## Supplementary material for "Ultrafast Sample Placement on Existing Trees (UShER) Empowers Real-Time Phylogenetics for the SARS-CoV-2 Pandemic": File_S1: catTrees.nh (part 15 of 27)

```
:0.000000,hCoV-19/England/20186081804/2020|EPI_ISL_465706|2020-04-28:509.000000,hCoV-19/England/CAMB-1ABFBE/2020|EPI_ISL_444355|2020:509.000000)37841:509.000000)37832:0.000000,(hCoV-19/Switzerland/100012/2020|EPI_ISL_466937|2020-03-06:0.000101,hCoV-19/Switzerland/100011/2020|EPI_ISL_466936|2020-03-06:0.000000)37855:0.000000,hCoV-19/England/OXON-AD81C/2020|EPI_ISL_448597|2020:0.000000,hCoV-19/USA/NY-QDX-106/2020|EPI_ISL_468579|2020-03-12:3.379605,(hCoV-19/DRC/4516/2020|EPI_ISL_487192|2020-04-28:0.000000,hCoV-19/England/GSTT-265D4DF/2020|EPI_ISL_483968|2020-03-19:0.000000)41076:0.000000,hCoV-19/Portugal/PT0369/2020|EPI_ISL_454085|2020-03-19:0.000000,hCoV-19/Belgium/WAM-030676/2020|EPI_ISL_420332|2020-03-06:0.000000,hCoV-19/England/CAMB-1AEBB7/2020|EPI_ISL_448056|2020-05-01:0.000000,(hCoV-19/England/CAMB-843ED/2020|EPI_ISL_443539|2020-04-16:0.000000,hCoV-19/England/OXON-AE23B/2020|EPI_ISL_448675|2020:0.000000,hCoV-19/Singapore/112/2020|EPI_ISL_443204|2020-03-18:0.000000,(hCoV-19/Sweden/20-14647/2020|EPI_ISL_469059|2020-05-14:0.000000,hCoV-19/Sweden/20-51755/2020|EPI_ISL_475528|2020-05-27:0.000000,hCoV-19/Norway/2831/2020|EPI_ISL_493384|2020-06-30:0.000000)42155:0.000000)42152:0.000000,((hCoV-19/Sweden/20-06737/2020|EPI_ISL_450810|2020-04-01:509.000000,(((hCoV-19/England/BRIS-12608B/2020|EPI_ISL_459077|2020-04-09:0.000000,hCoV-19/England/BRIS-130385/2020|EPI_ISL_492651|2020-04-11:0.000000,(hCoV-19/England/BRIS-12D95C/2020|EPI_ISL_481901|2020-05-07:0.000000,hCoV-19/England/BRIS-12D93E/2020|EPI_ISL_481868|2020-05-07:0.000000,hCoV-19/England/BRIS-12D94D/2020|EPI_ISL_481776|2020-05-07:0.000000,hCoV-19/England/BRIS-12D594/2020|EPI_ISL_481826|2020-05-05:0.000000,hCoV-19/England/BRIS-12D97A/2020|EPI_ISL_481863|2020-05-07:0.000000,hCoV-19/England/BRIS-12BF89/2020|EPI_ISL_469409|2020-05-09:0.000000)42170:0.000000,hCoV-19/England/BRIS-128DEC/2020|EPI_ISL_458831|2020-04-14:0.000000,hCoV-19/England/BRIS-1263DD/2020|EPI_ISL_459025|2020-04-11:0.000000,(hCoV-19/England/BRIS-12D01B/2020|EPI_ISL_481929|2020-04-25:0.000000,hCoV-19/England/BRIS-12CE7C/2020|EPI_ISL_481793|2020-04-24:0.000000,hCoV-19/England/BRIS-12B350/2020|EPI_ISL_487577|2020-05-03:0.000000,hCoV-19/England/BRIS-12EF86/2020|EPI_ISL_488248|2020-04-22:0.000000)42181:0.000000,hCoV-19/England/BRIS-127E62/2020|EPI_ISL_469654|2020-04-17:0.000000,hCoV-19/England/BRIS-1303B2/2020|EPI_ISL_492679|2020-04-11:0.000000,hCoV-19/England/BRIS-12F2D7/2020|EPI_ISL_488295|2020-04-13:0.000000,hCoV-19/England/BRIS-130394/2020|EPI_ISL_492605|2020-04-11:0.000000,hCoV-19/England/BRIS-126FCA/2020|EPI_ISL_469651|2020-04-22:0.000000)42167:0.000000,hCoV-19/England/BRIS-1252D1/2020|EPI_ISL_443707|2020-03-27:0.000000,hCoV-19/England/BRIS-1853AF6/2020|EPI_ISL_492266|2020-04-17:0.000000,hCoV-19/England/BRIS-123EFD/2020|EPI_ISL_492799|2020-04-08:0.000000,hCoV-19/England/BRIS-1853D66/2020|EPI_ISL_492235|2020-04-27:0.000000,hCoV-19/England/BRIS-122C7C/2020|EPI_ISL_440779|2020-04-01:0.000000,hCoV-19/England/BRIS-12D6EC/2020|EPI_ISL_481769|2020-05-07:0.000000,hCoV-19/England/BRIS-123EDF/2020|EPI_ISL_492788|2020-04-08:0.000000,(hCoV-19/England/OXON-B196D/2020|EPI_ISL_479056|2020-04-23:0.000000,hCoV-19/England/OXON-B1C64/2020|EPI_ISL_479082|2020-04-24:0.000000,hCoV-19/England/OXON-B22BC/2020|EPI_ISL_479135|2020-04-19:0.000000,hCoV-19/England/OXON-B14C6/2020|EPI_ISL_479020|2020-04-22:0.000000)42192:0.000000,hCoV-19/England/BRIS-123F09/2020|EPI_ISL_492796|2020-04-08:0.000000,hCoV-19/England/OXON-AF0A9/2020|EPI_ISL_448809|2020-04-08:0.000000,hCoV-19/England/BRIS-123938/2020|EPI_ISL_442669|2020-04-07:0.000000,hCoV-19/England/BRIS-122CA9/2020|EPI_ISL_440703|2020-04-01:0.000000)42164:0.000000,hCoV-19/England/CAMB-782D0/2020|EPI_ISL_433713|2020-04-04:0.000000,hCoV-19/England/20120106104/2020|EPI_ISL_465728|2020-03-15:0.000000,hCoV-19/England/BRIS-18538B0/2020|EPI_ISL_492318|2020-04-15:0.000000,hCoV-19/England/20134006704/2020|EPI_ISL_423072|2020-03-24:0.000000,hCoV-19/England/201380217/2020|EPI_ISL_421822|2020-03-25:6.761050,hCoV-19/England/BRIS-12FE1F/2020|EPI_ISL_492732|2020-04-10:0.000000,hCoV-19/England/20122119502/2020|EPI_ISL_418681|2020-03-17:509.000000,hCoV-19/England/201380221/2020|EPI_ISL_421823|2020-03-25:0.000000,hCoV-19/Vietnam/VNHN_1099/2020|EPI_ISL_455695|2020-03-18:0.000000,hCoV-19/England/20132069004/2020|EPI_ISL_423798|2020-03-23:0.000000,hCoV-19/England/BRIS-12275D/2020|EPI_ISL_440721|2020-04-05:0.000000,hCoV-19/England/BRIS-1307F2/2020|EPI_ISL_492643|2020-04-12:0.000000,hCoV-19/England/20132069104/2020|EPI_ISL_423799|2020-03-23:0.000000,(hCoV-19/England/BRIS-128F22/2020|EPI_ISL_458723|2020-04-18:0.000000,hCoV-19/England/BRIS-128F31/2020|EPI_ISL_458757|2020-04-18:0.000000)42202:0.000000,hCoV-19/England/BRIS-12F116/2020|EPI_ISL_488239|2020-04-13:0.000000,hCoV-19/England/20120107804/2020|EPI_ISL_465732|2020-03-16:0.000000,hCoV-19/England/20144018904/2020|EPI_ISL_423512|2020-03-31:0.000000,hCoV-19/Vietnam/VNHN_1098/2020|EPI_ISL_455694|2020-03-18:0.000000)42162:3.398205)42161:0.000000,hCoV-19/England/OXON-AC570/2020|EPI_ISL_448462|2020-04-05:0.000000,hCoV-19/England/OXON-AD005/2020|EPI_ISL_448553|2020-04-07:0.000000,hCoV-19/England/CAMB-1AD13E/2020|EPI_ISL_447969|2020-04-27:0.000000,hCoV-19/England/CAMB-807B8/2020|EPI_ISL_470488|2020-04-09:0.000000)42157:0.000000,hCoV-19/Israel/CVL-n-6142/2020|EPI_ISL_475015|2020-03-15:0.000000,hCoV-19/USA/CA-ALSR-1382/2020|EPI_ISL_494573|2020-03-12:0.000000,hCoV-19/England/NOTT-10E5A8/2020|EPI_ISL_425565|2020-03-26:0.000000,hCoV-19/Australia/NSW308/2020|EPI_ISL_451572|2020-03-25:0.000000,hCoV-19/Australia/NSW304/2020|EPI_ISL_451568|2020-04-02:509.000000,hCoV-19/Australia/NSW496/2020|EPI_ISL_455036|2020-03-31:509.000000,hCoV-19/Australia/NSW530/2020|EPI_ISL_455069|2020-05-07:509.000000,(hCoV-19/Belgium/ULG-10118/2020|EPI_ISL_427366|2020-04-07:0.000000,hCoV-19/Belgium/HP-0319108/2020|EPI_ISL_420364|2020-03-19:0.000000,(hCoV-19/Belgium/ULG-10233/2020|EPI_ISL_498139|2020-05-16:0.000000,hCoV-19/Belgium/ULG-10192/2020|EPI_ISL_471427|2020-04-18:0.000000)45884:0.000000)45882:0.000000,hCoV-19/England/20132105704/2020|EPI_ISL_423839|2020-03-23:0.000000,hCoV-19/Portugal/PT0050/2020|EPI_ISL_421453|2020-03-18:0.000000,(hCoV-19/India/ILSCV27789/2020|EPI_ISL_481124|2020-05-21:0.000000,(hCoV-19/Netherlands/NA_501/2020|EPI_ISL_460674|2020-03-24:0.000000,hCoV-19/Netherlands/NA_483/2020|EPI_ISL_455285|2020-04-01:0.000000,hCoV-19/Netherlands/NA_515/2020|EPI_ISL_460688|2020-04-01:0.000000,hCoV-19/Netherlands/NA_511/2020|EPI_ISL_460684|2020-03-24:0.000000,hCoV-19/Netherlands/NA_488/2020|EPI_ISL_460661|2020-03-24:0.000000,hCoV-19/Northern_Ireland/NIRE-1022CB/2020|EPI_ISL_441398|2020-03-25:0.000000,hCoV-19/Netherlands/NA_521/2020|EPI_ISL_460694|2020-03-29:0.000000,(hCoV-19/Netherlands/NA_582/2020|EPI_ISL_460746|2020:0.000000,hCoV-19/Netherlands/Friesland_41/2020|EPI_ISL_460856|2020-05-03:509.000000)9869:509.000000,hCoV-19/Netherlands/NA_497/2020|EPI_ISL_460670|2020-04-06:0.000000,hCoV-19/Netherlands/NA_455/2020|EPI_ISL_455257|2020-03-24:0.000000,hCoV-19/Netherlands/NA_503/2020|EPI_ISL_460676|2020-04-02:0.000000,hCoV-19/Netherlands/NA_513/2020|EPI_ISL_460686|2020-03-24:0.000000,hCoV-19/Netherlands/NA_512/2020|EPI_ISL_460685|2020-04-01:0.000000,hCoV-19/Netherlands/NA_306/2020|EPI_ISL_422615|2020-04-01:0.000000,hCoV-19/Netherlands/NA_283/2020|EPI_ISL_422592|2020-03-31:0.000000,hCoV-19/Netherlands/NA_476/2020|EPI_ISL_455278|2020-04-14:0.000000,hCoV-19/Netherlands/NA_451/2020|EPI_ISL_455253|2020-03-30:0.000000)9861:0.000000,(hCoV-19/Netherlands/Utrecht_10023/2020|EPI_ISL_454772|2020-03-26:0.000000,hCoV-19/Netherlands/Utrecht_10031/2020|EPI_ISL_454780|2020-04-04:0.000000,hCoV-19/Netherlands/NA_153/2020|EPI_ISL_422688|2020-03-20:0.000000,(hCoV-19/Netherlands/Overijssel_10/2020|EPI_ISL_460799|2020-04-08:0.000000,hCoV-19/Netherlands/Overijssel_7/2020|EPI_ISL_460826|2020-04-07:0.000000)9881:0.000000,(hCoV-19/Netherlands/NoordHolland_26/2020|EPI_ISL_461216|2020-05-06:0.000000,hCoV-19/Netherlands/ZuidHolland_138/2020|EPI_ISL_461311|2020-05-06:0.000000,hCoV-19/Netherlands/NoordHolland_25/2020|EPI_ISL_461215|2020-05-06:0.000000,hCoV-19/Netherlands/NoordHolland_33/2020|EPI_ISL_461222|2020-05-19:0.000000)9895:0.000000,hCoV-19/Netherlands/Flevoland_10/2020|EPI_ISL_460833|2020-04-23:0.000000,hCoV-19/Netherlands/Flevoland_4/2020|EPI_ISL_455113|2020-04-01:0.000000,hCoV-19/Netherlands/Utrecht_10027/2020|EPI_ISL_454776|2020-04-02:0.000000,(hCoV-19/Netherlands/ZuidHolland_188/2020|EPI_ISL_461360|2020-04-23:0.000000,hCoV-19/Netherlands/ZuidHolland_169/2020|EPI_ISL_461341|2020-04-26:0.000000)9888:0.000000,hCoV-19/Netherlands/NoordHolland_18/2020|EPI_ISL_461208|2020-04-27:0.000000,(hCoV-19/Netherlands/NA_314/2020|EPI_ISL_422623|2020-04-02:0.000000,(hCoV-19/Netherlands/NA_699/2020|EPI_ISL_461134|2020-04-16:0.000000,(hCoV-19/Netherlands/NA_625/2020|EPI_ISL_460788|2020-04-27:0.000000,hCoV-19/Netherlands/NA_615/2020|EPI_ISL_460778|2020-03-16:0.000000,(hCoV-19/Netherlands/ZuidHolland_196/2020|EPI_ISL_461368|2020-05-02:3.380405,hCoV-19/Netherlands/ZuidHolland_137/2020|EPI_ISL_461310|2020-05-04:0.000000)9894:3.380405)9892:0.000000)9891:0.000000)9890:0.000000,hCoV-19/Netherlands/NA_600/2020|EPI_ISL_460763|2020-03-24:0.000000)9878:509.000000,hCoV-19/Netherlands/NA_601/2020|EPI_ISL_460764|2020-03-25:509.000000,hCoV-19/Netherlands/Overijssel_16/2020|EPI_ISL_460805|2020-04-13:0.000000,hCoV-19/Netherlands/NoordHolland_13/2020|EPI_ISL_460794|2020-03-30:0.000000,(hCoV-19/Netherlands/ZuidHolland_171/2020|EPI_ISL_461343|2020-04-29:0.000000,hCoV-19/Netherlands/NA_649/2020|EPI_ISL_461084|2020-05-07:0.000000)9858:0.000102,hCoV-19/Netherlands/NoordHolland_12/2020|EPI_ISL_460793|2020-03-30:0.000000)9853:0.000000,hCoV-19/Russia/StPetersburg-RII8289S/2020|EPI_ISL_450269|2020-04-21:0.000000,(hCoV-19/England/NORT-29E5AC/2020|EPI_ISL_493519|2020-05-02:0.000000,hCoV-19/England/20169030304/2020|EPI_ISL_465225|2020-04-15:509.000000,hCoV-19/England/NORT-29C9DF/2020|EPI_ISL_488166|2020-04-30:0.000000)9901:509.000000,hCoV-19/England/SHEF-C01EB/2020|EPI_ISL_420254|2020-03-25:0.000000,hCoV-19/England/NORT-29C650/2020|EPI_ISL_499787|2020-04-23:0.000000,hCoV-19/Russia/Moscow_PMVL-2/2020|EPI_ISL_470896|2020-03-26:0.000000,hCoV-19/England/CAMB-7780C/2020|EPI_ISL_439386|2020-03-31:3.380505,(hCoV-19/England/CAMB-77EEC/2020|EPI_ISL_441157|2020-04-02:0.000000,(hCoV-19/England/CAMB-1AA2F2/2020|EPI_ISL_443682|2020-04-16:0.000000,hCoV-19/England/CAMB-80949/2020|EPI_ISL_443045|2020-04-10:0.000000,hCoV-19/England/CAMB-83CE3/2020|EPI_ISL_443372|2020-04-16:0.000000)9930:0.000000)9929:0.000000,hCoV-19/Oman/RESP-20-3080/2020|EPI_ISL_457979|2020-03-18:0.000000,hCoV-19/Wales/PHWC-1694AE/2020|EPI_ISL_499447|2020-04-01:0.000000,hCoV-19/India/NIV-4379/2020|EPI_ISL_454532|2020-03-23:0.000000,hCoV-19/Canada/ON_MU-S29/2020|EPI_ISL_463977|2020-03-16:0.000000,(hCoV-19/USA/VA-DCLS-0372/2020|EPI_ISL_463128|2020-05-08:0.000000,hCoV-19/USA/VA-DCLS-0371/2020|EPI_ISL_463127|2020-05-08:3.381505,hCoV-19/USA/VA-DCLS-0373/2020|EPI_ISL_463129|2020-05-08:0.000000,hCoV-19/USA/VA-DCLS-0366/2020|EPI_ISL_463126|2020-04-30:0.000000)10179:0.000000,hCoV-19/Denmark/ALAB-HH-106/2020|EPI_ISL_451991|2020-03-09:0.000000,hCoV-19/Portugal/PT0405/2020|EPI_ISL_454129|2020-03-20:0.000000,hCoV-19/Belgium/ULG-10029/2020|EPI_ISL_421203|2020-03-31:0.000000,hCoV-19/Australia/NSW2249/2020|EPI_ISL_500688|2020-03-23:0.000000,(hCoV-19/England/NORT-2985DF/2020|EPI_ISL_488026|2020-04-22:0.000000,hCoV-19/England/PORT-2D3F52/2020|EPI_ISL_499329|2020-04-23:0.000000)10189:0.000000,hCoV-19/England/MZ001/2020|EPI_ISL_466873|2020-04:0.000000,(hCoV-19/Australia/NSW154/2020|EPI_ISL_427652|2020-03-09:0.000000,((hCoV-19/Wales/PHWC-15FEF8/2020|EPI_ISL_472870|2020-05-11:0.000000,hCoV-19/Wales/PHWC-160C36/2020|EPI_ISL_473031|2020-05-11:3.409605,hCoV-19/Wales/PHWC-163FB2/2020|EPI_ISL_474112|2020-05-10:0.000000)14898:3.409605,hCoV-19/Wales/PHWC-35EEA/2020|EPI_ISL_474588|2020-04-28:0.000000,hCoV-19/Wales/PHWC-33B12/2020|EPI_ISL_446788|2020-04-19:509.000000)14896:509.000000,hCoV-19/Australia/NSW103/2020|EPI_ISL_427657|2020-03-10:0.000000,hCoV-19/Australia/NSW153/2020|EPI_ISL_427653|2020-03-08:509.000000,hCoV-19/Australia/NSW105/2020|EPI_ISL_427686|2020-03-23:0.000000,hCoV-19/Australia/NSW102/2020|EPI_ISL_427656|2020-03-11:3.380505,hCoV-19/Australia/NSW152/2020|EPI_ISL_427648|2020-03-06:3.380505,hCoV-19/Australia/NSW104/2020|EPI_ISL_427677|2020-03-16:0.000000,hCoV-19/Australia/NSW155/2020|EPI_ISL_427647|2020-03-06:0.000000,hCoV-19/Australia/NSW106/2020|EPI_ISL_427748|2020-03-25:0.000000,hCoV-19/Australia/NSW108/2020|EPI_ISL_427804|2020-03-19:3.450405,hCoV-19/Australia/NSW107/2020|EPI_ISL_427772|2020-03-26:0.000000)14893:0.000000,hCoV-19/Russia/StPetersburg-RII4936S/2020|EPI_ISL_430071|2020-04-08:0.000000,(hCoV-19/Sweden/20-50249/2020|EPI_ISL_455888|2020-03-08:0.000000,(hCoV-19/Scotland/EDB924/2020|EPI_ISL_432883|2020-04-05:0.000104,hCoV-19/Scotland/EDB378/2020|EPI_ISL_425987|2020-03-30:3.409605,hCoV-19/Scotland/CVR2976/2020|EPI_ISL_448216|2020-04-22:509.000000,hCoV-19/Scotland/EDB1071/2020|EPI_ISL_433381|2020-04-06:509.000000)14911:0.000000)14910:0.000000,hCoV-19/England/CAMB-81B15/2020|EPI_ISL_442570|2020-04-11:3.407605,(hCoV-19/Switzerland/100085/2020|EPI_ISL_451677|2020-03-13:3.409605,hCoV-19/India/S30/2020|EPI_ISL_455659|2020-05-01:3.409605)14922:0.000000,hCoV-19/Portugal/PT0032/2020|EPI_ISL_418017|2020-03-16:3.409605,hCoV-19/Vietnam/HCMC-35008/2020|EPI_ISL_498184|2020-03-19:0.000000,hCoV-19/England/HECH-2599E52/2020|EPI_ISL_482084|2020-05-01:3.409605,hCoV-19/England/NORW-EBD7D/2020|EPI_ISL_457506|2020-05-06:0.000000,hCoV-19/England/LIVE-992AC/2020|EPI_ISL_439707|2020-04-08:0.000000,((hCoV-19/Germany/MGZ-03/2020|EPI_ISL_490207|2020-04-19:0.000000,hCoV-19/Germany/MGZ-01/2020|EPI_ISL_490205|2020-04-19:0.000000)15031:509.000000,hCoV-19/Germany/BAV-MVP0187/2020|EPI_ISL_466880|2020-04-13:0.000000,hCoV-19/Germany/BAV-MVP0193/2020|EPI_ISL_466883|2020-04-15:509.000000)15029:509.000000,hCoV-19/Portugal/PT0325/2020|EPI_ISL_454041|2020-03-16:509.000000,(hCoV-19/Hong_Kong/HKU-200723-046/2020|EPI_ISL_497813|2020-03-21:0.000000,hCoV-19/Hong_Kong/HKU-200723-006/2020|EPI_ISL_497773|2020-03-18:0.000000,(hCoV-19/Scotland/EDB3223/2020|EPI_ISL_488894|2020-04-06:0.000000,hCoV-19/Scotland/EDB3243/2020|EPI_ISL_488968|2020-04-07:3.381105,hCoV-19/Scotland/EDB3020/2020|EPI_ISL_489032|2020-04-03:3.381105,hCoV-19/Scotland/EDB3347/2020|EPI_ISL_487831|2020-04-09:3.409605,hCoV-19/Scotland/EDB2904/2020|EPI_ISL_488915|2020-04-01:3.409605,hCoV-19/Scotland/EDB2854/2020|EPI_ISL_489041|2020-03-31:0.000000)15036:0.000000,(((hCoV-19/Belgium/ULG-10208/2020|EPI_ISL_484697|2020-05-15:0.000000,hCoV-19/Belgium/ULG-10156/2020|EPI_ISL_447152|2020-04-18:0.000000)15044:0.000000,hCoV-19/Belgium/ULG-10031/2020|EPI_ISL_421205|2020-03-30:509.000000,hCoV-19/Belgium/ULG-8634/2020|EPI_ISL_418640|2020-03-19:3.409605)15042:3.409605,(hCoV-19/Belgium/ULG-10108/2020|EPI_ISL_427359|2020-03-17:0.000000,hCoV-19/Belgium/ULG-10107/2020|EPI_ISL_427358|2020-04-07:3.409605)15045:0.000000)15041:3.409605)15033:509.000000,(hCoV-19/England/NORT-28AF4B/2020|EPI_ISL_492948|2020-04-16:0.000000,(hCoV-19/England/BRIS-12F50B/2020|EPI_ISL_488232|2020-04-12:0.000000,hCoV-19/England/BRIS-12EA2B/2020|EPI_ISL_488378|2020-04-23:509.000000,hCoV-19/England/BRIS-185371D/2020|EPI_ISL_492353|2020-04-14:0.000000,hCoV-19/England/BRIS-1292DD/2020|EPI_ISL_458784|2020-04-19:2.253105,hCoV-19/England/BRIS-12B2EA/2020|EPI_ISL_487602|2020-05-02:3.409605,hCoV-19/England/BRIS-128757/2020|EPI_ISL_458758|2020-04-15:509.000000,(hCoV-19/England/BRIS-129DDC/2020|EPI_ISL_458311|2020-04-16:0.000000,(hCoV-19/England/BRIS-127363/2020|EPI_ISL_469574|2020-04-24:3.380305,hCoV-19/England/BRIS-12B2DB/2020|EPI_ISL_487620|2020-05-02:3.409605,hCoV-19/England/BRIS-12EB73/2020|EPI_ISL_488415|2020-04-24:509.000000)15055:0.000000,hCoV-19/England/BRIS-12A2EB/2020|EPI_ISL_458511|2020-04-15:3.382505)15053:3.409605,hCoV-19/England/BRIS-18543BE/2020|EPI_ISL_492322|2020-04-29:0.000000,hCoV-19/England/BRIS-129431/2020|EPI_ISL_458748|2020-04-19:3.409605,hCoV-19/England/BRIS-1853B99/2020|EPI_ISL_492329|2020-04-26:509.000000,hCoV-19/England/BRIS-128EE9/2020|EPI_ISL_458781|2020-04-18:3.380500,hCoV-19/England/BRIS-129589/2020|EPI_ISL_458864|2020-04-20:0.000000,hCoV-19/England/BRIS-127D47/2020|EPI_ISL_469782|2020-04-17:0.000000,hCoV-19/England/BRIS-12F42C/2020|EPI_ISL_488416|2020-04-13:3.380305,hCoV-19/England/BRIS-12C7CC/2020|EPI_ISL_469518|2020-05-13:3.379905,(hCoV-19/England/BRIS-1853FCA/2020|EPI_ISL_492433|2020-04-27:3.379905,hCoV-19/England/BRIS-18545F4/2020|EPI_ISL_495113|2020-04-30:509.000000)15072:0.000000,hCoV-19/England/BRIS-127A40/2020|EPI_ISL_469724|2020-04-17:509.000000,hCoV-19/England/BRIS-12FA57/2020|EPI_ISL_488341|2020-04-03:3.409605,hCoV-19/England/BRIS-18536E3/2020|EPI_ISL_492366|2020-04-14:3.409605,hCoV-19/England/BRIS-18541F0/2020|EPI_ISL_492278|2020-04-28:0.000000,hCoV-19/England/BRIS-12F529/2020|EPI_ISL_488425|2020-04-12:0.000000,hCoV-19/England/BRIS-18545C7/2020|EPI_ISL_492377|2020-04-14:0.000000)15047:3.409605)15046:0.000000,hCoV-19/Wales/PHWC-2AC1B/2020|EPI_ISL_445681|2020-04-06:0.000000,(hCoV-19/India/GBRC22/2020|EPI_ISL_437451|2020-04-26:0.000000,hCoV-19/India/GBRC246/2020|EPI_ISL_483827|2020-06-19:0.000000)15168:0.000000,(hCoV-19/Greece/251_32400/2020|EPI_ISL_437901|2020-03-11:0.000000,(hCoV-19/Beijing/DT-travelHU01/2020|EPI_ISL_452349|2020-03-19:0.000000,(hCoV-19/Beijing/DT-travelHU02/2020|EPI_ISL_452348|2020-03-18:0.000000,hCoV-19/Beijing/DT-travelHU03/2020|EPI_ISL_452350|2020-03-20:0.000000)16286:0.000000)16285:0.000000)16284:0.000000,((hCoV-19/USA/IL-UW-MAYO5/2020|EPI_ISL_501077|2020-03-20:0.000000,hCoV-19/USA/IL-NM0125/2020|EPI_ISL_444607|2020-03-21:2.525805)16299:3.381805,hCoV-19/England/20142062204/2020|EPI_ISL_420773|2020-03-30:0.000000,hCoV-19/England/20148033504/2020|EPI_ISL_466057|2020-03-31:0.000000,hCoV-19/England/20152068004/2020|EPI_ISL_466241|2020-04-06:0.000000,hCoV-19/Spain/Donostia-San_Sebastian_COV003256/2020|EPI_ISL_480994|2020-03-17:0.000000,hCoV-19/England/20139033304/2020|EPI_ISL_421920|2020-03-27:0.000000,hCoV-19/Switzerland/100050/2020|EPI_ISL_466972|2020-03-11:0.000000,hCoV-19/USA/MA-MGH-00521/2020|EPI_ISL_460224|2020-03-16:0.000000,hCoV-19/Spain/Donostia-San_Sebastian2154/2020|EPI_ISL_468942|2020-04-12:0.000000,hCoV-19/USA/UT-QDX-132/2020|EPI_ISL_467913|2020-03-13:3.380500,hCoV-19/Spain/Donostia-San_Sebastian2156/2020|EPI_ISL_468896|2020-04-12:0.000000,hCoV-19/Australia/VIC443/2020|EPI_ISL_426740|2020-03-27:3.380500,hCoV-19/England/20139009604/2020|EPI_ISL_421869|2020-03-27:0.000000,hCoV-19/Northern_Ireland/NIRE-FB67F/2020|EPI_ISL_448961|2020-03-26:0.000000)16287:0.000000,(hCoV-19/Scotland/EDB1077/2020|EPI_ISL_433385|2020-04-07:0.000000,hCoV-19/Scotland/EDB1272/2020|EPI_ISL_491675|2020-04-09:0.000000,(hCoV-19/Scotland/EDB1284/2020|EPI_ISL_491596|2020-04-10:0.000000,hCoV-19/Scotland/EDB1197/2020|EPI_ISL_433428|2020-04-08:0.000000,hCoV-19/Scotland/EDB852/2020|EPI_ISL_433256|2020-04-04:0.000000,hCoV-19/Scotland/EDB2341/2020|EPI_ISL_439185|2020-04-22:0.000000)16353:0.000000,hCoV-19/Scotland/EDB270/2020|EPI_ISL_425958|2020-03-27:509.000000,hCoV-19/Scotland/EDB083/2020|EPI_ISL_425875|2020-03-21:509.000000,(hCoV-19/Scotland/EDB1340/2020|EPI_ISL_433437|2020-04-10:509.000000,hCoV-19/Scotland/EDB927/2020|EPI_ISL_432886|2020-04-05:509.000000,hCoV-19/Scotland/EDB6745/2020|EPI_ISL_491639|2020-04-13:509.000000)16349:0.000000,hCoV-19/Scotland/EDB356/2020|EPI_ISL_425980|2020-03-30:0.000000,(hCoV-19/Scotland/EDB1484/2020|EPI_ISL_491624|2020-04-12:609.000000,hCoV-19/Scotland/EDB6735/2020|EPI_ISL_491630|2020-04-13:0.000000)16352:1.690405)16345:3.380500,hCoV-19/England/CAMB-83D1D/2020|EPI_ISL_438684|2020-04-22:0.000000,hCoV-19/Northern_Ireland/NIRE-1023D7/2020|EPI_ISL_441410|2020-03-10:0.000000,hCoV-19/England/201040073/2020|EPI_ISL_464318|2020-03-03:0.000000,hCoV-19/England/CAMB-787A4/2020|EPI_ISL_433771|2020-04-05:509.000000,(((hCoV-19/Switzerland/180038_509_G07/2020|EPI_ISL_489976|2020-07-01:0.000000,hCoV-19/Switzerland/190016_541_E4/2020|EPI_ISL_500881|2020-07-06:509.000000)16536:0.000000,hCoV-19/Switzerland/190013_540_B9/2020|EPI_ISL_500879|2020-07-06:0.000000,((hCoV-19/Switzerland/190031_551_B3/2020|EPI_ISL_500894|2020-07-07:0.000000,(hCoV-19/Switzerland/190049_558_H8/2020|EPI_ISL_500910|2020-07-09:509.000000,hCoV-19/Switzerland/190052_559_E10/2020|EPI_ISL_500913|2020-07-09:0.000000,hCoV-19/Switzerland/190033_551_D3/2020|EPI_ISL_500896|2020-07-07:0.000000)16533:0.000000)16532:509.000000,(hCoV-19/Switzerland/190060_564_C3/2020|EPI_ISL_500921|2020-07-09:509.000000,hCoV-19/Switzerland/190043_556_B1/2020|EPI_ISL_500905|2020-07-08:509.000000)16535:0.000000)16531:0.000000)16529:0.000000,(hCoV-19/England/OXON-AE6E4/2020|EPI_ISL_448712|2020:0.000000,hCoV-19/England/OXON-AE07D/2020|EPI_ISL_448659|2020:0.000000,hCoV-19/England/OXON-B0597/2020|EPI_ISL_478889|2020-04-20:6.757905,hCoV-19/England/OXON-AFA32/2020|EPI_ISL_478797|2020-04-15:0.000000,hCoV-19/England/OXON-B011B/2020|EPI_ISL_478857|2020-04-18:0.000000,hCoV-19/England/OXON-AF416/2020|EPI_ISL_478736|2020-04-13:0.000000,hCoV-19/England/OXON-AEBC7/2020|EPI_ISL_448766|2020:509.000000,hCoV-19/England/OXON-AD454/2020|EPI_ISL_448580|2020:0.000000,hCoV-19/England/OXON-AF3DD/2020|EPI_ISL_478732|2020-04-14:0.000000,hCoV-19/England/OXON-B01DF/2020|EPI_ISL_478864|2020-04-19:0.000000,hCoV-19/England/OXON-ADA34/2020|EPI_ISL_448610|2020:0.000000,hCoV-19/England/OXON-B0351/2020|EPI_ISL_478875|2020-04-20:0.000000,hCoV-19/England/OXON-AFD75/2020|EPI_ISL_478826|2020-04-16:0.000000,hCoV-19/England/OXON-B03BB/2020|EPI_ISL_478877|2020-04-20:0.000000,hCoV-19/England/OXON-B0694/2020|EPI_ISL_478898|2020-04-20:3.378505,(hCoV-19/England/OXON-AE17A/2020|EPI_ISL_448667|2020:0.000000,hCoV-19/England/OXON-AF9BD/2020|EPI_ISL_478790|2020-04-15:3.378505,hCoV-19/England/OXON-AD23C/2020|EPI_ISL_448571|2020:0.000000,hCoV-19/England/OXON-ADD77/2020|EPI_ISL_448634|2020:0.000000,(hCoV-19/England/OXON-AFF15/2020|EPI_ISL_478836|2020-04-17:0.000000,hCoV-19/England/OXON-AF6A7/2020|EPI_ISL_478762|2020:0.000000,hCoV-19/England/OXON-AE49F/2020|EPI_ISL_448694|2020:509.000000,hCoV-19/England/OXON-AEAD9/2020|EPI_ISL_448754|2020:3.380405,hCoV-19/England/OXON-B01A2/2020|EPI_ISL_478862|2020:509.000000,hCoV-19/England/OXON-AD13F/2020|EPI_ISL_448566|2020:0.000000,hCoV-19/England/OXON-B1FF2/2020|EPI_ISL_479105|2020:0.000000,(hCoV-19/England/PORT-2D0F82/2020|EPI_ISL_475312|2020-04-23:0.000000,hCoV-19/England/OXON-B08DA/2020|EPI_ISL_478917|2020-04-21:3.378505)16459:3.378505,hCoV-19/England/OXON-AF81A/2020|EPI_ISL_478775|2020-04-15:509.000000,(hCoV-19/England/OXON-AE57E/2020|EPI_ISL_448702|2020:509.000000,hCoV-19/England/OXON-B003C/2020|EPI_ISL_478847|2020-04-18:0.000000,hCoV-19/England/OXON-AFAE7/2020|EPI_ISL_478804|2020:0.000000,hCoV-19/England/OXON-AE9FA/2020|EPI_ISL_448745|2020:0.000000,hCoV-19/England/OXON-AF3FB/2020|EPI_ISL_478734|2020-04-13:0.000000,hCoV-19/England/OXON-ADCF2/2020|EPI_ISL_448630|2020:0.000000,hCoV-19/England/OXON-AF610/2020|EPI_ISL_478757|2020-04-13:0.000000,hCoV-19/England/OXON-AEB21/2020|EPI_ISL_448758|2020:0.000000,hCoV-19/England/OXON-B001E/2020|EPI_ISL_478845|2020-04-18:3.378505)16461:2.135805,hCoV-19/England/OXON-AF759/2020|EPI_ISL_478768|2020-04-15:0.000000,(hCoV-19/England/PORT-2CFC8F/2020|EPI_ISL_461983|2020-05-05:0.000101,hCoV-19/England/PORT-2D115E/2020|EPI_ISL_484407|2020-06-09:3.380500,hCoV-19/England/PORT-2CF8C7/2020|EPI_ISL_475240|2020-05-14:3.380705,hCoV-19/England/PORT-2CFA0D/2020|EPI_ISL_493615|2020-05-19:3.379305)16482:0.000000,hCoV-19/England/OXON-AFDB1/2020|EPI_ISL_478827|2020-04-17:609.000000,hCoV-19/England/OXON-B102C/2020|EPI_ISL_478988|2020:0.000000,hCoV-19/England/OXON-AFC3C/2020|EPI_ISL_478814|2020-04-16:3.378505,hCoV-19/England/OXON-AE778/2020|EPI_ISL_448717|2020:0.000000,hCoV-19/England/OXON-AE3DE/2020|EPI_ISL_448688|2020:0.000000,hCoV-19/England/OXON-ADADA/2020|EPI_ISL_448613|2020:509.000000,(hCoV-19/England/OXON-B055B/2020|EPI_ISL_478887|2020-04-20:0.000000,hCoV-19/England/OXON-ADF17/2020|EPI_ISL_448646|2020:0.000000,hCoV-19/England/OXON-AF7B3/2020|EPI_ISL_478771|2020-04-15:0.000101)16480:609.000000,hCoV-19/England/OXON-AEB9A/2020|EPI_ISL_448763|2020:0.000101,hCoV-19/England/OXON-AF337/2020|EPI_ISL_478729|2020-04-12:509.000000,(hCoV-19/England/OXON-ADC7A/2020|EPI_ISL_448626|2020:509.000000,hCoV-19/England/OXON-B07FB/2020|EPI_ISL_478911|2020-04-21:0.000000)16477:3.380705,hCoV-19/England/OXON-B0FE4/2020|EPI_ISL_478985|2020:2.253405,hCoV-19/England/OXON-B005A/2020|EPI_ISL_478848|2020-04-18:0.000000,hCoV-19/England/OXON-AEA06/2020|EPI_ISL_448746|2020:3.378505,hCoV-19/England/OXON-AF5D7/2020|EPI_ISL_478754|2020-04-14:0.000000,hCoV-19/England/OXON-B0193/2020|EPI_ISL_478861|2020-04-18:609.000000,hCoV-19/England/OXON-B2559/2020|EPI_ISL_479155|2020:3.378505,hCoV-19/England/OXON-AE453/2020|EPI_ISL_448691|2020:3.378505,hCoV-19/England/OXON-AE31A/2020|EPI_ISL_448682|2020:3.386205,hCoV-19/England/OXON-AFF7F/2020|EPI_ISL_478839|2020-04-17:0.000000,hCoV-19/England/OXON-AE374/2020|EPI_ISL_448685|2020:509.000000,(hCoV-19/England/OXON-AE936/2020|EPI_ISL_448735|2020:0.000000,hCoV-19/England/OXON-B1AD3/2020|EPI_ISL_479070|2020:0.000000)16492:3.378505,hCoV-19/England/OXON-B0412/2020|EPI_ISL_478879|2020-04-20:0.000000,hCoV-19/England/OXON-ADFBD/2020|EPI_ISL_448652|2020:3.378505,hCoV-19/England/OXON-AEC3D/2020|EPI_ISL_448772|2020:3.378505,hCoV-19/England/OXON-AE05F/2020|EPI_ISL_448658|2020:0.000000,hCoV-19/England/OXON-B0CED/2020|EPI_ISL_478955|2020:0.000000,hCoV-19/England/OXON-B01B1/2020|EPI_ISL_478863|2020-04-18:0.000000)16454:0.000000,hCoV-19/England/OXON-AD050/2020|EPI_ISL_448556|2020:0.000000,hCoV-19/Portugal/IGC2885/2020|EPI_ISL_491175|2020-05-17:0.000000,hCoV-19/England/OXON-AE909/2020|EPI_ISL_448733|2020:0.000000,(hCoV-19/England/OXON-B1B76/2020|EPI_ISL_479077|2020:3.378505,hCoV-19/England/OXON-B195E/2020|EPI_ISL_479055|2020:3.378505,hCoV-19/England/OXON-AE7F0/2020|EPI_ISL_448722|2020:0.000000,hCoV-19/England/OXON-AD75B/2020|EPI_ISL_448593|2020:0.000000,hCoV-19/England/OXON-AE954/2020|EPI_ISL_448736|2020:509.000000,hCoV-19/England/OXON-AFA9C/2020|EPI_ISL_478801|2020-04-16:0.000000,(hCoV-19/England/OXON-ADBB9/2020|EPI_ISL_448620|2020:0.000000,hCoV-19/England/OXON-AEBB8/2020|EPI_ISL_448765|2020:509.000000)16522:0.000000,hCoV-19/England/OXON-AE259/2020|EPI_ISL_448676|2020:0.000000,hCoV-19/England/OXON-AF9EA/2020|EPI_ISL_478793|2020:509.000000)16516:0.000000,hCoV-19/England/PORT-2D0EA3/2020|EPI_ISL_475299|2020-03-31:0.000000,hCoV-19/England/OXON-B145D/2020|EPI_ISL_479015|2020:0.000000,hCoV-19/England/OXON-AE392/2020|EPI_ISL_448686|2020:3.378505,hCoV-19/England/OXON-AF3BF/2020|EPI_ISL_478731|2020-04-13:0.000000,hCoV-19/England/OXON-AFBD5/2020|EPI_ISL_478812|2020-04-15:3.379805,hCoV-19/England/OXON-B063A/2020|EPI_ISL_478893|2020-04-20:3.380405,hCoV-19/England/OXON-AE4DB/2020|EPI_ISL_448697|2020:3.378505,hCoV-19/England/OXON-AD6F4/2020|EPI_ISL_448590|2020:0.000000)16448:3.378505,hCoV-19/England/OXON-ADAF8/2020|EPI_ISL_448614|2020:0.000000,hCoV-19/England/OXON-AF7D1/2020|EPI_ISL_478773|2020-04-15:0.000000)16433:0.000000,hCoV-19/England/CAMB-78971/2020|EPI_ISL_433797|2020-04-07:0.000000)16431:0.000000,hCoV-19/Japan/P4-5/2020|EPI_ISL_419305|2020-03-18:0.000000,(hCoV-19/Wales/PHWC-2780B/2020|EPI_ISL_432322|2020-04-01:0.000000,hCoV-19/Switzerland/101191/2020|EPI_ISL_451853|2020-03-31:509.000000)16538:509.000000,(hCoV-19/England/NORT-2892CB/2020|EPI_ISL_458600|2020-03-29:509.000000,hCoV-19/England/NORT-28960B/2020|EPI_ISL_458620|2020-03-31:0.000000,hCoV-19/England/NORT-28AD23/2020|EPI_ISL_492965|2020-04-15:509.000000)16566:3.379705,hCoV-19/England/20154000804/2020|EPI_ISL_466242|2020-04-03:0.000000,(hCoV-19/England/LCST-24D727B/2020|EPI_ISL_499977|2020-06-25:0.000000,hCoV-19/England/LCST-24D6E96/2020|EPI_ISL_484245|2020-06-12:0.000000,hCoV-19/Belgium/KN-030756/2020|EPI_ISL_420450|2020-03-07:0.000000,hCoV-19/Belgium/QOJ-030751/2020|EPI_ISL_420316|2020-03-07:0.000000,hCoV-19/Belgium/DJ-030452/2020|EPI_ISL_420447|2020-03-04:0.000102)16687:509.000000,hCoV-19/England/LOND-D3C3F/2020|EPI_ISL_449644|2020-04-04:0.000000,(hCoV-19/Sweden/20-50100/2020|EPI_ISL_455853|2020-03-03:0.000000,hCoV-19/Sweden/20-50224/2020|EPI_ISL_454892|2020-03-07:0.000000,hCoV-19/Sweden/20-50092/2020|EPI_ISL_455849|2020-03-04:0.000000,hCoV-19/Belgium/FR-03029/2020|EPI_ISL_417428|2020-03-02:509.000000,hCoV-19/Northern_Ireland/NIRE-106C7E/2020|EPI_ISL_501034|2020-05-18:509.000000,hCoV-19/Sweden/20-50199/2020|EPI_ISL_455866|2020-03-06:509.000000,hCoV-19/Sweden/20-08069/2020|EPI_ISL_455846|2020-03-04:509.000000,hCoV-19/Sweden/20-50268/2020|EPI_ISL_454903|2020-03-07:0.000000,hCoV-19/Sweden/20-50227/2020|EPI_ISL_454893|2020-03-07:0.000000,hCoV-19/Sweden/20-08084/2020|EPI_ISL_454458|2020-03-05:509.000000,hCoV-19/Sweden/20-50096/2020|EPI_ISL_454876|2020-03-04:509.000000,((hCoV-19/England/PORT-2D1631/2020|EPI_ISL_484416|2020-03-31:3.381405,hCoV-19/England/PORT-2D1F36/2020|EPI_ISL_499298|2020-04-06:3.409605,((hCoV-19/England/PORT-2D0FCE/2020|EPI_ISL_475316|2020-04-24:0.000000,hCoV-19/England/PORT-2CF496/2020|EPI_ISL_453684|2020-04-27:509.000000,(hCoV-19/England/WSFT-25C19D8/2020|EPI_ISL_488840|2020-05-13:3.409605,hCoV-19/England/WSFT-25C113A/2020|EPI_ISL_492848|2020-05-04:0.000000)17154:3.380605,hCoV-19/England/PORT-2D0C30/2020|EPI_ISL_475266|2020:0.000000,hCoV-19/England/PORT-2CFDB9/2020|EPI_ISL_461998|2020:0.000000,hCoV-19/England/PORT-2D1E93/2020|EPI_ISL_499289|2020-04-06:0.000000)17150:0.000000,hCoV-19/England/PORT-2D1613/2020|EPI_ISL_484415|2020-03-31:0.000000,hCoV-19/England/PORT-2D3C2E/2020|EPI_ISL_499315|2020-04-21:609.000000)17148:509.000000,hCoV-19/England/PORT-2D13D0/2020|EPI_ISL_479192|2020-03-26:6.808705,hCoV-19/England/PORT-2D22B4/2020|EPI_ISL_499306|2020-03-23:509.000000,hCoV-19/England/PORT-2D0EB2/2020|EPI_ISL_475300|2020-03-30:6.808705)17145:509.000000,hCoV-19/Switzerland/120070/2020|EPI_ISL_468241|2020-04-20:3.409605,hCoV-19/England/201141179/2020|EPI_ISL_464745|2020-03-10:0.000000,hCoV-19/England/BRIS-12F79C/2020|EPI_ISL_488199|2020-03-11:0.000000,hCoV-19/Singapore/137/2020|EPI_ISL_443229|2020-03-16:0.000000,hCoV-19/Switzerland/140003/2020|EPI_ISL_476082|2020-05-15:0.000000)17144:509.000000,(hCoV-19/Iceland/495/2020|EPI_ISL_424517|2020-03-21:509.000000,hCoV-19/Iceland/280/2020|EPI_ISL_417608|2020-03-17:509.000000,hCoV-19/Iceland/359/2020|EPI_ISL_424383|2020-03-19:0.000000)17140:509.000000,(hCoV-19/Sweden/20-08129/2020|EPI_ISL_454444|2020-03-10:0.000000,hCoV-19/Norway/1867/2020|EPI_ISL_420141|2020-03-10:0.000000)17142:0.000000)17128:3.379805,hCoV-19/England/NORT-284266/2020|EPI_ISL_478539|2020-03-16:0.000000,(hCoV-19/India/S25/2020|EPI_ISL_455655|2020-04-30:0.000000,(hCoV-19/England/NOTT-110D23/2020|EPI_ISL_448410|2020-04-29:0.000000,(hCoV-19/Sweden/20-08045/2020|EPI_ISL_454494|2020-03-07:0.000000,hCoV-19/England/BRIS-122984/2020|EPI_ISL_440807|2020-04-02:0.000000)17166:0.000000)17165:0.000000,hCoV-19/England/NOTT-110084/2020|EPI_ISL_441465|2020-04-15:0.000000,(hCoV-19/India/S34/2020|EPI_ISL_455663|2020-05-02:0.000000,hCoV-19/India/S48/2020|EPI_ISL_455668|2020-05-05:0.000000)17168:0.000000)17163:0.000000,hCoV-19/England/NORT-288E5F/2020|EPI_ISL_458602|2020-03-23:0.000000,hCoV-19/USA/WA-S1206/2020|EPI_ISL_463696|2020-05-06:0.000000,hCoV-19/England/OXON-B09C8/2020|EPI_ISL_478927|2020-04-10:0.000000,hCoV-19/Greece/54_37163/2020|EPI_ISL_447835|2020-03-31:509.000000,hCoV-19/Belgium/BG-030551/2020|EPI_ISL_418806|2020-03-05:509.000000,hCoV-19/Scotland/EDB030/2020|EPI_ISL_425836|2020-03-11:3.380205,hCoV-19/India/S20/2020|EPI_ISL_455650|2020-04-20:0.000000,hCoV-19/England/20142019004/2020|EPI_ISL_423442|2020-03-30:0.000000,hCoV-19/USA/IN_2001/2020|EPI_ISL_424866|2020-03-09:0.000000,hCoV-19/England/20138014402/2020|EPI_ISL_420522|2020-03-25:0.000000,(hCoV-19/Oman/205039788/2020|EPI_ISL_492008|2020-05-29:0.000000,hCoV-19/Oman/205028718/2020|EPI_ISL_457702|2020-04-12:0.000000)22039:509.000000,hCoV-19/India/GBRC236/2020|EPI_ISL_476878|2020-06-12:509.000000,hCoV-19/England/LOND-D6DC0/2020|EPI_ISL_478434|2020-04-02:0.000000,(hCoV-19/England/LIVE-A06D3/2020|EPI_ISL_472126|2020-05-28:0.000000,hCoV-19/England/OXON-B0272/2020|EPI_ISL_478869|2020-04-19:0.000000,hCoV-19/Netherlands/NoordBrabant_1/2020|EPI_ISL_414428|2020-03-02:0.000000)22433:0.000000,hCoV-19/Switzerland/110459/2020|EPI_ISL_451878|2020-04-07:0.000000,((hCoV-19/England/CAMB-776C6/2020|EPI_ISL_439449|2020-03-31:509.000000,(hCoV-19/England/CAMB-81BE8/2020|EPI_ISL_443051|2020-04-12:509.000000,hCoV-19/England/CAMB-80448/2020|EPI_ISL_470366|2020-04-09:3.404705)23317:0.000000)23316:0.000000,hCoV-19/England/LOND-D705D/2020|EPI_ISL_478456|2020-04-03:0.000000,hCoV-19/England/BRIS-129FD6/2020|EPI_ISL_458449|2020-04-15:0.000000)23314:3.381605,(hCoV-19/Scotland/EDB726/2020|EPI_ISL_433229|2020-04-02:0.000000,hCoV-19/Scotland/EDB396/2020|EPI_ISL_425996|2020-03-30:509.000000,hCoV-19/Scotland/EDB766/2020|EPI_ISL_433238|2020-04-03:509.000000,hCoV-19/Scotland/EDB795/2020|EPI_ISL_433246|2020-04-03:0.000136,hCoV-19/Scotland/EDB838/2020|EPI_ISL_433253|2020-04-04:0.000000)24445:0.000000,hCoV-19/Austria/CeMM0091/2020|EPI_ISL_437954|2020-03-25:0.000000,hCoV-19/Spain/Madrid_LP12_21/2020|EPI_ISL_417972|2020-03-09:0.000000,hCoV-19/England/CAMB-1AF5A9/2020|EPI_ISL_448083|2020-05-07:509.000000,hCoV-19/England/CAMB-1AD8A2/2020|EPI_ISL_448019|2020-04-30:509.000000,hCoV-19/England/CAMB-7A3EA/2020|EPI_ISL_440566|2020-04-02:0.000000,hCoV-19/Brazil/PE-IAM08/2020|EPI_ISL_500460|2020-04-07:509.000000,(hCoV-19/India/GBRC281/2020|EPI_ISL_495018|2020-06-18:0.000135,(hCoV-19/England/SHEF-C7102/2020|EPI_ISL_453721|2020-04-22:0.000000,hCoV-19/England/SHEF-10B26BD/2020|EPI_ISL_469925|2020-04-12:0.000000)36711:0.000000)36710:509.000000,((hCoV-19/India/NIHSAD-0105-77/2020|EPI_ISL_452792|2020-04-30:0.000000,hCoV-19/India/NIHSAD-2904-107/2020|EPI_ISL_452791|2020-04-27:0.000000)37180:0.000000,hCoV-19/Denmark/SSI-03/2020|EPI_ISL_416144|2020-03-01:0.000000,hCoV-19/India/NIHSAD-2604-22/2020|EPI_ISL_452790|2020-04-24:0.000000,hCoV-19/India/NIHSAD-0905-216/2020|EPI_ISL_452794|2020-05-08:509.000000)37178:509.000000,hCoV-19/Scotland/EDB3518/2020|EPI_ISL_439277|2020-04-13:6.760605,hCoV-19/Italy/UniMI03/2020|EPI_ISL_417447|2020-02-24:3.380505,hCoV-19/Portugal/PT0621/2020|EPI_ISL_454344|2020-03-25:0.000000,hCoV-19/Denmark/ALAB-SSI29/2020|EPI_ISL_429447|2020-03-03:0.000000,hCoV-19/England/OXON-AE4BD/2020|EPI_ISL_448696|2020:509.000000,(hCoV-19/Canada/QC_AK5/2020|EPI_ISL_463919|2020-04-08:0.000000,hCoV-19/England/SHEF-C5702/2020|EPI_ISL_479214|2020-03-18:0.000000)9909:3.378605,hCoV-19/England/201360069/2020|EPI_ISL_423208|2020-03-24:0.000000,hCoV-19/Portugal/PT0492/2020|EPI_ISL_454216|2020-04-29:0.000000,(hCoV-19/USA/UT-01314/2020|EPI_ISL_449812|2020-04-01:0.000000,hCoV-19/England/BRIS-12CDE8/2020|EPI_ISL_481824|2020-04-24:0.000000)9949:0.000000,(hCoV-19/England/OXON-AEEA0/2020|EPI_ISL_448792|2020-04-08:0.000000,hCoV-19/England/OXON-AD08D/2020|EPI_ISL_448557|2020-04-07:509.000000,hCoV-19/England/OXON-AC507/2020|EPI_ISL_448457|2020-04-07:509.000000)10020:0.000000,hCoV-19/Russia/Moscow_PMVL-7/2020|EPI_ISL_470900|2020-03-20:509.000000,(hCoV-19/England/LOND-D5B21/2020|EPI_ISL_457301|2020-04-17:6.808605,hCoV-19/Poland/Sla9/2020|EPI_ISL_451663|2020-05-05:0.000000,hCoV-19/England/BRIS-128238/2020|EPI_ISL_469753|2020-04-15:6.762305)10023:0.000000,hCoV-19/Portugal/PT0521/2020|EPI_ISL_454245|2020-03-23:0.000000,hCoV-19/Vietnam/CM295/2020|EPI_ISL_416430|2020-03-06:0.000000,(hCoV-19/Italy/Hsacco-9/2020|EPI_ISL_486665|2020-03-03:0.000000,(hCoV-19/England/BRIS-12BA00/2020|EPI_ISL_469448|2020-05-17:0.000000,hCoV-19/England/BRIS-12D6BF/2020|EPI_ISL_481894|2020-05-07:0.000000)10145:0.000000,hCoV-19/Greece/222_33921/2020|EPI_ISL_447643|2020-03-22:0.000000,hCoV-19/India/GBRC2/2020|EPI_ISL_435049|2020-04-13:0.000000)10142:509.000000,(hCoV-19/Germany/BAV-V2012620/2020|EPI_ISL_420909|2020-03-19:0.000000,hCoV-19/Germany/BAV-MVP0073/2020|EPI_ISL_437269|2020-03-28:509.000000,(hCoV-19/Germany/BAV-MVP0071/2020|EPI_ISL_437267|2020-03-27:509.000000,hCoV-19/Germany/BAV-MVP0040/2020|EPI_ISL_437239|2020-04-02:3.409905)10163:509.000000,hCoV-19/Taiwan/78/2020|EPI_ISL_428490|2020-03-16:509.000000,(hCoV-19/Germany/BAV-MVP0283/2020|EPI_ISL_466909|2020-05-11:0.000000,((hCoV-19/England/CAMB-81F0A/2020|EPI_ISL_438594|2020-04-23:509.000000,hCoV-19/England/CAMB-1B00D1/2020|EPI_ISL_448108|2020-05-07:0.000000,hCoV-19/England/CAMB-83F62/2020|EPI_ISL_438714|2020-04-26:0.000000,hCoV-19/England/CAMB-7FE11/2020|EPI_ISL_444420|2020-04-19:0.000000)10159:509.000000,hCoV-19/England/CAMB-821E5/2020|EPI_ISL_438631|2020-04-21:509.000000,hCoV-19/England/CAMB-7B2CE/2020|EPI_ISL_433938|2020-04-12:509.000000)10157:0.000000)10156:3.387205,(hCoV-19/Germany/BAV-MVP0086/2020|EPI_ISL_437280|2020-04-01:509.000000,hCoV-19/Germany/BAV-MVP0064/2020|EPI_ISL_437263|2020-03-24:0.000000)10154:509.000000,hCoV-19/Germany/BAV-MVP0005/2020|EPI_ISL_437206|2020-03-18:509.000000,hCoV-19/Germany/BAV-MVP0057/2020|EPI_ISL_437256|2020-03-20:509.000000,hCoV-19/Germany/BAV-V2012622/2020|EPI_ISL_420911|2020-03-19:1.295050,hCoV-19/Germany/BAV-MVP0003/2020|EPI_ISL_437205|2020-03-16:0.000000,hCoV-19/Germany/BAV-V2012612/2020|EPI_ISL_420908|2020-03-19:0.000102)10146:0.000000,hCoV-19/Singapore/693/2020|EPI_ISL_498591|2020-07-08:509.000000,hCoV-19/Spain/Donostia-San_Sebastian2170/2020|EPI_ISL_468948|2020-04-12:3.381505,hCoV-19/Italy/HSacco-2/2020|EPI_ISL_486646|2020-03-09:0.000000,hCoV-19/England/CAMB-1AED39/2020|EPI_ISL_448077|2020-05-07:3.380205,hCoV-19/Northern_Ireland/NIRE-10329D/2020|EPI_ISL_489311|2020-04-21:509.000000,(hCoV-19/England/CAMB-1B011A/2020|EPI_ISL_448111|2020-05-06:509.000000,hCoV-19/England/CAMB-1AC3DF/2020|EPI_ISL_489454|2020-04-22:509.000000,hCoV-19/England/CAMB-82B50/2020|EPI_ISL_438663|2020-04-22:509.000000)14882:0.000000,(hCoV-19/England/CAMB-7BCA2/2020|EPI_ISL_442198|2020-04-04:0.000000,hCoV-19/England/CAMB-7BCC0/2020|EPI_ISL_442193|2020-04-04:509.000000)14888:0.000000,hCoV-19/Spain/Donostia-San_Sebastian2089/2020|EPI_ISL_468927|2020-04-10:3.379905,hCoV-19/Northern_Ireland/NIRE-10633D/2020|EPI_ISL_500972|2020-05-02:509.000000,(hCoV-19/England/CAMB-7B5D4/2020|EPI_ISL_441188|2020-04-04:7.060600,hCoV-19/England/CAMB-80976/2020|EPI_ISL_442867|2020-04-09:0.000000,hCoV-19/England/CAMB-1AA2B6/2020|EPI_ISL_443629|2020-04-17:0.000000)14890:509.000000,(hCoV-19/USA/NC-QDX-201/2020|EPI_ISL_494529|2020-04-30:3.409605,hCoV-19/USA/NC-QDX-202/2020|EPI_ISL_494530|2020-04-30:3.409605,hCoV-19/USA/NC-QDX-253/2020|EPI_ISL_498732|2020-04-30:0.000000,hCoV-19/USA/NC-QDX-254/2020|EPI_ISL_498733|2020-04-30:0.000000,hCoV-19/USA/NC-QDX-252/2020|EPI_ISL_498731|2020-04-30:0.000000)14915:0.000000,(hCoV-19/Switzerland/120237/2020|EPI_ISL_468298|2020-05-01:3.409605,hCoV-19/India/S52/2020|EPI_ISL_455672|2020-05-03:0.000000,hCoV-19/India/GBRC287/2020|EPI_ISL_495025|2020-07-04:3.409605)14919:3.409605,hCoV-19/England/20134000704/2020|EPI_ISL_423044|2020-03-25:0.000000,(hCoV-19/England/LIVE-A202E/2020|EPI_ISL_490374|2020-05-18:0.000000,hCoV-19/England/LIVE-A1F9B/2020|EPI_ISL_490370|2020-05-18:3.409605)14964:0.000000,hCoV-19/England/BRIS-12F134/2020|EPI_ISL_488385|2020-04-13:0.000000,hCoV-19/USA/NY-NYUMC803/2020|EPI_ISL_456039|2020-03-25:0.000000,hCoV-19/Scotland/GCVR-171A65/2020|EPI_ISL_489429|2020-03-27:0.000000,(hCoV-19/Belgium/DCS-030796/2020|EPI_ISL_420352|2020-03-07:3.380500,hCoV-19/Chile/Santiago_57/2020|EPI_ISL_445353|2020-04-02:0.000000)16932:0.000000,(hCoV-19/England/CAMB-7AF13/2020|EPI_ISL_433894|2020-04-10:509.000000,hCoV-19/England/CAMB-78504/2020|EPI_ISL_433744|2020-03-27:509.000000,(hCoV-19/England/CAMB-76858/2020|EPI_ISL_438468|2020-03-29:509.000000,hCoV-19/England/CAMB-75D0F/2020|EPI_ISL_438416|2020-03-29:509.000000)16936:0.000000,hCoV-19/England/CAMB-7A8FA/2020|EPI_ISL_433828|2020-04-07:0.000000,hCoV-19/England/BRIS-124A16/2020|EPI_ISL_443864|2020-03-25:0.000000,hCoV-19/England/CAMB-7475D/2020|EPI_ISL_425331|2020-03-29:0.000000,hCoV-19/England/BRIS-12612E/2020|EPI_ISL_458922|2020-04-10:0.000000,hCoV-19/England/CAMB-81A18/2020|EPI_ISL_443058|2020-04-12:0.000000,hCoV-19/England/20104003304/2020|EPI_ISL_464307|2020-03-04:0.000000,hCoV-19/England/NORW-E8183/2020|EPI_ISL_449117|2020-04-08:0.000000,hCoV-19/England/CAMB-75C4E/2020|EPI_ISL_438315|2020-03-28:0.000000,(hCoV-19/England/CAMB-81E3A/2020|EPI_ISL_438583|2020-04-21:0.000000,hCoV-19/England/CAMB-7B01F/2020|EPI_ISL_433906|2020-04-11:0.000000,hCoV-19/England/CAMB-82A17/2020|EPI_ISL_438647|2020-04-23:0.000000)16946:0.000000,hCoV-19/England/CAMB-74702/2020|EPI_ISL_425326|2020-03-29:0.000000,hCoV-19/England/CAMB-7B0C4/2020|EPI_ISL_433915|2020-04-11:0.000000)16933:509.000000,hCoV-19/Hungary/US-482w/2020|EPI_ISL_477623|2020-03-27:0.000000,hCoV-19/England/CAMB-74544/2020|EPI_ISL_425304|2020-03-28:0.000000,(hCoV-19/USA/CA-SR0408/2020|EPI_ISL_458278|2020-04-20:0.000000,(hCoV-19/England/LIVE-A06E2/2020|EPI_ISL_472127|2020-05-28:609.000000,(hCoV-19/England/LIVE-A015A/2020|EPI_ISL_472091|2020-06-04:0.000000,hCoV-19/England/LIVE-A02DF/2020|EPI_ISL_472100|2020-06-02:509.000000)22425:509.000000,hCoV-19/England/LIVE-A0293/2020|EPI_ISL_472098|2020-06-02:2.250500)22423:0.000000)22422:0.000000,hCoV-19/Northern_Ireland/NIRE-103EB7/2020|EPI_ISL_482056|2020-04-08:509.000000,hCoV-19/Singapore/45/2020|EPI_ISL_428824|2020-03-16:0.000000,hCoV-19/Czech_Republic/ChVir1630/2020|EPI_ISL_416742|2020-02-29:0.000000,hCoV-19/Saudi_Arabia/KAUST-Jeddah60/2020|EPI_ISL_437497|2020-04-01:0.000000,hCoV-19/England/NORT-2822C2/2020|EPI_ISL_488575|2020-03-25:0.000000,hCoV-19/Bosnia_and_Herzegovina/ChVir7367/2020|EPI_ISL_462469|2020-03-27:0.000000,(hCoV-19/England/20170002404/2020|EPI_ISL_465266|2020-04-19:0.000000,(hCoV-19/England/20170003504/2020|EPI_ISL_465271|2020-04-19:6.775505,hCoV-19/England/BIRM-5E319/2020|EPI_ISL_444286|2020-04-15:0.000000)36678:3.383505)36677:0.000000,(hCoV-19/Portugal/PT0629/2020|EPI_ISL_454352|2020-04-06:0.000000,(hCoV-19/England/NORT-29741F/2020|EPI_ISL_488018|2020-04-24:0.000000,(hCoV-19/England/NORT-2961EC/2020|EPI_ISL_484265|2020-05-19:509.000000,hCoV-19/England/NORT-29DBAB/2020|EPI_ISL_484310|2020-05-07:6.763050,hCoV-19/England/NORT-29DC7B/2020|EPI_ISL_488084|2020-05-07:0.000000,hCoV-19/England/NORT-2964D4/2020|EPI_ISL_488038|2020-04-12:0.000000,hCoV-19/England/NORT-29DC4E/2020|EPI_ISL_484312|2020-05-07:0.000000)36705:0.000000)36704:0.000000,(hCoV-19/Wales/PHWC-168ACB/2020|EPI_ISL_494326|2020-04-19:0.000000,hCoV-19/Wales/PHWC-168481/2020|EPI_ISL_494245|2020-04-19:0.000000)36709:509.000000)36702:509.000000,hCoV-19/Sweden/20-50087/2020|EPI_ISL_429138|2020-03-05:3.378405,(hCoV-19/England/BRIS-1261A6/2020|EPI_ISL_459005|2020-04-09:0.000000,(hCoV-19/England/BRIS-12B648/2020|EPI_ISL_487530|2020-05-19:0.000000,hCoV-19/England/BRIS-12B5C3/2020|EPI_ISL_487524|2020-05-21:0.000000,hCoV-19/England/BRIS-12B87F/2020|EPI_ISL_487629|2020-05-18:0.000000)9907:3.379705)9906:3.379705,hCoV-19/England/LOND-D3983/2020|EPI_ISL_441015|2020-04-03:3.381805,(hCoV-19/England/20134017504/2020|EPI_ISL_423095|2020-03-24:0.000000,hCoV-19/England/20134003004/2020|EPI_ISL_423055|2020-03-19:3.380805)9944:0.000000,hCoV-19/Switzerland/100049/2020|EPI_ISL_466971|2020-03-11:0.000000,hCoV-19/Australia/VIC652/2020|EPI_ISL_426948|2020-03-28:0.000000,(hCoV-19/Italy/IZSPB_813/2020|EPI_ISL_469021|2020-03-20:509.000000,hCoV-19/Italy/IZSPB_847/2020|EPI_ISL_469022|2020-03-20:509.000000)9953:509.000000,hCoV-19/England/20142023904/2020|EPI_ISL_423450|2020-03-29:0.000000,(hCoV-19/India/NCDC-2443/2020|EPI_ISL_436413|2020-03-30:0.000000,hCoV-19/England/20142014704/2020|EPI_ISL_465920|2020-03-29:0.000000,hCoV-19/India/NCDC-02105/2020|EPI_ISL_435071|2020-03-25:0.000000,hCoV-19/England/LOND-D6F60/2020|EPI_ISL_478445|2020-04-03:509.000000)9956:0.000000,hCoV-19/Wales/PHWC-29E07/2020|EPI_ISL_432267|2020-04-04:509.000000,(hCoV-19/Russia/StPetersburg-RII7340V/2020|EPI_ISL_450251|2020-04-20:0.000000,hCoV-19/England/CAMB-78461/2020|EPI_ISL_433735|2020-04-04:0.000000,hCoV-19/England/GSTT-265D703/2020|EPI_ISL_484002|2020-03-24:509.000000,hCoV-19/USA/MO-WUSTL043/2020|EPI_ISL_493074|2020-06-19:509.000000)10026:509.000000,hCoV-19/Turkey/HSGM-8979/2020|EPI_ISL_429864|2020-03-22:509.000000,(hCoV-19/Scotland/CVR21/2020|EPI_ISL_425739|2020-03-13:0.000000,((hCoV-19/Brazil/SP-506/2020|EPI_ISL_468319|2020-04-14:0.000000,hCoV-19/Brazil/SP-141/2020|EPI_ISL_468308|2020-03-23:509.000000,hCoV-19/Brazil/SP-140/2020|EPI_ISL_468307|2020-04-08:0.000000,hCoV-19/Brazil/SP-505/2020|EPI_ISL_468318|2020-04-15:0.000135,hCoV-19/Brazil/RJ-2682/2020|EPI_ISL_467356|2020-04-24:0.000000,hCoV-19/Brazil/SP-14/2020|EPI_ISL_416036|2020-03-05:0.000000,hCoV-19/Brazil/SP-138/2020|EPI_ISL_468305|2020-04-08:1.408000,hCoV-19/Fujian/IM3520003T/2020|EPI_ISL_431240|2020-03-16:3.380500,hCoV-19/Brazil/SP-148/2020|EPI_ISL_468313|2020-03-23:3.386505,hCoV-19/Fujian/IM3520002T/2020|EPI_ISL_431180|2020-03-15:509.000000,hCoV-19/Scotland/EDB6515/2020|EPI_ISL_478249|2020-06-15:3.381050,(hCoV-19/Brazil/PA164218-IEC/2020|EPI_ISL_458147|2020-04-24:0.000000,hCoV-19/Brazil/PA164239-IEC/2020|EPI_ISL_458141|2020-04-26:0.000000,hCoV-19/Brazil/SP-146/2020|EPI_ISL_468311|2020-03-26:609.000000,hCoV-19/Brazil/SP-549/2020|EPI_ISL_471552|2020-04-01:0.000000,hCoV-19/Brazil/PA164173-IEC/2020|EPI_ISL_458146|2020-04-23:0.000000,hCoV-19/Brazil/PA162802-IEC/2020|EPI_ISL_458140|2020-04-07:0.000000,hCoV-19/Brazil/RJ-1719/2020|EPI_ISL_456088|2020-04-06:509.000000,hCoV-19/Brazil/SP-601/2020|EPI_ISL_471545|2020-03-22:509.000000)10072:0.000000,hCoV-19/Brazil/RJ-2717/2020|EPI_ISL_467359|2020-04-24:0.000000,(hCoV-19/Brazil/SP-537/2020|EPI_ISL_471546|2020-03-20:0.000000,hCoV-19/Brazil/SP-126/2020|EPI_ISL_471541|2020-04-02:0.000000,(hCoV-19/Brazil/SP-607/2020|EPI_ISL_471549|2020-04-13:0.000000,hCoV-19/Brazil/SP-504/2020|EPI_ISL_468316|2020-04-14:509.000000)10105:509.000000,hCoV-19/Brazil/SP-527/2020|EPI_ISL_471648|2020-04-30:509.000000,hCoV-19/Brazil/SP-149/2020|EPI_ISL_468314|2020-03-26:509.000000,(hCoV-19/Brazil/SP-139/2020|EPI_ISL_468306|2020-03-30:0.000000,hCoV-19/Brazil/SP-127/2020|EPI_ISL_471542|2020-04-03:0.000000)10089:509.000000,(hCoV-19/Scotland/CVR3315/2020|EPI_ISL_493868|2020-05-05:509.000000,hCoV-19/Scotland/CVR3289/2020|EPI_ISL_493851|2020-05-01:0.000000,hCoV-19/Scotland/CVR2951/2020|EPI_ISL_461606|2020-04-22:0.000000,hCoV-19/Scotland/CVR3105/2020|EPI_ISL_461678|2020-04-25:0.000000,hCoV-19/Scotland/CVR3690/2020|EPI_ISL_478094|2020-05-24:1.908000,hCoV-19/Scotland/CVR3511/2020|EPI_ISL_473651|2020-05-08:0.000000)10099:0.000000,(hCoV-19/Australia/NSW617/2020|EPI_ISL_490026|2020-06-12:0.000000,hCoV-19/Brazil/PE-IAM67/2020|EPI_ISL_500483|2020-04-08:509.000000)10104:0.000000,hCoV-19/Brazil/SP-147/2020|EPI_ISL_468312|2020-03-26:3.380305,hCoV-19/Brazil/SP-516/2020|EPI_ISL_468321|2020-04-22:0.000000,hCoV-19/Brazil/RJ-2812/2020|EPI_ISL_467366|2020-04-27:509.000000,hCoV-19/Brazil/SP-526/2020|EPI_ISL_471647|2020-04-30:0.000000,hCoV-19/Brazil/AL-837/2020|EPI_ISL_427292|2020-03-18:509.000000,hCoV-19/Brazil/SP-523/2020|EPI_ISL_471562|2020-04-29:509.000000,hCoV-19/Brazil/UFRJ-IBEX_9331/2020|EPI_ISL_492036|2020-06-01:0.000000,hCoV-19/Brazil/HIAE-SP04/2020|EPI_ISL_486429|2020-03-20:6.783405)10083:509.000000,hCoV-19/Brazil/SP-512/2020|EPI_ISL_471556|2020-04-18:3.380705,hCoV-19/Brazil/SP-525/2020|EPI_ISL_471582|2020-04-29:0.000000)10067:509.000000,hCoV-19/Brazil/SP-606/2020|EPI_ISL_471548|2020-04-10:3.380905)10066:0.000000)10065:509.000000,((((hCoV-19/England/NORT-296DF7/2020|EPI_ISL_488168|2020-04-28:0.000000,(hCoV-19/England/NORT-296DE8/2020|EPI_ISL_488087|2020-04-28:0.000000,hCoV-19/England/NORT-29D200/2020|EPI_ISL_488066|2020-05-04:0.000000,hCoV-19/England/NORT-29CEB2/2020|EPI_ISL_499796|2020-05-05:0.000000,hCoV-19/England/NORT-29ED1D/2020|EPI_ISL_488139|2020-05-10:0.000000,hCoV-19/England/NORT-297F2D/2020|EPI_ISL_488153|2020-04-29:0.000000,hCoV-19/England/NORT-297ED5/2020|EPI_ISL_488110|2020-04-29:0.000000,hCoV-19/England/NORT-29D877/2020|EPI_ISL_484304|2020-05-10:0.000000,hCoV-19/England/NORT-29F189/2020|EPI_ISL_488111|2020-05-12:0.000000,hCoV-19/England/NORT-29DD96/2020|EPI_ISL_488133|2020-05-06:509.000000,hCoV-19/England/NORT-297C62/2020|EPI_ISL_488060|2020-04-24:0.000000)10121:0.000000)10120:0.000000,hCoV-19/England/NORT-29595E/2020|EPI_ISL_488691|2020-04-01:0.000000,hCoV-19/Wales/PHWC-1644FE/2020|EPI_ISL_474187|2020-05-06:0.000000,hCoV-19/England/NORT-297048/2020|EPI_ISL_488130|2020-04-24:0.000000)10117:0.000000,(hCoV-19/England/CAMB-780D6/2020|EPI_ISL_441835|2020-04-01:0.000000,hCoV-19/England/LOND-D512F/2020|EPI_ISL_444203|2020-04-14:0.000000,hCoV-19/England/LOND-D5DA3/2020|EPI_ISL_444247|2020-04-18:0.000000)10130:0.000000)10116:0.000000,hCoV-19/Portugal/PT0084/2020|EPI_ISL_421487|2020-03-22:0.000000)10115:0.000000,(hCoV-19/England/CAMB-7A8BE/2020|EPI_ISL_433826|2020-04-08:509.000000,(hCoV-19/England/CAMB-1ADC79/2020|EPI_ISL_448049|2020-05-06:0.000000,(hCoV-19/England/CAMB-1B03C9/2020|EPI_ISL_459284|2020-05-01:6.761805,hCoV-19/England/CAMB-1B0A2E/2020|EPI_ISL_452929|2020-05-12:509.000000,hCoV-19/England/CAMB-1ADB21/2020|EPI_ISL_448035|2020-05-01:0.000000)10135:0.000000)10134:0.000000,hCoV-19/England/CAMB-7ADA0/2020|EPI_ISL_433875|2020-04-08:0.000000)10132:0.000000,hCoV-19/Spain/COV002729/2020|EPI_ISL_467296|2020-04-13:0.000000,(hCoV-19/England/OXON-B1C55/2020|EPI_ISL_479081|2020:509.000000,hCoV-19/England/OXON-B07DD/2020|EPI_ISL_478909|2020-04-20:0.000000)10140:0.000000,hCoV-19/Sweden/20-08116/2020|EPI_ISL_454487|2020-03-09:0.000000,hCoV-19/England/20144014604/2020|EPI_ISL_421935|2020-03-31:0.000000,hCoV-19/Estonia/ChVir4287/2020|EPI_ISL_457727|2020-03:0.000000,hCoV-19/Spain/Donostia-San_Sebastian2162/2020|EPI_ISL_468862|2020-04-12:0.000000,hCoV-19/Portugal/PT0077/2020|EPI_ISL_421480|2020-03-21:0.000000,(hCoV-19/England/BRIS-124C6B/2020|EPI_ISL_443772|2020-03-26:3.409605,hCoV-19/Brazil/SP-47/2020|EPI_ISL_471539|2020-03-19:0.000000)14967:3.409605,hCoV-19/England/20154002704/2020|EPI_ISL_466248|2020-04-07:0.000000,(hCoV-19/Belgium/VS-030542/2020|EPI_ISL_418863|2020-03-05:0.000000,hCoV-19/England/CAMB-79099/2020|EPI_ISL_441155|2020-04-04:0.000000)16686:509.000000,hCoV-19/England/CAMB-7B56B/2020|EPI_ISL_433975|2020-04-13:509.000000,hCoV-19/Netherlands/ZuidHolland_58/2020|EPI_ISL_422926|2020-03-23:0.000000,hCoV-19/Northern_Ireland/NIRE-102094/2020|EPI_ISL_441375|2020-03-21:0.000000,hCoV-19/Austria/CeMM0153/2020|EPI_ISL_437999|2020-03-03:0.000000,hCoV-19/England/OXON-AE5BA/2020|EPI_ISL_448704|2020:509.000000,hCoV-19/England/CAMB-1AC542/2020|EPI_ISL_489518|2020-04-22:509.000000,hCoV-19/Sweden/20-50101/2020|EPI_ISL_454879|2020-03-03:0.000000,(hCoV-19/England/20169040504/2020|EPI_ISL_465248|2020-04-18:6.761805,hCoV-19/England/CAMB-808C4/2020|EPI_ISL_442885|2020-04-10:0.000000)9952:6.760305,hCoV-19/Scotland/CVR131/2020|EPI_ISL_425674|2020-03-12:509.000000,hCoV-19/England/NORT-283E09/2020|EPI_ISL_488624|2020-04-04:0.000000,hCoV-19/England/BRIS-129677/2020|EPI_ISL_458817|2020-03-30:509.000000,(hCoV-19/Spain/Donostia-San_Sebastian2140/2020|EPI_ISL_468906|2020-04-12:3.380105,((hCoV-19/England/BIRM-612F8/2020|EPI_ISL_477758|2020-06-09:0.000000,hCoV-19/England/BIRM-5FB89/2020|EPI_ISL_473382|2020-05-24:0.000000,hCoV-19/England/BIRM-5FC59/2020|EPI_ISL_473392|2020-05-21:509.000000)10040:509.000000,(hCoV-19/Finland/30MA7S2/2020|EPI_ISL_481662|2020-03-30:509.000000,hCoV-19/Finland/29M17S2/2020|EPI_ISL_481642|2020-03-29:509.000000,hCoV-19/England/LOND-D3895/2020|EPI_ISL_441000|2020-04-02:0.000000,hCoV-19/Finland/10A63S14/2020|EPI_ISL_481529|2020-04-10:509.000000,hCoV-19/Finland/10A53S14/2020|EPI_ISL_481526|2020-04-10:609.000000,(hCoV-19/Finland/21A39S11/2020|EPI_ISL_481610|2020-04-21:0.000000,hCoV-19/Finland/5May56S6/2020|EPI_ISL_481704|2020-05-05:509.000000,hCoV-19/Finland/30M80S3/2020|EPI_ISL_481659|2020-03-30:0.000000,hCoV-19/Finland/30M83/2020|EPI_ISL_481660|2020-03-30:3.380505,hCoV-19/Finland/4A60S1/2020|EPI_ISL_481670|2020-04-04:509.000000)10049:0.000000,hCoV-19/Finland/5A57S2/2020|EPI_ISL_481690|2020-04-05:0.000000,hCoV-19/Finland/15A84S16/2020|EPI_ISL_481561|2020-04-15:0.000000,hCoV-19/Brazil/PE-IAM311/2020|EPI_ISL_500480|2020-04-13:0.000000,hCoV-19/Estonia/ChVir4266/2020|EPI_ISL_457722|2020-03:0.000000,hCoV-19/Finland/29M77S3/2020|EPI_ISL_481648|2020-03-29:509.000000)10042:0.000000)10039:0.000000)10038:509.000000,hCoV-19/Wales/PHWC-15C13E/2020|EPI_ISL_493975|2020-04-19:3.411405,hCoV-19/Portugal/PT0510/2020|EPI_ISL_454234|2020-03-19:0.000000,hCoV-19/England/BRIS-12EE3E/2020|EPI_ISL_488314|2020-04-21:509.000000,hCoV-19/Oman/C-16516/2020|EPI_ISL_491153|2020-05-09:0.000000,hCoV-19/England/OXON-AF3EC/2020|EPI_ISL_478733|2020:0.000000,hCoV-19/Austria/CeMM0352/2020|EPI_ISL_475811|2020-04-06:0.000000,((hCoV-19/Costa_Rica/INC-0034/2020|EPI_ISL_491446|2020-03-11:0.000000,hCoV-19/Costa_Rica/INC-0026/2020|EPI_ISL_491438|2020-03-06:0.000000,hCoV-19/Costa_Rica/INC-0037/2020|EPI_ISL_491448|2020-03-18:509.000000,hCoV-19/Costa_Rica/INC-0028/2020|EPI_ISL_491440|2020-03-11:509.000000)10060:0.000000,hCoV-19/Brazil/PE-IAM84/2020|EPI_ISL_500484|2020-04-08:0.000000,hCoV-19/Scotland/CVR1825/2020|EPI_ISL_448132|2020-04-07:0.000000)10058:509.000000,(hCoV-19/USA/TX-HMH0371/2020|EPI_ISL_434962|2020-03-25:509.000000,hCoV-19/Italy/TE26643/2020|EPI_ISL_436729|2020-04-27:0.000000)10063:509.000000)9086:509.000000,hCoV-19/India/DRDE_3926/2020|EPI_ISL_476884|2020-05-16:0.000000,hCoV-19/Australia/NSW640/2020|EPI_ISL_498750|2020-03-26:0.000000,hCoV-19/Ecuador/36230/2020|EPI_ISL_491950|2020-05-08:0.000000,(hCoV-19/Egypt/CUNCI-HGC6I003/2020|EPI_ISL_479718|2020-06-02:0.000000,hCoV-19/Egypt/CUNCI-HGC5I034/2020|EPI_ISL_479720|2020-06-02:0.000000)9074:0.000000,hCoV-19/France/10070SK/2020|EPI_ISL_447731|2020-03:0.000000,(hCoV-19/Bangladesh/JUST-GC40.38/2020|EPI_ISL_475571|2020-06-11:0.000000,hCoV-19/Bangladesh/JUST-GC40.86/2020|EPI_ISL_475573|2020-06-11:0.000000,hCoV-19/Bangladesh/JUST-GC15.09/2020|EPI_ISL_475570|2020-05-06:0.000000)9071:0.000000,hCoV-19/Saudi_Arabia/KAUST-Madinah264/2020|EPI_ISL_437747|2020-04-20:0.000000,(hCoV-19/Israel/2115990/2020|EPI_ISL_447334|2020-04-16:509.000000,hCoV-19/England/201360052/2020|EPI_ISL_423202|2020-03-24:0.000000)9079:0.000000,hCoV-19/Ecuador/23055/2020|EPI_ISL_491945|2020-04-22:3.380305,hCoV-19/Ecuador/36192/2020|EPI_ISL_491947|2020-05-08:3.380305,hCoV-19/Scotland/EDB1035/2020|EPI_ISL_491569|2020-04-06:0.000000,hCoV-19/Bahrain/023232093/2020|EPI_ISL_487274|2020-06-24:0.000000,hCoV-19/Egypt/CUNCI-HGC5I026/2020|EPI_ISL_479735|2020-06-02:0.000000,hCoV-19/Ecuador/23890/2020|EPI_ISL_491944|2020-04-25:0.000000,hCoV-19/England/202822172/2020|EPI_ISL_490229|2020-05-31:0.000000,hCoV-19/Australia/NSW627/2020|EPI_ISL_490036|2020-06-24:509.000000,hCoV-19/Ecuador/52872/2020|EPI_ISL_491946|2020-05-28:0.000000,hCoV-19/Australia/NSW628/2020|EPI_ISL_490037|2020-03-19:0.000000,hCoV-19/England/201360053/2020|EPI_ISL_423203|2020-03-24:0.000000)9066:509.000000,hCoV-19/India/CCMB_M7/2020|EPI_ISL_495226|2020-06-04:0.000000,hCoV-19/Germany/BW-2005-cov-002/2020|EPI_ISL_485810|2020-05-13:0.000000,hCoV-19/USA/NY-NYUMC312/2020|EPI_ISL_430339|2020-03-30:0.000000,hCoV-19/USA/WA-S1620/2020|EPI_ISL_496046|2020-05-27:0.000000,hCoV-19/USA/WA-S1539/2020|EPI_ISL_495965|2020-05-26:509.000000,hCoV-19/USA/MO-WUSTL034/2020|EPI_ISL_493070|2020-06-19:509.000000)9060:509.000000,hCoV-19/Scotland/EDB023/2020|EPI_ISL_425829|2020-03-12:0.000000,hCoV-19/England/201161466/2020|EPI_ISL_464844|2020-03-11:0.000000,hCoV-19/USA/UT-099/2020|EPI_ISL_430037|2020-03-14:0.000000,hCoV-19/Iceland/472/2020|EPI_ISL_424495|2020-03-20:0.000000,(hCoV-19/Switzerland/100026/2020|EPI_ISL_466950|2020-03-09:509.000000,hCoV-19/Scotland/EDB015/2020|EPI_ISL_425821|2020-03-11:3.381205,hCoV-19/France/40002VJ/2020|EPI_ISL_447733|2020-03:509.000000)46089:0.000000)9058:0.000000,hCoV-19/Netherlands/Utrecht_1364066/2020|EPI_ISL_413590|2020-03-02:0.000000,hCoV-19/USA/CA-CZB-1755/2020|EPI_ISL_476772|2020-03-23:0.000000,(hCoV-19/USA/CA-SCCPHD-UC108/2020|EPI_ISL_435587|2020-02-29:0.000000,hCoV-19/USA/CA_2602/2020|EPI_ISL_419554|2020-02-26:0.000000,hCoV-19/USA/CA-SCCPHD-UC101/2020|EPI_ISL_435580|2020-02-26:0.000000)46152:0.000000,hCoV-19/Beijing/Wuhan_IME-BJ05/2020|EPI_ISL_424359|2020-01-27:0.000000,hCoV-19/USA/CruiseA-11/2020|EPI_ISL_413616|2020-02-17:6.759605,hCoV-19/Korea/KCDC2005/2020|EPI_ISL_426166|2020-02-04:6.759605,(hCoV-19/Australia/WA34/2020|EPI_ISL_470851|2020-02-27:509.000000,(hCoV-19/Australia/NT02/2020|EPI_ISL_419832|2020:0.000000,hCoV-19/Australia/WA11/2020|EPI_ISL_420456|2020-02-22:0.000000)47327:0.000000)47326:0.000000,hCoV-19/Wuhan/HB-WH5-220/2020|EPI_ISL_454965|2020-02-20:509.000000,hCoV-19/Thailand/74/2020|EPI_ISL_403963|2020-01-13:3.380500,hCoV-19/Guangdong/20SF014/2020|EPI_ISL_403934|2020-01-15:3.379705,hCoV-19/England/NORT-2832D0/2020|EPI_ISL_488645|2020-03-31:3.381605,hCoV-19/Wuhan/HB-WH4-204/2020|EPI_ISL_454954|2020-03-17:0.000000,hCoV-19/Scotland/EDB091/2020|EPI_ISL_425882|2020-03-21:0.000000,hCoV-19/Wuhan/IVDC-HB-05/2019|EPI_ISL_402121|2019-12-30:0.000000,hCoV-19/Scotland/GCVR-170820/2020|EPI_ISL_489578|2020-03-26:0.000000,hCoV-19/Thailand/SI200040-NT/2020|EPI_ISL_437623|2020-01-08:0.000000,hCoV-19/Sichuan/SC-YB-085/2020|EPI_ISL_451398|2020-01-31:0.000000,hCoV-19/Wuhan/IVDC-HB-01/2019|EPI_ISL_402119|2019-12-30:0.000000,hCoV-19/Wuhan/HB-WH5-235/2020|EPI_ISL_455394|2020-03-16:0.000000,hCoV-19/Singapore/3Clin/2020|EPI_ISL_418994|2020-01-29:0.000000,hCoV-19/Japan/DP0059/2020|EPI_ISL_416569|2020-02-15:0.000000,hCoV-19/England/NOTT-10E58A/2020|EPI_ISL_425563|2020-03-26:0.000000,(hCoV-19/Singapore/34/2020|EPI_ISL_420111|2020-03-12:0.000000,(((hCoV-19/Guangzhou/GZMU0058/2020|EPI_ISL_429101|2020-01-27:0.000000,(hCoV-19/Guangzhou/IQTC05/2020|EPI_ISL_444273|2020-02-05:3.389205,(hCoV-19/Guangzhou/GZMU0101/2020|EPI_ISL_457697|2020-02-20:509.000000,hCoV-19/Guangzhou/GZMU0117/2020|EPI_ISL_457698|2020-02-26:0.000000)4265:3.378805,hCoV-19/China/IQTC02/2020|EPI_ISL_412967|2020-01-29:0.000000,hCoV-19/Guangzhou/GZMU0017/2020|EPI_ISL_429079|2020-02-05:3.389205,(hCoV-19/Guangzhou/GZMU0092/2020|EPI_ISL_457694|2020-02-17:0.000000,hCoV-19/Guangzhou/GZMU0079/2020|EPI_ISL_457691|2020-02-11:3.389205)4263:0.000000)4260:509.000000)4259:509.000000,hCoV-19/Shanghai/SH0109/2020|EPI_ISL_416398|2020-02-02:509.000000,hCoV-19/Singapore/661/2020|EPI_ISL_493421|2020-02-07:509.000000,hCoV-19/Wuhan/YB012506/2020|EPI_ISL_450504|2020-01-25:0.000000,hCoV-19/Foshan/20SF210/2020|EPI_ISL_406535|2020-01-22:0.000000,hCoV-19/Sichuan/SC-NC-067/2020|EPI_ISL_451327|2020-02-01:0.000000,hCoV-19/Fujian/13/2020|EPI_ISL_411066|2020-01-22:0.000000,(hCoV-19/Sichuan/SC-WCH-315/2020|EPI_ISL_451382|2020-01-25:0.000000,hCoV-19/Shanghai/SH0011/2020|EPI_ISL_416324|2020-01-29:0.000000)4258:0.000000,hCoV-19/USA/WI1/2020|EPI_ISL_408670|2020-01-31:3.393205,(hCoV-19/Guangdong/20SF632/2020|EPI_ISL_428468|2020-01-26:0.000000,hCoV-19/Guangdong/20SF840/2020|EPI_ISL_428478|2020-01-29:6.777605,hCoV-19/Guangdong/20SF630/2020|EPI_ISL_428467|2020-01-26:0.000000)4269:509.000000,hCoV-19/Singapore/11/2020|EPI_ISL_410719|2020-02-02:0.000000,hCoV-19/Foshan/20SF211/2020|EPI_ISL_406536|2020-01-22:509.000000,hCoV-19/Shanghai/SH0066/2020|EPI_ISL_416369|2020-02-05:509.000000,(hCoV-19/Sichuan/SC-NC-068/2020|EPI_ISL_451328|2020-02-02:509.000000,hCoV-19/Sichuan/SC-NC-069/2020|EPI_ISL_451329|2020-02-05:0.000000,hCoV-19/Sichuan/SC-NC-072/2020|EPI_ISL_451331|2020-02-02:0.000000)4275:0.000000,hCoV-19/India/1-27/2020|EPI_ISL_413522|2020-01-27:0.000000)4251:0.000000,hCoV-19/Guangdong/FS-S42-P0046/2020|EPI_ISL_413869|2020-02-28:509.000000)4250:509.000000)4249:0.000000,hCoV-19/Thailand/SI200433-NT/2020|EPI_ISL_437621|2020-01-25:3.379705,(hCoV-19/Singapore/182/2020|EPI_ISL_462300|2020-03-21:509.000000,hCoV-19/Singapore/108/2020|EPI_ISL_443200|2020-03-18:0.000000,hCoV-19/Singapore/283/2020|EPI_ISL_462401|2020-03-17:0.000000)4314:0.000000,(hCoV-19/Japan/DP0543/2020|EPI_ISL_416607|2020-02-17:0.000000,hCoV-19/USA/CruiseA-17/2020|EPI_ISL_413622|2020-02-24:0.000000,hCoV-19/Japan/DP0544/2020|EPI_ISL_416608|2020-02-17:0.000000)4316:0.000000,hCoV-19/Scotland/EDB421/2020|EPI_ISL_426006|2020-03-30:6.759905,hCoV-19/Japan/DP0802/2020|EPI_ISL_416629|2020-02-17:509.000000,hCoV-19/Wuhan/HB-WH3-179/2020|EPI_ISL_454941|2020-03-13:0.000000,(hCoV-19/Guangdong/2020XN4239-P0034/2020|EPI_ISL_413888|2020-01-30:509.000000,hCoV-19/Jiangsu/JS01/2020|EPI_ISL_411950|2020-01-23:0.000000,hCoV-19/Shanghai/SH0031/2020|EPI_ISL_416340|2020-02-02:509.000000)4328:509.000000,hCoV-19/USA/CA-ALSR-1668/2020|EPI_ISL_494728|2020-03-24:0.000000,(hCoV-19/USA/CA-CZB-1235/2020|EPI_ISL_454655|2020-04-11:0.000000,hCoV-19/USA/CA-CZB-1085/2020|EPI_ISL_437085|2020-04-08:0.000000,hCoV-19/USA/CA-CZB-1064/2020|EPI_ISL_437064|2020-04-12:0.000000,hCoV-19/USA/CA-CZB-1065/2020|EPI_ISL_437065|2020-04-13:1.485305,(hCoV-19/USA/CA-CZB-1014/2020|EPI_ISL_436655|2020-04-07:0.000000,hCoV-19/USA/CA-CZB-1238/2020|EPI_ISL_454658|2020-04-11:0.000000)4737:509.000000,hCoV-19/USA/CA-CZB-1059/2020|EPI_ISL_437059|2020-04-08:509.000000,(hCoV-19/USA/CA-CZB-1237/2020|EPI_ISL_454657|2020-05-12:1.094050,hCoV-19/USA/CA-CZB-1091/2020|EPI_ISL_444025|2020-05-01:1.094050)4739:0.000000,hCoV-19/USA/CA-CZB-1084/2020|EPI_ISL_437084|2020-04-07:1.094050,hCoV-19/USA/CA-CZB-1045/2020|EPI_ISL_437045|2020-04-04:0.000000,(hCoV-19/USA/CA-CZB-1061/2020|EPI_ISL_437061|2020-04-09:609.000000,hCoV-19/USA/CA-CZB-1077/2020|EPI_ISL_437077|2020-04-07:0.000000,hCoV-19/USA/CA-CZB-1047/2020|EPI_ISL_437047|2020-04-03:1.821405,hCoV-19/USA/CA-CZB-1236/2020|EPI_ISL_454656|2020-05-12:3.379705,hCoV-19/USA/CA-CZB-1092/2020|EPI_ISL_444026|2020-05-01:0.000000,hCoV-19/USA/CA-CZB-1239/2020|EPI_ISL_454659|2020-05-12:0.000000,hCoV-19/USA/CA-CZB-1088/2020|EPI_ISL_437088|2020-04-05:6.777905,hCoV-19/USA/CA-CZB-1060/2020|EPI_ISL_437060|2020-04-08:6.758305,hCoV-19/USA/CA-CZB-1090/2020|EPI_ISL_444024|2020-05-01:0.000000,hCoV-19/USA/CA-CZB-1083/2020|EPI_ISL_437083|2020-04-09:3.379705,hCoV-19/USA/CA-CZB-1044/2020|EPI_ISL_437044|2020-03-31:0.000000,hCoV-19/USA/CA-CZB-1076/2020|EPI_ISL_437076|2020-04-07:0.000000)4726:3.379705,hCoV-19/USA/CA-CZB-1087/2020|EPI_ISL_437087|2020-04-05:3.379705)4719:3.379705,(hCoV-19/Australia/NSW02/2020|EPI_ISL_408976|2020-01-22:0.000000,(hCoV-19/Harbin/HRB-25/2020|EPI_ISL_467430|2020-03-13:1.094050,hCoV-19/Shanghai/SH0106/2020|EPI_ISL_416396|2020-02-10:0.000000)4744:509.000000,(hCoV-19/Shanghai/SH0094/2020|EPI_ISL_416390|2020-01-31:3.379705,(hCoV-19/Lishui/LS003/2020|EPI_ISL_495459|2020-01-24:0.000000,hCoV-19/Lishui/LS556/2020|EPI_ISL_429853|2020-01-28:0.000000,hCoV-19/Hangzhou/ZJU-06/2020|EPI_ISL_416047|2020-02-02:0.000000,hCoV-19/Shanghai/SH0047/2020|EPI_ISL_416355|2020-02-04:0.000000,hCoV-19/Lishui/LS111/2020|EPI_ISL_429852|2020-01-25:3.380905)4746:0.000000)4745:6.759605)4742:1.094050,hCoV-19/Singapore/35/2020|EPI_ISL_422428|2020-02-06:0.000000,hCoV-19/Hangzhou/HZ-1/2020|EPI_ISL_406970|2020-01-20:609.000000,hCoV-19/Scotland/EDB045/2020|EPI_ISL_425849|2020-03-14:6.762705,(hCoV-19/USA/CruiseA-2/2020|EPI_ISL_413607|2020-02-18:3.380805,(((hCoV-19/Japan/DP0065/2020|EPI_ISL_416570|2020-02-15:0.000000,hCoV-19/USA/CruiseA-23/2020|EPI_ISL_414482|2020-02-18:0.000000)8133:0.000000,(hCoV-19/Australia/ACT0047/2020|EPI_ISL_498514|2020-03:0.000000,hCoV-19/Australia/NSW101/2020|EPI_ISL_427717|2020-03-16:3.380805)8132:0.000000,hCoV-19/USA/CruiseA-21/2020|EPI_ISL_414480|2020-02-21:3.381105)8130:0.000000,hCoV-19/Singapore/378/2020|EPI_ISL_469127|2020-03-25:0.000000)8129:0.000000,hCoV-19/Singapore/210/2020|EPI_ISL_462328|2020-03-09:0.000000,hCoV-19/Japan/DP0236/2020|EPI_ISL_416585|2020-02-16:3.380805)8127:0.000000,hCoV-19/Hangzhou/HZ90/2020|EPI_ISL_418506|2020-01-21:0.000000,(hCoV-19/Pingxiang/JX5/2020|EPI_ISL_421252|2020-01-11:0.000000,hCoV-19/Jiangxi/IVDC-JX-002/2020|EPI_ISL_408486|2020-01-11:6.761050)8156:0.000000,(hCoV-19/Scotland/CVR397/2020|EPI_ISL_433289|2020-03-23:0.000000,hCoV-19/Scotland/CVR377/2020|EPI_ISL_439066|2020-03-23:0.000000)8329:0.000000,hCoV-19/USA/IL_1293/2020|EPI_ISL_420790|2020-03-01:0.000000,hCoV-19/Israel/n14289/2020|EPI_ISL_483725|2020-04-06:3.404050,hCoV-19/Japan/DP0880/2020|EPI_ISL_416633|2020-02-17:0.000000,hCoV-19/Wuhan/IPBCAMS-WH-04/2019|EPI_ISL_403929|2019-12-30:0.000000,hCoV-19/Sichuan/SC-GA-062/2020|EPI_ISL_451313|2020-01-26:0.000000,(hCoV-19/USA/CA-CZB-1016/2020|EPI_ISL_436657|2020-04-09:0.000000,hCoV-19/USA/CA-CZB-1011/2020|EPI_ISL_436652|2020-04-05:0.000000,hCoV-19/USA/CA-CZB-1234/2020|EPI_ISL_454654|2020-04-10:0.000000,(hCoV-19/USA/CA-CZB-1071/2020|EPI_ISL_437071|2020-04-23:0.000000,hCoV-19/USA/CA-CZB-1068/2020|EPI_ISL_437068|2020-04-21:0.000000)8376:0.000000,hCoV-19/USA/CA-CZB-1028/2020|EPI_ISL_436669|2020-04-13:0.000000,(hCoV-19/USA/CA-CZB-1007/2020|EPI_ISL_436648|2020-04-02:0.000000,(hCoV-19/USA/CA-CZB-1026/2020|EPI_ISL_436667|2020-04-11:0.000000,hCoV-19/USA/CA-CZB-1030/2020|EPI_ISL_436671|2020-04-18:0.000000)8384:0.000000,hCoV-19/USA/CA-CZB-1286/2020|EPI_ISL_468346|2020-04-26:0.000000,hCoV-19/USA/CA-CZB-1072/2020|EPI_ISL_437072|2020-04-21:0.000000,hCoV-19/USA/CA-CZB-1073/2020|EPI_ISL_437073|2020-04-21:0.000000)8381:0.000000,hCoV-19/USA/CA-CZB-1004/2020|EPI_ISL_436645|2020-04-01:0.000000,hCoV-19/USA/CA-CZB-1009/2020|EPI_ISL_436650|2020-04-05:0.000000,hCoV-19/USA/CA-CZB-1002/2020|EPI_ISL_436643|2020-04-01:0.000000,hCoV-19/USA/CA-CZB-1074/2020|EPI_ISL_437074|2020-04-21:0.000000,hCoV-19/USA/CA-CZB-1012/2020|EPI_ISL_436653|2020-04-09:0.000000,hCoV-19/USA/CA-CZB-1006/2020|EPI_ISL_436647|2020-04-04:0.000000,hCoV-19/USA/CA-CZB-1291/2020|EPI_ISL_468347|2020-04-25:0.000000,hCoV-19/USA/CA-CZB-1001/2020|EPI_ISL_436642|2020-04-01:0.000000,hCoV-19/USA/CA-CZB-1000/2020|EPI_ISL_436641|2020-03-31:0.000000,hCoV-19/USA/CA-CZB-1010/2020|EPI_ISL_436651|2020-04-03:0.000000,(hCoV-19/USA/CA-CZB-1029/2020|EPI_ISL_436670|2020-04-16:0.000000,hCoV-19/USA/CA-CZB-1020/2020|EPI_ISL_436661|2020-04-09:0.000000,(hCoV-19/USA/CA-CZB-1018/2020|EPI_ISL_436659|2020-04-10:0.000000,hCoV-19/USA/CA-CZB-1019/2020|EPI_ISL_436660|2020-04-10:0.000000,hCoV-19/USA/CA-CZB-1025/2020|EPI_ISL_436666|2020-04-11:3.380205,hCoV-19/USA/CA-CZB-1295/2020|EPI_ISL_468348|2020-04-25:0.000000,hCoV-19/USA/CA-CZB-1024/2020|EPI_ISL_436665|2020-04-10:0.000000,hCoV-19/USA/CA-CZB-1023/2020|EPI_ISL_436664|2020-04-11:0.000000)8356:0.000000,hCoV-19/USA/CA-CZB-1021/2020|EPI_ISL_436662|2020-04-11:0.000000,hCoV-19/USA/CA-CZB-1003/2020|EPI_ISL_436644|2020-04-02:0.000000,hCoV-19/USA/CA-CZB-1017/2020|EPI_ISL_436658|2020-04-09:0.000000,(hCoV-19/USA/CA-CZB-1269/2020|EPI_ISL_454689|2020-04-27:0.000000,hCoV-19/USA/CA-CZB-1268/2020|EPI_ISL_454688|2020-04-27:0.000000,hCoV-19/USA/CA-CZB-1081/2020|EPI_ISL_437081|2020-04-25:509.000000,hCoV-19/USA/CA-CZB-1089/2020|EPI_ISL_444023|2020-05-01:0.000101)8363:0.000000)8353:0.000000,hCoV-19/USA/CA-CZB-1284/2020|EPI_ISL_468345|2020-04-26:0.000000,hCoV-19/USA/CA-CZB-1013/2020|EPI_ISL_436654|2020-04-07:0.000000,hCoV-19/USA/CA-CZB-1075/2020|EPI_ISL_437075|2020-04-22:0.000000,(hCoV-19/USA/CA-CZB-1015/2020|EPI_ISL_436656|2020-04-09:0.000000,hCoV-19/USA/CA-CZB-1005/2020|EPI_ISL_436646|2020-04-04:0.000000,hCoV-19/USA/CA-CZB-1022/2020|EPI_ISL_436663|2020-04-11:0.000000)8370:3.380500)8344:509.000000,hCoV-19/Wuhan/WIV06/2019|EPI_ISL_402129|2019-12-30:0.000000,hCoV-19/India/DRDE08/2020|EPI_ISL_476022|2020-03-25:6.759605,hCoV-19/USA/CA-SCCPHD-UC192/2020|EPI_ISL_435671|2020-03-21:0.000000,(hCoV-19/Netherlands/NA_240/2020|EPI_ISL_422774|2020-03-27:509.000000,hCoV-19/Netherlands/NA_234/2020|EPI_ISL_422768|2020-03-27:509.000000)8406:0.000000,hCoV-19/France/10072CG/2020|EPI_ISL_447685|2020-03:0.000000,hCoV-19/Wuhan/HBCDC-HB-03/2019|EPI_ISL_412899|2019-12-30:0.000000,hCoV-19/England/LIVE-A5595/2020|EPI_ISL_499821|2020-03-20:0.000000,hCoV-19/Beijing/DT-travelDE01/2020|EPI_ISL_452329|2020-03-13:6.760305,hCoV-19/Singapore/3/2020|EPI_ISL_407988|2020-02-01:3.380500,hCoV-19/USA/CA-SCCPHD-UC191/2020|EPI_ISL_435670|2020-03-19:3.380500,hCoV-19/England/20109050106/2020|EPI_ISL_417263|2020-03-06:3.378605,hCoV-19/Sichuan/SC-WCH4-286/2020|EPI_ISL_451388|2020-02-10:0.000000,hCoV-19/Japan/DP0321/2020|EPI_ISL_454749|2020-02-16:0.000000,hCoV-19/Taiwan/TSGH-37/2020|EPI_ISL_457733|2020-02-08:0.000000,hCoV-19/Sichuan/SC-PHCC1-036/2020|EPI_ISL_451357|2020-02-03:0.000000,(hCoV-19/Singapore/150/2020|EPI_ISL_443242|2020-03-18:509.000000,hCoV-19/Pingxiang/JX151/2020|EPI_ISL_421259|2020-01-27:0.000000)4324:3.380105,hCoV-19/Wuhan/HB-WH4-214/2020|EPI_ISL_454963|2020-03-20:0.000000,(hCoV-19/Indonesia/JKT-EIJK0317/2020|EPI_ISL_435282|2020-03-19:509.000000,hCoV-19/Indonesia/JKT-EIJK01/2020|EPI_ISL_437189|2020-03-26:609.000000,hCoV-19/United_Arab_Emirates/L9766/2020|EPI_ISL_435142|2020-03-14:0.000000,hCoV-19/Singapore/134/2020|EPI_ISL_443226|2020-03-16:0.000000,hCoV-19/Indonesia/EJ-ITD1238Sp/2020|EPI_ISL_458079|2020-03-30:509.000000,hCoV-19/Singapore/132/2020|EPI_ISL_443224|2020-03-20:3.378205,hCoV-19/Singapore/167/2020|EPI_ISL_462285|2020-03-19:509.000000,(hCoV-19/Singapore/130/2020|EPI_ISL_443222|2020-03-20:0.000000,hCoV-19/Indonesia/JKT-EIJK04/2020|EPI_ISL_437192|2020-04-01:509.000000)8059:0.000000)8053:509.000000,hCoV-19/Jiangsu/JS03/2020|EPI_ISL_411953|2020-01-24:3.380605,hCoV-19/Wuhan/HB-WH4-198/2020|EPI_ISL_455386|2020-02-12:509.000000,hCoV-19/Hangzhou/ZJU-04/2020|EPI_ISL_416046|2020-01-24:0.000000,(hCoV-19/Japan/TK-20-31-3/2020|EPI_ISL_413459|2020-02-20:6.761050,hCoV-19/Australia/NT05/2020|EPI_ISL_419835|2020:0.000000,hCoV-19/Japan/DP0357/2020|EPI_ISL_416598|2020-02-16:509.000000,hCoV-19/USA/CruiseA-4/2020|EPI_ISL_413609|2020-02-21:0.000000,hCoV-19/Japan/DP0278/2020|EPI_ISL_416587|2020-02-16:509.000000,hCoV-19/Japan/DP0191/2020|EPI_ISL_416582|2020-02-15:0.000000,hCoV-19/Japan/DP0588/2020|EPI_ISL_416610|2020-02-17:0.000000,(hCoV-19/Japan/DP0464/2020|EPI_ISL_416603|2020-02-16:0.000000,hCoV-19/Japan/DP0005/2020|EPI_ISL_416565|2020-02-15:0.000000,hCoV-19/Japan/DP0765/2020|EPI_ISL_416625|2020-02-17:3.380805,hCoV-19/Japan/DP0703/2020|EPI_ISL_416619|2020-02-17:509.000000,hCoV-19/Japan/DP0764/2020|EPI_ISL_416624|2020-02-17:0.000000,hCoV-19/Japan/DP0654/2020|EPI_ISL_416613|2020-02-17:0.000000,hCoV-19/Japan/PG-0359/2020|EPI_ISL_480030|2020-02-17:0.000000,hCoV-19/Japan/PG-0362/2020|EPI_ISL_480032|2020-02-21:0.000000,hCoV-19/Japan/DP0462/2020|EPI_ISL_416602|2020-02-16:3.380805)8144:509.000000,hCoV-19/USA/CruiseA-12/2020|EPI_ISL_413617|2020-02-20:0.000000,hCoV-19/Japan/Hu_DP_Kng_19-027/2020|EPI_ISL_412969|2020-02-10:0.000000,hCoV-19/Japan/DP0476/2020|EPI_ISL_416604|2020-02-16:0.000000,hCoV-19/Japan/TKYE6947/2020|EPI_ISL_434562|2020-03:1.696805)8136:3.380805,hCoV-19/Wuhan/WIV07/2019|EPI_ISL_402130|2019-12-30:6.761050,hCoV-19/France/10004CF/2020|EPI_ISL_447695|2020-03:0.000000,hCoV-19/Wuhan/0126-C12/2020|EPI_ISL_493170|2020-01-26:0.000000,hCoV-19/Japan/DP0104/2020|EPI_ISL_416573|2020-02-15:0.000000,(hCoV-19/USA/CruiseA-8/2020|EPI_ISL_413613|2020-02-17:0.000000,hCoV-19/Singapore/179/2020|EPI_ISL_462297|2020-03-21:509.000000,hCoV-19/England/BRIS-125927/2020|EPI_ISL_443953|2020-03-30:509.000000,hCoV-19/Japan/DP0152/2020|EPI_ISL_416578|2020-02-15:0.000000)8396:0.000000,((hCoV-19/Egypt/CUNCI-HGC5I010/2020|EPI_ISL_479730|2020-06-02:0.000000,hCoV-19/India/ILSCV32593/2020|EPI_ISL_481159|2020-06-03:0.000000)8405:0.000000,hCoV-19/Beijing/DT-travelNO01/2020|EPI_ISL_452342|2020-03-12:0.000000,hCoV-19/USA/CA-SCCPHD-UC183/2020|EPI_ISL_435662|2020-03-16:0.000000)8403:0.000000,hCoV-19/Wuhan/HB-WH1-135/2020|EPI_ISL_454912|2020-02-25:0.000000,hCoV-19/Sichuan/SC-WCH4-285/2020|EPI_ISL_451387|2020-01-27:0.000000,hCoV-19/Singapore/298/2020|EPI_ISL_462416|2020-03-16:0.000000,hCoV-19/Hangzhou/HZCDC0090L/2020|EPI_ISL_421229|2020-01-21:0.000000,hCoV-19/Scotland/EDB399/2020|EPI_ISL_425998|2020-03-30:0.000000,hCoV-19/USA/CruiseA-22/2020|EPI_ISL_414481|2020-02-21:0.000000,hCoV-19/France/10053BP/2020|EPI_ISL_447728|2020-03:0.000000,((hCoV-19/Belgium/MSE-0324121/2020|EPI_ISL_420378|2020-03-24:509.000000,hCoV-19/Pakistan/KHI1/2020|EPI_ISL_451958|2020-03-16:0.000000,hCoV-19/England/NORT-284293/2020|EPI_ISL_488508|2020-03-18:0.000135)4284:509.000000,hCoV-19/Australia/VIC129/2020|EPI_ISL_419732|2020-03-20:0.000000,hCoV-19/Australia/VIC132/2020|EPI_ISL_419825|2020-03-21:509.000000,(hCoV-19/England/20170035204/2020|EPI_ISL_465282|2020-04-17:509.000000,hCoV-19/England/BRIS-12D88C/2020|EPI_ISL_481828|2020-05-06:0.000000,(hCoV-19/England/BRIS-1853FE8/2020|EPI_ISL_492401|2020-04-27:0.000000,hCoV-19/England/BRIS-12AA10/2020|EPI_ISL_458471|2020-04-30:3.405405)4289:0.000000)4287:0.000000,hCoV-19/England/20110059306/2020|EPI_ISL_417312|2020-03-08:0.000000,hCoV-19/Wales/PHWC-24F36/2020|EPI_ISL_420943|2020-03-21:0.000000,hCoV-19/Indonesia/EJ-ITD1273NT/2020|EPI_ISL_458081|2020-03-30:0.000000,(hCoV-19/USA/WI-UW-400/2020|EPI_ISL_480382|2020-03-16:0.000000,(hCoV-19/England/NOTT-10DFF6/2020|EPI_ISL_425482|2020-03-16:0.000000,hCoV-19/England/NOTT-10E089/2020|EPI_ISL_425491|2020-03-18:509.000000)4303:0.000000)4302:509.000000,hCoV-19/Latvia/040/2020|EPI_ISL_486423|2020-03-17:0.000000,hCoV-19/Australia/VIC242/2020|EPI_ISL_419937|2020-03-21:0.000000,hCoV-19/England/BRIS-12521D/2020|EPI_ISL_443884|2020-03-26:0.000000,hCoV-19/Australia/VIC180/2020|EPI_ISL_419877|2020-03-19:0.000000,(hCoV-19/Shangrao/JX1177/2020|EPI_ISL_421250|2020-02-03:3.389305,hCoV-19/Shangrao/JX1176/2020|EPI_ISL_421251|2020-02-03:509.000000)4299:0.000000,(hCoV-19/England/BRIS-18547EF/2020|EPI_ISL_495104|2020-04-27:0.000102,hCoV-19/England/BRIS-1265D7/2020|EPI_ISL_458946|2020-04-11:3.380905)4300:0.000000)4282:0.000000,hCoV-19/England/20096051004/2020|EPI_ISL_464187|2020-02-26:3.379050,hCoV-19/England/200690245/2020|EPI_ISL_414041|2020-02-08:6.762805,hCoV-19/Wuhan/HB-WH2-166/2020|EPI_ISL_454932|2020-02-11:0.000000,hCoV-19/Shanghai/SH0007/2020|EPI_ISL_416320|2020-01-28:0.000000)3562:0.000000,hCoV-19/Sichuan/SC-NC-071/2020|EPI_ISL_451330|2020-01-29:0.000000,hCoV-19/Beijing/DT-WH04/2020|EPI_ISL_452363|2020-01-31:509.000000,hCoV-19/Spain/LaRioja201572/2020|EPI_ISL_455342|2020-03-03:509.000000)3507:509.000000,hCoV-19/Sichuan/SC-PHCC2-045/2020|EPI_ISL_451365|2020-01-26:0.000000,hCoV-19/Guangdong/20SF1107/2020|EPI_ISL_428441|2020-01-29:0.000000,hCoV-19/Guangzhou/GZMU0008/2020|EPI_ISL_429075|2020-02-07:0.000000,hCoV-19/Shanghai/SH0075/2020|EPI_ISL_416378|2020-01-30:0.000000,hCoV-19/Shanghai/SH0009/2020|EPI_ISL_416322|2020-01-29:0.000000,(hCoV-19/Taiwan/NTU01/2020|EPI_ISL_408489|2020-01-31:509.000000,(hCoV-19/Saudi_Arabia/KAUST-Madinah57/2020|EPI_ISL_437495|2020-03-29:0.000000,(((hCoV-19/Singapore/4/2020|EPI_ISL_410535|2020-02-03:509.000000,(hCoV-19/Sichuan/SC-WCH4-293/2020|EPI_ISL_451394|2020-02-03:0.000000,hCoV-19/Sichuan/SC-WCH3-254/2020|EPI_ISL_451383|2020-02-02:1.704505)3237:0.000000)3236:0.000000,(hCoV-19/Senegal/620/2020|EPI_ISL_420078|2020-03-20:0.000000,(hCoV-19/England/LOND-D604F/2020|EPI_ISL_453464|2020-04-19:0.000000,hCoV-19/Senegal/1966/2020|EPI_ISL_480789|2020-04-01:509.000000)3241:0.000000)3240:0.000000,((hCoV-19/USA/NY-NYUMC35/2020|EPI_ISL_419696|2020-03-18:0.000000,hCoV-19/USA/NY-PV09423/2020|EPI_ISL_450102|2020-03-12:0.000000,hCoV-19/USA/NY-Wadsworth-26856-01/2020|EPI_ISL_426302|2020-03-21:0.000000)3245:3.380305,hCoV-19/USA/CT-UW158/2020|EPI_ISL_416696|2020-03-13:0.000000,hCoV-19/USA/CA-CSMC135/2020|EPI_ISL_475613|2020-03-26:3.395505,hCoV-19/USA/CT-UW303/2020|EPI_ISL_418871|2020-03-14:0.000000,hCoV-19/USA/NY-NYUMC535/2020|EPI_ISL_444652|2020-03-30:509.000000,hCoV-19/USA/CT-Yale-088/2020|EPI_ISL_428747|2020-04-06:509.000000,hCoV-19/USA/CA-CZB-1228/2020|EPI_ISL_450477|2020-03-17:509.000000,hCoV-19/USA/NY-NYUMC37/2020|EPI_ISL_419698|2020-03-18:0.000000,hCoV-19/Australia/NSW92/2020|EPI_ISL_427675|2020-03-17:0.000000,hCoV-19/USA/NY-PV09452/2020|EPI_ISL_450126|2020-03-19:0.000000,hCoV-19/USA/NY-PV08148/2020|EPI_ISL_421365|2020-03-14:509.000000,hCoV-19/USA/NY-NYUMC102/2020|EPI_ISL_421714|2020-03-18:509.000000,hCoV-19/Australia/NSW93/2020|EPI_ISL_427681|2020-03-19:0.000000)3242:1.704505,hCoV-19/Australia/QLD02/2020|EPI_ISL_407896|2020-01-30:0.000000,hCoV-19/Mali/M002616/2020|EPI_ISL_487448|2020-04-06:1.704505,hCoV-19/USA/MN-MDH-313/2020|EPI_ISL_450773|2020-03-30:3.379505,hCoV-19/USA/MN-MDH-1333/2020|EPI_ISL_496919|2020-03-18:0.000000,hCoV-19/DRC/300/2020|EPI_ISL_420841|2020-03-22:0.000000,hCoV-19/Guangdong/2020XN4243-P0035/2020|EPI_ISL_413853|2020-01-30:0.000000,hCoV-19/Benin/843/2020|EPI_ISL_476829|2020-03-19:0.000000,hCoV-19/Fujian/3520022Y/2020|EPI_ISL_431785|2020-01-23:0.000000,hCoV-19/Shanghai/SH0117/2020|EPI_ISL_416403|2020-02-02:509.000000,hCoV-19/Australia/QLD01/2020|EPI_ISL_407894|2020-01-28:509.000000,hCoV-19/Australia/QLD03/2020|EPI_ISL_410717|2020-02-05:0.000000,hCoV-19/Shanghai/SH0002/2020|EPI_ISL_416316|2020-01-25:0.000000,hCoV-19/Mali/M002618/2020|EPI_ISL_487449|2020-04-06:3.379705,hCoV-19/Australia/QLD04/2020|EPI_ISL_410718|2020-02-05:509.000000,hCoV-19/Mali/M002826/2020|EPI_ISL_487465|2020-04-14:0.000000,hCoV-19/Shanghai/SH0003/2020|EPI_ISL_416317|2020-01-25:0.000000,hCoV-19/USA/CA7/2020|EPI_ISL_411954|2020-02-06:0.000000,hCoV-19/Singapore/466/2020|EPI_ISL_475997|2020-01-31:0.000000,((hCoV-19/Netherlands/Flevoland_13/2020|EPI_ISL_460836|2020-04-09:0.000000,hCoV-19/Netherlands/Utrecht_10015/2020|EPI_ISL_454764|2020-03-16:509.000000)3267:1.704505,hCoV-19/Netherlands/Utrecht_17/2020|EPI_ISL_415526|2020-03-10:509.000000,hCoV-19/Netherlands/Utrecht_16/2020|EPI_ISL_414555|2020-03-08:509.000000,(hCoV-19/Japan/PG-0264/2020|EPI_ISL_479948|2020-03:0.000000,hCoV-19/Japan/PG-0275/2020|EPI_ISL_479956|2020-03:0.000000,hCoV-19/Japan/PG-0261/2020|EPI_ISL_479945|2020-03:509.000000,hCoV-19/Japan/PG-0058/2020|EPI_ISL_479821|2020-03-02:1.704505,hCoV-19/Japan/PG-0052/2020|EPI_ISL_479815|2020-03-05:0.000000,hCoV-19/Japan/PG-0201/2020|EPI_ISL_479904|2020-03-13:1.307405,(hCoV-19/Japan/PG-0048/2020|EPI_ISL_479811|2020-02:0.000000,hCoV-19/Japan/PG-0046/2020|EPI_ISL_479810|2020-02:0.000102,hCoV-19/Japan/PG-0045/2020|EPI_ISL_479809|2020-02:509.000000)3357:0.000000,hCoV-19/Japan/PG-0205/2020|EPI_ISL_479906|2020-03-11:0.000000,hCoV-19/Japan/PG-0269/2020|EPI_ISL_479952|2020-03:0.000000,hCoV-19/Japan/PG-0057/2020|EPI_ISL_479820|2020-03-08:0.000000,hCoV-19/Japan/PG-0267/2020|EPI_ISL_479950|2020-03:0.000000,hCoV-19/Japan/PG-0133/2020|EPI_ISL_479859|2020-03-12:0.000000,hCoV-19/Japan/PG-0265/2020|EPI_ISL_479949|2020-03:3.411405,hCoV-19/Japan/PG-0268/2020|EPI_ISL_479951|2020-03:0.000000,hCoV-19/Japan/PG-0230/2020|EPI_ISL_479926|2020-03-14:1.704505,hCoV-19/Japan/PG-0274/2020|EPI_ISL_479955|2020-03:0.000000,hCoV-19/Japan/PG-0040/2020|EPI_ISL_479807|2020-03-05:1.704505,hCoV-19/Japan/PG-0276/2020|EPI_ISL_479957|2020-03:0.000000,(hCoV-19/Japan/PG-0439/2020|EPI_ISL_480104|2020-03-13:1.714105,hCoV-19/Japan/PG-0237/2020|EPI_ISL_479931|2020-03-11:1.704505)3288:1.704505,hCoV-19/Japan/PG-0130/2020|EPI_ISL_479856|2020-03-12:0.000000,hCoV-19/Japan/PG-0437/2020|EPI_ISL_480103|2020-03-12:509.000000,hCoV-19/Japan/PG-0082/2020|EPI_ISL_479833|2020-03-02:509.000000,(hCoV-19/Japan/PG-0262/2020|EPI_ISL_479946|2020-03:0.000000,hCoV-19/Japan/PG-0364/2020|EPI_ISL_480034|2020-03-05:0.000000)3338:3.379805,hCoV-19/Japan/PG-0209/2020|EPI_ISL_479909|2020-03-19:0.000000,(hCoV-19/Japan/PG-0132/2020|EPI_ISL_479858|2020-03-12:509.000000,hCoV-19/Japan/PG-0136/2020|EPI_ISL_479860|2020-03-14:0.000000)3353:0.000000,hCoV-19/Japan/PG-0272/2020|EPI_ISL_479954|2020-03:3.403905,hCoV-19/Japan/PG-0263/2020|EPI_ISL_479947|2020-03:0.000000,hCoV-19/Japan/PG-0060/2020|EPI_ISL_479822|2020-03-08:3.379805,(hCoV-19/Japan/PG-0277/2020|EPI_ISL_479958|2020-03:0.000000,((hCoV-19/USA/WI-WSLH-200075/2020|EPI_ISL_471240|2020-04-03:0.000000,hCoV-19/USA/WI-UW-07/2020|EPI_ISL_417201|2020-03-21:0.000000,hCoV-19/USA/WI-UW-61/2020|EPI_ISL_421319|2020-03-23:0.000000,hCoV-19/USA/WI-UW-38/2020|EPI_ISL_421296|2020-03-25:0.000000,hCoV-19/USA/WI-UW-69/2020|EPI_ISL_421327|2020-03-19:3.381205,(hCoV-19/USA/WI-UW-255/2020|EPI_ISL_428729|2020-04-02:1.690705,hCoV-19/USA/WI-WSLH-200062/2020|EPI_ISL_471227|2020-04-02:509.000000)3316:0.000000,(hCoV-19/USA/WI-UW-149/2020|EPI_ISL_427456|2020-04-07:0.000000,hCoV-19/USA/WI-UW-132/2020|EPI_ISL_427439|2020-04-10:3.379505)3320:509.000000,hCoV-19/USA/WI-UW-77/2020|EPI_ISL_421335|2020-03-19:0.000000,hCoV-19/USA/WI-UW-117/2020|EPI_ISL_425174|2020-03-30:0.000000)3312:0.000000,(hCoV-19/USA/WI-UW-50/2020|EPI_ISL_421308|2020-03-25:509.000000,(hCoV-19/USA/WI-UW-96/2020|EPI_ISL_425153|2020-04-01:0.000000,(hCoV-19/USA/WI-UW-146/2020|EPI_ISL_427453|2020-04-06:509.000000,hCoV-19/USA/WI-UW-129/2020|EPI_ISL_427436|2020-04-06:0.000000)3327:3.385305,hCoV-19/USA/WI-UW-34/2020|EPI_ISL_421292|2020-03-26:0.000000,hCoV-19/USA/WI-UW-116/2020|EPI_ISL_425173|2020-03-30:609.000000,hCoV-19/USA/WI-UW-88/2020|EPI_ISL_425145|2020-04-05:0.000000)3325:0.000000,hCoV-19/USA/WI-UW-51/2020|EPI_ISL_421309|2020-03-20:0.000000,hCoV-19/USA/WI-UW-367/2020|EPI_ISL_450721|2020-04-01:0.000000)3323:1.506705,hCoV-19/USA/IL-NM0124/2020|EPI_ISL_444606|2020-03-20:0.000000,hCoV-19/USA/WI-UW-67/2020|EPI_ISL_421325|2020-03-25:509.000000,hCoV-19/USA/WI-UW-70/2020|EPI_ISL_421328|2020-03-19:509.000000,hCoV-19/USA/WI-UW-66/2020|EPI_ISL_421324|2020-03-24:509.000000,hCoV-19/USA/WI-UW-22/2020|EPI_ISL_417514|2020-03-13:1.704505,hCoV-19/USA/WI-UW-73/2020|EPI_ISL_421331|2020-03-24:1.704505,hCoV-19/USA/WI-UW-06/2020|EPI_ISL_417200|2020-03-21:0.000000,hCoV-19/USA/WI-UW-71/2020|EPI_ISL_421329|2020-03-24:0.000000,hCoV-19/USA/WI-WSLH-200038/2020|EPI_ISL_471203|2020-03-27:509.000000)3308:0.000000,hCoV-19/USA/MI-MDHHS-SC20124/2020|EPI_ISL_436850|2020-03-24:0.000000,hCoV-19/USA/IL-NM073/2020|EPI_ISL_444568|2020-03-17:0.000000)3305:0.000000,hCoV-19/Japan/PG-0311/2020|EPI_ISL_479986|2020-03-28:0.000000,(hCoV-19/Japan/PG-0232/2020|EPI_ISL_479927|2020-03-23:0.000000,hCoV-19/Japan/PG-0396/2020|EPI_ISL_480065|2020-03-28:0.000000)3345:0.000000,hCoV-19/Japan/PG-0131/2020|EPI_ISL_479857|2020-03-12:0.000000,hCoV-19/Japan/PG-0180/2020|EPI_ISL_479888|2020-03-05:1.704505,hCoV-19/Japan/PG-0204/2020|EPI_ISL_479905|2020-03-11:0.000000,hCoV-19/Japan/PG-0210/2020|EPI_ISL_479910|2020-03-19:0.000000,hCoV-19/Japan/PG-0440/2020|EPI_ISL_480105|2020-03-13:0.000000,hCoV-19/Japan/PG-0200/2020|EPI_ISL_479903|2020-03-07:0.000000,hCoV-19/Japan/PG-0153/2020|EPI_ISL_479868|2020-03-16:0.000000,(hCoV-19/Japan/PG-0039/2020|EPI_ISL_479806|2020-03-04:0.000000,hCoV-19/Japan/PG-0038/2020|EPI_ISL_479805|2020-03-04:1.704505)3296:1.704505,hCoV-19/Japan/PG-0128/2020|EPI_ISL_479855|2020-03-12:0.000000,hCoV-19/Japan/PG-0063/2020|EPI_ISL_479823|2020-03-01:6.760305,hCoV-19/Japan/PG-0271/2020|EPI_ISL_479953|2020-03:1.704505,hCoV-19/Japan/PG-0229/2020|EPI_ISL_479925|2020-03-05:0.000000,hCoV-19/Japan/PG-0182/2020|EPI_ISL_479890|2020-03-03:6.823605,hCoV-19/Japan/PG-0212/2020|EPI_ISL_479912|2020-03-21:6.759705,hCoV-19/Japan/PG-0208/2020|EPI_ISL_479908|2020-03-18:1.704505,hCoV-19/Japan/PG-0087/2020|EPI_ISL_479835|2020-03-04:0.000000,hCoV-19/Japan/PG-0260/2020|EPI_ISL_479944|2020-03:0.000000,hCoV-19/Japan/PG-0207/2020|EPI_ISL_479907|2020-03-11:0.000000,hCoV-19/Japan/NGS-IA-1/2020|EPI_ISL_481251|2020-03-14:0.000000,hCoV-19/Japan/PG-0056/2020|EPI_ISL_479819|2020-03-08:3.389905)3271:1.704505,hCoV-19/Netherlands/Gelderland_1-2/2020|EPI_ISL_415461|2020-03-10:509.000000)3266:3.379705,(hCoV-19/Mali/M002593/2020|EPI_ISL_487446|2020-04-06:0.000000,hCoV-19/Uganda/UG001/2020|EPI_ISL_451183|2020-03-25:0.000000,hCoV-19/Uganda/UG002/2020|EPI_ISL_451184|2020-03-26:0.000000)3359:0.000000,hCoV-19/Mali/M002672/2020|EPI_ISL_487454|2020-04-10:0.000000,(((hCoV-19/Bangladesh/BARJ-CVASU-CTG-502/2020|EPI_ISL_450340|2020-05-13:0.000000,hCoV-19/Bangladesh/BARJ-CVASU-CTG-503/2020|EPI_ISL_450341|2020-05-13:0.000000)3471:0.000000,hCoV-19/Bangladesh/BARJ-CVASU-CTG-506/2020|EPI_ISL_450342|2020-05-08:0.000000,hCoV-19/Bangladesh/BARJ-CVASU-CTG-501/2020|EPI_ISL_450339|2020-05-10:6.760305)3469:0.000101,((hCoV-19/Tunisia/COV0010-12/2020|EPI_ISL_463001|2020-03-18:0.000000,hCoV-19/Tunisia/MHT_2/2020|EPI_ISL_458286|2020-03-24:0.000000,hCoV-19/Benin/1950/2020|EPI_ISL_476830|2020-04-15:0.000000)3402:509.000000,hCoV-19/Egypt/MASRI-009/2020|EPI_ISL_483035|2020-04-30:1.704505,(hCoV-19/Belgium/ITM_C2182/2020|EPI_ISL_487434|2020-05-20:0.000000,hCoV-19/Belgium/ITM_C2185/2020|EPI_ISL_487436|2020-05-20:509.000000,hCoV-19/Belgium/ITM_C2181/2020|EPI_ISL_487433|2020-05-20:0.000000,hCoV-19/Belgium/ITM_C2183/2020|EPI_ISL_487435|2020-05-13:0.000000)3408:509.000000,hCoV-19/Mali/M002644/2020|EPI_ISL_487450|2020-04-08:0.000000,hCoV-19/Benin/2012/2020|EPI_ISL_476831|2020-04-15:509.000000,(hCoV-19/USA/NC_200429/2020|EPI_ISL_458291|2020-04:0.000000,hCoV-19/USA/VA-DCLS-0021/2020|EPI_ISL_419713|2020-03-11:0.000000,hCoV-19/USA/VA_6171/2020|EPI_ISL_424907|2020-03-06:509.000000)3412:0.000000,hCoV-19/Nigeria/KW298-CV48/2020|EPI_ISL_487107|2020-05-08:0.000000,hCoV-19/Egypt/MASRI-3/2020|EPI_ISL_475746|2020-05:0.000000)3400:0.000000,((hCoV-19/Saudi_Arabia/KAUST-Jeddah76/2020|EPI_ISL_437760|2020-04-01:1.704505,hCoV-19/Saudi_Arabia/KAUST-Jeddah75/2020|EPI_ISL_437759|2020-04-01:609.000000)3383:1.704505,(hCoV-19/Australia/NSW560/2020|EPI_ISL_455099|2020-05-24:0.000000,hCoV-19/Turkey/HSGM-1027/2020|EPI_ISL_437317|2020-03-27:1.704505)3384:0.000000)3382:3.380505,hCoV-19/Saudi_Arabia/KAUST-Makkah12/2020|EPI_ISL_437465|2020-03-23:0.000000,(hCoV-19/India/GBRC13/2020|EPI_ISL_437441|2020-04-26:0.000000,((hCoV-19/India/ILSCV29971/2020|EPI_ISL_481136|2020-05-23:0.000000,(hCoV-19/India/ILSCV31693/2020|EPI_ISL_481151|2020-05-26:509.000000,hCoV-19/India/ILSCV29958/2020|EPI_ISL_481131|2020-05-23:6.775505,hCoV-19/India/ILSCV31694/2020|EPI_ISL_481152|2020-05-26:0.000000)3398:1.704505)3397:0.000000,hCoV-19/India/ILSCV28062/2020|EPI_ISL_481125|2020-05-21:6.817105,hCoV-19/India/ILSCV31684/2020|EPI_ISL_481150|2020-05-26:0.000000)3395:0.000000)3394:0.000000,hCoV-19/Saudi_Arabia/85613/2020|EPI_ISL_469243|2020-03-15:1.704505,hCoV-19/India/GBRC198/2020|EPI_ISL_469043|2020-06-08:0.000000,hCoV-19/Australia/NSW2314/2020|EPI_ISL_500706|2020-05-24:0.000000,(hCoV-19/Mali/M002663/2020|EPI_ISL_487452|2020-04-09:1.704505,(hCoV-19/Egypt/MASRI-018/2020|EPI_ISL_483036|2020-05-10:0.000000,hCoV-19/Egypt/CUNCI-HGC6I011/2020|EPI_ISL_479727|2020-06-02:0.000000)3392:0.000000,hCoV-19/Mali/M002698/2020|EPI_ISL_487457|2020-04-12:0.000000,hCoV-19/Mali/M002615/2020|EPI_ISL_487447|2020-04-06:0.000000)3390:0.000000,hCoV-19/Saudi_Arabia/KAUST-Jeddah70/2020|EPI_ISL_437757|2020-04-01:0.000101,hCoV-19/India/GBRC319/2020|EPI_ISL_495077|2020-06-17:509.000000,hCoV-19/India/ILSCV25378/2020|EPI_ISL_481111|2020-05-19:0.000000,hCoV-19/Russia/Kabardino-Balkaria-80503/2020|EPI_ISL_428898|2020-03-23:306.000000,(hCoV-19/India/GBRC80/2020|EPI_ISL_455015|2020-04-28:306.000000,hCoV-19/India/GBRC101/2020|EPI_ISL_450790|2020-04-28:0.000000,hCoV-19/India/GBRC102/2020|EPI_ISL_450791|2020-04-27:509.000000,hCoV-19/India/GBRC119/2020|EPI_ISL_455016|2020-04-27:306.000000)3466:0.000000,(hCoV-19/India/S15/2020|EPI_ISL_455645|2020-04-03:0.000000,hCoV-19/India/S19/2020|EPI_ISL_455649|2020-04-20:0.000000,(hCoV-19/India/S51/2020|EPI_ISL_455671|2020-05-03:0.000000,(hCoV-19/India/ILSCV14847/2020|EPI_ISL_463034|2020-05-10:0.000000,hCoV-19/India/ILSCV14831/2020|EPI_ISL_463033|2020-05-10:509.000000,hCoV-19/India/ILSCV18556/2020|EPI_ISL_463063|2020-05-13:0.000000)3380:1.691405)3379:0.000000)3377:1.704505,hCoV-19/India/GBRC273a/2020|EPI_ISL_483872|2020-06-13:0.000000,hCoV-19/Russia/Kabardino-Balkaria-80501/2020|EPI_ISL_428893|2020-03-23:509.000000,hCoV-19/Nigeria/OS085-CV14/2020|EPI_ISL_455424|2020-03-29:0.000000,(hCoV-19/Nigeria/OS122-CV18/2020|EPI_ISL_455426|2020-03-29:1.704505,hCoV-19/Nigeria/OS075-CV12/2020|EPI_ISL_455423|2020-03-29:0.000000,hCoV-19/Nigeria/OS070-CV11/2020|EPI_ISL_455422|2020-03-29:1.704505)3458:509.000000,(hCoV-19/Germany/BAV-MVP0225/2020|EPI_ISL_466895|2020-04-23:0.000000,(hCoV-19/Saudi_Arabia/KAUST-Makkah231/2020|EPI_ISL_437727|2020-04-16:0.000101,hCoV-19/Saudi_Arabia/KAUST-Makkah229/2020|EPI_ISL_437725|2020-04-16:0.000237)3437:0.000000,hCoV-19/India/ILSCV19048/2020|EPI_ISL_463064|2020-05-16:509.000000,hCoV-19/India/ILSCV16012/2020|EPI_ISL_463043|2020-05-11:0.000000,hCoV-19/Saudi_Arabia/KAUST-Makkah166/2020|EPI_ISL_437698|2020-04-09:3.380500)3433:0.000000,hCoV-19/India/CCMB_NIV4/2020|EPI_ISL_450324|2020-03-26:509.000000,hCoV-19/India/NIV-4367/2020|EPI_ISL_452203|2020-03-22:0.000000,hCoV-19/Saudi_Arabia/KAUST-Madinah27/2020|EPI_ISL_437484|2020-03-29:0.000000,hCoV-19/Saudi_Arabia/KAUST-Makkah90/2020|EPI_ISL_437761|2020-04-02:0.000000,hCoV-19/Senegal/618/2020|EPI_ISL_420077|2020-03-20:0.000000,(hCoV-19/Saudi_Arabia/KAUST-Makkah188/2020|EPI_ISL_437705|2020-04-14:0.000000,hCoV-19/Saudi_Arabia/KAUST-Makkah225/2020|EPI_ISL_437722|2020-04-16:0.000000)3462:509.000000,hCoV-19/Bangladesh/BARJ-CVASU-CTG-518/2020|EPI_ISL_450345|2020-05-10:509.000000,(hCoV-19/India/GBRC259/2020|EPI_ISL_483850|2020-06-11:509.000000,(hCoV-19/India/ILSCV20165/2020|EPI_ISL_463073|2020-05-05:509.000000,hCoV-19/India/ILSCV20166/2020|EPI_ISL_463074|2020-05-05:509.000000)3446:0.000000)3445:509.000000,hCoV-19/India/S29/2020|EPI_ISL_455658|2020-04-30:0.000000,hCoV-19/Saudi_Arabia/KAUST-Makkah178/2020|EPI_ISL_437701|2020-04-14:1.704505,(hCoV-19/India/RMRC160/2020|EPI_ISL_455761|2020-05-07:0.000000,hCoV-19/India/RMRC108/2020|EPI_ISL_455752|2020-05-06:3.380500,((hCoV-19/India/RMRC164/2020|EPI_ISL_455764|2020-05-07:0.000000,hCoV-19/India/RMRC166/2020|EPI_ISL_455766|2020-05-07:509.000000,hCoV-19/India/RMRC167/2020|EPI_ISL_455767|2020-05-07:509.000000,hCoV-19/India/RMRC171/2020|EPI_ISL_455770|2020-05-07:509.000000)3428:0.000000,hCoV-19/India/ILSCV13907/2020|EPI_ISL_463024|2020-05-10:3.180205,hCoV-19/India/ILSCV13929/2020|EPI_ISL_463026|2020-05-10:0.000000)3426:0.000000,hCoV-19/India/RMRC163/2020|EPI_ISL_455763|2020-05-07:0.000000,hCoV-19/India/RMRC159/2020|EPI_ISL_455760|2020-05-07:0.000000)3422:1.704505,(hCoV-19/India/ILSCV17741/2020|EPI_ISL_463058|2020-05-13:509.000000,hCoV-19/India/GBRC272a/2020|EPI_ISL_483870|2020-06-13:509.000000,hCoV-19/India/ILSCV14262/2020|EPI_ISL_463029|2020-05-11:509.000000)3431:0.000000,((hCoV-19/India/NIV-5102/2020|EPI_ISL_454536|2020-03-26:509.000000,hCoV-19/India/NIV-4369/2020|EPI_ISL_454531|2020-03-22:0.000000)3450:509.000000,hCoV-19/India/NIV-5109/2020|EPI_ISL_452204|2020-03-26:509.000000,hCoV-19/India/NIV-5119/2020|EPI_ISL_452205|2020-03-26:0.000000)3448:0.000000,(hCoV-19/Saudi_Arabia/KAUST-Makkah04/2020|EPI_ISL_437460|2020-03-23:509.000000,hCoV-19/Saudi_Arabia/KAUST-Makkah13/2020|EPI_ISL_437466|2020-03-23:1.704505,hCoV-19/Saudi_Arabia/KAUST-Makkah05/2020|EPI_ISL_437461|2020-03-23:0.000000,hCoV-19/Saudi_Arabia/KAUST-Jeddah64/2020|EPI_ISL_437475|2020-04-01:509.000000,hCoV-19/Saudi_Arabia/KAUST-Makkah06/2020|EPI_ISL_437462|2020-03-23:0.000000,hCoV-19/Saudi_Arabia/KAUST-Makkah03/2020|EPI_ISL_437459|2020-03-23:6.794405,hCoV-19/Australia/NSW347/2020|EPI_ISL_451608|2020-03-27:3.380605)3451:0.000000)3371:0.000000,(hCoV-19/Mali/M002707/2020|EPI_ISL_487461|2020-04-12:0.000000,hCoV-19/Mali/M002675/2020|EPI_ISL_487456|2020-04-10:0.000000)3473:0.000000,(hCoV-19/England/LIVE-A61EB/2020|EPI_ISL_499693|2020-03-21:0.000000,hCoV-19/England/LIVE-A5DE8/2020|EPI_ISL_499663|2020-03-21:0.000000)3474:509.000000,hCoV-19/Mali/M002704/2020|EPI_ISL_487460|2020-04-12:0.000000,((hCoV-19/Oman/RESP-20-2631/2020|EPI_ISL_457976|2020-03-17:509.000000,hCoV-19/Uganda/UG012/2020|EPI_ISL_451194|2020-03-22:0.000000,hCoV-19/Jordan/SR-0336/2020|EPI_ISL_450188|2020-04-06:0.000000)3478:3.379705,((hCoV-19/Pakistan/NIH-44905/2020|EPI_ISL_468159|2020-06-02:0.000000,hCoV-19/Pakistan/NIH-HAS001/2020|EPI_ISL_468163|2020-06-02:3.379505)3492:3.379505,hCoV-19/Oman/RESP-20-4736/2020|EPI_ISL_457991|2020-03-22:509.000000,hCoV-19/United_Arab_Emirates/L6841/2020|EPI_ISL_469280|2020-03-27:0.000000,hCoV-19/Benin/461/2020|EPI_ISL_476833|2020-03-17:1.065105,hCoV-19/DRC/04187/2020|EPI_ISL_471412|2020-04-25:509.000000,hCoV-19/Australia/NSW293/2020|EPI_ISL_451557|2020-03-31:509.000000,hCoV-19/Australia/VIC1787/2020|EPI_ISL_456649|2020-05-27:0.000000,(hCoV-19/Sweden/20-07741/2020|EPI_ISL_445241|2020-04-23:509.000000,hCoV-19/Sweden/20-07739/2020|EPI_ISL_450816|2020-04-22:509.000000)3485:0.000000,hCoV-19/England/201881261/2020|EPI_ISL_500953|2020-04-30:3.392305,hCoV-19/DRC/04186/2020|EPI_ISL_471411|2020-04-25:3.392305,hCoV-19/Kenya/P230/2020|EPI_ISL_457875|2020-04-04:509.000000,(hCoV-19/Australia/SAP360/2020|EPI_ISL_483132|2020-03-23:0.000000,hCoV-19/Australia/SAP263/2020|EPI_ISL_468022|2020-03-25:3.379705)3491:3.379705,hCoV-19/Sweden/20-07394/2020|EPI_ISL_452236|2020-04-14:0.000000,hCoV-19/Uganda/UG017/2020|EPI_ISL_451199|2020-04-20:0.000000,hCoV-19/Oman/RESP-20-5414/2020|EPI_ISL_457993|2020-03-24:3.379705,hCoV-19/Bahrein/BAH-12/2020|EPI_ISL_483553|2020-03-30:3.379705,hCoV-19/USA/MI-MDHHS-SC20773/2020|EPI_ISL_471794|2020-04-21:0.000000,hCoV-19/Australia/NSW636/2020|EPI_ISL_490045|2020-07-05:0.000000)3480:0.000000)3477:0.000000,hCoV-19/Oman/RESP-20-1976/2020|EPI_ISL_457938|2020-03-15:509.000000,hCoV-19/Australia/VIC07/2020|EPI_ISL_416415|2020-02-08:3.379705,hCoV-19/Mali/M002659/2020|EPI_ISL_487451|2020-04-09:3.379705,hCoV-19/USA/MN-MDH-1270/2020|EPI_ISL_482991|2020-03-12:0.000000)3234:509.000000,hCoV-19/Turkey/HSGM-5770/2020|EPI_ISL_428718|2020-03-19:0.000000)3233:0.000000)3232:0.000000,hCoV-19/Singapore/383/2020|EPI_ISL_469132|2020-02-15:509.000000)3230:6.793605,hCoV-19/Shangrao/JX1948/2020|EPI_ISL_421240|2020-02-05:0.000000,hCoV-19/Guangzhou/GZMU0081/2020|EPI_ISL_457692|2020-02-14:0.000000,hCoV-19/Ganzhou/JX81/2020|EPI_ISL_421242|2020-01-25:509.000000,hCoV-19/China/WF0018/2020|EPI_ISL_413748|2020-02:0.000000,hCoV-19/Wuhan/WHUH012/2020|EPI_ISL_449485|2020-01-22:509.000000,(hCoV-19/Japan/PG-0216/2020|EPI_ISL_479916|2020-03-01:0.000000,hCoV-19/Henan/HN03/2020|EPI_ISL_450442|2020-02-24:1.704505,hCoV-19/Beijing/233/2020|EPI_ISL_413520|2020-01-28:509.000000,(hCoV-19/Japan/PG-0241/2020|EPI_ISL_479932|2020-03-13:509.000000,hCoV-19/Japan/PG-0279/2020|EPI_ISL_479959|2020-03-19:3.380205,hCoV-19/Japan/PG-0187/2020|EPI_ISL_479892|2020-03-16:509.000000,hCoV-19/Japan/PG-0227/2020|EPI_ISL_479924|2020-03-15:3.379050,hCoV-19/Japan/PG-0280/2020|EPI_ISL_479960|2020-03-19:0.000000)3103:0.000000,(hCoV-19/Korea/KCDC2104/2020|EPI_ISL_498005|2020-03-09:3.380505,hCoV-19/Korea/KCDC2103/2020|EPI_ISL_498004|2020-03-09:0.000000,hCoV-19/Korea/KCDC2142/2020|EPI_ISL_498043|2020-03-21:509.000000)3110:0.000000,hCoV-19/Korea/KCDC2062/2020|EPI_ISL_497963|2020-01-31:0.000000,hCoV-19/Beijing/BJ390/2020|EPI_ISL_430730|2020-01-31:0.000000,hCoV-19/Korea/KCDC2006/2020|EPI_ISL_426168|2020-02-02:0.000000,(hCoV-19/Japan/PG-0218/2020|EPI_ISL_479918|2020-03-08:0.000000,(hCoV-19/Japan/PG-0223/2020|EPI_ISL_479922|2020-03-11:0.000000,hCoV-19/Japan/PG-0221/2020|EPI_ISL_479920|2020-03-09:0.000000)3085:0.000000,hCoV-19/Japan/PG-0219/2020|EPI_ISL_479919|2020-03-08:0.000000,hCoV-19/Japan/PG-0222/2020|EPI_ISL_479921|2020-03-09:0.000000,hCoV-19/Japan/PG-0224/2020|EPI_ISL_479923|2020-03-12:0.000000)3082:0.000000,(hCoV-19/Korea/KCDC2010/2020|EPI_ISL_426180|2020-02-05:0.000000,hCoV-19/Korea/KCDC2011/2020|EPI_ISL_426181|2020-02-23:0.000000)3088:0.000000,hCoV-19/Beijing/Wuhan_IME-BJ04/2020|EPI_ISL_424358|2020-01-28:509.000000,hCoV-19/Beijing/Wuhan_IME-BJ03/2020|EPI_ISL_424357|2020-01-28:0.000000,(hCoV-19/Korea/KCDC2008/2020|EPI_ISL_426171|2020-02-05:509.000000,hCoV-19/Korea/KCDC2009/2020|EPI_ISL_426173|2020-02-07:3.380505)3100:0.000000,hCoV-19/Wuhan/0126-C10/2020|EPI_ISL_493169|2020-01-26:0.000000,hCoV-19/Beijing/BJ589/2020|EPI_ISL_430738|2020-02-05:1.704505,hCoV-19/Japan/PG-0215/2020|EPI_ISL_479915|2020-03-01:0.000000,hCoV-19/Japan/PG-0217/2020|EPI_ISL_479917|2020-03-04:509.000000,hCoV-19/Japan/PG-0214/2020|EPI_ISL_479914|2020-03-01:0.000000,hCoV-19/Beijing/105/2020|EPI_ISL_413518|2020-01-26:0.000000,hCoV-19/Japan/PG-0158/2020|EPI_ISL_479869|2020-03-20:1.704505,hCoV-19/Beijing/235/2020|EPI_ISL_413521|2020-01-28:0.000000,hCoV-19/Japan/PG-0213/2020|EPI_ISL_479913|2020-02-28:509.000000,hCoV-19/Beijing/231/2020|EPI_ISL_413519|2020-01-28:509.000000,hCoV-19/Beijing/Wuhan_IME-BJ02/2020|EPI_ISL_424356|2020-01-25:0.000000,hCoV-19/Korea/KCDC2051/2020|EPI_ISL_481371|2020-02-21:0.000000,hCoV-19/Korea/KCDC2018/2020|EPI_ISL_427812|2020-02-19:0.000000)3077:0.000000,hCoV-19/Guangzhou/GZMU0045/2020|EPI_ISL_429092|2020-02-08:0.000000,hCoV-19/Guangzhou/GZMU0024/2020|EPI_ISL_429083|2020-02-05:0.000000,(hCoV-19/Beijing/BJ287/2020|EPI_ISL_430722|2020-01-29:0.000000,hCoV-19/Beijing/BJ288/2020|EPI_ISL_430725|2020-01-29:1.704505,hCoV-19/Beijing/Wuhan_IME-BJ07/2020|EPI_ISL_424360|2020-01-29:509.000000)3196:1.704505,(hCoV-19/Shanghai/SH0115/2020|EPI_ISL_416402|2020-02-11:1.704505,hCoV-19/Nanchang/JX39/2020|EPI_ISL_421248|2020-01-23:1.704505)3198:6.761105,hCoV-19/Guangzhou/GZMU0044/2020|EPI_ISL_414689|2020-02-25:509.000000,(hCoV-19/Wuhan/WHUH004/2020|EPI_ISL_449479|2020-01-22:609.000000,hCoV-19/Wuhan/WHUH001/2020|EPI_ISL_449476|2020-01-22:0.000000,hCoV-19/Wuhan/WHUH002/2020|EPI_ISL_449477|2020-01-22:6.793605,hCoV-19/Wuhan/WHUH020/2020|EPI_ISL_449486|2020-01-22:3.380500,hCoV-19/Wuhan/WHUH008/2020|EPI_ISL_449483|2020-01-22:509.000000)3204:6.761050,hCoV-19/Wuhan/WHUH006/2020|EPI_ISL_449481|2020-01-22:0.000000,hCoV-19/Yunnan/IVDC-YN-003/2020|EPI_ISL_408480|2020-01-17:509.000000,hCoV-19/Shaoxing/02/2020|EPI_ISL_463894|2020-01-30:0.000000,hCoV-19/Belgium/GHB-03021/2020|EPI_ISL_407976|2020-02-03:0.000000,hCoV-19/Singapore/23/2020|EPI_ISL_420100|2020-03-02:509.000000,hCoV-19/Chile/Talca-25343/2020|EPI_ISL_459863|2020-03-12:509.000000,hCoV-19/China/WF0016/2020|EPI_ISL_413746|2020-02:0.000000,hCoV-19/Guangzhou/GZMU0083/2020|EPI_ISL_457693|2020-02-14:509.000000,hCoV-19/Nanchang/JX149/2020|EPI_ISL_421247|2020-01-27:509.000000,hCoV-19/Singapore/14/2020|EPI_ISL_414380|2020-02-13:3.381405,(hCoV-19/Wuhan/0126-C94/2020|EPI_ISL_493180|2020-01-26:3.379805,hCoV-19/Wuhan/0126-C100/2020|EPI_ISL_493182|2020-01-26:0.000000,hCoV-19/Japan/DP0690/2020|EPI_ISL_416615|2020-02-17:0.000000,(hCoV-19/Jingzhou/HBCDC-HB-01/2020|EPI_ISL_412459|2020-01-08:3.380305,(hCoV-19/Singapore/188/2020|EPI_ISL_462306|2020-02-14:0.000000,(hCoV-19/Singapore/12/2020|EPI_ISL_414378|2020-02-17:509.000000,hCoV-19/Singapore/12Clin/2020|EPI_ISL_418995|2020-02-28:0.000000)814:3.409305,hCoV-19/Singapore/16/2020|EPI_ISL_418997|2020-02-06:0.000000,hCoV-19/Singapore/18/2020|EPI_ISL_418999|2020-03-01:0.000000,hCoV-19/Singapore/43/2020|EPI_ISL_428822|2020-02-16:0.000000,hCoV-19/Singapore/13/2020|EPI_ISL_414379|2020-02-18:0.000000)810:3.380305)809:509.000000,hCoV-19/Wuhan/0126-C93/2020|EPI_ISL_493179|2020-01-26:3.409305,hCoV-19/Singapore/15/2020|EPI_ISL_418996|2020-01-27:6.761905,(hCoV-19/Spain/COV003657/2020|EPI_ISL_467239|2020-04-01:509.000000,hCoV-19/Spain/COV003658/2020|EPI_ISL_467250|2020-04-01:0.000000)803:3.379205,hCoV-19/Singapore/51/2020|EPI_ISL_428830|2020-02-27:509.000000,hCoV-19/Singapore/315/2020|EPI_ISL_462433|2020-02-19:3.409305,hCoV-19/Singapore/30/2020|EPI_ISL_420107|2020-03-09:0.000000,hCoV-19/Spain/Andalucia201373/2020|EPI_ISL_418244|2020-03-02:3.409305)798:0.000000,hCoV-19/Guangzhou/GZMU0095/2020|EPI_ISL_457695|2020-02-17:0.000000,hCoV-19/Shaoxing/03/2020|EPI_ISL_463895|2020-01-30:0.000000,hCoV-19/Guangzhou/GZMU0099/2020|EPI_ISL_457696|2020-02-20:0.000000,hCoV-19/China/WF0001/2020|EPI_ISL_413691|2020-01:0.000000,hCoV-19/Taiwan/3/2020|EPI_ISL_411926|2020-01-24:509.000000,hCoV-19/Guangzhou/GZMU0023/2020|EPI_ISL_429082|2020-02-05:0.000000,(hCoV-19/Yichun/JX2391/2020|EPI_ISL_455461|2020-02-06:509.000000,hCoV-19/Yichun/JX2424/2020|EPI_ISL_455467|2020-02-12:0.000000)3070:509.000000,(hCoV-19/Guangdong/20SF2546/2020|EPI_ISL_428458|2020-02-06:0.000000,hCoV-19/Guangdong/20SF4047/2020|EPI_ISL_428462|2020-02-17:0.000000)3076:0.000000,hCoV-19/Wuhan/WHUH007/2020|EPI_ISL_449482|2020-01-22:0.000000,(hCoV-19/India/1-31/2020|EPI_ISL_413523|2020-01-31:1.704505,hCoV-19/Hong_Kong/HKU-907a/2020|EPI_ISL_434567|2020-01-27:0.000000,hCoV-19/China/WF0014/2020|EPI_ISL_413711|2020-02:0.000000,hCoV-19/Hong_Kong/HKU-907b/2020|EPI_ISL_434568|2020-01-29:1.704505,hCoV-19/Guangdong/2020XN4475-P0042/2020|EPI_ISL_413854|2020-01-30:0.000000)3188:509.000000,hCoV-19/Singapore/22/2020|EPI_ISL_420099|2020-03-02:1.704505,hCoV-19/Hangzhou/ZJU-02/2020|EPI_ISL_416042|2020-01-26:1.704505,hCoV-19/Jiujiang/JX22/2020|EPI_ISL_421237|2020-01-22:0.000000,(hCoV-19/Zhejiang/CN5/2020|EPI_ISL_455685|2020-01-22:0.000000,hCoV-19/Shanghai/SH0021/2020|EPI_ISL_416330|2020-02-02:0.000000,hCoV-19/Guangdong/20SF117/2020|EPI_ISL_428447|2020-01-21:0.000000,hCoV-19/Zhejiang/CN1/2020|EPI_ISL_455683|2020-01-22:0.000000,hCoV-19/Zhejiang/CN2/2020|EPI_ISL_455684|2020-01-22:3.380605)9:509.000000,hCoV-19/Guangdong/2020XN4459-P0041/2020|EPI_ISL_413858|2020-01-30:509.000000,hCoV-19/Guangzhou/GZMU0077/2020|EPI_ISL_457689|2020-02-11:0.000000,hCoV-19/Mali/M002823/2020|EPI_ISL_487463|2020-04-14:0.000000,(hCoV-19/Tianmen/HBCDC-HB-07/2020|EPI_ISL_412983|2020-02-08:0.000000,(hCoV-19/Japan/PG-0455/2020|EPI_ISL_480117|2020-03-19:0.000000,hCoV-19/Japan/PG-0394/2020|EPI_ISL_480063|2020-03-06:0.000000,hCoV-19/Japan/PG-0382/2020|EPI_ISL_480051|2020-03-01:0.000000,hCoV-19/Japan/PG-0374/2020|EPI_ISL_480044|2020-02-22:0.000000,hCoV-19/Japan/PG-0387/2020|EPI_ISL_480056|2020-03-04:0.000000,hCoV-19/Japan/PG-0445/2020|EPI_ISL_480109|2020-03-19:0.000000,hCoV-19/Japan/PG-0446/2020|EPI_ISL_480110|2020-03-19:0.000000,hCoV-19/Japan/PG-0390/2020|EPI_ISL_480059|2020-03-05:609.000000,hCoV-19/Japan/PG-0454/2020|EPI_ISL_480116|2020-03-21:0.000000,hCoV-19/Japan/PG-0395/2020|EPI_ISL_480064|2020-03-06:0.000000,hCoV-19/Japan/PG-0379/2020|EPI_ISL_480049|2020-02-26:0.000000,hCoV-19/Japan/PG-0448/2020|EPI_ISL_480111|2020-03-21:0.000000,hCoV-19/Japan/PG-0453/2020|EPI_ISL_480115|2020-03-21:0.000000,hCoV-19/Japan/PG-0389/2020|EPI_ISL_480058|2020-03-05:509.000000,hCoV-19/Japan/PG-0307/2020|EPI_ISL_479982|2020-03-21:0.000000,hCoV-19/Japan/PG-0375/2020|EPI_ISL_480045|2020-02-22:3.379205,(hCoV-19/Japan/PG-0415/2020|EPI_ISL_480083|2020-03-25:509.000000,hCoV-19/Japan/PG-0417/2020|EPI_ISL_480085|2020-03-26:0.000000,hCoV-19/Japan/PG-0418/2020|EPI_ISL_480086|2020-03-27:0.000000,hCoV-19/Japan/PG-0419/2020|EPI_ISL_480087|2020-03-27:3.382605,hCoV-19/Japan/PG-0416/2020|EPI_ISL_480084|2020-03-25:0.000000,hCoV-19/Japan/PG-0420/2020|EPI_ISL_480088|2020-03-29:3.382605,hCoV-19/Japan/PG-0421/2020|EPI_ISL_480089|2020-03-29:509.000000)32:0.000000,hCoV-19/Japan/PG-0384/2020|EPI_ISL_480053|2020-03-03:0.000000,hCoV-19/Japan/PG-0388/2020|EPI_ISL_480057|2020-03-04:0.000000,hCoV-19/Japan/PG-0309/2020|EPI_ISL_479984|2020-03-21:0.000000,hCoV-19/Japan/PG-0452/2020|EPI_ISL_480114|2020-03-21:0.000000,(hCoV-19/Japan/PG-0304/2020|EPI_ISL_479980|2020-03-02:0.000000,hCoV-19/Japan/PG-0303/2020|EPI_ISL_479979|2020-03-02:0.000000)63:0.000000,hCoV-19/Japan/PG-0373/2020|EPI_ISL_480043|2020-02-21:0.000000,hCoV-19/Japan/PG-0376/2020|EPI_ISL_480046|2020-02-22:509.000000,hCoV-19/Japan/PG-0391/2020|EPI_ISL_480060|2020-03-05:0.000000,hCoV-19/Japan/PG-0449/2020|EPI_ISL_480112|2020-03-21:509.000000,hCoV-19/Japan/PG-0383/2020|EPI_ISL_480052|2020-03-03:0.000000,hCoV-19/Japan/PG-0306/2020|EPI_ISL_479981|2020-03-20:8.407000,hCoV-19/Japan/PG-0393/2020|EPI_ISL_480062|2020-03-06:0.000000,hCoV-19/Japan/PG-0450/2020|EPI_ISL_480113|2020-03-21:0.000000,hCoV-19/Japan/PG-0377/2020|EPI_ISL_480047|2020-02-25:0.000000,hCoV-19/Japan/PG-0386/2020|EPI_ISL_480055|2020-03-04:0.000000,hCoV-19/Japan/PG-0378/2020|EPI_ISL_480048|2020-02-26:509.000000,hCoV-19/Japan/PG-0385/2020|EPI_ISL_480054|2020-03-04:509.000000,hCoV-19/Japan/PG-0308/2020|EPI_ISL_479983|2020-03-21:0.000000,hCoV-19/Japan/PG-0372/2020|EPI_ISL_480042|2020-02-15:0.000000,hCoV-19/Japan/PG-0392/2020|EPI_ISL_480061|2020-03-06:0.000000,hCoV-19/Japan/PG-0381/2020|EPI_ISL_480050|2020-03-01:0.000000)20:509.000000)19:0.000000,hCoV-19/China/WF0015/2020|EPI_ISL_413729|2020-02:0.000000,hCoV-19/Wuhan/HB-WHCM-116/2020|EPI_ISL_454996|2020-02-26:0.000000,hCoV-19/Shangrao/JX105/2020|EPI_ISL_421239|2020-01-26:3.409305,hCoV-19/Australia/NSW2222/2020|EPI_ISL_500673|2020-03-20:509.000000,hCoV-19/Spain/Madrid_R2_15/2020|EPI_ISL_417979|2020-03-03:0.000000,hCoV-19/Wuhan/HBCDC-HB-03/2020|EPI_ISL_412979|2020-01-18:0.000000,hCoV-19/Singapore/14Clin/2020|EPI_ISL_418998|2020-02-14:509.000000,hCoV-19/Shanghai/SH0030/2020|EPI_ISL_416339|2020-02-03:509.000000,hCoV-19/Guangzhou/GZMU0041/2020|EPI_ISL_429091|2020-02-08:0.000000,hCoV-19/Wuhan/0126-C101/2020|EPI_ISL_493183|2020-01-26:0.000000,hCoV-19/Nanchang/JXN3T4/2020|EPI_ISL_421246|2020-02-26:0.000000,hCoV-19/Shanghai/SH0043/2020|EPI_ISL_416352|2020-01-30:0.000000,hCoV-19/China/WF0019/2020|EPI_ISL_413749|2020-02:509.000000,hCoV-19/Wuhan/0126-C77/2020|EPI_ISL_493178|2020-01-26:0.000000,hCoV-19/Shangrao/JX29/2020|EPI_ISL_421244|2020-01-22:3.378505,(hCoV-19/Wuhan/WHUH003/2020|EPI_ISL_449478|2020-01-22:0.000000,hCoV-19/Wuhan/HBCDC-HB-04/2020|EPI_ISL_412980|2020-01-18:6.793605)3219:3.380500,hCoV-19/Wuhan/HBCDC-HB-06/2020|EPI_ISL_412982|2020-02-07:509.000000,(hCoV-19/Shaoxing/04/2020|EPI_ISL_463896|2020-01-31:0.000000,(hCoV-19/China/WF0028/2020|EPI_ISL_413791|2020-02:0.000000,(hCoV-19/Shanghai/SH0026/2020|EPI_ISL_416335|2020-02-02:6.793605,hCoV-19/Shanghai/SH0041/2020|EPI_ISL_416350|2020-01-29:509.000000)3227:6.793605,hCoV-19/Shaoxing/09/2020|EPI_ISL_463901|2020-02-05:3.380500,hCoV-19/China/WF0012/2020|EPI_ISL_413697|2020-02:6.793605,hCoV-19/China/WF0026/2020|EPI_ISL_413761|2020-02:6.793605)3223:509.000000)3222:6.793605,hCoV-19/Wuhan/0125-A191/2020|EPI_ISL_493165|2020-01-25:3.380500,hCoV-19/Lishui/LS557/2020|EPI_ISL_429854|2020-02-01:0.000000,hCoV-19/Wuhan/0126-C43/2020|EPI_ISL_493175|2020-01-26:509.000000,hCoV-19/Singapore/19/2020|EPI_ISL_419001|2020-03-02:509.000000,hCoV-19/Shanghai/SH0013/2020|EPI_ISL_416326|2020-01-30:6.759305,hCoV-19/Guangdong/GDSZ202015-P0019/2020|EPI_ISL_413867|2020-02-05:0.000000,(hCoV-19/Korea/KCDC2063/2020|EPI_ISL_497964|2020-02-06:3.381405,(hCoV-19/Sichuan/SC-PHCC1-027/2020|EPI_ISL_451348|2020-02-09:509.000000,hCoV-19/Sichuan/SC-PHCC1-033/2020|EPI_ISL_451354|2020-02-09:0.000000)791:509.000000,hCoV-19/Korea/KCDC2064/2020|EPI_ISL_497965|2020-02-06:609.000000)789:0.000000,hCoV-19/Guangdong/20SF685/2020|EPI_ISL_428471|2020-01-27:0.000000,hCoV-19/Guangzhou/GZMU0048/2020|EPI_ISL_414691|2020-02-25:0.000000,hCoV-19/Zhejiang/OS2/2020|EPI_ISL_455692|2020-03-24:0.000000,hCoV-19/Guangzhou/GZMU0075/2020|EPI_ISL_457688|2020-02-11:0.000000,hCoV-19/Wuhan/HBCDC-HB-02/2020|EPI_ISL_412978|2020-01-17:0.000000,((hCoV-19/Malaysia/MKAK-CL-2020-5096/2020|EPI_ISL_416885|2020-01-30:509.000000,hCoV-19/Malaysia/IMR_WC119/2020|EPI_ISL_455790|2020-01-30:0.000000)3120:0.000000,(hCoV-19/Thailand/SI200468-NT/2020|EPI_ISL_437620|2020-01-25:1.704505,hCoV-19/Thailand/Bangkok_237/2020|EPI_ISL_447912|2020-01-25:509.000000,((hCoV-19/Thailand/SI202872-NT/2020|EPI_ISL_437613|2020-02-25:0.000000,hCoV-19/Thailand/MUMT-3/2020|EPI_ISL_493137|2020-02-25:509.000000,(hCoV-19/Singapore/297/2020|EPI_ISL_462415|2020-03-20:3.380105,hCoV-19/Thailand/NIH-2492/2020|EPI_ISL_430841|2020-03-17:3.380105,hCoV-19/Singapore/432/2020|EPI_ISL_475963|2020-03-18:3.380105,hCoV-19/Thailand/Bangkok-CONI-0108/2020|EPI_ISL_455911|2020-03-11:0.000000,hCoV-19/Thailand/Bangkok-0034/2020|EPI_ISL_429170|2020-03-17:0.000000,(hCoV-19/Japan/PG-0255/2020|EPI_ISL_479940|2020-03-17:509.000000,hCoV-19/Japan/PG-0254/2020|EPI_ISL_479939|2020-03-17:509.000000)3147:509.000000,hCoV-19/Thailand/Bangkok-0029/2020|EPI_ISL_429167|2020-03-13:0.000000,(hCoV-19/Thailand/SI204713-NT/2020|EPI_ISL_437608|2020-03-13:509.000000,hCoV-19/Thailand/SI202769-NT/2020|EPI_ISL_437614|2020-02-25:1.699405)3141:0.000000,hCoV-19/Thailand/Bangkok-0035/2020|EPI_ISL_429171|2020-03-18:0.000000,hCoV-19/Thailand/Bangkok_2295/2020|EPI_ISL_455624|2020-03-12:0.000000,hCoV-19/Thailand/Bangkok-0079/2020|EPI_ISL_447020|2020-04-01:0.000000,hCoV-19/Thailand/Bangkok_1716/2020|EPI_ISL_447920|2020-02-25:0.000000,hCoV-19/Korea/KCDC2136/2020|EPI_ISL_498037|2020-03-18:0.000000,hCoV-19/Thailand/Bangkok-0025/2020|EPI_ISL_429164|2020-03-13:0.000000,hCoV-19/Thailand/Bangkok-CONI-0154/2020|EPI_ISL_455947|2020-03-16:3.378805,hCoV-19/Thailand/Bangkok-0037/2020|EPI_ISL_429173|2020-03-21:3.380500,hCoV-19/Thailand/SI203285-NT/2020|EPI_ISL_437612|2020-01-23:509.000000,hCoV-19/Thailand/Bangkok-CONI-0194/2020|EPI_ISL_498265|2020-03-21:3.380605,(hCoV-19/Thailand/Bangkok-CONI-0148/2020|EPI_ISL_455942|2020-03-15:3.380605,hCoV-19/Thailand/Bangkok-0085/2020|EPI_ISL_447026|2020-04-03:3.380605,hCoV-19/Thailand/Bangkok-0028/2020|EPI_ISL_429166|2020-03-13:3.379905,hCoV-19/Thailand/Phatum_thani_2980/2020|EPI_ISL_455584|2020-03-18:509.000000,hCoV-19/Thailand/SI205929-NT/2020|EPI_ISL_437605|2020-03-18:0.000000,hCoV-19/Thailand/SI206377-NST/2020|EPI_ISL_437604|2020-03-01:509.000000,hCoV-19/Thailand/Nonthaburi_3480/2020|EPI_ISL_455590|2020-03-20:509.000000,hCoV-19/Thailand/NIH-2721/2020|EPI_ISL_434706|2020-03-16:1.704505,hCoV-19/Thailand/NIH-2489/2020|EPI_ISL_434703|2020-03-14:3.379050,hCoV-19/Thailand/Bangkok-CONI-0137/2020|EPI_ISL_455931|2020-03-13:0.000000,(hCoV-19/Thailand/Nonthaburi_3479/2020|EPI_ISL_455591|2020-03-20:3.380605,hCoV-19/Thailand/Bangkok-CONI-0131/2020|EPI_ISL_455925|2020-03-12:0.000000,hCoV-19/Thailand/SI205457-NST/2020|EPI_ISL_437607|2020-03-16:3.380605)3162:3.380605,hCoV-19/Thailand/Bangkok_2504/2020|EPI_ISL_455608|2020-03-14:0.000000,hCoV-19/Thailand/Bangkok-CONI-0144/2020|EPI_ISL_455938|2020-03-15:3.379505,hCoV-19/Thailand/Bangkok-0019/2020|EPI_ISL_423040|2020-03-20:509.000000,hCoV-19/Thailand/Nonthaburi_3478/2020|EPI_ISL_455592|2020-03-20:509.000000,hCoV-19/Thailand/Siriraj_5/2020|EPI_ISL_447908|2020:509.000000,hCoV-19/Thailand/SI206587-NT/2020|EPI_ISL_437603|2020-03-19:1.704505,hCoV-19/Thailand/Bangkok_2489/2020|EPI_ISL_455607|2020-03-13:0.000000,hCoV-19/Thailand/Bangkok-0026/2020|EPI_ISL_429165|2020-03-13:0.000000,hCoV-19/Thailand/NIH-2472/2020|EPI_ISL_434701|2020-03-14:509.000000,hCoV-19/Thailand/Bangkok_2488/2020|EPI_ISL_455606|2020-03-13:3.379050,hCoV-19/Thailand/Nakhonnayok_2829/2020|EPI_ISL_455587|2020-03-13:3.380605,hCoV-19/Thailand/NIH-2296/2020|EPI_ISL_434699|2020-03-13:3.379505,hCoV-19/Thailand/SI206917-NT/2020|EPI_ISL_437602|2020-03-20:509.000000,hCoV-19/Thailand/Bangkok-CONI-0018/2020|EPI_ISL_450723|2020-03-20:0.000000,hCoV-19/Thailand/Bangkok-CONI-0145/2020|EPI_ISL_455939|2020-03-15:0.000000,hCoV-19/Thailand/Nonthaburi_2472/2020|EPI_ISL_455605|2020-03-14:0.000000,hCoV-19/Thailand/Bangkok_2420/2020|EPI_ISL_455604|2020-03-13:0.000000,hCoV-19/Thailand/Nonthaburi_3481/2020|EPI_ISL_455589|2020-03-20:0.000000,hCoV-19/Thailand/Bangkok-CONI-0134/2020|EPI_ISL_455928|2020-03-13:509.000000)3156:0.000000,hCoV-19/Thailand/NIH-2492-2/2020|EPI_ISL_434704|2020-03-17:0.000000,hCoV-19/Thailand/Bangkok_2974/2020|EPI_ISL_455585|2020-03-14:509.000000,((hCoV-19/Thailand/Bangkok-CONI-0147/2020|EPI_ISL_455941|2020-03-15:509.000000,hCoV-19/Thailand/NIH-2720/2020|EPI_ISL_434705|2020-03-16:509.000000)3138:509.000000,hCoV-19/Thailand/Bangkok-CONI-0132/2020|EPI_ISL_455926|2020-03-12:0.000000,hCoV-19/Thailand/Bangkok-CONI-0146/2020|EPI_ISL_455940|2020-03-15:0.000000,hCoV-19/Thailand/Bangkok-CONI-0106/2020|EPI_ISL_455909|2020-03-09:0.000000)3137:0.000000,hCoV-19/Thailand/SI204514-NT/2020|EPI_ISL_437609|2020-03-12:0.000000)3128:0.000000)3126:509.000000,hCoV-19/Thailand/SI202620-NT/2020|EPI_ISL_437615|2020-02-22:0.000000)3125:509.000000,hCoV-19/Thailand/Nonthaburi_193/2020|EPI_ISL_447911|2020-01-24:509.000000,hCoV-19/Thailand/Bangkok_238/2020|EPI_ISL_447913|2020-01-31:509.000000)3121:0.000000)3119:3.379505,hCoV-19/Shanghai/SH0065/2020|EPI_ISL_416368|2020-02-05:6.793605,(hCoV-19/Wuhan/0126-C111/2020|EPI_ISL_493189|2020-01-26:6.793605,hCoV-19/Wuhan/0126-C98/2020|EPI_ISL_493181|2020-01-26:3.380500,hCoV-19/Wuhan/0126-C102/2020|EPI_ISL_493184|2020-01-26:0.000000,hCoV-19/Wuhan/0126-C106/2020|EPI_ISL_493186|2020-01-26:6.793605,hCoV-19/Wuhan/0126-C103/2020|EPI_ISL_493185|2020-01-26:0.000000,hCoV-19/Wuhan/0126-C109/2020|EPI_ISL_493188|2020-01-26:0.000000)3213:0.000000,(hCoV-19/England/CAMB-7763F/2020|EPI_ISL_439478|2020-03-31:0.000000,hCoV-19/England/SHEF-D0731/2020|EPI_ISL_432614|2020-04-01:3.378605,hCoV-19/Shanghai/SH0069/2020|EPI_ISL_416372|2020-02-01:0.000000,((hCoV-19/Spain/LaRioja201568/2020|EPI_ISL_455340|2020-03-05:0.000000,hCoV-19/Scotland/GCVR-172BF8/2020|EPI_ISL_459141|2020-04-06:0.000000,(hCoV-19/Spain/COV000748/2020|EPI_ISL_452740|2020-03-07:0.000000,hCoV-19/Spain/CastillayLeon201372/2020|EPI_ISL_418249|2020-03-03:0.000000,hCoV-19/Spain/COV001611/2020|EPI_ISL_467134|2020-03-12:0.000000,hCoV-19/Spain/Valencia128/2020|EPI_ISL_436223|2020-03-14:3.417905,(hCoV-19/Spain/COV000843/2020|EPI_ISL_452703|2020-03-11:0.000000,hCoV-19/England/OXON-AF319/2020|EPI_ISL_448824|2020-03-16:0.000000)626:0.000000,hCoV-19/Spain/COV005997/2020|EPI_ISL_500429|2020-03-10:0.000000,hCoV-19/Spain/COV001604/2020|EPI_ISL_467175|2020-03-13:0.000000,(hCoV-19/Spain/COV001533/2020|EPI_ISL_467099|2020-03-16:509.000000,hCoV-19/Spain/COV000703/2020|EPI_ISL_452763|2020-03-06:0.000000)756:0.000101,hCoV-19/Spain/Granada-COV003010/2020|EPI_ISL_474890|2020-04-02:0.000000,hCoV-19/Spain/COV001464/2020|EPI_ISL_467092|2020-03-17:0.000000,hCoV-19/Spain/COV001601/2020|EPI_ISL_467126|2020-03-12:0.000000,hCoV-19/Spain/PaisVasco201382/2020|EPI_ISL_418253|2020-03-02:0.000000,(hCoV-19/Spain/COV000678/2020|EPI_ISL_452780|2020-03-03:0.000000,hCoV-19/Spain/COV000715/2020|EPI_ISL_452753|2020-03-08:0.000000,hCoV-19/Spain/COV000783/2020|EPI_ISL_452725|2020-03-06:0.000000)279:0.000000,hCoV-19/England/CAMB-82CC6/2020|EPI_ISL_438679|2020-04-22:0.000000,hCoV-19/India/NCDC-02415/2020|EPI_ISL_435111|2020-03-30:0.000000,hCoV-19/Spain/Andalucia201622/2020|EPI_ISL_455321|2020-03-05:509.000000,hCoV-19/Spain/COV000935/2020|EPI_ISL_452637|2020-03-27:509.000000,(hCoV-19/England/20144006004/2020|EPI_ISL_423492|2020-03-31:0.000000,hCoV-19/England/20146015604/2020|EPI_ISL_466032|2020-03-31:0.000000)691:0.000000,hCoV-19/Spain/Valencia34/2020|EPI_ISL_420119|2020-03-09:509.000000,hCoV-19/Spain/Logrono_h2286/2020|EPI_ISL_468763|2020-03-02:0.000000,hCoV-19/Spain/Donostia-San_Sebastian_COV003247/2020|EPI_ISL_481019|2020-03-17:0.000000,(hCoV-19/Spain/COV005990/2020|EPI_ISL_500423|2020-03-24:0.000000,hCoV-19/Spain/Logrono_h2361/2020|EPI_ISL_468761|2020-04-04:0.000000,hCoV-19/Spain/COV005966/2020|EPI_ISL_500400|2020-03-07:0.000000,hCoV-19/Spain/COV005967/2020|EPI_ISL_500401|2020-03-07:3.409305,hCoV-19/Spain/COV005965/2020|EPI_ISL_500399|2020-03-08:509.000000,hCoV-19/Spain/COV005964/2020|EPI_ISL_500398|2020-03-06:0.000000)749:0.000000,hCoV-19/Spain/COV001512/2020|EPI_ISL_467122|2020-03-17:3.409305,hCoV-19/Spain/COV001594/2020|EPI_ISL_467142|2020-03-13:3.409305,hCoV-19/Netherlands/NoordBrabant_76/2020|EPI_ISL_422872|2020-03-09:0.000000,hCoV-19/Spain/COV001436/2020|EPI_ISL_467130|2020-03-17:3.417905,hCoV-19/Spain/COV000853/2020|EPI_ISL_452698|2020-03-11:3.417905,hCoV-19/Spain/COV001588/2020|EPI_ISL_467129|2020-03-12:0.000000,hCoV-19/England/EXET-135E34/2020|EPI_ISL_457171|2020-03-27:0.000000,hCoV-19/England/BRIS-125435/2020|EPI_ISL_443749|2020-03-27:0.000000,hCoV-19/Spain/Logrono_h2285/2020|EPI_ISL_468764|2020-03-01:9.571060,hCoV-19/Spain/COV001520/2020|EPI_ISL_467100|2020-03-19:0.000000,hCoV-19/Kazakhstan/17920/2020|EPI_ISL_454577|2020-04-15:509.000000,hCoV-19/Kazakhstan/38533/2020|EPI_ISL_454520|2020-04-26:0.000000,hCoV-19/Spain/Valencia3/2020|EPI_ISL_414598|2020-03-05:0.000000,hCoV-19/Spain/Valencia125/2020|EPI_ISL_436220|2020-03-14:0.000000,hCoV-19/Chile/Santiago_17/2020|EPI_ISL_445260|2020-03-11:0.000000,hCoV-19/Spain/Valencia240/2020|EPI_ISL_436335|2020-03-26:3.409305,(hCoV-19/Portugal/PT0100/2020|EPI_ISL_453816|2020-03-24:509.000000,hCoV-19/Spain/Valencia146/2020|EPI_ISL_436241|2020-03-18:0.000000,(hCoV-19/Greece/16/2020|EPI_ISL_418265|2020-03-18:3.389305,hCoV-19/Greece/48/2020|EPI_ISL_434456|2020-03-22:609.000000)769:509.000000,(hCoV-19/Chile/LaFlorida-26639/2020|EPI_ISL_459858|2020-03-17:509.000000,hCoV-19/Beijing/DT-travelES02/2020|EPI_ISL_452344|2020-03-12:0.000000)770:509.000000,(hCoV-19/Spain/Valencia251/2020|EPI_ISL_436346|2020-03-27:0.000000,hCoV-19/Uruguay/UY-NYUMC850/2020|EPI_ISL_457946|2020-03-17:0.000000)776:0.000000,hCoV-19/Spain/Granada-COV002990/2020|EPI_ISL_474888|2020-04-01:0.000000,(hCoV-19/Spain/Madrid_H12_29/2020|EPI_ISL_428692|2020-03-12:0.000000,hCoV-19/Spain/Madrid_H12_28/2020|EPI_ISL_428691|2020-03-21:0.000000)775:0.000000,hCoV-19/Czech_Republic/NRL_5556/2020|EPI_ISL_489708|2020-03-22:3.409305,hCoV-19/Spain/Madrid_COV004959/2020|EPI_ISL_481079|2020-05-03:3.409305,(hCoV-19/Spain/COV002046/2020|EPI_ISL_452381|2020-03-16:509.000000,hCoV-19/Spain/COV002027/2020|EPI_ISL_452392|2020-03-17:0.000000)774:0.000000,hCoV-19/Spain/COV003724/2020|EPI_ISL_467195|2020-05-10:3.409305,hCoV-19/Senegal/136/2020|EPI_ISL_418216|2020-03-13:3.380505)761:0.000000,hCoV-19/Spain/PaisVasco201607/2020|EPI_ISL_419240|2020-03-03:0.000000,hCoV-19/Spain/COV001566/2020|EPI_ISL_467113|2020-03-12:0.000000,hCoV-19/Spain/COV001539/2020|EPI_ISL_467174|2020-03-16:3.387605,hCoV-19/England/CAMB-812A7/2020|EPI_ISL_442876|2020-04-11:0.000000,hCoV-19/Spain/COV000830/2020|EPI_ISL_452708|2020-03-10:0.000000,hCoV-19/USA/NY-PV09147/2020|EPI_ISL_422517|2020-03-20:509.000000,hCoV-19/England/LOND-D3631/2020|EPI_ISL_440967|2020-04-02:0.000000,hCoV-19/Chile/Santiago_3/2020|EPI_ISL_445245|2020-03-06:509.000000,hCoV-19/Spain/COV001546/2020|EPI_ISL_467131|2020-03-16:0.000000,hCoV-19/USA/NY2-PV08100/2020|EPI_ISL_415151|2020-03-04:0.000000,hCoV-19/Spain/COV001619/2020|EPI_ISL_467176|2020-03-18:3.379805,(hCoV-19/Spain/COV001117/2020|EPI_ISL_452584|2020-03-28:0.000000,(hCoV-19/Spain/Madrid_COV004898/2020|EPI_ISL_481075|2020-03-08:0.000000,hCoV-19/Spain/COV001191/2020|EPI_ISL_452566|2020-03-25:0.000000,hCoV-19/Spain/COV002063/2020|EPI_ISL_452367|2020-04-06:0.000000,hCoV-19/Spain/COV002038/2020|EPI_ISL_452387|2020-03-17:509.000000,hCoV-19/Spain/COV002055/2020|EPI_ISL_452374|2020-03-15:3.380205,hCoV-19/Spain/COV001120/2020|EPI_ISL_452581|2020-03-28:0.000000,(hCoV-19/England/20126000104/2020|EPI_ISL_423859|2020-03-17:509.000000,hCoV-19/England/20128000604/2020|EPI_ISL_423918|2020-03-19:509.000000)302:509.000000,hCoV-19/Spain/COV001944/2020|EPI_ISL_452434|2020-03-12:509.000000,hCoV-19/Spain/COV001922/2020|EPI_ISL_452452|2020-03-07:0.000000,hCoV-19/Spain/COV001993/2020|EPI_ISL_452400|2020-03-15:6.760305,hCoV-19/Spain/COV001932/2020|EPI_ISL_452443|2020-03-11:0.000000,(hCoV-19/Spain/COV002001/2020|EPI_ISL_452397|2020-03-16:509.000000,hCoV-19/Spain/COV001977/2020|EPI_ISL_452407|2020-03-15:509.000000,hCoV-19/Spain/COV001978/2020|EPI_ISL_452406|2020-03-15:0.000000)298:0.000000)289:0.000000)288:0.000000,hCoV-19/Spain/Valencia56/2020|EPI_ISL_425180|2020-03-10:0.000000,hCoV-19/Netherlands/NA_365/2020|EPI_ISL_455169|2020-04-08:0.000000,hCoV-19/Spain/COV001603/2020|EPI_ISL_467139|2020-03-12:0.000000,hCoV-19/Brazil/AMBR-02/2020|EPI_ISL_417034|2020-03-16:0.000000,(hCoV-19/Spain/Valencia19/2020|EPI_ISL_419683|2020-03-08:0.000000,(hCoV-19/Portugal/PT0297/2020|EPI_ISL_454013|2020-03-13:509.000000,hCoV-19/Spain/Almeria-COV002842/2020|EPI_ISL_474841|2020-03-09:0.000000,hCoV-19/Portugal/PT0296/2020|EPI_ISL_454012|2020-03-13:0.000000,hCoV-19/Portugal/PT0272/2020|EPI_ISL_453986|2020-04-05:509.000000,hCoV-19/Portugal/PT0295/2020|EPI_ISL_454011|2020-03-13:509.000000,(hCoV-19/Spain/Alcala_la_Real-COV002890/2020|EPI_ISL_474833|2020-03-16:509.000000,hCoV-19/Spain/Alcala_la_Real-COV002902/2020|EPI_ISL_474834|2020-03-18:0.000000)674:0.000000)669:0.000000,hCoV-19/Spain/Valencia266/2020|EPI_ISL_436361|2020-02-29:0.000000,hCoV-19/Spain/Valencia6/2020|EPI_ISL_416485|2020-02-27:0.000000,hCoV-19/Spain/Valencia18/2020|EPI_ISL_419682|2020-03-10:0.000000,hCoV-19/Spain/COV000707/2020|EPI_ISL_452759|2020-03-05:0.000000,hCoV-19/Spain/Valencia72/2020|EPI_ISL_425196|2020-03-17:0.000000)663:0.000000,hCoV-19/Spain/Valencia36/2020|EPI_ISL_420121|2020-03-09:509.000000,hCoV-19/Spain/COV001605/2020|EPI_ISL_467164|2020-03-12:0.000000,hCoV-19/Spain/Valencia5/2020|EPI_ISL_416484|2020-02-27:509.000000,hCoV-19/Spain/Valencia288/2020|EPI_ISL_436383|2020-03-17:0.000000,hCoV-19/Spain/COV000712/2020|EPI_ISL_452755|2020-03-07:509.000000,hCoV-19/Spain/PaisVasco201388/2020|EPI_ISL_455351|2020-02-29:509.000000,hCoV-19/USA/CA-ALSR-0698-SAN/2020|EPI_ISL_483309|2020-03-28:0.000000,hCoV-19/Spain/COV001570/2020|EPI_ISL_467141|2020-03-13:3.387605,hCoV-19/England/BRIS-1259DC/2020|EPI_ISL_443746|2020-03-30:3.409105,(hCoV-19/England/BRIS-1235BC/2020|EPI_ISL_442641|2020-04-05:0.000000,(hCoV-19/England/BRIS-124F53/2020|EPI_ISL_443999|2020-03-26:0.000000,hCoV-19/England/BRIS-12FE5B/2020|EPI_ISL_492617|2020-04-10:0.000000,hCoV-19/England/BRIS-1853829/2020|EPI_ISL_492219|2020-04-14:0.000000)132:0.000000)131:0.000000,(hCoV-19/Spain/Galicia201796/2020|EPI_ISL_455330|2020-03-09:509.000000,hCoV-19/Spain/Galicia201793/2020|EPI_ISL_455329|2020-03-09:509.000000,(hCoV-19/Netherlands/NoordBrabant_123/2020|EPI_ISL_461158|2020-03-25:0.000000,hCoV-19/Spain/Galicia201863/2020|EPI_ISL_455331|2020-03-10:0.000000)156:0.000000)154:3.378705,hCoV-19/Netherlands/Limburg_9/2020|EPI_ISL_422648|2020-03-20:3.450505,hCoV-19/Spain/Palma2513/2020|EPI_ISL_468979|2020-03-20:509.000000,hCoV-19/Spain/COV001431/2020|EPI_ISL_467096|2020-03-19:509.000000,hCoV-19/Spain/COV001526/2020|EPI_ISL_467181|2020-03-18:0.000000,hCoV-19/Spain/LaRioja201570/2020|EPI_ISL_455341|2020-03-03:509.000000,hCoV-19/Spain/COV000736/2020|EPI_ISL_452744|2020-03-07:509.000000,hCoV-19/Spain/Valencia32/2020|EPI_ISL_420117|2020-03-09:609.000000,hCoV-19/Spain/Valencia39/2020|EPI_ISL_420124|2020-03-09:0.000000,(hCoV-19/Kazakhstan/26829/2020|EPI_ISL_454518|2020-04-26:0.000000,hCoV-19/Kazakhstan/26827/2020|EPI_ISL_454516|2020-04-26:509.000000,hCoV-19/Kazakhstan/26828/2020|EPI_ISL_454517|2020-04-26:0.000000,hCoV-19/Kazakhstan/NCB-5/2020|EPI_ISL_435048|2020-04-21:0.000000)304:3.426050,hCoV-19/Chile/Santiago_16/2020|EPI_ISL_445259|2020-03-10:0.000000,hCoV-19/Spain/Madrid_LP20_2327/2020|EPI_ISL_428677|2020-03-11:0.000000,hCoV-19/Spain/Valencia55/2020|EPI_ISL_425179|2020-03-10:0.000000,(hCoV-19/Spain/COV001485/2020|EPI_ISL_467162|2020-03-19:509.000000,hCoV-19/Spain/COV001598/2020|EPI_ISL_467160|2020-03-13:0.000000)625:509.000000,hCoV-19/England/CAMB-7C8CB/2020|EPI_ISL_442076|2020-04-05:0.000000,hCoV-19/USA/WA-UW-3511/2020|EPI_ISL_491029|2020-03-27:509.000000,hCoV-19/Netherlands/NA_42/2020|EPI_ISL_422803|2020-03-13:0.000000,hCoV-19/Spain/COV001621/2020|EPI_ISL_467169|2020-03-18:2.950700,hCoV-19/Spain/COV001531/2020|EPI_ISL_467097|2020-03-12:509.000000,hCoV-19/Kazakhstan/16173/2020|EPI_ISL_454497|2020-05-14:0.000000,hCoV-19/Spain/COV001587/2020|EPI_ISL_467103|2020-03-12:0.000000,hCoV-19/Spain/Palma2520/2020|EPI_ISL_468991|2020-03-20:0.000000,hCoV-19/Spain/Guadix-COV002887/2020|EPI_ISL_474897|2020-03-16:0.000000,hCoV-19/Spain/COV005978/2020|EPI_ISL_500412|2020-03-11:0.000000,hCoV-19/Spain/COV000727/2020|EPI_ISL_452748|2020-03-07:0.000000,hCoV-19/Spain/COV000714/2020|EPI_ISL_452754|2020-03-05:0.000000,hCoV-19/Chile/Santiago_4/2020|EPI_ISL_445247|2020-03-08:0.000000,hCoV-19/Spain/COV001540/2020|EPI_ISL_467120|2020-03-18:3.380205,hCoV-19/Spain/CastillayLeon201437/2020|EPI_ISL_416994|2020-03-04:0.000000,hCoV-19/Kazakhstan/18287/2020|EPI_ISL_454580|2020-04-16:0.000000,hCoV-19/Spain/COV001499/2020|EPI_ISL_467150|2020-03-19:0.000000,(hCoV-19/Spain/COV001949/2020|EPI_ISL_452430|2020-03-13:0.000000,hCoV-19/Spain/COV001930/2020|EPI_ISL_452444|2020-03-09:0.000000)144:0.000135,hCoV-19/Netherlands/NoordBrabant_127/2020|EPI_ISL_461162|2020:0.000000,(hCoV-19/Spain/COV000779/2020|EPI_ISL_452726|2020-03-09:0.000000,hCoV-19/Spain/COV000794/2020|EPI_ISL_452720|2020-03-09:0.000000,hCoV-19/Spain/COV001628/2020|EPI_ISL_467149|2020-03-18:3.380500,hCoV-19/Spain/COV001468/2020|EPI_ISL_467117|2020-03-17:509.000000,hCoV-19/Spain/COV000752/2020|EPI_ISL_452736|2020-03-05:509.000000)150:0.000000,hCoV-19/Chile/Santiago-1/2020|EPI_ISL_414579|2020-03-03:0.000000,hCoV-19/Spain/Valencia93/2020|EPI_ISL_425217|2020-03-17:0.000000,(hCoV-19/Spain/COV001585/2020|EPI_ISL_467136|2020-03-13:6.761605,hCoV-19/Spain/COV001612/2020|EPI_ISL_467153|2020-03-12:1.686050)178:509.000000,hCoV-19/Spain/COV000793/2020|EPI_ISL_452721|2020-03-09:0.000000,(hCoV-19/Spain/COV005962/2020|EPI_ISL_500396|2020-03-07:0.000000,hCoV-19/Spain/LaRioja201563/2020|EPI_ISL_455338|2020-03-04:0.000000)182:609.000000,(hCoV-19/Kazakhstan/34391/2020|EPI_ISL_454519|2020-04-26:0.000000,hCoV-19/Netherlands/NA_673/2020|EPI_ISL_461108|2020-03-10:0.000000)185:0.000000,((hCoV-19/Spain/COV001209/2020|EPI_ISL_452561|2020-03-24:0.000000,hCoV-19/Spain/COV001169/2020|EPI_ISL_452570|2020-03-26:0.000000)188:0.000000,hCoV-19/Spain/COV001545/2020|EPI_ISL_467098|2020-03-16:3.392605,hCoV-19/Spain/COV001437/2020|EPI_ISL_467173|2020-03-17:509.000000,hCoV-19/Spain/COV001568/2020|EPI_ISL_467121|2020-03-13:3.394305,hCoV-19/Spain/COV001459/2020|EPI_ISL_467146|2020-03-19:3.379705)186:0.000000,hCoV-19/Spain/COV000750/2020|EPI_ISL_452738|2020-03-08:0.000000,hCoV-19/Kazakhstan/16238/2020|EPI_ISL_454498|2020-04-14:0.000000,hCoV-19/Spain/COV001574/2020|EPI_ISL_467180|2020-03-14:0.000000,hCoV-19/Austria/CeMM0344/2020|EPI_ISL_475805|2020-04-03:0.000000,hCoV-19/Spain/COV003713/2020|EPI_ISL_467212|2020-04-03:0.000000,hCoV-19/Spain/PaisVasco201493/2020|EPI_ISL_419238|2020-03-05:0.000000,((hCoV-19/Peru/INS-024/2020|EPI_ISL_491429|2020-03-25:0.000000,hCoV-19/Australia/VIC338/2020|EPI_ISL_426647|2020-03-20:0.000000)317:0.000000,(hCoV-19/Spain/Valencia_h2650/2020|EPI_ISL_455736|2020-03-20:0.000000,(hCoV-19/Spain/Valencia116/2020|EPI_ISL_436211|2020-03-12:0.000000,hCoV-19/Spain/Valencia14/2020|EPI_ISL_419678|2020-03-09:0.000000)316:0.000000,hCoV-19/Spain/Valencia650/2020|EPI_ISL_455741|2020-03-29:509.000000)314:0.000000,hCoV-19/England/BRIS-12233B/2020|EPI_ISL_440094|2020-03-23:0.000000)312:0.000000,hCoV-19/Spain/COV001535/2020|EPI_ISL_467144|2020-03-16:0.000000,hCoV-19/Peru/INS-011/2020|EPI_ISL_489988|2020-03-11:509.000000,hCoV-19/Australia/VIC367/2020|EPI_ISL_426675|2020-03-22:509.000000,hCoV-19/Kazakhstan/18148/2020|EPI_ISL_454579|2020-04-16:0.000000,hCoV-19/Spain/COV000851/2020|EPI_ISL_452700|2020-03-11:0.000000,(hCoV-19/Spain/COV000698/2020|EPI_ISL_452766|2020-03-05:509.000000,hCoV-19/Spain/COV000852/2020|EPI_ISL_452699|2020-03-11:3.379205)659:2.950700,hCoV-19/Spain/COV001548/2020|EPI_ISL_467183|2020-03-16:509.000000,hCoV-19/Spain/COV001969/2020|EPI_ISL_452413|2020-03-14:0.000000,hCoV-19/Spain/Valencia38/2020|EPI_ISL_420123|2020-03-09:0.000000,(hCoV-19/Spain/Donostia-San_Sebastian_COV003214/2020|EPI_ISL_480959|2020-03-13:0.000000,hCoV-19/Spain/COV001086/2020|EPI_ISL_452600|2020-03-27:0.000000,hCoV-19/Spain/COV001216/2020|EPI_ISL_452557|2020-03-24:509.000000,hCoV-19/Spain/COV001465/2020|EPI_ISL_467127|2020-03-17:3.379805)679:2.090705,hCoV-19/Spain/LaRioja201334/2020|EPI_ISL_455337|2020-03-01:0.000000,hCoV-19/Kazakhstan/18243/2020|EPI_ISL_454500|2020-04-16:0.000000,hCoV-19/Spain/Andalucia201613/2020|EPI_ISL_455316|2020-03-05:0.000000,hCoV-19/Spain/Valencia35/2020|EPI_ISL_420120|2020-03-09:0.000000,hCoV-19/Spain/COV001482/2020|EPI_ISL_467178|2020-03-18:0.000000,hCoV-19/Spain/COV001544/2020|EPI_ISL_467182|2020-03-16:0.000000,hCoV-19/Spain/COV006028/2020|EPI_ISL_500458|2020-03-07:0.000000,hCoV-19/Spain/COV000784/2020|EPI_ISL_452724|2020-03-09:0.000000,hCoV-19/Spain/COV001528/2020|EPI_ISL_467159|2020-03-13:0.000000,hCoV-19/Spain/COV000887/2020|EPI_ISL_452675|2020-03-25:3.381205,hCoV-19/Spain/Valencia62/2020|EPI_ISL_425186|2020-03-10:0.000000,hCoV-19/Spain/COV000792/2020|EPI_ISL_452722|2020-03-09:0.000000,hCoV-19/Spain/Valencia33/2020|EPI_ISL_420118|2020-03-09:509.000000,hCoV-19/Spain/Valencia95/2020|EPI_ISL_425219|2020-03-17:0.000000,hCoV-19/Spain/Valencia60/2020|EPI_ISL_425184|2020-03-10:0.000000,hCoV-19/Spain/COV001608/2020|EPI_ISL_467161|2020-03-01:0.000000,hCoV-19/Kazakhstan/22044/2020|EPI_ISL_454584|2020-04-21:609.000000,hCoV-19/Spain/COV001576/2020|EPI_ISL_467147|2020-03-14:509.000000,hCoV-19/Spain/COV000691/2020|EPI_ISL_452773|2020-03-06:0.000000,hCoV-19/Luxembourg/LNS3307371/2020|EPI_ISL_421735|2020-03-17:0.000000,(hCoV-19/Spain/Madrid_COV004920/2020|EPI_ISL_481054|2020-03-16:3.380505,hCoV-19/Spain/COV003652/2020|EPI_ISL_467244|2020-04-01:509.000000,hCoV-19/Spain/Madrid_H12_36/2020|EPI_ISL_428699|2020-03-09:0.000000,hCoV-19/Australia/NSW2262/2020|EPI_ISL_500698|2020-03-22:0.000000,(hCoV-19/Spain/Madrid_H12_4011/2020|EPI_ISL_428710|2020-03-22:0.000000,(hCoV-19/Scotland/CVR2114/2020|EPI_ISL_490665|2020-04-10:0.000000,hCoV-19/Scotland/CVR2824/2020|EPI_ISL_473586|2020-04-21:0.000000,hCoV-19/Scotland/CVR1261/2020|EPI_ISL_433525|2020-03-31:509.000000,hCoV-19/Scotland/CVR1142/2020|EPI_ISL_433518|2020-03-29:509.000000,(hCoV-19/Scotland/GCVR-17219C/2020|EPI_ISL_470000|2020-03-30:0.000000,hCoV-19/Scotland/GCVR-1717C8/2020|EPI_ISL_489698|2020-03-28:3.380805,hCoV-19/Scotland/CVR1903/2020|EPI_ISL_477831|2020-04-08:0.000000,hCoV-19/Scotland/CVR3346/2020|EPI_ISL_456782|2020-05-06:509.000000)350:509.000000,(hCoV-19/Scotland/CVR3544/2020|EPI_ISL_473679|2020-05-15:609.000000,hCoV-19/Scotland/CVR3514/2020|EPI_ISL_473654|2020-05-13:0.000000)410:609.000000,hCoV-19/Scotland/GCVR-1721AB/2020|EPI_ISL_469973|2020-03-30:0.000000,hCoV-19/Scotland/CVR2829/2020|EPI_ISL_478039|2020-04-21:0.000135,hCoV-19/Scotland/CVR1263/2020|EPI_ISL_438783|2020-03-31:0.000000,hCoV-19/Scotland/CVR2435/2020|EPI_ISL_484588|2020-04-14:0.000000,hCoV-19/Scotland/CVR173/2020|EPI_ISL_425713|2020-03-17:0.000000,hCoV-19/Scotland/GCVR-1710BE/2020|EPI_ISL_459520|2020-03-27:509.000000,hCoV-19/Scotland/CVR2551/2020|EPI_ISL_484600|2020-04-16:509.000000,hCoV-19/Scotland/CVR2331/2020|EPI_ISL_477906|2020-04-13:509.000000,hCoV-19/Scotland/CVR2215/2020|EPI_ISL_438879|2020-04-12:509.000000,hCoV-19/Scotland/GCVR-173C4F/2020|EPI_ISL_459127|2020-04-07:609.000000,(hCoV-19/England/NOTT-112AA2/2020|EPI_ISL_493581|2020-04-23:0.000169,hCoV-19/England/NOTT-1127AB/2020|EPI_ISL_490579|2020-04-18:509.000000)417:509.000000,hCoV-19/Scotland/GCVR-170F3A/2020|EPI_ISL_489684|2020-03-28:0.000000,hCoV-19/Scotland/CVR1133b/2020|EPI_ISL_433515|2020-03-29:0.000000,hCoV-19/Scotland/GCVR-170ED3/2020|EPI_ISL_489664|2020-03-29:6.762705,hCoV-19/Scotland/CVR2425/2020|EPI_ISL_484585|2020-04-14:509.000000,(hCoV-19/England/NOTT-11277E/2020|EPI_ISL_490576|2020-04-17:0.000000,hCoV-19/England/NOTT-112644/2020|EPI_ISL_484406|2020-04-13:509.000000)369:0.000000,hCoV-19/Scotland/CVR24/2020|EPI_ISL_425752|2020-03-12:1.041060,hCoV-19/Scotland/CVR1928/2020|EPI_ISL_484524|2020-04-08:3.380500,hCoV-19/England/NOTT-111E01/2020|EPI_ISL_472410|2020-04-15:6.760605,hCoV-19/Scotland/CVR2516/2020|EPI_ISL_484594|2020-04-15:509.000000,hCoV-19/Scotland/GCVR-171F2A/2020|EPI_ISL_470010|2020-03-31:0.000000,hCoV-19/Scotland/GCVR-173D79/2020|EPI_ISL_459114|2020-04-07:0.000000,hCoV-19/Scotland/GCVR-172369/2020|EPI_ISL_469972|2020-03-30:0.000000,hCoV-19/Scotland/CVR2107/2020|EPI_ISL_484560|2020-04-10:509.000000,hCoV-19/Scotland/CVR111/2020|EPI_ISL_493741|2020-03-16:0.000000,hCoV-19/Scotland/CVR1452/2020|EPI_ISL_433591|2020-04-02:0.000000,hCoV-19/Scotland/GCVR-171009/2020|EPI_ISL_459693|2020-03-27:509.000000,hCoV-19/Scotland/GCVR-172105/2020|EPI_ISL_469997|2020-03-31:509.000000,hCoV-19/Scotland/GCVR-170BDC/2020|EPI_ISL_459550|2020-03-25:509.000000,hCoV-19/Scotland/CVR1043/2020|EPI_ISL_438757|2020-03-29:509.000000,hCoV-19/Scotland/GCVR-173B8E/2020|EPI_ISL_459104|2020-04-06:509.000000,hCoV-19/Scotland/CVR660/2020|EPI_ISL_439095|2020-03-26:0.000000,hCoV-19/Scotland/CVR1113/2020|EPI_ISL_438766|2020-03-29:509.000000,hCoV-19/Scotland/CVR216/2020|EPI_ISL_425744|2020-03-19:0.000000,(hCoV-19/Scotland/CVR1521/2020|EPI_ISL_433608|2020-04-03:0.000000,hCoV-19/Scotland/CVR1816/2020|EPI_ISL_438849|2020-04-07:0.000000,hCoV-19/Scotland/CVR2356/2020|EPI_ISL_477915|2020-04-14:509.000000)388:0.000000,(hCoV-19/Scotland/GCVR-17000A/2020|EPI_ISL_459625|2020-03-25:509.000000,(hCoV-19/Scotland/CVR2702/2020|EPI_ISL_484646|2020-04-17:0.000000,hCoV-19/Scotland/CVR2676/2020|EPI_ISL_453069|2020-04-17:0.000000,hCoV-19/Scotland/GCVR-173DD3/2020|EPI_ISL_459132|2020-04-07:0.000000)375:509.000000)374:509.000000,hCoV-19/Scotland/GCVR-173C6D/2020|EPI_ISL_459121|2020-04-07:0.000000,hCoV-19/Scotland/CVR2041/2020|EPI_ISL_490654|2020-04-09:3.380205,hCoV-19/Scotland/GCVR-173B9D/2020|EPI_ISL_459099|2020-04-06:0.000000,hCoV-19/Scotland/GCVR-16FC73/2020|EPI_ISL_489667|2020-03-21:0.000000,hCoV-19/Scotland/GCVR-16F912/2020|EPI_ISL_489647|2020-03-20:0.000000,hCoV-19/Scotland/CVR1969/2020|EPI_ISL_484535|2020-04-09:0.000000,(hCoV-19/Scotland/CVR2603/2020|EPI_ISL_473525|2020-04-16:509.000000,hCoV-19/Scotland/CVR2631/2020|EPI_ISL_477995|2020-04-16:3.389505,hCoV-19/Scotland/CVR2334/2020|EPI_ISL_484577|2020-04-13:3.389505)392:3.389505,hCoV-19/Scotland/CVR2525/2020|EPI_ISL_484596|2020-04-15:0.000000,((hCoV-19/Scotland/GCVR-173BAC/2020|EPI_ISL_459142|2020-04-07:509.000000,(hCoV-19/Scotland/CVR2720/2020|EPI_ISL_473541|2020-04-18:0.000000,hCoV-19/Scotland/CVR2662/2020|EPI_ISL_478011|2020-04-17:0.000000)400:3.380500)399:0.000000,hCoV-19/Scotland/CVR2610/2020|EPI_ISL_477987|2020-04-15:3.380500,hCoV-19/Scotland/CVR2086/2020|EPI_ISL_477852|2020-04-10:0.000000,hCoV-19/Scotland/CVR2851/2020|EPI_ISL_473596|2020-04-21:0.000000,hCoV-19/Scotland/CVR2714/2020|EPI_ISL_473535|2020-04-18:0.000000)395:0.000000,hCoV-19/Scotland/GCVR-1718D4/2020|EPI_ISL_489661|2020-03-28:0.000000,hCoV-19/Scotland/GCVR-173CC7/2020|EPI_ISL_459130|2020-04-07:3.380605,hCoV-19/Scotland/CVR2039/2020|EPI_ISL_484545|2020-04-09:0.000101,hCoV-19/Scotland/CVR1615/2020|EPI_ISL_438844|2020-04-05:0.000000,hCoV-19/Scotland/CVR3203/2020|EPI_ISL_449222|2020-04-27:0.000000)346:509.000000)345:509.000000,(hCoV-19/Australia/NSW2310/2020|EPI_ISL_500705|2020-03-27:0.000000,hCoV-19/Australia/NT47/2020|EPI_ISL_480694|2020:509.000000,hCoV-19/Australia/SAP306/2020|EPI_ISL_483091|2020-03-31:509.000000,hCoV-19/Australia/SAP293/2020|EPI_ISL_468034|2020-03-25:0.000000,hCoV-19/Australia/WA39/2020|EPI_ISL_470856|2020-03-21:0.000102,hCoV-19/Australia/VIC244/2020|EPI_ISL_419939|2020-03-21:0.000000,hCoV-19/Australia/SAP344/2020|EPI_ISL_483120|2020-03-24:0.000000,hCoV-19/Australia/ACT0054/2020|EPI_ISL_498520|2020-04:0.000000,(hCoV-19/Australia/SAP312/2020|EPI_ISL_483094|2020-03-24:0.000000,hCoV-19/Australia/SAP339/2020|EPI_ISL_483116|2020-03-23:0.000000)427:0.000102,hCoV-19/Australia/NSW2042/2020|EPI_ISL_500613|2020-03-20:0.000000,hCoV-19/Australia/VIC982/2020|EPI_ISL_430543|2020-03-30:509.000000,(hCoV-19/Australia/SAP136/2020|EPI_ISL_451140|2020-03-24:0.000000,hCoV-19/Australia/VIC358/2020|EPI_ISL_426666|2020-03-21:509.000000,hCoV-19/Australia/VIC381/2020|EPI_ISL_426688|2020-03-23:0.000000)438:0.000000,hCoV-19/Australia/VIC232/2020|EPI_ISL_419927|2020-03-21:0.000000,hCoV-19/Australia/NSW2257/2020|EPI_ISL_500694|2020-03-22:3.383605,hCoV-19/Australia/SAP022/2020|EPI_ISL_468011|2020-04-03:509.000000,hCoV-19/Australia/WA28/2020|EPI_ISL_470845|2020-03-20:509.000000,hCoV-19/Australia/VIC1103/2020|EPI_ISL_430584|2020-04-07:509.000000,hCoV-19/Australia/VIC584/2020|EPI_ISL_426841|2020-03-25:509.000000,hCoV-19/Australia/WA32/2020|EPI_ISL_470849|2020-03-26:0.000000,hCoV-19/Australia/SAP303/2020|EPI_ISL_483090|2020-03-22:0.000000,hCoV-19/Australia/SAP057/2020|EPI_ISL_451096|2020-03-27:0.000000,hCoV-19/Australia/SAP366/2020|EPI_ISL_483137|2020-03-24:509.000000,hCoV-19/Australia/VIC277/2020|EPI_ISL_419970|2020-03-22:0.000000,hCoV-19/Australia/VIC599/2020|EPI_ISL_426856|2020-03-25:509.000000,hCoV-19/Australia/ACT0029/2020|EPI_ISL_498496|2020-03:0.000000,hCoV-19/Australia/VIC769/2020|EPI_ISL_427046|2020-03-20:0.000000,hCoV-19/Australia/NSW638/2020|EPI_ISL_498748|2020-03-24:0.000000,hCoV-19/Australia/SAP369/2020|EPI_ISL_492134|2020-03-21:0.000000,hCoV-19/Australia/NSW611/2020|EPI_ISL_490020|2020-04-08:3.381205,hCoV-19/Australia/SAP035/2020|EPI_ISL_451080|2020-03-20:0.000000,hCoV-19/Australia/VIC598/2020|EPI_ISL_426855|2020-03-25:0.000000,hCoV-19/Australia/ACT0044/2020|EPI_ISL_498511|2020-03:0.000000,hCoV-19/Australia/VIC295/2020|EPI_ISL_419986|2020-03-23:0.000000,hCoV-19/Australia/SAP373/2020|EPI_ISL_492138|2020-03-20:0.000000,(hCoV-19/Australia/ACT0030/2020|EPI_ISL_498497|2020-03:509.000000,hCoV-19/USA/CA-CZB-1588/2020|EPI_ISL_468518|2020-03-24:0.000000,hCoV-19/Australia/VIC596/2020|EPI_ISL_426853|2020-03-25:509.000000,hCoV-19/USA/CA-CZB-1587/2020|EPI_ISL_468517|2020-03-24:0.000000,hCoV-19/Australia/SAP354/2020|EPI_ISL_483127|2020-03-21:1.690500)564:509.000000,hCoV-19/Australia/SAP392/2020|EPI_ISL_492157|2020-03-20:0.000101,hCoV-19/Australia/ACT0023/2020|EPI_ISL_498490|2020-03:3.261405,hCoV-19/Australia/QLDID936/2020|EPI_ISL_436098|2020-03-23:3.380305,hCoV-19/Australia/NSW625/2020|EPI_ISL_490034|2020-03-25:0.000000,hCoV-19/Australia/NSW2202/2020|EPI_ISL_500662|2020-03-22:509.000000,hCoV-19/Australia/VIC415/2020|EPI_ISL_426715|2020-03-25:509.000000,hCoV-19/Australia/NSW2195/2020|EPI_ISL_500656|2020-03-21:0.000000,hCoV-19/Australia/SAP321/2020|EPI_ISL_483101|2020-03-27:0.000000,hCoV-19/Australia/VIC978/2020|EPI_ISL_430542|2020-03-29:509.000000,hCoV-19/Australia/SAP269/2020|EPI_ISL_468018|2020-03-25:509.000000,hCoV-19/Australia/NSW2214/2020|EPI_ISL_500668|2020-03-21:509.000000,hCoV-19/Australia/NSW2263/2020|EPI_ISL_500699|2020-03-22:0.000000,hCoV-19/Australia/VIC126/2020|EPI_ISL_419728|2020-03-20:3.380905,hCoV-19/Australia/SAP237/2020|EPI_ISL_468033|2020-03-25:0.000000,hCoV-19/Australia/SAP376/2020|EPI_ISL_492141|2020-03-21:0.000000,hCoV-19/Australia/SAP254/2020|EPI_ISL_483082|2020-03-26:0.000000,hCoV-19/Australia/NSW2181/2020|EPI_ISL_500648|2020-03-19:0.000000,hCoV-19/Australia/WA47/2020|EPI_ISL_470864|2020-03-24:3.261405,hCoV-19/Australia/SAP357/2020|EPI_ISL_483129|2020-03-23:0.000000,hCoV-19/Australia/SAP378/2020|EPI_ISL_492143|2020-03-21:509.000000,(hCoV-19/Australia/SAP400/2020|EPI_ISL_492165|2020-03-20:509.000000,hCoV-19/Australia/SAP398/2020|EPI_ISL_492163|2020-03-22:3.380500)602:0.000000,hCoV-19/Australia/VIC565/2020|EPI_ISL_426825|2020-03-25:6.760605,hCoV-19/Australia/NSW2020/2020|EPI_ISL_500603|2020-03-21:0.000000,hCoV-19/Australia/ACT0038/2020|EPI_ISL_498505|2020-03:0.000000,((hCoV-19/Australia/NSW209/2020|EPI_ISL_427755|2020-03-20:509.000000,hCoV-19/Australia/NSW208/2020|EPI_ISL_427753|2020-03-20:0.000000)489:0.000000,(hCoV-19/Australia/NSW300/2020|EPI_ISL_451564|2020-04-01:0.000000,hCoV-19/Australia/NSW539/2020|EPI_ISL_455078|2020-03-25:0.000000)504:0.000000,hCoV-19/Australia/NSW201/2020|EPI_ISL_427710|2020-03-21:0.000000,hCoV-19/Australia/NSW211/2020|EPI_ISL_427699|2020-03-21:0.000000,hCoV-19/Australia/NSW566/2020|EPI_ISL_478678|2020-03-24:0.000000,hCoV-19/Australia/NSW330/2020|EPI_ISL_451592|2020-03-20:0.000000,hCoV-19/Australia/NSW199/2020|EPI_ISL_427747|2020-03-23:0.000000,hCoV-19/Australia/NSW267/2020|EPI_ISL_451532|2020-04-05:0.000000,hCoV-19/Australia/NSW182/2020|EPI_ISL_427713|2020-03-21:0.000000,hCoV-19/Australia/NSW557/2020|EPI_ISL_455096|2020-03-27:0.000000,hCoV-19/Australia/NSW178/2020|EPI_ISL_427670|2020-03-21:0.000000,hCoV-19/Australia/NSW187/2020|EPI_ISL_427691|2020-03-22:509.000000,hCoV-19/Australia/NSW183/2020|EPI_ISL_427714|2020-03-22:0.000000,hCoV-19/Australia/NSW196/2020|EPI_ISL_427806|2020-03-23:0.000000,hCoV-19/Australia/NSW514/2020|EPI_ISL_455054|2020-04-01:0.000000,hCoV-19/Australia/NSW502/2020|EPI_ISL_455042|2020-03-20:0.000000,hCoV-19/Australia/NSW180/2020|EPI_ISL_427701|2020-03-22:0.000000,hCoV-19/Australia/NSW230/2020|EPI_ISL_451496|2020-03-31:509.000000,hCoV-19/Australia/NSW195/2020|EPI_ISL_427767|2020-03-21:0.000000,hCoV-19/Australia/NSW193/2020|EPI_ISL_427798|2020-03-23:0.000000,hCoV-19/Australia/NSW596/2020|EPI_ISL_478708|2020-03-27:3.385050,hCoV-19/Australia/NSW565/2020|EPI_ISL_478677|2020-03-24:0.000000,hCoV-19/Australia/NSW206/2020|EPI_ISL_427695|2020-03-22:0.000000,hCoV-19/Australia/NSW205/2020|EPI_ISL_427745|2020-03-22:0.000000,(hCoV-19/Australia/NSW240/2020|EPI_ISL_451506|2020-03-25:0.000000,hCoV-19/Australia/NSW200/2020|EPI_ISL_427684|2020-03-23:0.000000)481:0.000000,hCoV-19/Australia/NSW285/2020|EPI_ISL_451549|2020-04-01:0.000000,(hCoV-19/Australia/NSW255/2020|EPI_ISL_451520|2020-03-20:0.000000,hCoV-19/Australia/NSW505/2020|EPI_ISL_455045|2020-03-27:509.000000)497:509.000000,hCoV-19/Australia/NSW184/2020|EPI_ISL_427752|2020-03-25:2.950700,hCoV-19/Australia/NSW207/2020|EPI_ISL_427807|2020-03-21:0.000102,hCoV-19/Australia/NSW328/2020|EPI_ISL_451590|2020-03-30:0.000000,hCoV-19/Australia/NSW190/2020|EPI_ISL_427736|2020-03-20:0.000000,hCoV-19/Australia/NSW177/2020|EPI_ISL_427667|2020-03-23:0.000000,hCoV-19/Australia/NSW307/2020|EPI_ISL_451571|2020-04-02:0.000000,hCoV-19/Australia/NSW185/2020|EPI_ISL_427793|2020-03-25:509.000000,hCoV-19/Australia/NSW189/2020|EPI_ISL_427740|2020-03-21:0.000000,hCoV-19/Australia/NSW197/2020|EPI_ISL_427746|2020-03-23:509.000000,hCoV-19/Australia/NSW186/2020|EPI_ISL_427803|2020-03-23:0.000000,hCoV-19/Australia/NSW564/2020|EPI_ISL_478676|2020-03-24:0.000000,hCoV-19/Australia/NSW191/2020|EPI_ISL_427786|2020-03-26:0.000000,(hCoV-19/England/OXON-B0922/2020|EPI_ISL_478921|2020:509.000000,hCoV-19/England/CAMB-7BC93/2020|EPI_ISL_442094|2020-04-04:509.000000)457:0.000000,hCoV-19/Australia/NSW223/2020|EPI_ISL_451489|2020-03-26:0.000000,hCoV-19/Australia/NSW272/2020|EPI_ISL_451537|2020-04-04:0.000000,hCoV-19/Australia/NSW179/2020|EPI_ISL_427685|2020-03-23:509.000000,hCoV-19/Australia/NSW188/2020|EPI_ISL_427694|2020-03-22:0.000000,hCoV-19/Australia/NSW317/2020|EPI_ISL_451580|2020-03-31:0.000000,hCoV-19/Australia/NSW181/2020|EPI_ISL_427709|2020-03-21:0.000000,hCoV-19/Australia/NSW192/2020|EPI_ISL_427797|2020-03-25:0.000000,hCoV-19/Australia/NSW504/2020|EPI_ISL_455044|2020-03-28:0.000136,hCoV-19/Australia/NSW288/2020|EPI_ISL_451552|2020-03-30:0.000000,hCoV-19/Australia/NSW547/2020|EPI_ISL_455086|2020-04-03:0.000000,hCoV-19/Australia/NSW194/2020|EPI_ISL_427763|2020-03-22:509.000000,hCoV-19/Australia/NSW550/2020|EPI_ISL_455089|2020-03-20:609.000000,hCoV-19/Australia/NSW204/2020|EPI_ISL_427792|2020-03-23:509.000000,hCoV-19/Australia/NSW203/2020|EPI_ISL_427765|2020-03-22:0.000000,hCoV-19/Australia/NSW248/2020|EPI_ISL_451513|2020-03-29:0.000000,hCoV-19/Australia/NSW570/2020|EPI_ISL_478682|2020-03-23:0.000135,hCoV-19/Australia/NSW198/2020|EPI_ISL_427707|2020-03-23:0.000000)446:0.000000,(hCoV-19/Australia/VIC656/2020|EPI_ISL_426952|2020-03-28:0.000000,hCoV-19/Australia/VIC995/2020|EPI_ISL_430479|2020-03-31:0.000000)525:0.000000,hCoV-19/Australia/SAP037/2020|EPI_ISL_451081|2020-03-20:0.000000,hCoV-19/Australia/SAP291/2020|EPI_ISL_483088|2020-03-27:509.000000,hCoV-19/Australia/SAP371/2020|EPI_ISL_492136|2020-03-22:0.000000,hCoV-19/Australia/SAP229/2020|EPI_ISL_468008|2020-03-30:0.000000,hCoV-19/Australia/NSW639/2020|EPI_ISL_498749|2020-03-24:0.000000,hCoV-19/Portugal/PT0120/2020|EPI_ISL_453836|2020-03-25:0.000000,hCoV-19/Australia/SAP239/2020|EPI_ISL_483080|2020-03-23:509.000000,hCoV-19/Australia/NSW2044/2020|EPI_ISL_500615|2020-03-20:0.000000,hCoV-19/Australia/ACT0080/2020|EPI_ISL_498540|2020-03:3.379205,hCoV-19/Australia/SAP302/2020|EPI_ISL_468006|2020-03-31:0.000000,hCoV-19/Australia/ACT0039/2020|EPI_ISL_498506|2020-03:509.000000,hCoV-19/Australia/SAP394/2020|EPI_ISL_492159|2020-03-21:509.000000,hCoV-19/Australia/SAP119/2020|EPI_ISL_492109|2020-03-20:0.000000,hCoV-19/Australia/WA29/2020|EPI_ISL_470846|2020-03-21:509.000000,hCoV-19/Australia/WA52/2020|EPI_ISL_470869|2020-03-20:0.000000,(hCoV-19/Australia/VIC892/2020|EPI_ISL_427144|2020-04-06:0.000000,hCoV-19/Australia/NSW202/2020|EPI_ISL_427762|2020-03-23:0.000000,hCoV-19/Australia/VIC585/2020|EPI_ISL_426842|2020-03-25:0.000000,hCoV-19/Australia/VIC595/2020|EPI_ISL_426852|2020-03-25:0.000000,hCoV-19/Australia/VIC433/2020|EPI_ISL_426732|2020-03-25:0.000000,hCoV-19/Australia/NT08/2020|EPI_ISL_426634|2020:0.000000)554:0.000000,hCoV-19/England/20139018302/2020|EPI_ISL_420524|2020-03-26:0.000000,hCoV-19/Australia/SAP066/2020|EPI_ISL_451104|2020-03-29:0.000000,hCoV-19/Australia/SAP330/2020|EPI_ISL_483108|2020-03-27:0.000000,hCoV-19/USA/WY-WYPHL-00041/2020|EPI_ISL_462933|2020-03-24:3.382905,(hCoV-19/Australia/NSW212/2020|EPI_ISL_427671|2020-03-21:0.000000,hCoV-19/Australia/WA14/2020|EPI_ISL_470832|2020-04-05:0.000000,hCoV-19/Australia/WA51/2020|EPI_ISL_470868|2020-03-20:509.000000)576:0.000000,hCoV-19/Australia/NSW2018/2020|EPI_ISL_500602|2020-03-21:509.000000,hCoV-19/Australia/VIC647/2020|EPI_ISL_426943|2020-03-28:509.000000,hCoV-19/Australia/NSW2188/2020|EPI_ISL_500651|2020-03-20:0.000000,hCoV-19/Australia/ACT0019/2020|EPI_ISL_498486|2020-03:6.760500,hCoV-19/Australia/ACT0045/2020|EPI_ISL_498512|2020-03:0.000000,hCoV-19/Australia/NSW2227/2020|EPI_ISL_500675|2020-03-19:3.380405,hCoV-19/Australia/SAP375/2020|EPI_ISL_492140|2020-03-21:0.000000,hCoV-19/Australia/WA46/2020|EPI_ISL_470863|2020-03-27:0.000000,hCoV-19/Australia/VIC351/2020|EPI_ISL_426659|2020-03-20:0.000000,hCoV-19/USA/WY-WYPHL-00024/2020|EPI_ISL_462917|2020-03-22:0.000000,hCoV-19/Australia/SAP379/2020|EPI_ISL_492144|2020-03-22:0.000000,hCoV-19/Australia/SAP294/2020|EPI_ISL_468030|2020-03-25:0.000000,hCoV-19/New_Zealand/20VR2019/2020|EPI_ISL_456336|2020-04-01:0.000000,hCoV-19/Australia/NSW623/2020|EPI_ISL_490032|2020-03-25:509.000000,hCoV-19/Australia/SAP253/2020|EPI_ISL_468027|2020-04-07:0.000000,hCoV-19/Australia/NSW2220/2020|EPI_ISL_500671|2020-03-20:0.000000,hCoV-19/Australia/ACT0013/2020|EPI_ISL_498480|2020-03:0.000000,hCoV-19/Australia/NSW2194/2020|EPI_ISL_500655|2020-03-21:0.000000,hCoV-19/Australia/NSW2185/2020|EPI_ISL_500649|2020-03-21:6.760500,hCoV-19/Australia/NSW2221/2020|EPI_ISL_500672|2020-03-20:6.760500,hCoV-19/Australia/SAP340/2020|EPI_ISL_483117|2020-03-23:0.000000,hCoV-19/Australia/WA48/2020|EPI_ISL_470865|2020-03-25:0.000000,hCoV-19/Australia/VIC256/2020|EPI_ISL_420036|2020-03-21:509.000000,hCoV-19/Australia/NSW622/2020|EPI_ISL_490031|2020-04-01:509.000000,hCoV-19/Portugal/PT0119/2020|EPI_ISL_453835|2020-03-25:509.000000,hCoV-19/Australia/SAP346/2020|EPI_ISL_483122|2020-03-22:0.000000,hCoV-19/Australia/ACT0016/2020|EPI_ISL_498483|2020-03:0.000000,hCoV-19/Australia/WA55/2020|EPI_ISL_470872|2020-03-22:509.000000,hCoV-19/Australia/ACT0061/2020|EPI_ISL_498525|2020-03:509.000000,hCoV-19/Australia/NSW2045/2020|EPI_ISL_500616|2020-03-21:0.000000,hCoV-19/Australia/SAP401/2020|EPI_ISL_492166|2020-03-31:0.000000,hCoV-19/Australia/VIC304/2020|EPI_ISL_419995|2020-03-23:3.415505,hCoV-19/Australia/WA22/2020|EPI_ISL_470840|2020-03-24:509.000000,hCoV-19/Australia/NSW2247/2020|EPI_ISL_500686|2020-03-22:0.000000,hCoV-19/Australia/WA50/2020|EPI_ISL_470867|2020-03-25:0.000000,hCoV-19/Australia/SAP270/2020|EPI_ISL_468042|2020-03-25:0.000000,hCoV-19/Australia/ACT0033/2020|EPI_ISL_498500|2020-03:2.098305,hCoV-19/Australia/NSW2017/2020|EPI_ISL_500601|2020-03-20:0.000000,hCoV-19/Australia/NSW2026/2020|EPI_ISL_500605|2020-03-20:0.000000,hCoV-19/Australia/VIC676/2020|EPI_ISL_426971|2020-03-27:0.000000)420:0.000102,hCoV-19/Spain/COV003690/2020|EPI_ISL_467251|2020-04-02:509.000000,hCoV-19/Spain/COV003654/2020|EPI_ISL_467247|2020-04-01:0.000000,hCoV-19/Spain/COV003684/2020|EPI_ISL_467200|2020-04-02:0.000000,hCoV-19/Spain/Valencia159/2020|EPI_ISL_436254|2020-03-19:0.000000)341:0.000000,hCoV-19/Spain/Zaragoza2442/2020|EPI_ISL_468776|2020-03-24:0.000000,hCoV-19/Poland/Wro-02/2020|EPI_ISL_437625|2020-03-18:0.000000,(hCoV-19/Spain/COV000760/2020|EPI_ISL_452731|2020-03-10:2.423605,(hCoV-19/Spain/COV001536/2020|EPI_ISL_467140|2020-03-16:0.000000,(hCoV-19/Spain/PaisVasco201602/2020|EPI_ISL_419709|2020-03-04:509.000000,(hCoV-19/Spain/COV001505/2020|EPI_ISL_467170|2020-03-17:0.000000,hCoV-19/Spain/COV001575/2020|EPI_ISL_467105|2020-03-13:6.762805,hCoV-19/Spain/COV001470/2020|EPI_ISL_467155|2020-03-17:3.005105)646:0.000000,hCoV-19/Spain/COV001560/2020|EPI_ISL_467116|2020-03-12:0.000000,hCoV-19/Spain/COV000737/2020|EPI_ISL_452743|2020-03-07:0.000000,hCoV-19/Spain/COV000730/2020|EPI_ISL_452745|2020-03-07:0.000000,hCoV-19/Spain/COV000729/2020|EPI_ISL_452746|2020-03-07:2.950700,hCoV-19/Spain/COV000778/2020|EPI_ISL_452727|2020-03-09:0.000000,hCoV-19/Spain/COV000728/2020|EPI_ISL_452747|2020-03-07:0.000000,hCoV-19/Spain/COV000857/2020|EPI_ISL_452695|2020-03-12:0.000000)644:0.000000)643:0.000000)642:3.431050,hCoV-19/Spain/COV001606/2020|EPI_ISL_467165|2020-03-12:0.000000,hCoV-19/Spain/Valencia31/2020|EPI_ISL_420116|2020-03-09:0.000000,hCoV-19/Spain/Almeria-COV002852/2020|EPI_ISL_474842|2020-03-13:509.000000,hCoV-19/Spain/COV000934/2020|EPI_ISL_452638|2020-03-27:0.000000,hCoV-19/Spain/COV001443/2020|EPI_ISL_467115|2020-03-17:0.000000,hCoV-19/Kazakhstan/22001/2020|EPI_ISL_454582|2020-04-23:0.000000,hCoV-19/Spain/COV000718/2020|EPI_ISL_452750|2020-03-02:0.000000,hCoV-19/Spain/COV001530/2020|EPI_ISL_467125|2020-03-18:0.000000,hCoV-19/Chile/Santiago_15/2020|EPI_ISL_445258|2020-03-11:509.000000,hCoV-19/Spain/COV001558/2020|EPI_ISL_467172|2020-03-12:0.000000,hCoV-19/Spain/COV000738/2020|EPI_ISL_452742|2020-03-07:509.000000,hCoV-19/Spain/COV001577/2020|EPI_ISL_467156|2020-03-13:0.000000,hCoV-19/Mexico/CDMX-INCMNSZ_02/2020|EPI_ISL_426362|2020-03-10:509.000000,hCoV-19/Spain/COV001467/2020|EPI_ISL_467101|2020-03-17:1.302105,hCoV-19/Spain/LaRioja201576/2020|EPI_ISL_455343|2020-03-03:0.000000,hCoV-19/Kazakhstan/21927/2020|EPI_ISL_454503|2020-04-22:0.000000,hCoV-19/Spain/COV000754/2020|EPI_ISL_452735|2020-03-10:0.000000,hCoV-19/Spain/COV001440/2020|EPI_ISL_467177|2020-03-19:0.000000,hCoV-19/Spain/HUD-96195073/2020|EPI_ISL_475720|2020-03-25:509.000000,(hCoV-19/France/GE1583-2/2020|EPI_ISL_414623|2020-02-25:0.000000,hCoV-19/France/GE1583/2020|EPI_ISL_414600|2020-02-26:0.000000)165:509.000000,hCoV-19/Spain/Valencia89/2020|EPI_ISL_425213|2020-03-11:3.379050,(hCoV-19/Spain/COV003671/2020|EPI_ISL_467201|2020-04-01:509.000000,hCoV-19/Spain/COV001435/2020|EPI_ISL_467143|2020-03-18:0.000000)169:0.000000,hCoV-19/Spain/COV000721/2020|EPI_ISL_452749|2020-03-07:509.000000,hCoV-19/Kazakhstan/16537/2020|EPI_ISL_454499|2020-04-16:0.000000,hCoV-19/Denmark/ALAB-SSI-827/2020|EPI_ISL_444925|2020-03-28:0.000000,hCoV-19/Spain/COV005968/2020|EPI_ISL_500402|2020-03-09:609.000000,hCoV-19/Spain/Valencia119/2020|EPI_ISL_436214|2020-03-13:0.000000,hCoV-19/Spain/COV001452/2020|EPI_ISL_467154|2020-03-17:0.000000,hCoV-19/Spain/COV001600/2020|EPI_ISL_467132|2020-03-12:509.000000,(hCoV-19/Spain/COV000815/2020|EPI_ISL_452713|2020-03-10:0.000000,hCoV-19/Spain/COV000816/2020|EPI_ISL_452712|2020-03-10:0.000000,hCoV-19/Spain/COV000666/2020|EPI_ISL_452784|2020-03-06:0.000000,hCoV-19/Spain/COV000769/2020|EPI_ISL_452729|2020-03-09:3.379805,hCoV-19/Spain/COV000705/2020|EPI_ISL_452761|2020-03-03:509.000000,hCoV-19/Spain/COV000749/2020|EPI_ISL_452739|2020-03-08:0.000000,hCoV-19/Spain/COV000669/2020|EPI_ISL_452783|2020-03-06:0.000000,hCoV-19/Spain/COV000822/2020|EPI_ISL_452710|2020-03-10:609.000000,hCoV-19/Spain/COV000796/2020|EPI_ISL_452719|2020-03-08:609.000000,hCoV-19/Spain/Donostia-San_Sebastian_COV003198/2020|EPI_ISL_481010|2020-03-11:0.000000,hCoV-19/USA/TX-HMH014/2020|EPI_ISL_434724|2020-03-14:509.000000,hCoV-19/Spain/Donostia-San_Sebastian_COV003246/2020|EPI_ISL_480976|2020-03-17:0.000000,hCoV-19/Spain/COV000759/2020|EPI_ISL_452732|2020-03-06:509.000000,hCoV-19/Spain/COV000786/2020|EPI_ISL_452723|2020-03-09:0.000000,hCoV-19/Spain/COV000859/2020|EPI_ISL_452693|2020-03-11:0.000000,hCoV-19/Spain/COV000744/2020|EPI_ISL_452741|2020-03-08:609.000000,hCoV-19/Spain/Donostia-San_Sebastian_COV003234/2020|EPI_ISL_480991|2020-03-15:0.000000,hCoV-19/Spain/COV000694/2020|EPI_ISL_452770|2020-03-04:0.000000,hCoV-19/Spain/COV000858/2020|EPI_ISL_452694|2020-03-12:509.000000,hCoV-19/Spain/COV000690/2020|EPI_ISL_452774|2020-03-06:0.000000,hCoV-19/Spain/COV000860/2020|EPI_ISL_452692|2020-02-29:0.000000,hCoV-19/Spain/COV000856/2020|EPI_ISL_452696|2020-03-11:609.000000,hCoV-19/Spain/COV000835/2020|EPI_ISL_452707|2020-03-10:0.000000,hCoV-19/Spain/COV000689/2020|EPI_ISL_452775|2020-03-06:0.000000,hCoV-19/England/20144003804/2020|EPI_ISL_423483|2020-04-01:0.000000,hCoV-19/Spain/COV000817/2020|EPI_ISL_452711|2020-03-10:6.760705,hCoV-19/Spain/COV000664/2020|EPI_ISL_452786|2020-03-07:1.050605,hCoV-19/Spain/Donostia-San_Sebastian_COV003192/2020|EPI_ISL_481027|2020-03-10:0.000000,hCoV-19/Spain/COV001213/2020|EPI_ISL_452559|2020-03-24:0.000000,hCoV-19/Spain/COV000665/2020|EPI_ISL_452785|2020-03-06:0.000000,hCoV-19/Spain/COV000751/2020|EPI_ISL_452737|2020-03-05:3.379305,hCoV-19/Spain/COV001950/2020|EPI_ISL_452429|2020-03-13:0.000000)240:509.000000,hCoV-19/Chile/Santiago_op3d1/2020|EPI_ISL_415660|2020-03-07:0.000000,hCoV-19/Spain/LaRioja201575/2020|EPI_ISL_419234|2020-03-03:0.000000,hCoV-19/Spain/COV001556/2020|EPI_ISL_467111|2020-03-16:3.380500,hCoV-19/Austria/CeMM0299/2020|EPI_ISL_475775|2020-03-27:0.000000,hCoV-19/Kazakhstan/7341/2020|EPI_ISL_454572|2020-03-25:0.000000,hCoV-19/Spain/COV000717/2020|EPI_ISL_452751|2020-03-05:0.000000,hCoV-19/New_Zealand/20VR1297/2020|EPI_ISL_456213|2020-03-20:0.000000,hCoV-19/Spain/Valencia15/2020|EPI_ISL_419679|2020-03-02:0.000000,hCoV-19/Netherlands/Friesland_16/2020|EPI_ISL_455119|2020-04-01:0.000000,hCoV-19/Spain/COV001473/2020|EPI_ISL_467118|2020-03-18:509.000000,hCoV-19/Spain/COV000829/2020|EPI_ISL_452709|2020-03-10:509.000000,hCoV-19/Netherlands/NA_453/2020|EPI_ISL_455255|2020-03-30:0.000000,hCoV-19/Portugal/PT0042/2020|EPI_ISL_418027|2020-03-17:0.000000,(hCoV-19/Spain/Valencia58/2020|EPI_ISL_425182|2020-03-10:509.000000,hCoV-19/Spain/Valencia59/2020|EPI_ISL_425183|2020-03-10:0.000000,hCoV-19/Spain/Valencia29/2020|EPI_ISL_420114|2020-03-09:0.000000)705:0.000000,hCoV-19/Spain/Valencia61/2020|EPI_ISL_425185|2020-03-10:509.000000,hCoV-19/Spain/COV005974/2020|EPI_ISL_500408|2020-03-08:509.000000,hCoV-19/Spain/COV000766/2020|EPI_ISL_452730|2020-03-07:0.000000,hCoV-19/Spain/Canarias201495/2020|EPI_ISL_419233|2020-03-04:509.000000,hCoV-19/Spain/COV001522/2020|EPI_ISL_467106|2020-03-17:0.000000,hCoV-19/Chile/Santiago_op2d1/2020|EPI_ISL_415658|2020-03-06:0.000000,hCoV-19/Spain/COV005957/2020|EPI_ISL_500391|2020-03-05:0.000000,hCoV-19/Spain/COV000805/2020|EPI_ISL_452717|2020-03-08:0.000000,(hCoV-19/Spain/COV001610/2020|EPI_ISL_467158|2020-03-12:0.000000,hCoV-19/Spain/COV000697/2020|EPI_ISL_452767|2020-03-05:0.000000,hCoV-19/Spain/COV000704/2020|EPI_ISL_452762|2020-03-08:0.000000)325:6.760405,hCoV-19/Spain/Valencia27/2020|EPI_ISL_420112|2020-03-09:509.000000,(hCoV-19/Spain/Valencia118/2020|EPI_ISL_436213|2020-03-13:509.000000,hCoV-19/Spain/Valencia73/2020|EPI_ISL_425197|2020-03-17:0.000000,hCoV-19/Spain/Valencia28/2020|EPI_ISL_420113|2020-03-09:0.000000,hCoV-19/Spain/Valencia287/2020|EPI_ISL_436382|2020-03-17:0.000000)331:3.380305,(hCoV-19/Canada/BC_02051350/2020|EPI_ISL_466713|2020-04:0.000000,(hCoV-19/Canada/BC_17906513/2020|EPI_ISL_468693|2020-04:0.000000,hCoV-19/Canada/BC_15820631/2020|EPI_ISL_468677|2020-04:0.000000)702:3.407905)701:0.000000,hCoV-19/Kazakhstan/16183/2020|EPI_ISL_454576|2020-04-14:0.000000,(hCoV-19/Spain/LaRioja201277/2020|EPI_ISL_455336|2020-02-29:0.000000,hCoV-19/Spain/COV001973/2020|EPI_ISL_452409|2020-03-14:0.000000)711:509.000000,hCoV-19/Georgia/Tb-390/2020|EPI_ISL_416477|2020-03-08:0.000000,(hCoV-19/Switzerland/100143/2020|EPI_ISL_451727|2020-03-16:509.000000,hCoV-19/Spain/Madrid_H9_38/2020|EPI_ISL_417961|2020-03-12:0.000000,(hCoV-19/Luxembourg/LNS5611124/2020|EPI_ISL_429774|2020-03-23:0.000000,hCoV-19/Vietnam/HCMC-35016/2020|EPI_ISL_450741|2020-03-20:3.401205)721:0.000000,hCoV-19/Spain/COV002058/2020|EPI_ISL_452371|2020-04-01:0.000000,hCoV-19/Spain/COV002000/2020|EPI_ISL_452398|2020-03-16:0.000000,hCoV-19/Spain/Donostia-San_Sebastian_COV003250/2020|EPI_ISL_480973|2020-03-16:0.000000,hCoV-19/Luxembourg/LNS6325758/2020|EPI_ISL_429743|2020-03-29:0.000000,hCoV-19/Spain/COV001941/2020|EPI_ISL_452436|2020-03-12:0.000000,hCoV-19/Luxembourg/LNS5488745/2020|EPI_ISL_429738|2020-03-18:0.000000,(hCoV-19/England/BRIS-12390B/2020|EPI_ISL_442782|2020-04-07:0.000000,hCoV-19/England/BRIS-122B06/2020|EPI_ISL_440683|2020-04-03:0.000000)732:0.000000,hCoV-19/USA/MA-MGH-00696/2020|EPI_ISL_460422|2020-04-06:609.000000,hCoV-19/Spain/Andalucia201620/2020|EPI_ISL_455320|2020-03-05:0.000000,hCoV-19/Australia/NSW210/2020|EPI_ISL_427766|2020-03-25:0.000000,hCoV-19/Colombia/GUR-0072/2020|EPI_ISL_447734|2020-03-26:0.000000,hCoV-19/Spain/COV001988/2020|EPI_ISL_452402|2020-03-15:0.000000,hCoV-19/Colombia/94679/2020|EPI_ISL_498162|2020-03-30:0.000000,hCoV-19/Spain/COV002057/2020|EPI_ISL_452372|2020-03-28:0.000000)716:0.000000,hCoV-19/England/20139064904/2020|EPI_ISL_423352|2020-03-29:0.000000,hCoV-19/Spain/COV001438/2020|EPI_ISL_467108|2020-03-17:0.000000,hCoV-19/Kazakhstan/7263/2020|EPI_ISL_454571|2020-03-25:509.000000,hCoV-19/Spain/COV001514/2020|EPI_ISL_467093|2020-03-19:509.000000,hCoV-19/Spain/COV001583/2020|EPI_ISL_467104|2020-03-14:0.000000,hCoV-19/Spain/Valencia37/2020|EPI_ISL_420122|2020-03-09:509.000000,hCoV-19/Spain/COV001553/2020|EPI_ISL_467114|2020-03-12:0.000000,hCoV-19/Spain/COV002025/2020|EPI_ISL_452394|2020-03-17:6.791305,hCoV-19/Spain/COV000812/2020|EPI_ISL_452715|2020-03-09:509.000000,hCoV-19/Spain/Valencia54/2020|EPI_ISL_425178|2020-02-28:509.000000,hCoV-19/Netherlands/Friesland_17/2020|EPI_ISL_455120|2020-04-03:509.000000,hCoV-19/Spain/Valencia12/2020|EPI_ISL_419676|2020-03-09:509.000000,hCoV-19/Austria/CeMM0319/2020|EPI_ISL_475790|2020-03-30:0.000000,hCoV-19/Spain/COV000804/2020|EPI_ISL_452718|2020-03-08:0.000000,hCoV-19/Spain/COV000814/2020|EPI_ISL_452714|2020-03-10:509.000000,hCoV-19/Spain/Valencia30/2020|EPI_ISL_420115|2020-03-09:509.000000,hCoV-19/Spain/COV001971/2020|EPI_ISL_452411|2020-03-14:0.000000,hCoV-19/Spain/COV001320/2020|EPI_ISL_452553|2020-03-23:0.000000,hCoV-19/Austria/CeMM0343/2020|EPI_ISL_475804|2020-04-03:0.000000,hCoV-19/Netherlands/NoordBrabant_46/2020|EPI_ISL_415503|2020-03-11:0.000000,(hCoV-19/Brazil/RJ-352/2020|EPI_ISL_427299|2020-03-05:0.000000,hCoV-19/Portugal/PT0501/2020|EPI_ISL_454225|2020-03-15:0.000000,hCoV-19/Spain/Barcelona_VH1713/2020|EPI_ISL_444990|2020-03-29:0.000000)714:0.000000,hCoV-19/Spain/Valencia57/2020|EPI_ISL_425181|2020-03-10:509.000000,hCoV-19/Spain/COV001547/2020|EPI_ISL_467110|2020-03-16:0.000000,hCoV-19/Spain/Santa_Fe-COV003002/2020|EPI_ISL_474944|2020-04-01:0.000000,hCoV-19/Spain/CastillayLeon201323/2020|EPI_ISL_418248|2020-03-01:0.000000,hCoV-19/Spain/COV000695/2020|EPI_ISL_452769|2020-03-05:0.000000,hCoV-19/Chile/Santiago_op4d1/2020|EPI_ISL_415661|2020-03-08:509.000000,(hCoV-19/Spain/COV001484/2020|EPI_ISL_467166|2020-03-17:509.000000,hCoV-19/Spain/COV001616/2020|EPI_ISL_467168|2020-03-18:0.000000,hCoV-19/Spain/COV001434/2020|EPI_ISL_467095|2020-03-17:0.000000)224:0.000000,hCoV-19/Spain/Valencia8/2020|EPI_ISL_416487|2020-03-04:0.000000,hCoV-19/Spain/COV000847/2020|EPI_ISL_452701|2020-03-11:0.000000,hCoV-19/Spain/COV001534/2020|EPI_ISL_467109|2020-03-16:509.000000)94:509.000000,hCoV-19/Spain/Andalucia201623/2020|EPI_ISL_455322|2020-03-05:3.409305)91:3.417905,hCoV-19/Spain/Madrid_R10_33/2020|EPI_ISL_417981|2020-03-02:3.409305)90:609.000000,hCoV-19/USA/NY-PV09156/2020|EPI_ISL_422523|2020-03-21:3.379505,hCoV-19/Spain/Andalucia201614/2020|EPI_ISL_455317|2020-03-05:0.000000)85:0.000000,(hCoV-19/Spain/COV000923/2020|EPI_ISL_452648|2020-03-27:0.000000,hCoV-19/England/CAMB-803C3/2020|EPI_ISL_470526|2020-04-09:0.000000,hCoV-19/Spain/COV000940/2020|EPI_ISL_452632|2020-03-28:0.000000,hCoV-19/Spain/Donostia-San_Sebastian_COV003251/2020|EPI_ISL_480966|2020-03-17:0.000000,hCoV-19/Spain/Valencia141/2020|EPI_ISL_436236|2020-03-18:0.000000,hCoV-19/Spain/Madrid_COV004912/2020|EPI_ISL_481059|2020-03-11:0.000000,hCoV-19/Spain/Madrid_H12_35/2020|EPI_ISL_428698|2020-03-12:0.000000,hCoV-19/Scotland/CVR1400/2020|EPI_ISL_433568|2020-04-01:0.000000,hCoV-19/Spain/Donostia-San_Sebastian_COV003223/2020|EPI_ISL_480968|2020-03-14:0.000000,(hCoV-19/Spain/COV001099/2020|EPI_ISL_452588|2020-03-29:3.409305,hCoV-19/Spain/COV001891/2020|EPI_ISL_452457|2020-03-13:0.000000)837:3.397505,hCoV-19/Spain/COV001092/2020|EPI_ISL_452594|2020-03-27:0.000000,hCoV-19/Spain/Madrid_COV004902/2020|EPI_ISL_481058|2020-03-09:0.000000,hCoV-19/Mexico/Queretaro-InDRE_04/2020|EPI_ISL_424670|2020-03-10:0.000000,(hCoV-19/Spain/Donostia-San_Sebastian_COV003217/2020|EPI_ISL_480986|2020-03-13:0.000000,hCoV-19/Spain/Donostia-San_Sebastian_COV003228/2020|EPI_ISL_480985|2020-03-14:0.000000,hCoV-19/Spain/Donostia-San_Sebastian_COV003199/2020|EPI_ISL_481020|2020-03-11:0.000000,hCoV-19/Spain/Donostia-San_Sebastian_COV003193/2020|EPI_ISL_481009|2020-03-09:0.000000)879:0.000000,hCoV-19/Australia/VIC60/2020|EPI_ISL_419772|2020-03-13:0.000000,(hCoV-19/Spain/COV001366/2020|EPI_ISL_452535|2020-03-12:0.000000,(hCoV-19/Spain/Palma2553/2020|EPI_ISL_468960|2020-03-25:0.000000,hCoV-19/Spain/Lluchmayor2504/2020|EPI_ISL_468961|2020-03-16:0.000000)920:0.000000)919:0.000000,(hCoV-19/Spain/COV003667/2020|EPI_ISL_467193|2020-04-01:0.000000,hCoV-19/Spain/Madrid_COV004952/2020|EPI_ISL_481069|2020-04-20:0.000000)989:0.000000,hCoV-19/Portugal/PT0129/2020|EPI_ISL_453845|2020-03-23:0.000000,hCoV-19/Australia/VIC623/2020|EPI_ISL_426927|2020-03-28:0.000000,hCoV-19/Spain/Donostia-San_Sebastian_COV003210/2020|EPI_ISL_480980|2020-03-12:0.000000,hCoV-19/Spain/Madrid_COV004968/2020|EPI_ISL_481041|2020-05-07:0.000000,hCoV-19/Spain/Madrid201449/2020|EPI_ISL_418252|2020-03-04:0.000000,hCoV-19/England/NORT-297D32/2020|EPI_ISL_488106|2020-04-24:0.000000,(hCoV-19/Spain/Madrid_COV004905/2020|EPI_ISL_481096|2020-03-10:0.000000,(hCoV-19/Chile/Santiago_14/2020|EPI_ISL_445257|2020-03-10:0.000000,hCoV-19/Chile/Santiago_62/2020|EPI_ISL_445358|2020-03-13:0.000000)857:0.000000,(hCoV-19/Spain/Valencia260/2020|EPI_ISL_436355|2020-03-26:0.000000,hCoV-19/Spain/Valencia470/2020|EPI_ISL_447470|2020-03-26:0.000000)858:0.000000)855:0.000000,hCoV-19/Spain/COV001375/2020|EPI_ISL_452526|2020-03-13:0.000000,(hCoV-19/Jordan/SR-039/2020|EPI_ISL_429998|2020-03-28:0.000000,(hCoV-19/Spain/Zaragoza2477/2020|EPI_ISL_468855|2020-03-26:0.000000,hCoV-19/Spain/Zaragoza2455/2020|EPI_ISL_468792|2020-03-23:0.000000)865:0.000000,hCoV-19/Spain/COV001401/2020|EPI_ISL_452500|2020-03-18:0.000000)863:0.000000,hCoV-19/Portugal/PT0131/2020|EPI_ISL_453847|2020-03-25:0.000000,hCoV-19/Spain/Valencia130/2020|EPI_ISL_436225|2020-03-16:0.000000,(hCoV-19/Portugal/PT0128/2020|EPI_ISL_453844|2020-03-23:0.000000,hCoV-19/Portugal/PT0130/2020|EPI_ISL_453846|2020-03-23:0.000000)876:0.000000,hCoV-19/Spain/Madrid_COV004901/2020|EPI_ISL_481094|2020-03-09:0.000000,hCoV-19/Spain/Madrid_COV004915/2020|EPI_ISL_481055|2020-03-11:0.000000,(hCoV-19/Scotland/GCVR-16FEF5/2020|EPI_ISL_489594|2020-03-23:0.000000,(hCoV-19/Spain/Zaragoza2425/2020|EPI_ISL_468817|2020-03-23:0.000000,hCoV-19/Spain/Zaragoza2415/2020|EPI_ISL_468798|2020-03-23:0.000000)954:0.000000,hCoV-19/Scotland/EDB551/2020|EPI_ISL_426015|2020-03-31:0.000000,hCoV-19/Scotland/CVR968/2020|EPI_ISL_433367|2020-03-28:0.000000,hCoV-19/Scotland/GCVR-171F57/2020|EPI_ISL_469944|2020-03-31:0.000000,hCoV-19/Scotland/EDB1459/2020|EPI_ISL_433456|2020-04-11:0.000000,(hCoV-19/Scotland/CVR2853/2020|EPI_ISL_448199|2020-04-21:0.000000,hCoV-19/Scotland/CVR2964/2020|EPI_ISL_478051|2020-04-22:0.000000,hCoV-19/Scotland/CVR3236/2020|EPI_ISL_449246|2020-04-26:0.000000,hCoV-19/Scotland/CVR2944/2020|EPI_ISL_448209|2020-04-22:0.000000)931:0.000000,hCoV-19/Mexico/EdoMex-InDRE_03/2020|EPI_ISL_424667|2020-03-04:0.000000,(hCoV-19/Scotland/EDB2065/2020|EPI_ISL_433172|2020-04-18:0.000000,hCoV-19/Scotland/EDB2064/2020|EPI_ISL_433171|2020-04-18:0.000000,hCoV-19/Scotland/EDB1428/2020|EPI_ISL_433443|2020-04-12:0.000000)959:0.000000,hCoV-19/Scotland/CVR2921/2020|EPI_ISL_438998|2020-04-22:0.000000,(hCoV-19/Spain/Palma_de_Mallorca_h2502/2020|EPI_ISL_468982|2020-03-15:0.000000,hCoV-19/Spain/Zaragoza2389/2020|EPI_ISL_468822|2020-03-27:0.000000,hCoV-19/Spain/Palma_de_Mallorca_h2536/2020|EPI_ISL_468954|2020-03-21:509.000000,hCoV-19/Spain/COV001879/2020|EPI_ISL_452467|2020-03-10:0.000000,hCoV-19/Colombia/INS-80825/2020|EPI_ISL_456119|2020-03-17:0.000000,hCoV-19/Spain/Zaragoza2437/2020|EPI_ISL_468818|2020-03-18:0.000000,hCoV-19/Spain/Zaragoza2472/2020|EPI_ISL_468779|2020-03-24:0.000000,hCoV-19/Spain/Zaragoza2397/2020|EPI_ISL_468834|2020-03-17:0.000000,hCoV-19/Spain/Zaragoza2399/2020|EPI_ISL_468802|2020-03-27:0.000000)962:0.000000,hCoV-19/Uruguay/Mdeo-1/2020|EPI_ISL_444493|2020-03-13:0.000000,hCoV-19/Scotland/EDB326/2020|EPI_ISL_425972|2020-03-28:0.000000,hCoV-19/Scotland/EDB404/2020|EPI_ISL_491689|2020-03-31:0.000000,(hCoV-19/Spain/COV000882/2020|EPI_ISL_452677|2020-03-25:0.000000,hCoV-19/Spain/COV000922/2020|EPI_ISL_452649|2020-03-27:0.000000,hCoV-19/Spain/Donostia-San_Sebastian_COV003206/2020|EPI_ISL_481036|2020-03-12:0.000000,hCoV-19/Spain/HUD-98203801/2020|EPI_ISL_475721|2020-03-27:0.000000,hCoV-19/Spain/COV000881/2020|EPI_ISL_452678|2020-03-25:0.000000,hCoV-19/Spain/Donostia-San_Sebastian_COV003226/2020|EPI_ISL_480956|2020-03-15:0.000000,hCoV-19/Spain/COV004233/2020|EPI_ISL_500297|2020-04-05:0.000000,hCoV-19/Spain/Donostia-San_Sebastian_COV003264/2020|EPI_ISL_481028|2020-03-17:0.000000)978:0.000000,(hCoV-19/England/20119037304/2020|EPI_ISL_465052|2020-03-12:0.000000,hCoV-19/Colombia/INS-79253/2020|EPI_ISL_456117|2020-03-10:0.000000)985:0.000000,((hCoV-19/Scotland/CVR2975/2020|EPI_ISL_448215|2020-04-22:0.000000,hCoV-19/Scotland/CVR3350/2020|EPI_ISL_456784|2020-05-07:0.000000)929:0.000000,(hCoV-19/Chile/Talca-2/2020|EPI_ISL_414578|2020-03-04:0.000000,hCoV-19/Chile/Talca-1/2020|EPI_ISL_414577|2020-03-02:0.000000)930:0.000000)928:0.000000,hCoV-19/Scotland/CVR458/2020|EPI_ISL_433298|2020-03-23:0.000000,hCoV-19/Scotland/EDB442/2020|EPI_ISL_426007|2020-03-31:0.000000,(hCoV-19/Uruguay/UY-NYUMC852/2020|EPI_ISL_457948|2020-03-17:0.000000,hCoV-19/Uruguay/UY-NYUMC869/2020|EPI_ISL_457965|2020-04-03:0.000000,hCoV-19/Uruguay/UY-NYUMC862/2020|EPI_ISL_457958|2020-03-25:0.000000,hCoV-19/Uruguay/UY-NYUMC860/2020|EPI_ISL_457956|2020-03-25:0.000000,hCoV-19/Uruguay/UY-9/2020|EPI_ISL_426584|2020-03-19:0.000000,hCoV-19/Uruguay/UY-NYUMC856/2020|EPI_ISL_457952|2020-03-21:0.000000)940:0.000000,hCoV-19/USA/CA-SR0425/2020|EPI_ISL_467956|2020-03-26:0.000000,hCoV-19/Scotland/GCVR-170608/2020|EPI_ISL_459640|2020-03-25:0.000000,hCoV-19/Scotland/GCVR-170C9D/2020|EPI_ISL_459544|2020-03-25:0.000000,hCoV-19/Scotland/EDB1005/2020|EPI_ISL_433375|2020-04-06:0.000000,hCoV-19/Scotland/EDB222/2020|EPI_ISL_425948|2020-03-26:0.000000,hCoV-19/Colombia/INS-79256/2020|EPI_ISL_417924|2020-03-11:0.000000,hCoV-19/Scotland/CVR2615/2020|EPI_ISL_484616|2020-04-15:0.000000,hCoV-19/Scotland/EDB501/2020|EPI_ISL_426008|2020-03-31:0.000000,(hCoV-19/Germany/NRW-39/2020|EPI_ISL_425123|2020-03-17:0.000102,hCoV-19/Spain/COV001912/2020|EPI_ISL_467068|2020-03-16:0.000000,hCoV-19/Spain/Alcaniz2469/2020|EPI_ISL_468790|2020-03-27:0.000000,hCoV-19/Spain/Zaragoza2468/2020|EPI_ISL_468766|2020-03-27:0.000000,hCoV-19/Spain/Zaragoza2486/2020|EPI_ISL_468804|2020-03-24:0.000000,hCoV-19/Scotland/EDB589/2020|EPI_ISL_433207|2020-04-01:6.792605,hCoV-19/Spain/Palma2512/2020|EPI_ISL_469001|2020-03-20:0.000000)947:0.000000,hCoV-19/Scotland/CVR1325/2020|EPI_ISL_433541|2020-03-31:0.000000)922:0.000000,hCoV-19/Spain/Andalucia201617/2020|EPI_ISL_419230|2020-03-05:0.000000,hCoV-19/Canada/NL_72/2020|EPI_ISL_482479|2020-03-19:0.000000,(hCoV-19/Spain/CastillaLaMancha201328/2020|EPI_ISL_418245|2020-03-01:0.000000,(hCoV-19/Spain/Madrid_COV004917/2020|EPI_ISL_481060|2020-03-13:0.000000,hCoV-19/Spain/CastillaLaMancha201329/2020|EPI_ISL_418246|2020-03-01:0.000000,(hCoV-19/Netherlands/NoordHolland_10011/2020|EPI_ISL_454760|2020-03-14:0.000000,(hCoV-19/England/NORT-284891/2020|EPI_ISL_488600|2020-03-20:0.000000,hCoV-19/England/NORT-2818A3/2020|EPI_ISL_488783|2020-03-20:0.000000)1005:0.000000,hCoV-19/Spain/Valencia92/2020|EPI_ISL_425216|2020-03-16:0.000000,hCoV-19/Scotland/CVR258/2020|EPI_ISL_438930|2020-03-20:0.000000)1003:0.000000)1001:0.000000)1000:0.000000,hCoV-19/Australia/VIC293/2020|EPI_ISL_419984|2020-03-23:509.000000,hCoV-19/Spain/Madrid_COV004910/2020|EPI_ISL_481057|2020-03-11:0.000000,(hCoV-19/Spain/Valencia279/2020|EPI_ISL_436374|2020-03-16:0.000000,hCoV-19/Spain/Valencia_h2647/2020|EPI_ISL_455735|2020-03-20:0.000000)851:0.000000,(hCoV-19/Spain/COV001326/2020|EPI_ISL_452547|2020-03-23:0.000000,hCoV-19/Portugal/PT0124/2020|EPI_ISL_453840|2020-03-23:0.000000)852:0.000000,(hCoV-19/Greece/261_32221/2020|EPI_ISL_437907|2020-03-10:0.000000,(hCoV-19/Greece/145_34726/2020|EPI_ISL_447836|2020-03-16:0.000000,hCoV-19/Greece/145/2020|EPI_ISL_434464|2020-03-16:0.000000)868:0.000000)867:0.000000,hCoV-19/Spain/COV006008/2020|EPI_ISL_500439|2020-03-26:0.000000,hCoV-19/Spain/COV000948/2020|EPI_ISL_452625|2020-03-28:0.000000,hCoV-19/Spain/COV003691/2020|EPI_ISL_467249|2020-04-02:0.000000,(hCoV-19/Portugal/PT0132/2020|EPI_ISL_453848|2020-03-25:0.000000,hCoV-19/Portugal/PT0064/2020|EPI_ISL_421467|2020-03-20:0.000000,(hCoV-19/Colombia/GUV-92052/2020|EPI_ISL_447757|2020-03-31:0.000000,hCoV-19/Spain/COV001889/2020|EPI_ISL_452459|2020-03-13:0.000000)906:0.000000)904:0.000000,hCoV-19/England/201141169/2020|EPI_ISL_464744|2020-03-09:0.000000,hCoV-19/Spain/Jun-COV002906/2020|EPI_ISL_474909|2020-03-18:0.000000,hCoV-19/Mexico/Queretaro-InDRE-18/2020|EPI_ISL_455456|2020-03-12:0.000000,hCoV-19/Spain/Madrid_COV004899/2020|EPI_ISL_481089|2020-03-08:0.000000,hCoV-19/Spain/Fonelas-COV002949/2020|EPI_ISL_474855|2020-03-28:0.000000,(hCoV-19/Spain/Madrid_COV004981/2020|EPI_ISL_481045|2020-05-15:0.000000,hCoV-19/Spain/Madrid_LP16_6193/2020|EPI_ISL_428675|2020-03-09:0.000000,hCoV-19/Spain/Madrid_LP11_2271/2020|EPI_ISL_428674|2020-03-09:0.000000)1011:0.000000,hCoV-19/Spain/Valencia169/2020|EPI_ISL_436264|2020-03-20:0.000000,(hCoV-19/Spain/Valencia139/2020|EPI_ISL_436234|2020-03-18:0.000000,hCoV-19/Spain/Valencia208/2020|EPI_ISL_436303|2020-03-28:0.000000,hCoV-19/Spain/Valencia94/2020|EPI_ISL_425218|2020-03-17:0.000000,hCoV-19/Spain/Valencia193/2020|EPI_ISL_436288|2020-03-26:0.000000,hCoV-19/Spain/Valencia282/2020|EPI_ISL_436377|2020-03-17:0.000000,hCoV-19/Spain/Valencia107/2020|EPI_ISL_436202|2020-03-18:0.000000,hCoV-19/Spain/Valencia603/2020|EPI_ISL_447522|2020-04-01:0.000000,hCoV-19/Spain/Valencia211/2020|EPI_ISL_436306|2020-03-28:0.000000,(hCoV-19/Spain/Valencia537/2020|EPI_ISL_447482|2020-03-29:0.000000,hCoV-19/Spain/Valencia189/2020|EPI_ISL_436284|2020-03-26:3.379605)1040:0.000000)1035:0.000000,(hCoV-19/Spain/El_Rosal-COV002922/2020|EPI_ISL_474854|2020-03-21:0.000000,hCoV-19/Spain/Donostia-San_Sebastian_COV003233/2020|EPI_ISL_481040|2020-03-16:0.000000,hCoV-19/Spain/Granada-COV002916/2020|EPI_ISL_474871|2020-03-19:0.000000,hCoV-19/Spain/Granada-COV002870/2020|EPI_ISL_474860|2020-03-16:509.000000,hCoV-19/Spain/Granada-COV002915/2020|EPI_ISL_474870|2020-03-19:0.000000,hCoV-19/Spain/Granada-COV002964/2020|EPI_ISL_474883|2020-03-30:509.000000)1044:0.000000,hCoV-19/Spain/Valencia269/2020|EPI_ISL_436364|2020-03-21:3.379905,hCoV-19/Spain/Madrid_COV004904/2020|EPI_ISL_481051|2020-03-10:0.000000,hCoV-19/Spain/Valencia168/2020|EPI_ISL_436263|2020-03-20:0.000000,(hCoV-19/Singapore/139/2020|EPI_ISL_443231|2020-03-17:0.000000,hCoV-19/Singapore/174/2020|EPI_ISL_462292|2020-03-17:0.000000)886:0.000000,hCoV-19/Spain/COV004237/2020|EPI_ISL_500301|2020-04-05:0.000000,(hCoV-19/Austria/CeMM0342/2020|EPI_ISL_475803|2020-04-03:0.000000,(hCoV-19/Austria/CeMM0279/2020|EPI_ISL_438106|2020-03-25:0.000000,hCoV-19/Austria/CeMM0212/2020|EPI_ISL_438048|2020-03-16:0.000000,hCoV-19/Austria/CeMM0355/2020|EPI_ISL_475812|2020-04-07:0.000000,hCoV-19/Austria/CeMM0240/2020|EPI_ISL_438070|2020-03-20:0.000000,hCoV-19/Austria/CeMM0315/2020|EPI_ISL_475787|2020-03-30:0.000000,hCoV-19/Austria/CeMM0233/2020|EPI_ISL_438065|2020-03-18:0.000000,hCoV-19/Austria/CeMM0263/2020|EPI_ISL_438092|2020-03-23:0.000000)909:0.000000)908:0.000000,hCoV-19/Canada/Qc-L00241344/2020|EPI_ISL_450317|2020-03-27:0.000000,hCoV-19/Spain/Madrid_COV004911/2020|EPI_ISL_481087|2020-03-11:0.000000,(hCoV-19/Spain/Madrid_R5_8/2020|EPI_ISL_417980|2020-03-03:0.000000,hCoV-19/Chile/Santiago_27/2020|EPI_ISL_445306|2020-03-16:509.000000,hCoV-19/Spain/Madrid_H12_2501/2020|EPI_ISL_428700|2020-03-27:0.000000,hCoV-19/Peru/INS-039/2020|EPI_ISL_491464|2020-03-31:0.000000,hCoV-19/Spain/COV003707/2020|EPI_ISL_467227|2020-04-02:0.000000,(hCoV-19/Spain/COV003699/2020|EPI_ISL_467231|2020-04-02:0.000000,hCoV-19/Spain/COV003661/2020|EPI_ISL_467245|2020-04-01:0.000000)1019:0.000000,hCoV-19/Peru/INS-025/2020|EPI_ISL_491430|2020-03-24:0.000000,hCoV-19/Spain/Madrid_H12_3405/2020|EPI_ISL_428704|2020-03-11:0.000000)1015:0.000000,(hCoV-19/Spain/Madrid_COV004953/2020|EPI_ISL_481084|2020-04-22:0.000000,(hCoV-19/Spain/Arganda_del_Rey_COV004926/2020|EPI_ISL_481102|2020-04-03:0.000000,hCoV-19/Spain/COV003694/2020|EPI_ISL_467229|2020-04-02:0.000000,hCoV-19/Spain/COV003695/2020|EPI_ISL_467243|2020-04-02:0.000000)1024:0.000000)1023:0.000000,(hCoV-19/Spain/COV001393/2020|EPI_ISL_452508|2020-03-17:0.000000,hCoV-19/Spain/Donostia-San_Sebastian_COV003212/2020|EPI_ISL_481030|2020-03-12:0.000000)1032:0.000000,(hCoV-19/Spain/COV001360/2020|EPI_ISL_452541|2020-03-10:0.000000,hCoV-19/Spain/COV001363/2020|EPI_ISL_452538|2020-03-10:0.000000,hCoV-19/Spain/COV001420/2020|EPI_ISL_452481|2020-03-21:0.000000,hCoV-19/Spain/COV001362/2020|EPI_ISL_452539|2020-03-10:0.000000)846:509.000000,hCoV-19/Portugal/PT0063/2020|EPI_ISL_421466|2020-03-20:0.000000,(hCoV-19/Spain/Madrid_COV004897/2020|EPI_ISL_481107|2020-05-03:0.000000,hCoV-19/Spain/COV003719/2020|EPI_ISL_467194|2020-04-03:0.000000,hCoV-19/Spain/COV003644/2020|EPI_ISL_467205|2020-04-01:0.000000,(hCoV-19/Chile/Antofagasta_2/2020|EPI_ISL_445267|2020-03-12:0.000000,hCoV-19/Chile/Antofagasta_1/2020|EPI_ISL_445266|2020-03-12:0.000000)894:0.000000,hCoV-19/Spain/Madrid_COV004955/2020|EPI_ISL_481071|2020-04-28:0.000000)890:0.000000,hCoV-19/Spain/Valencia278/2020|EPI_ISL_436373|2020-03-16:0.000000,hCoV-19/Spain/Valencia153/2020|EPI_ISL_436248|2020-03-19:509.000000,(hCoV-19/Scotland/EDB5629/2020|EPI_ISL_487822|2020-03-24:0.000000,hCoV-19/Scotland/EDB5040/2020|EPI_ISL_456952|2020-04-02:0.000000)896:509.000000,hCoV-19/Spain/Madrid_COV004903/2020|EPI_ISL_481044|2020-03-09:0.000000,hCoV-19/Belgium/KWA-0323410/2020|EPI_ISL_462264|2020-03-23:0.000000,hCoV-19/Spain/COV003681/2020|EPI_ISL_467219|2020-04-02:0.000000,(hCoV-19/Spain/Valencia246/2020|EPI_ISL_436341|2020-03-29:0.000000,hCoV-19/Spain/Valencia536/2020|EPI_ISL_447481|2020-03-29:0.000000,hCoV-19/Spain/Valencia598/2020|EPI_ISL_447520|2020-04-01:0.000000,hCoV-19/Spain/Valencia216/2020|EPI_ISL_436311|2020-03-28:0.000000,hCoV-19/Spain/Valencia212/2020|EPI_ISL_436307|2020-03-28:0.000000)1028:0.000000,hCoV-19/Spain/COV000758/2020|EPI_ISL_452733|2020-03-06:0.000000,hCoV-19/Spain/Parla_COV004900/2020|EPI_ISL_481052|2020-03-08:609.000000,(hCoV-19/Spain/Valencia239/2020|EPI_ISL_436334|2020-03-24:509.000000,hCoV-19/Spain/Valencia209/2020|EPI_ISL_436304|2020-03-26:0.000000)845:6.762050,hCoV-19/Australia/VIC138/2020|EPI_ISL_419834|2020-03-23:3.404105,hCoV-19/Spain/Donostia-San_Sebastian_COV003265/2020|EPI_ISL_480997|2020-03-17:0.000000,hCoV-19/Spain/COV001378/2020|EPI_ISL_452523|2020-03-14:0.000000,(hCoV-19/Spain/COV003711/2020|EPI_ISL_467202|2020-04-02:0.000000,hCoV-19/Spain/COV003685/2020|EPI_ISL_467198|2020-04-02:0.000000)900:0.000000)831:0.000000,hCoV-19/Guangzhou/GZMU0074/2020|EPI_ISL_457687|2020-02-11:0.000000,hCoV-19/Guangdong/20SF684/2020|EPI_ISL_428470|2020-01-27:0.000000,hCoV-19/Nanchang/JX14/2020|EPI_ISL_421243|2020-01-21:0.000000,hCoV-19/Hong_Kong/HKU-904a/2020|EPI_ISL_450412|2020-01-30:0.000000,hCoV-19/Shanghai/SH0024/2020|EPI_ISL_416333|2020-01-30:0.000000,(hCoV-19/Shandong/LY005-2/2020|EPI_ISL_414938|2020-01-24:0.000000,hCoV-19/Shandong/LY007-2/2020|EPI_ISL_414940|2020-01-25:0.000000,hCoV-19/Shandong/LY008-2/2020|EPI_ISL_414941|2020-01-30:0.000000,hCoV-19/Shandong/LY003-2/2020|EPI_ISL_414936|2020-01-23:0.000000,hCoV-19/Shandong/LY004-2/2020|EPI_ISL_414937|2020-01-26:0.000000)1075:0.000000,(hCoV-19/Hangzhou/ZJU-08/2020|EPI_ISL_416473|2020-01-26:0.000203,hCoV-19/USA/MO-WUSTL061/2020|EPI_ISL_493080|2020-06-19:0.000000,hCoV-19/USA/NY-WCMP4A02N/2020|EPI_ISL_427531|2020-03-13:0.000000,((hCoV-19/Canada/BC_83109/2020|EPI_ISL_415588|2020-03-05:0.000000,hCoV-19/Canada/BC_4122951/2020|EPI_ISL_418826|2020-03-10:509.000000,hCoV-19/Canada/BC_41851/2020|EPI_ISL_415584|2020-03-02:0.000000)1107:0.000000,hCoV-19/Canada/BC_8894200/2020|EPI_ISL_418853|2020-03-11:3.378505,hCoV-19/Canada/BC_4540462/2020|EPI_ISL_418829|2020-03-10:509.000000,hCoV-19/Canada/BC_3968175/2020|EPI_ISL_418821|2020-03-10:0.000000,hCoV-19/USA/FL_5091/2020|EPI_ISL_419560|2020-02-28:0.000000,hCoV-19/USA/MN-MDH-1271/2020|EPI_ISL_482992|2020-03-12:0.000000,(hCoV-19/USA/WA-S123/2020|EPI_ISL_430160|2020-02-29:3.380205,(hCoV-19/USA/NY-WCMP4D04P/2020|EPI_ISL_427536|2020-03-13:609.000000,hCoV-19/USA/NY-PV09411/2020|EPI_ISL_450091|2020-03-11:509.000000)3041:0.000000,hCoV-19/USA/WA-S506/2020|EPI_ISL_434266|2020-04-01:0.000000,hCoV-19/USA/WA-S115/2020|EPI_ISL_417168|2020-02-29:0.000000,hCoV-19/USA/WA-UW50/2020|EPI_ISL_415615|2020-03-08:0.000000,hCoV-19/USA/CA-CZB0737/2020|EPI_ISL_429025|2020-03-31:3.380105,hCoV-19/USA/WA-S12/2020|EPI_ISL_417065|2020-03-03:509.000000,hCoV-19/USA/WA-S2387/2020|EPI_ISL_497019|2020-06-13:0.000000,hCoV-19/USA/WA-UW147/2020|EPI_ISL_416685|2020-03-15:509.000000,hCoV-19/USA/MN-MDH-103/2020|EPI_ISL_460045|2020-03-15:0.000000,hCoV-19/USA/MN-MDH-290/2020|EPI_ISL_450759|2020-03-30:0.000000,hCoV-19/USA/UT-QDX-120/2020|EPI_ISL_467911|2020-03-13:0.000203,(hCoV-19/Canada/BC_00714140/2020|EPI_ISL_466701|2020-04:0.000000,hCoV-19/USA/CA-SR0247/2020|EPI_ISL_437563|2020-03-27:0.000000,(hCoV-19/USA/WA-UW-2377/2020|EPI_ISL_485988|2020-03-30:3.380500,hCoV-19/USA/WA-S539/2020|EPI_ISL_434299|2020-03-23:2.106105,hCoV-19/USA/UN-UW-1331/2020|EPI_ISL_422968|2020-03:0.000000,(hCoV-19/USA/WA-S242/2020|EPI_ISL_430280|2020-03-01:509.000000,hCoV-19/Canada/BC_4799711/2020|EPI_ISL_418830|2020-03-09:509.000000)2232:3.379905,hCoV-19/USA/WA-UW-4014/2020|EPI_ISL_437805|2020-03-28:509.000000)2229:0.000000)2227:0.000203,hCoV-19/USA/WA-UW262/2020|EPI_ISL_418047|2020-03-16:1.274105,(hCoV-19/USA/WA-NH5/2020|EPI_ISL_418774|2020-03-13:0.000000,hCoV-19/USA/WA-S128/2020|EPI_ISL_430165|2020-03-13:0.000000)2235:3.380805,hCoV-19/Canada/BC_24261010/2020|EPI_ISL_463208|2020-03:509.000000,hCoV-19/USA/WA-S6/2020|EPI_ISL_416461|2020-02-29:509.000000,hCoV-19/USA/WA-S546/2020|EPI_ISL_434306|2020-03-23:0.000000,hCoV-19/USA/WA-UW-1562/2020|EPI_ISL_423022|2020-03-19:0.000000,hCoV-19/USA/WA-S487/2020|EPI_ISL_434247|2020-03-31:0.000000,hCoV-19/USA/WA-UW-1294/2020|EPI_ISL_424180|2020-03-18:0.000000,hCoV-19/Australia/VIC67/2020|EPI_ISL_419781|2020-03-13:0.000000,hCoV-19/USA/WA-S102/2020|EPI_ISL_417155|2020-02-28:0.000000,hCoV-19/USA/WA_0422/2020|EPI_ISL_426437|2020-03-19:0.000000,hCoV-19/USA/WA-S524/2020|EPI_ISL_434284|2020-04-01:0.000000,hCoV-19/USA/WA-S275/2020|EPI_ISL_430129|2020-03-06:0.000000,hCoV-19/USA/WA-S445/2020|EPI_ISL_434205|2020-04-01:0.000000,hCoV-19/USA/WA-UW162/2020|EPI_ISL_416700|2020-03-13:0.000000,hCoV-19/USA/WA-S26/2020|EPI_ISL_417079|2020-03-02:0.000000,hCoV-19/USA/WA-UW-2599/2020|EPI_ISL_486003|2020-03-29:3.379705,hCoV-19/USA/WA-UW373/2020|EPI_ISL_418940|2020-03-17:509.000000,(hCoV-19/USA/OK_08/2020|EPI_ISL_475762|2020:0.000000,hCoV-19/USA/MN-MDH-141/2020|EPI_ISL_427280|2020-03-21:0.000000)3049:0.000000,hCoV-19/USA/WA-S108/2020|EPI_ISL_417161|2020-02-29:1.692705,hCoV-19/USA/WA-S118/2020|EPI_ISL_417171|2020-03-01:609.000000,(hCoV-19/USA/WA-UW-1718/2020|EPI_ISL_424210|2020-03-20:3.402705,hCoV-19/USA/WA-UW-1785/2020|EPI_ISL_424250|2020-03-19:0.000000,hCoV-19/USA/WA-UW199/2020|EPI_ISL_417348|2020-03-13:509.000000)3053:6.762605,hCoV-19/USA/WA-S416/2020|EPI_ISL_434176|2020-03-29:0.000000,hCoV-19/Canada/BC_22332113/2020|EPI_ISL_462828|2020-03:0.000000,(hCoV-19/USA/WA-S244/2020|EPI_ISL_430282|2020-03-11:6.757705,hCoV-19/USA/CA-CZB-1575/2020|EPI_ISL_468506|2020-03-11:0.000000)1921:0.000000,hCoV-19/USA/WA-UW-2203/2020|EPI_ISL_426111|2020-03-25:0.000000,hCoV-19/USA/WA-S365/2020|EPI_ISL_434125|2020-03-10:509.000000,(hCoV-19/Canada/BC_18111443/2020|EPI_ISL_460616|2020-03:0.000000,hCoV-19/Canada/BC_20432317/2020|EPI_ISL_462774|2020-03:0.000000)1932:509.000000,hCoV-19/USA/CA-CZB-1164/2020|EPI_ISL_454621|2020-04-27:509.000000,hCoV-19/USA/WA-UW-1448/2020|EPI_ISL_423007|2020-03-19:0.000000,hCoV-19/USA/WA-S79/2020|EPI_ISL_417132|2020-03-05:3.379305,hCoV-19/USA/WA18-UW14/2020|EPI_ISL_413653|2020-03-05:0.000000,hCoV-19/USA/WA-S298/2020|EPI_ISL_430152|2020-03-05:509.000000,hCoV-19/USA/WA-S1500/2020|EPI_ISL_495926|2020-05-21:609.000000,hCoV-19/USA/WA-S13/2020|EPI_ISL_417066|2020-03-03:6.763050,hCoV-19/USA/WA-UW99/2020|EPI_ISL_416637|2020-03-12:0.000000,hCoV-19/USA/WA-UW344/2020|EPI_ISL_418911|2020-03-16:0.000000,hCoV-19/USA/WA-S250/2020|EPI_ISL_430288|2020-03-03:0.000000,(hCoV-19/USA/WA-UW202/2020|EPI_ISL_417351|2020-03-12:509.000000,hCoV-19/USA/UN-UW219/2020|EPI_ISL_417368|2020-03-13:509.000000)2449:0.000000,hCoV-19/USA/WA-S101/2020|EPI_ISL_417154|2020-02-28:0.000000,hCoV-19/USA/WA-S910/2020|EPI_ISL_463400|2020-04-27:509.000000,hCoV-19/USA/WA-S138/2020|EPI_ISL_430175|2020-03-12:0.000000,((hCoV-19/USA/WA-S727/2020|EPI_ISL_449897|2020-04-10:509.000000,hCoV-19/USA/WA-S680/2020|EPI_ISL_449850|2020-04-08:6.762705)2591:0.000000,hCoV-19/USA/UN-UW-1312/2020|EPI_ISL_422962|2020-03-16:0.000000,hCoV-19/USA/WA-UW27/2020|EPI_ISL_414596|2020-03-04:0.000000,hCoV-19/USA/WA-UW-1327/2020|EPI_ISL_422975|2020-03-18:0.000000)2590:0.000000,hCoV-19/USA/WA-UW-2280/2020|EPI_ISL_477708|2020-03-30:3.380605,hCoV-19/USA/WA-S44/2020|EPI_ISL_417097|2020-02-28:3.381105,hCoV-19/USA/WA-S405/2020|EPI_ISL_434165|2020-03-25:0.000000,hCoV-19/USA/WA-UW-2909/2020|EPI_ISL_486047|2020-03-28:0.000000,hCoV-19/USA/WA-NH6/2020|EPI_ISL_418775|2020-03-13:0.000000,hCoV-19/USA/WA-S141/2020|EPI_ISL_430178|2020-03-13:0.000000,hCoV-19/USA/WA-UW70/2020|EPI_ISL_415598|2020-03-10:509.000000,hCoV-19/USA/CA-CZB0103/2020|EPI_ISL_429000|2020-03-28:509.000000,hCoV-19/USA/WA-S301/2020|EPI_ISL_430155|2020-03-14:509.000000,hCoV-19/USA/WA-S432/2020|EPI_ISL_434192|2020-03-28:0.000000,hCoV-19/USA/WA6-UW3/2020|EPI_ISL_413457|2020-02-29:0.000000,hCoV-19/USA/WA-S354/2020|EPI_ISL_434114|2020-03-25:0.000000,hCoV-19/USA/OR-PROV-042/2020|EPI_ISL_482324|2020-03-19:509.000000,(hCoV-19/USA/WA-S386/2020|EPI_ISL_434146|2020-03-26:509.000000,hCoV-19/USA/WA-S2014/2020|EPI_ISL_497442|2020-06-04:0.000000,hCoV-19/USA/WA-S927/2020|EPI_ISL_463417|2020-04-26:509.000000,hCoV-19/USA/WA-S2405/2020|EPI_ISL_497037|2020-06-15:0.000000)1929:509.000000,hCoV-19/Canada/BC_25574199/2020|EPI_ISL_463226|2020-03:509.000000,hCoV-19/USA/WA-S522/2020|EPI_ISL_434282|2020-04-01:0.000000,hCoV-19/Canada/BC_24165067/2020|EPI_ISL_463194|2020-03:509.000000,hCoV-19/USA/WA-S429/2020|EPI_ISL_434189|2020-03-25:0.000000,hCoV-19/USA/WA-S93/2020|EPI_ISL_417146|2020-02-29:509.000000,(hCoV-19/USA/IL_0089/2020|EPI_ISL_424851|2020-03-07:3.409805,hCoV-19/USA/IL-NM0108/2020|EPI_ISL_444593|2020-03-20:509.000000)2099:0.000000,(hCoV-19/Canada/ON_PHL3877/2020|EPI_ISL_418339|2020-03-09:509.000000,hCoV-19/Canada/NB_246/2020|EPI_ISL_481744|2020-03-31:0.000000,hCoV-19/Chile/Santiago_43/2020|EPI_ISL_445322|2020-03-16:0.000000,hCoV-19/USA/PA-MGSC39-05/2020|EPI_ISL_436487|2020-03-27:0.000000,hCoV-19/USA/VI-CDC-3688/2020|EPI_ISL_452123|2020-03-23:0.000000,hCoV-19/Canada/NB-220/2020|EPI_ISL_479636|2020-03-25:609.000000,hCoV-19/USA/NY-WCMP9A05P/2020|EPI_ISL_427544|2020-03-14:0.000000,(hCoV-19/Canada/ON_PHL1083/2020|EPI_ISL_418340|2020-03-09:0.000000,hCoV-19/Canada/NL_34/2020|EPI_ISL_429815|2020-03-15:0.000000)2129:3.379405,hCoV-19/USA/WI-UW-09/2020|EPI_ISL_417203|2020-03-21:3.384605,hCoV-19/USA/NY-NYUMC515/2020|EPI_ISL_444632|2020-03-30:0.000000,hCoV-19/England/CAMB-751C7/2020|EPI_ISL_440404|2020-03-13:509.000000,hCoV-19/Canada/NB-232/2020|EPI_ISL_479645|2020-03-25:0.000000,(hCoV-19/Australia/VIC40/2020|EPI_ISL_419758|2020-03-11:0.000000,hCoV-19/Australia/VIC41/2020|EPI_ISL_419760|2020-03-11:0.000000)2114:509.000000,hCoV-19/USA/NY-NYUMC95/2020|EPI_ISL_421707|2020-03-18:0.000000,hCoV-19/USA/NY-NYUMC520/2020|EPI_ISL_444637|2020-03-30:0.000000,hCoV-19/India/NIV-2810/2020|EPI_ISL_452202|2020-03-16:0.000000,(hCoV-19/Canada/ON_PHL4069/2020|EPI_ISL_418334|2020-03-07:509.000000,hCoV-19/Canada/ON_PHL3501/2020|EPI_ISL_418333|2020-03-10:509.000000,hCoV-19/Canada/ON_PHL5705/2020|EPI_ISL_418336|2020-03-12:3.380500,hCoV-19/Canada/ON_PHL4464/2020|EPI_ISL_418335|2020-03-14:3.379905,hCoV-19/Canada/ON_PHL3802/2020|EPI_ISL_418337|2020-03-12:0.000000,hCoV-19/Canada/ON_PHL5710/2020|EPI_ISL_418338|2020-03-12:0.000000,(hCoV-19/Canada/ON_PHL3476/2020|EPI_ISL_418380|2020-03-13:509.000000,hCoV-19/Canada/ON_PHL0178/2020|EPI_ISL_418342|2020-03-11:0.000000)2124:6.762105,hCoV-19/Canada/MB_8/2020|EPI_ISL_418812|2020-03-12:509.000000,hCoV-19/Canada/NB_54/2020|EPI_ISL_482471|2020-03-17:0.000000)2119:0.000000)2103:0.000000,hCoV-19/USA/WA-S94/2020|EPI_ISL_417147|2020-02-28:0.000000,hCoV-19/USA/WA-NH24/2020|EPI_ISL_418791|2020-03-13:2.308000,hCoV-19/USA/WA-S80/2020|EPI_ISL_417133|2020-03-05:0.000000,hCoV-19/USA/WA-UW103/2020|EPI_ISL_416641|2020-03-11:509.000000,((hCoV-19/USA/WA-S822/2020|EPI_ISL_449992|2020-04-16:0.000000,(hCoV-19/USA/WA-S697/2020|EPI_ISL_449867|2020-04-08:0.000000,hCoV-19/USA/WA-S691/2020|EPI_ISL_449861|2020-04-08:0.000000)2260:3.380405,hCoV-19/USA/WA-S1007/2020|EPI_ISL_463497|2020-04-30:3.380505,hCoV-19/USA/WA-S733/2020|EPI_ISL_449903|2020-04-13:0.000000,hCoV-19/USA/WA-S675/2020|EPI_ISL_449845|2020-04-08:0.000000,hCoV-19/USA/WA-S743/2020|EPI_ISL_449913|2020-04-13:0.000000,hCoV-19/USA/WA-S1019/2020|EPI_ISL_463509|2020-04-30:0.000000,hCoV-19/USA/WA-S693/2020|EPI_ISL_449863|2020-04-08:0.000000)2258:0.000000,hCoV-19/USA/WA-S959/2020|EPI_ISL_463449|2020-05-01:509.000000,hCoV-19/Australia/VIC359/2020|EPI_ISL_426667|2020-03-22:509.000000,hCoV-19/USA/MN-MDH-1267/2020|EPI_ISL_482988|2020-03-09:0.000000,(hCoV-19/USA/MN-MDH-1297/2020|EPI_ISL_483017|2020-03-24:509.000000,hCoV-19/USA/MI-MDHHS-SC20116/2020|EPI_ISL_436847|2020-03-24:0.000000,hCoV-19/USA/MN-MDH-1275/2020|EPI_ISL_482996|2020-03-12:0.000000)2325:0.000000,(hCoV-19/USA/WA-S732/2020|EPI_ISL_449902|2020-04-13:0.000000,hCoV-19/USA/WA-S694/2020|EPI_ISL_449864|2020-04-08:0.000000,hCoV-19/USA/WA-S736/2020|EPI_ISL_449906|2020-04-13:0.000000,hCoV-19/USA/WA-S735/2020|EPI_ISL_449905|2020-04-13:0.000000,hCoV-19/USA/WA-S881/2020|EPI_ISL_463371|2020-04-23:0.000000,hCoV-19/USA/WA-S327/2020|EPI_ISL_434087|2020-04-05:0.000000,hCoV-19/USA/WA-S1066/2020|EPI_ISL_463556|2020-04-29:0.000000,hCoV-19/USA/WA-S827/2020|EPI_ISL_449997|2020-04-16:0.000000,hCoV-19/USA/WA-S802/2020|EPI_ISL_449972|2020-04-16:0.000000,hCoV-19/USA/WA-S821/2020|EPI_ISL_449991|2020-04-16:509.000000,hCoV-19/USA/WA-S674/2020|EPI_ISL_449844|2020-04-08:509.000000,hCoV-19/USA/WA-S686/2020|EPI_ISL_449856|2020-04-08:0.000000,hCoV-19/USA/WA-S734/2020|EPI_ISL_449904|2020-04-13:0.000000,hCoV-19/USA/WA-S803/2020|EPI_ISL_449973|2020-04-16:0.000000,(hCoV-19/USA/WA-S650/2020|EPI_ISL_438203|2020-04-20:0.000000,hCoV-19/USA/WA-S844/2020|EPI_ISL_463334|2020-04-22:0.000000,hCoV-19/USA/WA-S956/2020|EPI_ISL_463446|2020-05-01:509.000000,hCoV-19/USA/WA-S1181/2020|EPI_ISL_463671|2020-05-06:0.000000,(hCoV-19/USA/WA-S838/2020|EPI_ISL_463328|2020-04-22:3.380405,(hCoV-19/USA/WA-S1903/2020|EPI_ISL_496329|2020-05-29:0.000000,hCoV-19/USA/WA-S1870/2020|EPI_ISL_496296|2020-05-27:0.000000,hCoV-19/USA/WA-S1617/2020|EPI_ISL_496043|2020-05-27:3.378505,hCoV-19/USA/WA-S1868/2020|EPI_ISL_496294|2020-05-27:0.000000,hCoV-19/USA/WA-S1739/2020|EPI_ISL_496165|2020-06-02:0.000000,hCoV-19/USA/WA-S2110/2020|EPI_ISL_497538|2020-06-08:3.379905,hCoV-19/USA/WA-S1673/2020|EPI_ISL_496099|2020-05-29:0.000000,hCoV-19/USA/WA-S1707/2020|EPI_ISL_496133|2020-06-01:0.000000,(hCoV-19/USA/WA-S2409/2020|EPI_ISL_497041|2020-06-16:3.381305,hCoV-19/USA/WA-S1904/2020|EPI_ISL_496330|2020-05-29:3.381305,hCoV-19/USA/WA-S2109/2020|EPI_ISL_497537|2020-06-08:0.000101,hCoV-19/USA/WA-S2121/2020|EPI_ISL_497549|2020-06-08:0.000000,hCoV-19/USA/WA-S2120/2020|EPI_ISL_497548|2020-06-08:0.000000)2289:6.819305,hCoV-19/USA/WA-S1743/2020|EPI_ISL_496169|2020-06-02:0.000000,hCoV-19/USA/WA-S1738/2020|EPI_ISL_496164|2020-06-02:0.000000,hCoV-19/USA/WA-S1869/2020|EPI_ISL_496295|2020-05-27:0.000000,hCoV-19/USA/WA-S2128/2020|EPI_ISL_497556|2020-06-07:0.000000,hCoV-19/USA/WA-S2116/2020|EPI_ISL_497544|2020-06-08:0.000000,hCoV-19/USA/WA-S1951/2020|EPI_ISL_497379|2020-06-02:0.000000,hCoV-19/USA/WA-S1740/2020|EPI_ISL_496166|2020-06-02:0.000000,hCoV-19/USA/WA-S1704/2020|EPI_ISL_496130|2020-06-01:0.000000,hCoV-19/USA/WA-S1706/2020|EPI_ISL_496132|2020-06-01:509.000000,hCoV-19/USA/WA-S1566/2020|EPI_ISL_495992|2020-05-27:0.000000,hCoV-19/USA/WA-S1616/2020|EPI_ISL_496042|2020-05-27:0.000000,hCoV-19/USA/WA-S1742/2020|EPI_ISL_496168|2020-06-02:0.000000,hCoV-19/USA/WA-S1804/2020|EPI_ISL_496230|2020-06-02:3.380305,hCoV-19/USA/WA-S1780/2020|EPI_ISL_496206|2020-06-02:509.000000,hCoV-19/USA/WA-S1741/2020|EPI_ISL_496167|2020-06-02:0.000000)2282:0.000000,hCoV-19/USA/WA-S851/2020|EPI_ISL_463341|2020-04-24:0.000000,hCoV-19/USA/WA-S1052/2020|EPI_ISL_463542|2020-05-01:0.000000)2280:3.380905)2276:0.000000,hCoV-19/USA/WA-S757/2020|EPI_ISL_449927|2020-04-13:0.000000,hCoV-19/USA/WA-S1018/2020|EPI_ISL_463508|2020-04-30:0.000000,hCoV-19/USA/WA-S813/2020|EPI_ISL_449983|2020-04-15:0.000000,hCoV-19/USA/WA-S640/2020|EPI_ISL_438193|2020-04-18:509.000000,hCoV-19/USA/WA-S664/2020|EPI_ISL_438217|2020-04-22:0.000000,hCoV-19/USA/WA-S1063/2020|EPI_ISL_463553|2020-04-30:509.000000)2270:0.000000,hCoV-19/USA/WA-S696/2020|EPI_ISL_449866|2020-04-09:509.000000)2257:0.000000,hCoV-19/USA/WA-S504/2020|EPI_ISL_434264|2020-04-01:0.000000,hCoV-19/USA/WA-S64/2020|EPI_ISL_417117|2020-03-03:0.000000,hCoV-19/USA/WI-UW-59/2020|EPI_ISL_421317|2020-03-24:509.000000,hCoV-19/USA/WA-UW-1860/2020|EPI_ISL_424289|2020-03-23:0.000000,(hCoV-19/USA/OR-PROV-012/2020|EPI_ISL_482299|2020-03-31:0.000000,hCoV-19/USA/WA-S525/2020|EPI_ISL_434285|2020-04-01:6.763050)2341:0.000000,hCoV-19/USA/WA-UW340/2020|EPI_ISL_418907|2020-03-16:0.000000,hCoV-19/USA/WA-S488/2020|EPI_ISL_434248|2020-04-01:6.823305,hCoV-19/USA/WA-S418/2020|EPI_ISL_434178|2020-03-25:0.000000,(hCoV-19/USA/WA-UW-4609/2020|EPI_ISL_429612|2020-03-26:509.000000,hCoV-19/USA/WA-UW43/2020|EPI_ISL_415608|2020-03-08:0.000000,hCoV-19/USA/WA-UW59/2020|EPI_ISL_415624|2020-03-09:0.000102,hCoV-19/USA/WA-UW146/2020|EPI_ISL_416684|2020-03-14:609.000000,hCoV-19/USA/WA-S459/2020|EPI_ISL_434219|2020-04-06:609.000000,hCoV-19/USA/WA-UW44/2020|EPI_ISL_415609|2020-03-08:509.000000,hCoV-19/USA/WA-S251/2020|EPI_ISL_430289|2020-03-11:509.000000,hCoV-19/USA/WA-UW112/2020|EPI_ISL_416650|2020-03-10:6.761305,hCoV-19/USA/WA-S159/2020|EPI_ISL_430197|2020-03-16:0.000000,hCoV-19/USA/WA-UW229/2020|EPI_ISL_417378|2020-03-14:0.000000,(hCoV-19/USA/WA-UW113/2020|EPI_ISL_416651|2020-03-11:509.000000,hCoV-19/USA/WA-S158/2020|EPI_ISL_430196|2020-03-16:0.000000,hCoV-19/USA/WA-UW-2141/2020|EPI_ISL_426096|2020-03-25:0.000000,hCoV-19/USA/WA-UW317/2020|EPI_ISL_418884|2020-03-15:509.000000)2373:509.000000)2363:0.000000,(hCoV-19/USA/WA-UW-1913/2020|EPI_ISL_424297|2020-03-23:0.000000,hCoV-19/USA/WA-S544/2020|EPI_ISL_434304|2020-03-25:0.000000,hCoV-19/USA/WA-UW-4067/2020|EPI_ISL_437817|2020-04-01:0.000000)2378:0.000000,hCoV-19/USA/WA-S330/2020|EPI_ISL_434090|2020-04-02:0.000000,hCoV-19/USA/WA-UW183/2020|EPI_ISL_416721|2020-03-13:0.000000,(hCoV-19/USA/WA-S368/2020|EPI_ISL_434128|2020-03-26:3.379705,hCoV-19/USA/WA-S342/2020|EPI_ISL_434102|2020-04-02:3.379705)2440:0.000000,hCoV-19/USA/MN-MDH-1334/2020|EPI_ISL_496920|2020-03-23:0.000000,hCoV-19/USA/WA-UW-114/2020|EPI_ISL_476903|2020-03-06:509.000000,hCoV-19/USA/WA-UW100/2020|EPI_ISL_416638|2020-03-12:3.379705,hCoV-19/USA/WA-S313/2020|EPI_ISL_434073|2020-04-02:509.000000,hCoV-19/USA/MN-UW334/2020|EPI_ISL_418901|2020-03-13:0.000000,hCoV-19/USA/ID-UW-2041/2020|EPI_ISL_485945|2020-03-22:0.000000,hCoV-19/USA/WA-NH7/2020|EPI_ISL_418776|2020-03-13:0.000000,(hCoV-19/Australia/NSW250/2020|EPI_ISL_451515|2020-03-29:509.000000,(hCoV-19/Australia/VIC365/2020|EPI_ISL_426673|2020-03-22:509.000000,hCoV-19/Australia/VIC355/2020|EPI_ISL_426663|2020-03-21:0.000000,hCoV-19/Australia/VIC288/2020|EPI_ISL_419979|2020-03-22:709.000000,hCoV-19/Australia/VIC471/2020|EPI_ISL_426763|2020-03-26:509.000000)2572:0.000000,hCoV-19/Australia/VIC225/2020|EPI_ISL_419920|2020-03-20:509.000000)2570:0.000000,(hCoV-19/USA/CA-CZB-1157/2020|EPI_ISL_454618|2020-04-26:509.000000,hCoV-19/USA/CA-CZB-1107/2020|EPI_ISL_444065|2020-04-30:509.000000)2587:0.000000,hCoV-19/USA/WA-S357/2020|EPI_ISL_434117|2020-03-25:0.000000,hCoV-19/USA/WA-UW-4061/2020|EPI_ISL_437815|2020-04-01:0.000000,hCoV-19/Canada/BC_0554880/2020|EPI_ISL_418817|2020-03-13:0.000000,hCoV-19/USA/VA-DCLS-0017/2020|EPI_ISL_419711|2020-03-11:0.000000,hCoV-19/USA/WA-UW71/2020|EPI_ISL_415599|2020-03-09:0.000000,hCoV-19/USA/WA-S75/2020|EPI_ISL_417128|2020-03-05:0.000000,hCoV-19/USA/WA-S111/2020|EPI_ISL_417164|2020-03-07:0.000000,hCoV-19/USA/WA-S49/2020|EPI_ISL_417102|2020-03-04:3.427050,hCoV-19/USA/WA-S516/2020|EPI_ISL_434276|2020-04-01:0.000000,(hCoV-19/USA/CO-CDC-5780/2020|EPI_ISL_452129|2020-03-09:0.000000,hCoV-19/USA/WA-UW-3003/2020|EPI_ISL_486074|2020-03-27:0.000000,hCoV-19/USA/WA-S595/2020|EPI_ISL_438148|2020-04-12:0.000000,hCoV-19/USA/WA-UW-1708/2020|EPI_ISL_424232|2020-03-21:509.000000,hCoV-19/USA/WA-UW-1840/2020|EPI_ISL_424252|2020-03-23:0.000000,hCoV-19/USA/WA-UW-2521/2020|EPI_ISL_477717|2020-03-30:0.000000,hCoV-19/USA/WA-S981/2020|EPI_ISL_463471|2020-04-09:0.000000,hCoV-19/USA/WA-S594/2020|EPI_ISL_438147|2020-04-12:0.000000,hCoV-19/USA/WA-UW290/2020|EPI_ISL_418075|2020-03-15:0.000000)1136:0.000000,hCoV-19/USA/WA-UW-671/2020|EPI_ISL_476925|2020-03-12:0.000000,hCoV-19/USA/NY-QDX-139/2020|EPI_ISL_467891|2020-03-16:0.000000,hCoV-19/USA/WA-S143/2020|EPI_ISL_430180|2020-03-15:0.000000,hCoV-19/USA/WA-S280/2020|EPI_ISL_430134|2020-03-09:0.000000,hCoV-19/USA/WA-S452/2020|EPI_ISL_434212|2020-03-31:0.000000,hCoV-19/USA/WA-S263/2020|EPI_ISL_430117|2020-03-05:0.000000,(hCoV-19/USA/WA-UW-3940/2020|EPI_ISL_427214|2020-03-27:0.000000,((hCoV-19/Vietnam/HCMC-35022/2020|EPI_ISL_498171|2020-03-24:0.000000,hCoV-19/Vietnam/HCMC-35019/2020|EPI_ISL_450743|2020-03-24:0.000000)1240:0.000000,hCoV-19/USA/WA-UW314/2020|EPI_ISL_418881|2020-03-14:0.000000)1239:0.000000,(hCoV-19/USA/WA-UW85/2020|EPI_ISL_416441|2020-03-10:0.000000,hCoV-19/USA/WA-UW-1426/2020|EPI_ISL_423008|2020-03-18:0.000000)1242:0.000000,hCoV-19/USA/WA-UW-571/2020|EPI_ISL_476906|2020-03-12:0.000000)1237:0.000000,hCoV-19/USA/WA-S401/2020|EPI_ISL_434161|2020-03-28:0.000000,hCoV-19/USA/WA-UW20/2020|EPI_ISL_414368|2020-03-05:0.000000,hCoV-19/USA/WA-UW-2606/2020|EPI_ISL_486004|2020-03-30:0.000000,((hCoV-19/Australia/NSW37/2020|EPI_ISL_417395|2020-03-10:0.000000,hCoV-19/Australia/NSW580/2020|EPI_ISL_478692|2020-03-22:0.000000,hCoV-19/USA/NY-NYUMC670/2020|EPI_ISL_444787|2020-04-14:3.379805,hCoV-19/USA/CA-CZB-1111/2020|EPI_ISL_444069|2020-04-30:0.000000,hCoV-19/Australia/NSW574/2020|EPI_ISL_478686|2020-03-20:509.000000,hCoV-19/Australia/NSW571/2020|EPI_ISL_478683|2020-03-20:509.000000,hCoV-19/Singapore/48/2020|EPI_ISL_428827|2020-03-17:509.000000,hCoV-19/Puerto_Rico/CDC-S1/2020|EPI_ISL_434541|2020-03-23:6.760205)1389:0.000000,hCoV-19/USA/NY-PV09479/2020|EPI_ISL_450151|2020-03-20:0.000000,(hCoV-19/Singapore/302/2020|EPI_ISL_462420|2020-03-21:0.000000,hCoV-19/Australia/VIC189/2020|EPI_ISL_419885|2020-03-19:0.000000)1434:0.000000,hCoV-19/USA/CA-SR0421/2020|EPI_ISL_467954|2020-03-10:0.000000,hCoV-19/USA/CA-QDX-73/2020|EPI_ISL_467840|2020-03-16:0.000000,hCoV-19/Australia/VIC205/2020|EPI_ISL_419900|2020-03-19:509.000000,hCoV-19/Australia/VIC336/2020|EPI_ISL_426645|2020-03-20:0.000000,hCoV-19/USA/WI-WSLH-200102/2020|EPI_ISL_471266|2020-03-31:0.000000,hCoV-19/USA/MN63-MDH63/2020|EPI_ISL_419391|2020-03-14:0.000000,hCoV-19/Australia/QLDID919/2020|EPI_ISL_417031|2020-03-11:0.000000,hCoV-19/Australia/VIC265/2020|EPI_ISL_419958|2020-03-22:0.000000,hCoV-19/Australia/NSW2228/2020|EPI_ISL_500676|2020-03-18:509.000000,(hCoV-19/USA/IL-NM022/2020|EPI_ISL_444532|2020-03-15:3.381050,((hCoV-19/USA/MN-MDH-436/2020|EPI_ISL_437373|2020-04-09:0.000000,hCoV-19/USA/MN-MDH-286/2020|EPI_ISL_437362|2020-03-29:509.000000,hCoV-19/USA/MN-MDH-74/2020|EPI_ISL_460063|2020-03-17:3.380205,hCoV-19/USA/MN-MDH-1308/2020|EPI_ISL_495607|2020-04-04:0.000000,hCoV-19/USA/MN-MDH-278/2020|EPI_ISL_450752|2020-03-29:0.000000,hCoV-19/USA/MN-MDH-315/2020|EPI_ISL_437363|2020-03-31:3.385905,hCoV-19/USA/MA-MGH-00600/2020|EPI_ISL_460382|2020-03-28:609.000000,hCoV-19/Mexico/CDMX-InDRE_06/2020|EPI_ISL_424673|2020-03-12:0.000000,hCoV-19/USA/MN-MDH-1309/2020|EPI_ISL_495608|2020-04-06:0.000000,hCoV-19/USA/MN-MDH-1302/2020|EPI_ISL_495601|2020-04-04:3.409305,hCoV-19/New_Zealand/20VR1380/2020|EPI_ISL_456215|2020-03-22:0.000000,hCoV-19/USA/MN-MDH-274/2020|EPI_ISL_450748|2020-03-29:0.000000,hCoV-19/USA/MN-MDH-310/2020|EPI_ISL_450771|2020-03-30:3.409305,(hCoV-19/USA/MN-MDH-336/2020|EPI_ISL_437364|2020-04-02:3.379905,hCoV-19/USA/MN-MDH-1303/2020|EPI_ISL_495602|2020-04-09:509.000000,hCoV-19/USA/MN-MDH-316/2020|EPI_ISL_450774|2020-03-30:509.000000,hCoV-19/USA/MN-MDH-1306/2020|EPI_ISL_495605|2020-04-18:509.000000)1360:3.381050,hCoV-19/USA/MN-MDH-1300/2020|EPI_ISL_495599|2020-04-07:3.409305,hCoV-19/USA/MN-MDH-1304/2020|EPI_ISL_495603|2020-04-06:0.000000,hCoV-19/USA/MN-MDH-1299/2020|EPI_ISL_495598|2020-04-03:609.000000,hCoV-19/USA/MN-MDH-1332/2020|EPI_ISL_496918|2020-04-07:3.450405,hCoV-19/USA/MN-MDH-1307/2020|EPI_ISL_495606|2020-04-06:0.000000,hCoV-19/USA/MN-MDH-1301/2020|EPI_ISL_495600|2020-04-15:0.000000,hCoV-19/USA/MN-MDH-374/2020|EPI_ISL_437366|2020-04-06:3.409305,hCoV-19/USA/CA-CZB-1751/2020|EPI_ISL_476768|2020-03-25:3.409305,hCoV-19/USA/MN-MDH-1298/2020|EPI_ISL_495597|2020-03-30:0.000000,hCoV-19/USA/MN-MDH-1305/2020|EPI_ISL_495604|2020-04-08:0.000000)1351:509.000000,hCoV-19/USA/MN-MDH-1310/2020|EPI_ISL_495609|2020-04-18:3.380305,hCoV-19/USA/MN-MDH-284/2020|EPI_ISL_437361|2020-03-29:509.000000)1349:509.000000,hCoV-19/Australia/VIC636/2020|EPI_ISL_426877|2020-03-28:609.000000,hCoV-19/USA/MN-MDH-1280/2020|EPI_ISL_483001|2020-03-15:3.381050,hCoV-19/USA/MI-MDHHS-SC20161/2020|EPI_ISL_436823|2020-03-18:0.000000)1345:3.381805,(hCoV-19/Australia/NSW541/2020|EPI_ISL_455080|2020-03-22:0.000000,hCoV-19/Australia/NSW577/2020|EPI_ISL_478689|2020-03-20:509.000000,hCoV-19/USA/MN26-MDH26/2020|EPI_ISL_417194|2020-03-12:0.000000,hCoV-19/Australia/NSW575/2020|EPI_ISL_478687|2020-03-20:0.000000,hCoV-19/Australia/NSW578/2020|EPI_ISL_478690|2020-03-21:0.000000,hCoV-19/Australia/NSW573/2020|EPI_ISL_478685|2020-03-20:0.000000,hCoV-19/Australia/NSW576/2020|EPI_ISL_478688|2020-03-20:3.409305,hCoV-19/Australia/NSW572/2020|EPI_ISL_478684|2020-03-20:0.000000,(hCoV-19/Australia/NSW335/2020|EPI_ISL_451597|2020-04-08:3.379905,hCoV-19/Australia/NSW543/2020|EPI_ISL_455082|2020-03-31:0.000000)1383:509.000000,hCoV-19/Australia/NSW540/2020|EPI_ISL_455079|2020-03-22:3.409305,hCoV-19/Canada/ON_PHL6884/2020|EPI_ISL_418343|2020-03-10:6.760305,hCoV-19/Australia/NSW579/2020|EPI_ISL_478691|2020-03-22:509.000000)1377:0.000000,hCoV-19/USA/MD-HP00058/2020|EPI_ISL_457800|2020-03-19:0.000000,hCoV-19/USA/FL-BPHL-0440/2020|EPI_ISL_495346|2020-03-21:509.000000,(hCoV-19/USA/MN-MDH-104/2020|EPI_ISL_460046|2020-03-15:509.000000,hCoV-19/Australia/NSW257/2020|EPI_ISL_451522|2020-03-26:0.000000,hCoV-19/Australia/NSW94/2020|EPI_ISL_427716|2020-03-17:0.000000,(hCoV-19/USA/MN56-MDH56/2020|EPI_ISL_417500|2020-03-14:509.000000,hCoV-19/USA/MN41-MDH41/2020|EPI_ISL_417477|2020-03-12:0.000000)1443:6.813050)1440:0.000000,hCoV-19/USA/MA-MGH-00132/2020|EPI_ISL_460470|2020-03-25:0.000000,hCoV-19/USA/VI-CDC-3705/2020|EPI_ISL_452122|2020-03-23:0.000000,hCoV-19/Australia/VIC-CBA4/2020|EPI_ISL_430064|2020-03-07:0.000000,hCoV-19/Australia/VIC162/2020|EPI_ISL_419859|2020-03-18:509.000000,(hCoV-19/Hong_Kong/HKU-200723-065/2020|EPI_ISL_497832|2020-03-19:0.000000,hCoV-19/Canada/BC_04013424/2020|EPI_ISL_466760|2020-04:0.000000)1474:0.000000,hCoV-19/USA/PA-MGEL81/2020|EPI_ISL_454366|2020-03-29:0.000000,hCoV-19/Australia/VIC115/2020|EPI_ISL_419717|2020-03-18:0.000000,hCoV-19/Australia/NSW2027/2020|EPI_ISL_500606|2020-03-20:0.000000,hCoV-19/Canada/ON-UHTC_0049/2020|EPI_ISL_464013|2020-04-05:0.000000,hCoV-19/USA/VA-DCLS-0541/2020|EPI_ISL_485842|2020-03-12:0.000000,hCoV-19/Australia/VIC335/2020|EPI_ISL_426644|2020-03-20:0.000000,hCoV-19/Australia/NSW2203/2020|EPI_ISL_500663|2020-03-22:0.000000,hCoV-19/Australia/VIC229/2020|EPI_ISL_419924|2020-03-21:3.409305,((hCoV-19/Colombia/T1/2020|EPI_ISL_498168|2020-03-11:3.409305,hCoV-19/Colombia/T8/2020|EPI_ISL_498169|2020-03-11:3.409305,hCoV-19/Colombia/T12/2020|EPI_ISL_498170|2020-03-11:0.000000)1406:3.381205,hCoV-19/Australia/NSW2172/2020|EPI_ISL_500643|2020-03-18:509.000000,hCoV-19/Australia/NSW2148/2020|EPI_ISL_500629|2020-03-16:3.381305,hCoV-19/Australia/NSW2164/2020|EPI_ISL_500638|2020-03-19:3.381205)1403:0.000000,hCoV-19/Australia/NSW2191/2020|EPI_ISL_500653|2020-03-21:0.000000,(hCoV-19/USA/UT-01570/2020|EPI_ISL_449820|2020-04-07:0.000000,hCoV-19/USA/UT-03435/2020|EPI_ISL_498664|2020-04-20:0.000000,(hCoV-19/USA/UT-01560/2020|EPI_ISL_449815|2020-04-07:0.000000,hCoV-19/USA/UT-01582/2020|EPI_ISL_449827|2020-04-07:0.000000,hCoV-19/USA/UT-01837/2020|EPI_ISL_470680|2020-04-13:0.000000,hCoV-19/USA/UT-01222/2020|EPI_ISL_436907|2020-04-08:0.000000)1424:0.000000,hCoV-19/USA/UT-03428/2020|EPI_ISL_498658|2020-04-20:509.000000,hCoV-19/USA/UT-03320/2020|EPI_ISL_498641|2020-04-21:0.000000,hCoV-19/USA/UT-01575/2020|EPI_ISL_449823|2020-04-07:3.409305)1419:509.000000,hCoV-19/USA/MA-MGH-00049/2020|EPI_ISL_460264|2020-03-23:3.409305,hCoV-19/Australia/WA09/2020|EPI_ISL_420538|2020-03-14:509.000000,hCoV-19/USA/MA-MGH-00071/2020|EPI_ISL_460446|2020-03-23:0.000000,hCoV-19/Australia/NSW641/2020|EPI_ISL_498751|2020-03-20:0.000000,(hCoV-19/Mexico/CDMX-INCMNSZ_04/2020|EPI_ISL_426364|2020-03-12:6.765505,hCoV-19/Mexico/CDMX-INER_05/2020|EPI_ISL_424627|2020-03-16:0.000000,hCoV-19/Mexico/CDMX-INCMNSZ_03/2020|EPI_ISL_426363|2020-03-12:509.000000,hCoV-19/Mexico/CDMX-InDRE_15/2020|EPI_ISL_455439|2020-03-11:3.379305,hCoV-19/Mexico/CDMX-INCMNSZ_01/2020|EPI_ISL_426361|2020-03-12:0.000000)1448:509.000000,(hCoV-19/USA/CT-UW-3417/2020|EPI_ISL_490982|2020-03-26:609.000000,hCoV-19/USA/CT-Yale-023/2020|EPI_ISL_420091|2020-03-18:509.000000)1453:509.000000,hCoV-19/USA/FL-UF1/2020|EPI_ISL_434636|2020-03-10:509.000000,hCoV-19/Australia/NSW2157/2020|EPI_ISL_500635|2020-03-11:0.000000,hCoV-19/Australia/NSW2192/2020|EPI_ISL_500654|2020-03-20:0.000000,hCoV-19/Australia/NSW2250/2020|EPI_ISL_500689|2020-03-23:0.000135,hCoV-19/USA/MA-MGH-00090/2020|EPI_ISL_460411|2020-03-25:0.000000,hCoV-19/Australia/VIC734/2020|EPI_ISL_427013|2020-03-30:3.391305,hCoV-19/USA/NJ-NYUMC111/2020|EPI_ISL_421723|2020-03-18:3.409305,(hCoV-19/USA/CA-CZB-1497/2020|EPI_ISL_468446|2020-03-27:3.409305,hCoV-19/USA/CA-CZB-1278/2020|EPI_ISL_454636|2020-03-27:3.380705)1470:0.000000,hCoV-19/Iceland/445/2020|EPI_ISL_424469|2020-03-20:0.000000,hCoV-19/Australia/VIC118/2020|EPI_ISL_419719|2020-03-17:0.000000,hCoV-19/Peru/INS-021/2020|EPI_ISL_491427|2020-03-25:0.000000,hCoV-19/Australia/NSW2206/2020|EPI_ISL_500664|2020-03-21:0.000000,(hCoV-19/USA/PA-QDX-30/2020|EPI_ISL_467904|2020-03-13:3.380705,hCoV-19/USA/WA-UW277/2020|EPI_ISL_418062|2020-03-14:0.000000)1558:0.000000,hCoV-19/USA/UT-QDX-20/2020|EPI_ISL_467917|2020-03-12:0.000000,hCoV-19/Australia/VIC05/2020|EPI_ISL_416413|2020-03-05:0.000000,hCoV-19/Australia/VIC139/2020|EPI_ISL_419836|2020-03-15:2.578405,hCoV-19/USA/MN-MDH-292/2020|EPI_ISL_450761|2020-03-30:0.000000,hCoV-19/Australia/NSW2245/2020|EPI_ISL_500685|2020-03-21:3.409305,hCoV-19/USA/MA-MGH-00063/2020|EPI_ISL_460214|2020-03-24:0.000000,hCoV-19/USA/MN-MDH-1202/2020|EPI_ISL_477291|2020-03-15:0.000000,hCoV-19/Australia/NSW2216/2020|EPI_ISL_500669|2020-03-20:509.000000,hCoV-19/USA/MA-MGH-00147/2020|EPI_ISL_460433|2020-03-25:0.000000,hCoV-19/Iceland/259/2020|EPI_ISL_417587|2020-03-17:1.702205,hCoV-19/USA/TX-HMH0145/2020|EPI_ISL_434844|2020-03-22:0.000000,hCoV-19/Australia/VIC20/2020|EPI_ISL_419741|2020-03-08:3.409305,hCoV-19/Australia/VIC741/2020|EPI_ISL_427019|2020-03-30:0.000000,(hCoV-19/USA/MA-MGH-00676/2020|EPI_ISL_460388|2020-03-21:0.000000,hCoV-19/USA/MN-MDH-666/2020|EPI_ISL_437386|2020-04-17:6.768905)1472:0.000000,hCoV-19/USA/CA-SR0455/2020|EPI_ISL_467978|2020-03-16:0.000000,(hCoV-19/USA/CO-CDC-5610/2020|EPI_ISL_452127|2020-03-07:0.000000,hCoV-19/USA/WA-UW-1304/2020|EPI_ISL_422964|2020-03-16:0.000000,hCoV-19/Taiwan/NTU18/2020|EPI_ISL_447615|2020-03-19:0.000000,hCoV-19/USA/CO-CDC-5667/2020|EPI_ISL_452128|2020-03-08:0.000000)1562:0.000000,hCoV-19/Canada/MB_38/2020|EPI_ISL_429819|2020-03-18:0.000000,hCoV-19/Australia/NSW626/2020|EPI_ISL_490035|2020-03-30:3.409305,(hCoV-19/USA/IL-UW-1265/2020|EPI_ISL_422961|2020-03-13:0.000204,(hCoV-19/USA/CA-QDX-45/2020|EPI_ISL_467834|2020-03-15:0.000000,(hCoV-19/USA/CA-ALSR-0479-SAN/2020|EPI_ISL_483168|2020-04-10:0.000000,hCoV-19/USA/CA-ALSR-0772-SAN/2020|EPI_ISL_483348|2020-04-10:3.409305)1417:0.000000)1416:3.409305)1415:0.000000,hCoV-19/USA/PA-MGSC56-05/2020|EPI_ISL_436503|2020-03-25:509.000000,hCoV-19/Australia/VIC94/2020|EPI_ISL_419805|2020-03-16:3.383105,hCoV-19/USA/TX-HMH0185/2020|EPI_ISL_434863|2020-03-23:509.000000,hCoV-19/Australia/NSW2187/2020|EPI_ISL_500650|2020-03-21:0.000000,hCoV-19/Australia/VIC110/2020|EPI_ISL_419716|2020-03-18:0.000000,hCoV-19/Canada/BC_0443574/2020|EPI_ISL_418816|2020-03-11:0.000000,hCoV-19/Canada/ON_PHL6883/2020|EPI_ISL_418331|2020-03-08:0.000000,(hCoV-19/Australia/VIC1235/2020|EPI_ISL_430512|2020-04-02:0.000000,(hCoV-19/Australia/VIC379/2020|EPI_ISL_426686|2020-03-22:0.000000,(hCoV-19/Australia/VIC662/2020|EPI_ISL_426958|2020-03-27:6.760605,hCoV-19/Australia/VIC430/2020|EPI_ISL_426730|2020-03-26:0.000000)1514:3.409305)1513:509.000000,hCoV-19/Taiwan/TSGH-16/2020|EPI_ISL_436101|2020-03-19:0.000000,hCoV-19/Australia/SAP042/2020|EPI_ISL_451083|2020-03-21:6.760305,hCoV-19/Australia/VIC953/2020|EPI_ISL_430645|2020-03-26:3.409305)1511:6.762205,hCoV-19/Australia/VIC213/2020|EPI_ISL_419908|2020-03-20:0.000000,hCoV-19/Taiwan/TSGH-34/2020|EPI_ISL_447593|2020-04-01:509.000000,hCoV-19/Australia/VIC165/2020|EPI_ISL_419862|2020-03-18:3.381405,hCoV-19/USA/CA-SR0445/2020|EPI_ISL_467970|2020-03-21:3.409305,hCoV-19/USA/MA-MGH-00018/2020|EPI_ISL_460102|2020-03-25:0.000000,hCoV-19/USA/MA-MGH-00530/2020|EPI_ISL_460178|2020-03-18:0.000000,hCoV-19/USA/VA-DCLS-0537/2020|EPI_ISL_485838|2020-03-12:0.000000,hCoV-19/USA/MN-CDC-0106/2020|EPI_ISL_452133|2020-03-10:0.000000,hCoV-19/Australia/VIC111/2020|EPI_ISL_419715|2020-03-18:0.000000,hCoV-19/USA/CA-SR0416/2020|EPI_ISL_467951|2020-03-10:0.000000,hCoV-19/Australia/VIC159/2020|EPI_ISL_419856|2020-03-18:3.409305,hCoV-19/Puerto_Rico/CDC-S7/2020|EPI_ISL_434547|2020-03-24:3.409305,hCoV-19/Australia/NSW2050/2020|EPI_ISL_500620|2020-03-22:0.000000,hCoV-19/USA/WI-UW-15/2020|EPI_ISL_417504|2020-03-16:0.000000,((hCoV-19/USA/WY-WYPHL-00031/2020|EPI_ISL_462924|2020-03-23:0.000000,hCoV-19/USA/WY-WYPHL-00032/2020|EPI_ISL_462925|2020-03-23:0.000000)1571:0.000000,hCoV-19/USA/WY-WYPHL018/2020|EPI_ISL_421552|2020-03-19:0.000000)1570:3.381050,hCoV-19/USA/UT-055/2020|EPI_ISL_421561|2020-03-17:509.000000,(hCoV-19/USA/NY-QDX-81/2020|EPI_ISL_467903|2020-03-15:0.000000,hCoV-19/Australia/VIC241/2020|EPI_ISL_419936|2020-03-21:6.760205)1509:0.000000,hCoV-19/USA/CA-SR0428/2020|EPI_ISL_467958|2020-03-10:3.409305,hCoV-19/Australia/VIC24/2020|EPI_ISL_419739|2020-03-09:0.000000,hCoV-19/USA/MA-MGH-00646/2020|EPI_ISL_460419|2020-04-02:3.403505,hCoV-19/Australia/NSW2137/2020|EPI_ISL_500626|2020-03-09:509.000000,(hCoV-19/New_Zealand/20VR1016/2020|EPI_ISL_456182|2020-03-20:0.000000,hCoV-19/New_Zealand/20VR1290/2020|EPI_ISL_456212|2020-03-21:0.000000,(hCoV-19/Australia/VIC701/2020|EPI_ISL_426878|2020-03-21:509.000000,hCoV-19/USA/MA-MGH-00153/2020|EPI_ISL_460355|2020-03-26:0.000000)1547:0.000000)1545:0.000000,(hCoV-19/Australia/VIC687/2020|EPI_ISL_426981|2020-03-29:0.000000,(hCoV-19/Australia/VIC130/2020|EPI_ISL_419823|2020-03-21:3.409305,hCoV-19/Australia/VIC222/2020|EPI_ISL_419917|2020-03-20:509.000000)1496:0.000000,hCoV-19/Australia/VIC736/2020|EPI_ISL_427015|2020-03-30:0.000000,hCoV-19/Australia/VIC1087/2020|EPI_ISL_430574|2020-04-06:3.409305,hCoV-19/Uruguay/UY-7/2020|EPI_ISL_426482|2020-03-17:0.000000,hCoV-19/Australia/VIC733/2020|EPI_ISL_427012|2020-03-30:0.000000)1493:0.000000,hCoV-19/Canada/ON_PHL8580/2020|EPI_ISL_418330|2020-03-05:0.000000,hCoV-19/USA/CA-QDX-99/2020|EPI_ISL_468570|2020-03-13:0.000000,(hCoV-19/Australia/VIC204/2020|EPI_ISL_419899|2020-03-19:0.000000,hCoV-19/Australia/VIC177/2020|EPI_ISL_419874|2020-03-18:0.000000,hCoV-19/Australia/VIC69/2020|EPI_ISL_419783|2020-03-13:0.000000,hCoV-19/Australia/VIC68/2020|EPI_ISL_419782|2020-03-13:3.380405)1539:0.000000,hCoV-19/Australia/VIC160/2020|EPI_ISL_419857|2020-03-18:0.000000,hCoV-19/USA/CA-CZB-1766/2020|EPI_ISL_476783|2020-03-13:0.000000,(hCoV-19/Canada/ON_PHL0052/2020|EPI_ISL_418332|2020-03-11:0.000000,hCoV-19/USA/MN134-MDH134/2020|EPI_ISL_421690|2020-03-16:0.000000,hCoV-19/USA/MA-MGH-00551/2020|EPI_ISL_460338|2020-03-20:0.000000,hCoV-19/USA/MN-MDH-1314/2020|EPI_ISL_495613|2020-03-24:0.000000,hCoV-19/USA/WI-WSLH-200088/2020|EPI_ISL_471252|2020-03-17:0.000000,hCoV-19/USA/MN-MDH-1327/2020|EPI_ISL_495626|2020-03-25:0.000000,hCoV-19/USA/CA-SR0106/2020|EPI_ISL_445102|2020-03-14:0.000000,(hCoV-19/New_Zealand/20VR0999/2020|EPI_ISL_456180|2020-03-16:509.000000,hCoV-19/India/NCDC-01501/2020|EPI_ISL_435110|2020-03-16:0.000000)1508:6.759705,hCoV-19/USA/CA-SR0097/2020|EPI_ISL_445096|2020-03-13:3.409305)1500:0.000000,hCoV-19/Australia/VIC847/2020|EPI_ISL_427107|2020-04-04:509.000000,hCoV-19/USA/CA_NHRC_01/2020|EPI_ISL_444994|2020-03-11:3.409305,((hCoV-19/Iceland/190/2020|EPI_ISL_417818|2020-03-16:509.000000,hCoV-19/Iceland/195/2020|EPI_ISL_417717|2020-03-16:509.000000,hCoV-19/Iceland/136/2020|EPI_ISL_417789|2020-03-12:0.000000,hCoV-19/Iceland/182/2020|EPI_ISL_417724|2020-03-16:509.000000,hCoV-19/Iceland/438/2020|EPI_ISL_424462|2020-03-20:0.000000,hCoV-19/Iceland/191/2020|EPI_ISL_417762|2020-03-16:0.000000,(hCoV-19/Iceland/405/2020|EPI_ISL_424429|2020-03-19:0.000000,hCoV-19/Iceland/287/2020|EPI_ISL_417615|2020-03-18:0.000000)1534:0.000000,hCoV-19/Iceland/249/2020|EPI_ISL_417577|2020-03-17:0.000000,hCoV-19/Iceland/140/2020|EPI_ISL_417791|2020-03-12:0.000000)1526:3.380405,hCoV-19/Iceland/412/2020|EPI_ISL_424436|2020-03-19:0.000000,hCoV-19/Iceland/138/2020|EPI_ISL_417720|2020-03-12:509.000000,(hCoV-19/Iceland/9/2020|EPI_ISL_417871|2020-03-11:509.000000,hCoV-19/Iceland/29/2020|EPI_ISL_417618|2020-03-16:0.000000)1536:0.000000)1524:0.000000,hCoV-19/USA/VA-DCLS-0001/2020|EPI_ISL_418864|2020-03-17:0.000000)1334:0.000000,hCoV-19/USA/WA-UW18/2020|EPI_ISL_414366|2020-03-05:0.000000,hCoV-19/USA/WA-UW211/2020|EPI_ISL_417360|2020-03-14:0.000000,hCoV-19/USA/WA-S953/2020|EPI_ISL_463443|2020-04-27:0.000000,hCoV-19/USA/WA-S92/2020|EPI_ISL_417145|2020-02-29:0.000169,hCoV-19/USA/WA-S359/2020|EPI_ISL_434119|2020-03-25:6.761050,hCoV-19/USA/VA-DCLS-0671/2020|EPI_ISL_500834|2020-04-17:0.000000,hCoV-19/USA/WA-UW-602/2020|EPI_ISL_430894|2020-03-12:0.000203,hCoV-19/USA/KY-9E09/2020|EPI_ISL_468065|2020-03-18:0.000000,hCoV-19/USA/WA-S710/2020|EPI_ISL_449880|2020-04-07:609.000000,hCoV-19/USA/NC_6999/2020|EPI_ISL_424871|2020-03-06:509.000000,(((hCoV-19/USA/WA-UW111/2020|EPI_ISL_416649|2020-03-11:0.000000,((hCoV-19/USA/WA-UW-3834/2020|EPI_ISL_427187|2020-03-26:0.000000,hCoV-19/USA/WA-UW239/2020|EPI_ISL_417453|2020-03-14:0.000000)2168:0.000000,hCoV-19/USA/WA-UW-1300/2020|EPI_ISL_422984|2020-03-17:509.000000,hCoV-19/USA/WA-UW-1349/2020|EPI_ISL_422999|2020-03-18:509.000000,hCoV-19/USA/WA-UW221/2020|EPI_ISL_417370|2020-03-14:0.000000,hCoV-19/USA/WA-UW390/2020|EPI_ISL_418955|2020-03-15:0.000000,hCoV-19/USA/WA-S265/2020|EPI_ISL_430119|2020-03-05:509.000000,hCoV-19/USA/WA-UW232/2020|EPI_ISL_417381|2020-03-14:0.000000,hCoV-19/USA/WA-UW-572/2020|EPI_ISL_430889|2020-03-12:0.000135,hCoV-19/USA/WA-UW144/2020|EPI_ISL_416682|2020-03-09:0.000000,hCoV-19/USA/WA-UW-2039/2020|EPI_ISL_477697|2020-03-23:3.379805,hCoV-19/USA/WA-UW361/2020|EPI_ISL_418928|2020-03-15:0.000000,hCoV-19/USA/WA-UW-1784/2020|EPI_ISL_424261|2020-03-21:3.379805)2165:0.000000,(hCoV-19/USA/WA-UW-1782/2020|EPI_ISL_424262|2020-03-22:509.000000,hCoV-19/USA/WA-UW-2526/2020|EPI_ISL_485994|2020-03-30:0.000000)2177:509.000000,hCoV-19/USA/WA-UW97/2020|EPI_ISL_416635|2020-03-12:0.000000,(hCoV-19/USA/WA-UW370/2020|EPI_ISL_418937|2020-03-17:0.000000,hCoV-19/USA/WA-UW207/2020|EPI_ISL_417356|2020-03-13:0.000000)2180:509.000000,hCoV-19/USA/WA-UW214/2020|EPI_ISL_417363|2020-03-14:0.000000,hCoV-19/USA/WA-UW-6484/2020|EPI_ISL_437843|2020-04-05:0.000000,hCoV-19/USA/WA-UW55/2020|EPI_ISL_415620|2020-03-09:3.378605,hCoV-19/England/NORT-284A40/2020|EPI_ISL_488602|2020-03-26:0.000000,hCoV-19/USA/WA-UW-1334/2020|EPI_ISL_422995|2020-03-17:609.000000,hCoV-19/USA/WA-UW130/2020|EPI_ISL_416668|2020-03-11:0.000000,hCoV-19/USA/CA-CZB-1430/2020|EPI_ISL_468400|2020-03-23:0.000000,(hCoV-19/England/NORT-282F61/2020|EPI_ISL_488680|2020-03-28:0.000000,hCoV-19/England/NORT-2950D1/2020|EPI_ISL_488732|2020-03-29:0.000000)2159:0.000000,hCoV-19/USA/WA-UW156/2020|EPI_ISL_416694|2020-03-13:0.000000,(hCoV-19/USA/WA-UW175/2020|EPI_ISL_416713|2020-03-15:0.000000,hCoV-19/USA/WA-S166/2020|EPI_ISL_430204|2020-03-18:509.000000)2161:0.000000,hCoV-19/USA/WA-UW46/2020|EPI_ISL_415611|2020-03-09:509.000000,hCoV-19/England/BIRM-5E73B/2020|EPI_ISL_444300|2020-03-23:0.000000,hCoV-19/England/NORT-28206E/2020|EPI_ISL_488682|2020-03-24:0.000000,hCoV-19/USA/WA-UW182/2020|EPI_ISL_416720|2020-03-13:0.000000,hCoV-19/USA/WA-S260/2020|EPI_ISL_430114|2020-03-12:0.000000,hCoV-19/USA/WA-UW-3529/2020|EPI_ISL_491032|2020-03-26:0.000000)2150:0.000000,hCoV-19/England/20149051704/2020|EPI_ISL_466205|2020-04-02:0.000000)2149:509.000000,hCoV-19/USA/VA-DCLS-00010/2020|EPI_ISL_419262|2020-03-09:0.000000,hCoV-19/USA/VA_6382/2020|EPI_ISL_424893|2020-03-08:0.000000)2147:509.000000,hCoV-19/USA/WA-S513/2020|EPI_ISL_434273|2020-04-01:0.000000,hCoV-19/USA/WA-S486/2020|EPI_ISL_434246|2020-04-01:0.000000,hCoV-19/USA/WA-S399/2020|EPI_ISL_434159|2020-03-28:509.000000,(hCoV-19/USA/TX_GCID_192000119/2020|EPI_ISL_445082|2020-03-24:509.000000,hCoV-19/USA/TX-HMH0441/2020|EPI_ISL_435024|2020-04-03:509.000000)2255:509.000000,hCoV-19/USA/WA-NH22/2020|EPI_ISL_418789|2020-03-13:0.000000,hCoV-19/USA/WA-UW315/2020|EPI_ISL_418882|2020-03-13:3.380505,hCoV-19/USA/WA-S685/2020|EPI_ISL_449855|2020-04-11:509.000000,hCoV-19/USA/WA-UW152/2020|EPI_ISL_416690|2020-03-13:509.000000,hCoV-19/USA/WA-S249/2020|EPI_ISL_430287|2020-03-01:0.000000,hCoV-19/USA/WA-S241/2020|EPI_ISL_430279|2020-03-04:0.000000,hCoV-19/USA/CA-CDPH-UC1/2020|EPI_ISL_413557|2020-02-28:0.000000,hCoV-19/USA/MN-MDH-84/2020|EPI_ISL_460068|2020-03-15:0.000000,hCoV-19/USA/WA-UW298/2020|EPI_ISL_418866|2020-03-13:0.000000,(hCoV-19/USA/WA-UW32/2020|EPI_ISL_414619|2020-03-07:2.252905,hCoV-19/USA/WA-S114/2020|EPI_ISL_417167|2020-03-05:509.000000,hCoV-19/USA/WA-S104/2020|EPI_ISL_417157|2020-03-05:509.000000,hCoV-19/USA/CA-CZB0112/2020|EPI_ISL_429065|2020-03-28:0.000000)2360:509.000000,hCoV-19/USA/OR-PROV-045/2020|EPI_ISL_482327|2020-03-21:0.000000,hCoV-19/USA/WA-UW249/2020|EPI_ISL_418034|2020-03-16:3.380605,hCoV-19/USA/VA-DCLS-0018/2020|EPI_ISL_420028|2020-03-11:3.380605,hCoV-19/USA/VA-DCLS-0019/2020|EPI_ISL_420029|2020-03-11:0.000000,hCoV-19/USA/WA-UW-3858/2020|EPI_ISL_427195|2020-03-26:0.000000,hCoV-19/USA/WA-UW-4046/2020|EPI_ISL_437812|2020-03-28:0.000000,hCoV-19/USA/WA-S156/2020|EPI_ISL_430193|2020-03-16:509.000000,hCoV-19/USA/MA-MGH-00517/2020|EPI_ISL_460415|2020-03-14:0.000000,hCoV-19/USA/WA-S585/2020|EPI_ISL_434345|2020-03-26:509.000000,hCoV-19/USA/WA-S69/2020|EPI_ISL_417122|2020-03-05:0.000000,hCoV-19/USA/WA-UW-3895/2020|EPI_ISL_427203|2020-03-27:0.000000,hCoV-19/Canada/BC_11184415/2020|EPI_ISL_467320|2020-04:3.379705,hCoV-19/USA/WA-S100/2020|EPI_ISL_417153|2020-02-29:0.000000,hCoV-19/USA/WA-UW-2230/2020|EPI_ISL_426120|2020-03-25:509.000000,hCoV-19/Canada/BC_27280425/2020|EPI_ISL_463264|2020-03:0.000000,hCoV-19/USA/CA-CZB-1097/2020|EPI_ISL_444055|2020-04-26:0.000000,hCoV-19/USA/WA-S425/2020|EPI_ISL_434185|2020-03-28:3.379705,hCoV-19/USA/UT-04/2020|EPI_ISL_415542|2020-03-13:3.379705,(hCoV-19/USA/WA-S190/2020|EPI_ISL_430228|2020-03-23:509.000000,hCoV-19/USA/WA-UW-1321/2020|EPI_ISL_422993|2020-03-18:0.000000,hCoV-19/USA/CT-Yale-012/2020|EPI_ISL_420086|2020-03-19:0.000000,hCoV-19/USA/CT-Yale-037/2020|EPI_ISL_419526|2020-03-16:509.000000,hCoV-19/USA/UN-UW-531/2020|EPI_ISL_430881|2020-03-13:509.000000,hCoV-19/USA/CT-Yale-009/2020|EPI_ISL_416423|2020-03-12:0.000000,(hCoV-19/USA/WA-UW-2305/2020|EPI_ISL_485982|2020-03-30:0.000000,hCoV-19/USA/WA-UW-1271/2020|EPI_ISL_422963|2020-03-16:0.000000)2641:509.000000,hCoV-19/USA/WA-UW-3827/2020|EPI_ISL_427182|2020-03-26:609.000000,hCoV-19/USA/WA-UW309/2020|EPI_ISL_418877|2020-03-24:509.000000,hCoV-19/USA/WA-S296/2020|EPI_ISL_430150|2020-03-13:0.000000,hCoV-19/USA/WA-UW171/2020|EPI_ISL_416709|2020-03-13:509.000000)2631:0.000000,hCoV-19/USA/WA-UW383/2020|EPI_ISL_418948|2020-03-16:0.000101,hCoV-19/USA/WA-NH20/2020|EPI_ISL_418787|2020-03-13:509.000000,hCoV-19/Canada/BC_19677629/2020|EPI_ISL_462766|2020-03:509.000000,hCoV-19/USA/WA-S287/2020|EPI_ISL_430141|2020-03-06:509.000000,hCoV-19/USA/WA-UW-4690/2020|EPI_ISL_461429|2020-04-06:3.427050,(hCoV-19/USA/WA-S50/2020|EPI_ISL_417103|2020-03-05:509.000000,hCoV-19/USA/GA_2185/2020|EPI_ISL_424863|2020-03:509.000000,hCoV-19/USA/WA-S54/2020|EPI_ISL_417107|2020-03-05:509.000000)3037:509.000000,(hCoV-19/USA/AZ-TG268913/2020|EPI_ISL_426517|2020-03-14:0.000000,(hCoV-19/Canada/BC_22511314/2020|EPI_ISL_462836|2020-03:0.000000,hCoV-19/Canada/BC_8150537/2020|EPI_ISL_418847|2020-03-12:0.000000,hCoV-19/Canada/BC_22514413/2020|EPI_ISL_462837|2020-03:0.000000)1128:0.000000)1127:0.000000,hCoV-19/USA/WA-S961/2020|EPI_ISL_463451|2020-05-01:0.000000,hCoV-19/USA/WA-UW274/2020|EPI_ISL_418059|2020-03-13:0.000000,(hCoV-19/USA/WA-UW36/2020|EPI_ISL_416453|2020-03-07:0.000000,hCoV-19/USA/WA-UW35/2020|EPI_ISL_414622|2020-03-08:0.000000,hCoV-19/USA/WA-UW74/2020|EPI_ISL_415602|2020-03-10:0.000000,hCoV-19/USA/WA-UW234/2020|EPI_ISL_417448|2020-03-14:0.000000,hCoV-19/USA/WA-UW26/2020|EPI_ISL_414595|2020-03-05:0.000000,hCoV-19/USA/WA-UW83/2020|EPI_ISL_416439|2020-03-10:0.000000)1221:0.000000,hCoV-19/USA/WA-S412/2020|EPI_ISL_434172|2020-03-30:0.000000,hCoV-19/USA/WA-UW-669/2020|EPI_ISL_476924|2020-03-12:0.000000,hCoV-19/USA/CA-CZB-1093/2020|EPI_ISL_444051|2020-04-27:0.000000,hCoV-19/USA/WA-S949/2020|EPI_ISL_463439|2020-04-27:0.000000,hCoV-19/USA/WA-S130/2020|EPI_ISL_430167|2020-03-13:0.000000,hCoV-19/USA/WA-UW-2029/2020|EPI_ISL_485976|2020-03-24:0.000000,hCoV-19/USA/WA-S235/2020|EPI_ISL_430273|2020-02-29:509.000000,hCoV-19/Canada/BC_24271871/2020|EPI_ISL_463209|2020-03:3.380505,hCoV-19/USA/WA-S577/2020|EPI_ISL_434337|2020-03-28:509.000000,hCoV-19/USA/WA-UW-661/2020|EPI_ISL_476920|2020-03-12:0.000000,hCoV-19/USA/WA-UW364/2020|EPI_ISL_418931|2020-03-17:509.000000,hCoV-19/USA/NY-SURV0472/2020|EPI_ISL_436068|2020-03-09:6.794105,(hCoV-19/USA/WA-UW261/2020|EPI_ISL_418046|2020-03-16:0.000000,hCoV-19/USA/WA-S297/2020|EPI_ISL_430151|2020-03-13:0.000000)1956:509.000000,hCoV-19/USA/WA-S493/2020|EPI_ISL_434253|2020-04-01:0.000000,(hCoV-19/USA/CA-QDX-154/2020|EPI_ISL_467816|2020-03-16:0.000000,hCoV-19/USA/CA-QDX-155/2020|EPI_ISL_467817|2020-03-16:609.000000)2088:0.000000,hCoV-19/USA/WA-UW209/2020|EPI_ISL_417358|2020-03-13:0.000000,hCoV-19/USA/WA-UW-3336/2020|EPI_ISL_491016|2020-03-26:3.412205,hCoV-19/USA/TX-HMH0144/2020|EPI_ISL_434843|2020-03-22:0.000000,((hCoV-19/USA/WA-UW-681/2020|EPI_ISL_476929|2020-03-13:0.000000,hCoV-19/USA/WA-UW19/2020|EPI_ISL_414367|2020-03-05:509.000000,hCoV-19/USA/WA-UW16/2020|EPI_ISL_414364|2020-03-05:0.000000)2134:0.000000,hCoV-19/USA/WA-S2066/2020|EPI_ISL_497494|2020-06-07:0.000203,hCoV-19/USA/WA-S2454/2020|EPI_ISL_497086|2020-06-16:509.000000,hCoV-19/USA/WA-S984/2020|EPI_ISL_463474|2020-04-14:509.000000,hCoV-19/USA/WA-S426/2020|EPI_ISL_434186|2020-03-28:0.000000,hCoV-19/USA/WA-UW-683/2020|EPI_ISL_476930|2020-03-13:509.000000,hCoV-19/USA/WA14-UW10/2020|EPI_ISL_413649|2020-03-05:609.000000,hCoV-19/USA/WA-UW-1855/2020|EPI_ISL_424292|2020-03-23:509.000000)2132:0.000000,(hCoV-19/USA/WA-UW151/2020|EPI_ISL_416689|2020-03-14:0.000000,hCoV-19/USA/WA-UW61/2020|EPI_ISL_415626|2020-03-10:3.380405)2141:3.380105,hCoV-19/USA/WA-UW-4317/2020|EPI_ISL_437829|2020-03-31:0.000000,hCoV-19/USA/WA-S528/2020|EPI_ISL_434288|2020-03-31:509.000000,hCoV-19/USA/WA-S5/2020|EPI_ISL_416460|2020-02-29:0.000000,hCoV-19/USA/WA-S236/2020|EPI_ISL_430274|2020-03-01:0.000000,hCoV-19/USA/WA-S277/2020|EPI_ISL_430131|2020-02-22:0.000000,(hCoV-19/USA/WA-S237/2020|EPI_ISL_430275|2020-03-06:0.000000,hCoV-19/USA/CA-CZB-1100/2020|EPI_ISL_444058|2020-04-28:509.000000,hCoV-19/USA/FL-BPHL-0441/2020|EPI_ISL_495347|2020-03-21:509.000000,hCoV-19/USA/UT-020/2020|EPI_ISL_417028|2020-03-20:6.819805,hCoV-19/USA/MN3-MDH3/2020|EPI_ISL_414590|2020-03-09:3.380305)2250:3.380500,hCoV-19/USA/WA-S417/2020|EPI_ISL_434177|2020-03-28:3.379805,hCoV-19/USA/CA-CZB079/2020|EPI_ISL_429005|2020-03-28:0.000000,(hCoV-19/USA/WA-S377/2020|EPI_ISL_434137|2020-03-26:0.000000,hCoV-19/USA/TX-HMH05/2020|EPI_ISL_434716|2020-03-16:0.000000)2337:509.000000,hCoV-19/Canada/BC_3808524/2020|EPI_ISL_418819|2020-03-09:0.000000,hCoV-19/Canada/BC_24340030/2020|EPI_ISL_463212|2020-03:0.000000,hCoV-19/USA/WA-S498/2020|EPI_ISL_434258|2020-04-01:0.000000,hCoV-19/USA/WA-UW143/2020|EPI_ISL_416681|2020-03-11:0.000000,(hCoV-19/USA/WA-S272/2020|EPI_ISL_430126|2020-02-26:0.000000,hCoV-19/USA/WA-S81/2020|EPI_ISL_417134|2020-02-26:0.000000)2385:509.000000,(hCoV-19/USA/CA-CZB078/2020|EPI_ISL_429019|2020-03-28:0.000000,hCoV-19/USA/CA-CZB0701/2020|EPI_ISL_429040|2020-03-23:509.000000)2386:0.000000,(hCoV-19/USA/WA-UW-6562/2020|EPI_ISL_437864|2020-04-05:0.000000,hCoV-19/USA/WA-S337/2020|EPI_ISL_434097|2020-04-01:0.000000,hCoV-19/USA/WA-UW-1730/2020|EPI_ISL_424240|2020-03-21:0.000000,(hCoV-19/USA/WA-S598/2020|EPI_ISL_438151|2020-04-13:3.379705,hCoV-19/USA/UN-UW-2855/2020|EPI_ISL_485961|2020-04-15:3.379705,hCoV-19/USA/UN-UW-2814/2020|EPI_ISL_485952|2020-04-15:3.378805,(hCoV-19/USA/UN-UW-2859/2020|EPI_ISL_485963|2020-04-15:509.000000,hCoV-19/USA/UN-UW-2849/2020|EPI_ISL_485958|2020-04-15:0.000000,hCoV-19/USA/WA-S609/2020|EPI_ISL_438162|2020-04-23:0.000000)2404:0.000000,hCoV-19/USA/UN-UW-2820/2020|EPI_ISL_485953|2020-04-15:3.379705,hCoV-19/USA/UN-UW-2834/2020|EPI_ISL_485955|2020-04-15:0.000000,hCoV-19/USA/UN-UW-2837/2020|EPI_ISL_485956|2020-04-15:509.000000,hCoV-19/USA/UN-UW-2832/2020|EPI_ISL_485954|2020-04-15:0.000000,hCoV-19/USA/UN-UW-2854/2020|EPI_ISL_485960|2020-04-15:3.379705,hCoV-19/USA/UN-UW-2874/2020|EPI_ISL_485967|2020-04-15:0.000000,hCoV-19/USA/UN-UW-2863/2020|EPI_ISL_485964|2020-04-15:3.379705)2396:509.000000,hCoV-19/USA/WA-UW-2595/2020|EPI_ISL_477721|2020-03-29:0.000000,hCoV-19/USA/WA-S503/2020|EPI_ISL_434263|2020-03-25:0.000000,hCoV-19/USA/WA-UW-1822/2020|EPI_ISL_424276|2020-03-22:0.000000)2390:0.000000,(hCoV-19/Australia/ACT0006/2020|EPI_ISL_498473|2020-03:0.000000,hCoV-19/Australia/VIC317/2020|EPI_ISL_420008|2020-03-24:0.000000,(hCoV-19/Australia/VIC1852/2020|EPI_ISL_480561|2020-03-24:0.000000,hCoV-19/Australia/VIC316/2020|EPI_ISL_420007|2020-03-24:0.000000)2434:0.000000,hCoV-19/Australia/SAP243/2020|EPI_ISL_468015|2020-03-25:0.000000,hCoV-19/Australia/NSW350/2020|EPI_ISL_451611|2020-03-24:0.000000,(hCoV-19/Australia/ACT0032/2020|EPI_ISL_498499|2020-03:3.379705,hCoV-19/Australia/NSW331/2020|EPI_ISL_451593|2020-03-25:0.000000)2428:3.379905,hCoV-19/Australia/NSW251/2020|EPI_ISL_451516|2020-03-28:509.000000,hCoV-19/Australia/ACT0035/2020|EPI_ISL_498502|2020-03:0.000000,hCoV-19/Australia/NSW501/2020|EPI_ISL_455041|2020-03-23:0.000000,(hCoV-19/Australia/SAP387/2020|EPI_ISL_492152|2020-04-01:0.000000,hCoV-19/Australia/VPRL006/2020|EPI_ISL_455598|2020-04-01:0.000000)2433:0.000000,hCoV-19/Australia/SAP130/2020|EPI_ISL_451137|2020-03-24:0.000000,(hCoV-19/Australia/NSW568/2020|EPI_ISL_478680|2020-03-25:609.000000,hCoV-19/Australia/VIC568/2020|EPI_ISL_426828|2020-03-25:0.000000,hCoV-19/Australia/NSW99/2020|EPI_ISL_427777|2020-03-25:0.000000,hCoV-19/Australia/VIC532/2020|EPI_ISL_426798|2020-03-23:509.000000,hCoV-19/Australia/VIC364/2020|EPI_ISL_426672|2020-03-22:509.000000,hCoV-19/Australia/NSW98/2020|EPI_ISL_427774|2020-03-25:0.000000,hCoV-19/USA/WA-UW294/2020|EPI_ISL_418079|2020-03-15:0.000000,hCoV-19/Australia/SAP125/2020|EPI_ISL_451134|2020-03-21:509.000000)2417:0.000000,hCoV-19/Australia/NSW95/2020|EPI_ISL_427672|2020-03-23:509.000000,(hCoV-19/Australia/NSW2212/2020|EPI_ISL_500667|2020-03-21:509.000000,hCoV-19/Australia/NSW549/2020|EPI_ISL_455088|2020-03-21:0.000000)2426:509.000000,hCoV-19/Australia/NSW97/2020|EPI_ISL_427769|2020-03-22:0.000000,hCoV-19/Australia/NSW96/2020|EPI_ISL_427678|2020-03-23:0.000000)2410:0.000000,(hCoV-19/USA/WA-UW131/2020|EPI_ISL_416669|2020-03-11:3.398905,hCoV-19/USA/WA-UW42/2020|EPI_ISL_415607|2020-03-09:509.000000)2436:0.000000,hCoV-19/USA/WA-S393/2020|EPI_ISL_434153|2020-03-28:3.379905,(hCoV-19/USA/CA-QDX-79/2020|EPI_ISL_467843|2020-03-15:509.000000,hCoV-19/USA/CA-CZB0114/2020|EPI_ISL_429058|2020-03-28:3.379705,hCoV-19/USA/CA-CZB0141/2020|EPI_ISL_429054|2020-04-08:0.000000)2458:0.000000,hCoV-19/USA/WA-S55/2020|EPI_ISL_417108|2020-02-29:0.000000,((hCoV-19/USA/WA-UW-1905/2020|EPI_ISL_424295|2020-03-23:0.000000,hCoV-19/USA/WA-S299/2020|EPI_ISL_430153|2020-03-31:0.000000)2467:0.000000,hCoV-19/USA/WA-S271/2020|EPI_ISL_430125|2020-03-31:0.000000,hCoV-19/USA/WA-S567/2020|EPI_ISL_434327|2020-03-25:3.379705,(hCoV-19/USA/WA-S588/2020|EPI_ISL_438141|2020-04-02:0.000000,(hCoV-19/USA/WA-S489/2020|EPI_ISL_434249|2020-04-02:0.000000,(hCoV-19/USA/VA-DCLS-0100/2020|EPI_ISL_434594|2020-04-10:0.000000,hCoV-19/USA/VA-DCLS-0101/2020|EPI_ISL_434595|2020-04-10:0.000000)2466:0.000000)2465:0.000000)2464:3.379705)2461:0.000000,hCoV-19/USA/WA-S164/2020|EPI_ISL_430202|2020-03-02:3.380605,hCoV-19/USA/WA-S33/2020|EPI_ISL_417086|2020-03-01:0.000000,(hCoV-19/USA/WA-S32/2020|EPI_ISL_417085|2020-03-02:509.000000,hCoV-19/USA/WA-UW292/2020|EPI_ISL_418077|2020-03-15:0.000000,hCoV-19/USA/WA-UW-3365/2020|EPI_ISL_491019|2020-03-26:0.000000,hCoV-19/USA/WA-UW204/2020|EPI_ISL_417353|2020-03-13:509.000000,hCoV-19/USA/WA-UW231/2020|EPI_ISL_417380|2020-03-14:0.000000,hCoV-19/USA/WA-UW-3959/2020|EPI_ISL_427220|2020-03-27:6.761205,hCoV-19/USA/WA-S28/2020|EPI_ISL_417081|2020-03-02:0.000000,(hCoV-19/USA/WA-UW91/2020|EPI_ISL_416447|2020-03-10:0.000000,hCoV-19/USA/WA-UW270/2020|EPI_ISL_418055|2020-03-14:509.000000)2540:0.000000)2535:3.379705,hCoV-19/USA/WA-UW-3815/2020|EPI_ISL_427178|2020-03-27:509.000000,(hCoV-19/USA/WA-UW-1308/2020|EPI_ISL_422973|2020-03-17:509.000000,hCoV-19/USA/WA-UW41/2020|EPI_ISL_415606|2020-03-08:509.000000,hCoV-19/USA/CA-CSMC20/2020|EPI_ISL_475630|2020-03-25:509.000000)2547:0.000000,(hCoV-19/USA/WA-S145/2020|EPI_ISL_430182|2020-03-15:0.000000,(hCoV-19/USA/WA-S144/2020|EPI_ISL_430181|2020-03-15:0.000000,hCoV-19/USA/WA-S583/2020|EPI_ISL_434343|2020-03-24:509.000000)2578:0.000000)2577:0.000000,hCoV-19/USA/WA-S51/2020|EPI_ISL_417104|2020-03-03:0.000000,hCoV-19/USA/WA-UW-690/2020|EPI_ISL_476934|2020-03-13:3.380705,hCoV-19/USA/WA-UW-3413/2020|EPI_ISL_491022|2020-03-26:509.000000,hCoV-19/USA/WA-S436/2020|EPI_ISL_434196|2020-03-31:0.000000,hCoV-19/USA/WA-UW-2369/2020|EPI_ISL_485987|2020-03-31:0.000101,(hCoV-19/USA/WA-S17/2020|EPI_ISL_417070|2020-03-03:0.000000,hCoV-19/USA/WA-S18/2020|EPI_ISL_417071|2020-03-03:0.000000)2628:0.000000,hCoV-19/USA/CA-SR0404/2020|EPI_ISL_458275|2020-04-07:3.379705,hCoV-19/USA/WA-S105/2020|EPI_ISL_417158|2020-02-28:0.000135,hCoV-19/USA/WA-UW-4009/2020|EPI_ISL_437804|2020-03-29:509.000000,hCoV-19/USA/WA-UW56/2020|EPI_ISL_415621|2020-03-09:0.000000,(hCoV-19/USA/WA-S311/2020|EPI_ISL_434071|2020-04-04:0.000000,(hCoV-19/USA/WA-S755/2020|EPI_ISL_449925|2020-04-14:0.000000,hCoV-19/USA/WA-S317/2020|EPI_ISL_434077|2020-04-04:3.427050,(hCoV-19/USA/WA-S1251/2020|EPI_ISL_495701|2020-05-10:0.000000,hCoV-19/USA/WA-S324/2020|EPI_ISL_434084|2020-04-01:0.000000)2707:0.000000,hCoV-19/USA/WA-S2068/2020|EPI_ISL_497496|2020-06-06:3.427050,hCoV-19/USA/WA-S346/2020|EPI_ISL_434106|2020-04-04:0.000000,hCoV-19/USA/WA-S756/2020|EPI_ISL_449926|2020-04-14:0.000000,hCoV-19/USA/WA-S760/2020|EPI_ISL_449930|2020-04-14:0.000000,hCoV-19/USA/WA-S726/2020|EPI_ISL_449896|2020-04-11:0.000000,hCoV-19/USA/WA-S333/2020|EPI_ISL_434093|2020-04-04:0.000000,hCoV-19/USA/WA-S790/2020|EPI_ISL_449960|2020-04-15:0.000000,(hCoV-19/USA/WA-S1506/2020|EPI_ISL_495932|2020-05-22:0.000000,hCoV-19/USA/WA-S1509/2020|EPI_ISL_495935|2020-05-22:0.000000,hCoV-19/USA/WA-S1379/2020|EPI_ISL_495829|2020-05-19:3.427050,hCoV-19/USA/WA-S1378/2020|EPI_ISL_495828|2020-05-19:0.000000,hCoV-19/USA/WA-S1385/2020|EPI_ISL_495835|2020-05-19:3.427050,hCoV-19/USA/WA-S1508/2020|EPI_ISL_495934|2020-05-22:6.759050)2711:0.000000,hCoV-19/USA/WA-S672/2020|EPI_ISL_449842|2020-04-08:3.427050,hCoV-19/USA/WA-S721/2020|EPI_ISL_449891|2020-04-12:3.427050,hCoV-19/USA/WA-S814/2020|EPI_ISL_449984|2020-04-17:0.000000,hCoV-19/USA/WA-S340/2020|EPI_ISL_434100|2020-04-04:0.000000,hCoV-19/USA/WA-S673/2020|EPI_ISL_449843|2020-04-08:3.427050,hCoV-19/USA/WA-S428/2020|EPI_ISL_434188|2020-03-28:0.000000,hCoV-19/USA/WA-S761/2020|EPI_ISL_449931|2020-04-14:0.000000,hCoV-19/USA/WA-S986/2020|EPI_ISL_463476|2020-04-25:3.427050,hCoV-19/USA/WA-S319/2020|EPI_ISL_434079|2020-04-04:3.384050,hCoV-19/USA/WA-S304/2020|EPI_ISL_434064|2020-04-05:0.000000,hCoV-19/USA/WA-S699/2020|EPI_ISL_449869|2020-04-11:0.000000,hCoV-19/USA/WA-S466/2020|EPI_ISL_434226|2020-04-01:3.427050,hCoV-19/USA/WA-S658/2020|EPI_ISL_438211|2020-04-21:0.000000,hCoV-19/USA/WA-S762/2020|EPI_ISL_449932|2020-04-14:3.427050,hCoV-19/USA/WA-S345/2020|EPI_ISL_434105|2020-04-05:3.427050)2703:509.000000)2702:0.000000,hCoV-19/USA/WA-S397/2020|EPI_ISL_434157|2020-03-25:0.000000,hCoV-19/Canada/BC_21446719/2020|EPI_ISL_462813|2020-03:3.427050,hCoV-19/Canada/BC_21008811/2020|EPI_ISL_462784|2020-03:3.427050,hCoV-19/USA/WA-S91/2020|EPI_ISL_417144|2020-03-02:3.379705,hCoV-19/USA/WA-S70/2020|EPI_ISL_417123|2020-03-05:0.000101,hCoV-19/USA/CA-CZB-1124/2020|EPI_ISL_445172|2020-03-25:0.000000,hCoV-19/USA/MN-MDH-75/2020|EPI_ISL_460064|2020-03-16:0.000000,(hCoV-19/USA/WA-UW92/2020|EPI_ISL_416448|2020-03-11:0.000000,hCoV-19/USA/WA-UW86/2020|EPI_ISL_416442|2020-03-10:0.000000,hCoV-19/USA/WA-UW164/2020|EPI_ISL_416702|2020-03-13:0.000101,hCoV-19/USA/WA-UW94/2020|EPI_ISL_416450|2020-03-11:0.000000,hCoV-19/USA/WA-UW52/2020|EPI_ISL_415617|2020-03-09:0.000000,(hCoV-19/USA/WA-UW-1744/2020|EPI_ISL_424223|2020-03-21:0.000000,hCoV-19/USA/WA-UW-1705/2020|EPI_ISL_424226|2020-03-21:0.000000)1213:0.000000,hCoV-19/USA/WA-UW150/2020|EPI_ISL_416688|2020-03-14:0.000101,hCoV-19/USA/WA-UW253/2020|EPI_ISL_418038|2020-03-15:0.000000,hCoV-19/USA/WA-UW167/2020|EPI_ISL_416705|2020-03-13:0.000000,hCoV-19/Puerto_Rico/CDC-S3/2020|EPI_ISL_434543|2020-03-23:0.000101,hCoV-19/USA/WA-UW90/2020|EPI_ISL_416446|2020-03-10:0.000000,hCoV-19/USA/WA-UW-1700/2020|EPI_ISL_424222|2020-03-20:0.000000,hCoV-19/USA/WA-UW343/2020|EPI_ISL_418910|2020-03-16:0.000000,hCoV-19/USA/MA-QDX-114/2020|EPI_ISL_467850|2020-03-14:0.000000)1200:0.000000,(hCoV-19/USA/WA-UW38/2020|EPI_ISL_416455|2020-03-07:0.000000,hCoV-19/USA/WA-S134/2020|EPI_ISL_430171|2020-03-13:0.000000)1227:0.000000,(hCoV-19/USA/WI-GMF-00228/2020|EPI_ISL_418187|2020-03-23:0.000000,hCoV-19/USA/WA-UW-517/2020|EPI_ISL_430867|2020-03-11:0.000000)1228:0.000000,hCoV-19/USA/CA-CZB0125/2020|EPI_ISL_429046|2020-04-08:6.810605,hCoV-19/USA/WA-S66/2020|EPI_ISL_417119|2020-03-06:0.000000,hCoV-19/USA/WA-S253/2020|EPI_ISL_430291|2020-03-07:0.000000,hCoV-19/USA/VA-DCLS-0538/2020|EPI_ISL_485839|2020-03-13:0.000000,(hCoV-19/USA/WA-UW-2902/2020|EPI_ISL_486046|2020-03-29:0.000000,hCoV-19/USA/WA-UW-1805/2020|EPI_ISL_424264|2020-03-22:0.000000,hCoV-19/USA/WA-UW-2082/2020|EPI_ISL_426082|2020-03-25:0.000000)1266:0.000000,hCoV-19/USA/WA-S53/2020|EPI_ISL_417106|2020-03-03:0.000000,hCoV-19/USA/WA-UW-4226/2020|EPI_ISL_430938|2020-03-31:0.000000,hCoV-19/USA/CA-SR0415/2020|EPI_ISL_467950|2020-03-08:0.000000,(hCoV-19/USA/WA-UW-525/2020|EPI_ISL_430878|2020-03-11:0.000000,hCoV-19/USA/WA-S76/2020|EPI_ISL_417129|2020-03-05:0.000000,hCoV-19/USA/WA-UW-4633/2020|EPI_ISL_460632|2020-03-29:0.000000,hCoV-19/USA/WA-UW265/2020|EPI_ISL_418050|2020-03-16:0.000000)1313:0.000000,hCoV-19/USA/WA-S122/2020|EPI_ISL_417175|2020-03-02:0.000000,hCoV-19/Canada/BC_8622445/2020|EPI_ISL_418851|2020-03-13:0.000000,hCoV-19/USA/WA-UW-558/2020|EPI_ISL_430888|2020-03-13:0.000000,(hCoV-19/USA/WA-UW154/2020|EPI_ISL_416692|2020-03-14:0.000000,hCoV-19/USA/UN-UW-581/2020|EPI_ISL_430890|2020-03-12:0.000000)1327:0.000000,hCoV-19/USA/WA-S109/2020|EPI_ISL_417162|2020-03-01:0.000000,(hCoV-19/USA/CA-SCCPHD-UC152/2020|EPI_ISL_435631|2020-03-11:0.000000,(hCoV-19/USA/CA-CDPH-UC7/2020|EPI_ISL_413925|2020-03-05:0.000000,(hCoV-19/USA/CA-CDPH-UC11/2020|EPI_ISL_413931|2020-03-05:0.000000,hCoV-19/USA/CA-CDPH-UC9/2020|EPI_ISL_413928|2020-03-05:0.000000,hCoV-19/USA/CA-ALSR-1499/2020|EPI_ISL_494624|2020-03-14:0.000000)1580:0.000000,hCoV-19/USA/UT-03470/2020|EPI_ISL_450539|2020-03-15:509.000000,hCoV-19/USA/WI-UW-399/2020|EPI_ISL_480381|2020-03-16:0.000000)1578:0.000000,hCoV-19/USA/FL_9656/2020|EPI_ISL_424856|2020-03-06:509.000000,hCoV-19/USA/MN_0100/2020|EPI_ISL_426426|2020-03-05:0.000000)1575:509.000000,hCoV-19/USA/WA-S786/2020|EPI_ISL_449956|2020-04-14:0.000000,hCoV-19/Canada/BC_24825751/2020|EPI_ISL_463216|2020-03:509.000000,((hCoV-19/USA/WA-UW-5205/2020|EPI_ISL_430900|2020-04-02:3.379505,hCoV-19/USA/WA-UW-5182/2020|EPI_ISL_430872|2020-04-02:3.379805)1612:0.000000,(hCoV-19/Hong_Kong/HKU-200723-066/2020|EPI_ISL_497833|2020-03-21:0.000000,hCoV-19/USA/WI-UW-91/2020|EPI_ISL_425148|2020-04-01:509.000000)1611:509.000000,hCoV-19/USA/WA-UW-2304/2020|EPI_ISL_485981|2020-03-30:509.000000)1609:0.000000,hCoV-19/USA/WA-UW-2928/2020|EPI_ISL_486052|2020-03-29:0.000000,hCoV-19/USA/WA-NH21/2020|EPI_ISL_418788|2020-03-13:3.379905,(hCoV-19/USA/CA-CDPH-UC6/2020|EPI_ISL_413924|2020-03-05:0.000000,hCoV-19/USA/CA-SR0443/2020|EPI_ISL_467968|2020-03-12:509.000000,hCoV-19/USA/CA-SR0436/2020|EPI_ISL_467964|2020-03-12:509.000000)1916:509.000000,hCoV-19/USA/WA-UW-4032/2020|EPI_ISL_437810|2020-03-29:509.000000,(hCoV-19/USA/WA-S68/2020|EPI_ISL_417121|2020-03-04:0.000000,hCoV-19/USA/WA-S67/2020|EPI_ISL_417120|2020-03-04:0.000000)1943:509.000000,hCoV-19/USA/CA-CZB0133/2020|EPI_ISL_428995|2020-04-08:0.000000,hCoV-19/USA/WA-S366/2020|EPI_ISL_434126|2020-03-09:0.000203,(hCoV-19/USA/AZ-TG268893/2020|EPI_ISL_426512|2020-03-05:0.000000,((hCoV-19/USA/WA-UW139/2020|EPI_ISL_416677|2020-03-12:6.760305,hCoV-19/USA/WA-UW-2548/2020|EPI_ISL_477719|2020-03-30:0.000000,hCoV-19/USA/WA-S238/2020|EPI_ISL_430276|2020-03-02:508.000000,hCoV-19/USA/WA-UW-682/2020|EPI_ISL_486105|2020-03-13:0.000000,(hCoV-19/USA/WA-UW367/2020|EPI_ISL_418934|2020-03-17:3.380205,hCoV-19/USA/WA-UW225/2020|EPI_ISL_417374|2020-03-15:509.000000)2196:509.000000,hCoV-19/USA/WA-UW101/2020|EPI_ISL_416639|2020-03-10:509.000000,hCoV-19/USA/WA-UW342/2020|EPI_ISL_418909|2020-03-16:0.000203,hCoV-19/USA/WA-UW305/2020|EPI_ISL_418873|2020-03-16:0.000000,hCoV-19/USA/WA-S259/2020|EPI_ISL_430113|2020-03-04:0.000000,(hCoV-19/USA/WA-UW129/2020|EPI_ISL_416667|2020-03-12:0.000000,hCoV-19/USA/WA-S270/2020|EPI_ISL_430124|2020-03-06:0.000169,hCoV-19/USA/WA-S110/2020|EPI_ISL_417163|2020-03-05:0.000000,hCoV-19/USA/WA-UW363/2020|EPI_ISL_418930|2020-03-17:0.000000)2200:509.000000,hCoV-19/USA/WA-S11/2020|EPI_ISL_416466|2020-03-03:0.000000)2191:0.000000,(hCoV-19/USA/MN59-MDH59/2020|EPI_ISL_417503|2020-03-14:0.000000,hCoV-19/USA/MN44-MDH44/2020|EPI_ISL_417480|2020-03-12:0.000000)2205:0.000000)2190:0.000203)2189:0.000000,hCoV-19/USA/WA-S36/2020|EPI_ISL_417089|2020-03-02:0.000000,((hCoV-19/USA/CA-CSMC34/2020|EPI_ISL_475645|2020-04-03:0.000000,(hCoV-19/USA/WA-S247/2020|EPI_ISL_430285|2020-03-01:0.000000,hCoV-19/USA/WA-S233/2020|EPI_ISL_430271|2020-03-03:0.000000)2213:0.000000)2212:0.000000,hCoV-19/USA/WA-UW-1314/2020|EPI_ISL_422991|2020-03-17:0.000000)2211:0.000000,hCoV-19/USA/WA-UW77/2020|EPI_ISL_416433|2020-03-10:3.379805,hCoV-19/USA/WA-S423/2020|EPI_ISL_434183|2020-03-28:0.000000,(hCoV-19/USA/WA11-UW7/2020|EPI_ISL_413562|2020-03-02:0.000000,hCoV-19/USA/WA-UW218/2020|EPI_ISL_417367|2020-03-13:509.000000)2389:0.000000,hCoV-19/USA/WA-UW-524/2020|EPI_ISL_430877|2020-03-12:0.000000,(hCoV-19/Canada/BC_26172976/2020|EPI_ISL_463231|2020-03:0.000000,hCoV-19/Australia/VIC1365/2020|EPI_ISL_456411|2020-04-13:0.000000,hCoV-19/Canada/BC_02246883/2020|EPI_ISL_466720|2020-04:0.000000)2474:9.259060,hCoV-19/Canada/BC_15926629/2020|EPI_ISL_460609|2020-03:0.000000,(hCoV-19/USA/CA-CZB-1577/2020|EPI_ISL_468508|2020-03-14:0.000000,hCoV-19/USA/CA-CZB-1576/2020|EPI_ISL_468507|2020-03-13:509.000000,hCoV-19/USA/CA-CZB-1581/2020|EPI_ISL_468511|2020-03-21:509.000000,(hCoV-19/USA/CA-CZB-2095/2020|EPI_ISL_486338|2020-04-26:3.381305,hCoV-19/USA/CA-CZB-2093/2020|EPI_ISL_486336|2020-04-26:509.000000)2507:3.381305,hCoV-19/USA/CA-CZB-1615/2020|EPI_ISL_468544|2020-04-14:0.000000,hCoV-19/USA/CA-CZB-1356/2020|EPI_ISL_468370|2020-04-12:0.000000,hCoV-19/USA/CA-CZB-1607/2020|EPI_ISL_468536|2020-04-06:0.000000,hCoV-19/USA/CA-CZB-1582/2020|EPI_ISL_468512|2020-03-21:0.000000,hCoV-19/USA/CA-CZB-1614/2020|EPI_ISL_468543|2020-04-14:0.000000,hCoV-19/USA/CA-CZB-1617/2020|EPI_ISL_468546|2020-04-17:0.000000,hCoV-19/USA/CA-CZB-1604/2020|EPI_ISL_468533|2020-04-03:0.000000,(hCoV-19/USA/CA-CZB-1601/2020|EPI_ISL_468530|2020-04-02:0.000000,hCoV-19/USA/CA-CZB-1608/2020|EPI_ISL_468537|2020-04-06:0.000000,hCoV-19/USA/CA-CZB-1620/2020|EPI_ISL_468549|2020-04-21:6.758705,hCoV-19/USA/CA-CZB-1616/2020|EPI_ISL_468545|2020-04-16:0.000000,hCoV-19/USA/CA-CZB-1603/2020|EPI_ISL_468532|2020-04-03:0.000000,hCoV-19/USA/CA-CZB-1594/2020|EPI_ISL_468524|2020-03-28:0.000000,hCoV-19/USA/CA-CZB-1605/2020|EPI_ISL_468534|2020-04-04:509.000000,hCoV-19/USA/CA-CZB-1619/2020|EPI_ISL_468548|2020-04-20:0.000000)2498:509.000000,(hCoV-19/USA/CA-CZB-1353/2020|EPI_ISL_468367|2020-04-11:0.000000,hCoV-19/USA/CA-CZB-1360/2020|EPI_ISL_468372|2020-04-12:509.000000)2505:0.000000,hCoV-19/USA/CA-QDX-36/2020|EPI_ISL_467829|2020-03-15:6.758705,hCoV-19/USA/CA-CZB-2045/2020|EPI_ISL_486289|2020-04-11:0.000000,hCoV-19/USA/CA-CZB-1578/2020|EPI_ISL_468509|2020-03-18:0.000000,hCoV-19/USA/CA-CZB-1611/2020|EPI_ISL_468540|2020-04-09:6.758705,hCoV-19/USA/CA-CZB-2047/2020|EPI_ISL_486291|2020-04-12:6.758705,hCoV-19/USA/CA-CZB-1585/2020|EPI_ISL_468515|2020-03-22:6.758705,hCoV-19/USA/CA-CZB-2094/2020|EPI_ISL_486337|2020-04-26:0.000000)2493:3.384305,(hCoV-19/USA/WA-UW371/2020|EPI_ISL_418938|2020-03-16:0.000000,hCoV-19/USA/MN-MDH-1284/2020|EPI_ISL_483005|2020-03-20:0.000000,hCoV-19/USA/MN-UMGC-2/2020|EPI_ISL_443253|2020-04-04:0.000000,(hCoV-19/USA/WA-UW-1765/2020|EPI_ISL_424209|2020-03-20:0.000000,hCoV-19/USA/WA-UW341/2020|EPI_ISL_418908|2020-03-16:0.000000,hCoV-19/USA/WA-UW172/2020|EPI_ISL_416710|2020-03-13:0.000000,hCoV-19/USA/WA-S151/2020|EPI_ISL_430188|2020-03-16:0.000000)2525:3.379705,hCoV-19/USA/WA-UW127/2020|EPI_ISL_416665|2020-03-12:0.000000,hCoV-19/USA/WA-UW-1128/2020|EPI_ISL_476902|2020-03-16:3.380505,hCoV-19/USA/MN-MDH-163/2020|EPI_ISL_460058|2020-03-23:0.000000,hCoV-19/USA/WA-UW176/2020|EPI_ISL_416714|2020-03-14:0.000000,hCoV-19/USA/MN-MDH-148/2020|EPI_ISL_460053|2020-03-21:0.000000,hCoV-19/USA/WA-S147/2020|EPI_ISL_430184|2020-03-14:0.000000)2521:0.000000,(hCoV-19/USA/WA-UW-555/2020|EPI_ISL_430887|2020-03-12:0.000000,(hCoV-19/USA/WA-UW-4562/2020|EPI_ISL_460624|2020-03-30:0.000000,hCoV-19/USA/WA-UW-2953/2020|EPI_ISL_486059|2020-03-27:0.000000)2554:509.000000)2553:0.000000,hCoV-19/USA/WA-S281/2020|EPI_ISL_430135|2020-02-29:0.000000,hCoV-19/USA/WA4-UW2/2020|EPI_ISL_413455|2020-02-28:0.000000,hCoV-19/USA/WA-NH14/2020|EPI_ISL_418783|2020-03-13:0.000000,hCoV-19/USA/WA-UW-1578/2020|EPI_ISL_423016|2020-03-19:509.000000,hCoV-19/Canada/BC_19704814/2020|EPI_ISL_462768|2020-03:3.378905,hCoV-19/USA/WA-UW-1274/2020|EPI_ISL_476905|2020-03-17:3.379705,hCoV-19/USA/TX-HMH0285/2020|EPI_ISL_434913|2020-03-27:3.379705,(hCoV-19/USA/WA-UW141/2020|EPI_ISL_416679|2020-03-11:0.000000,hCoV-19/USA/WA-UW236/2020|EPI_ISL_417450|2020-03-14:3.379705)2623:0.000000,hCoV-19/USA/WA-S72/2020|EPI_ISL_417125|2020-03-06:509.000000,hCoV-19/USA/WA-S427/2020|EPI_ISL_434187|2020-03-28:0.000000,hCoV-19/USA/WA-NH11/2020|EPI_ISL_418780|2020-03-13:0.000000,hCoV-19/USA/WA-UW-5371/2020|EPI_ISL_430904|2020-04-05:0.000000,hCoV-19/USA/WA-S375/2020|EPI_ISL_434135|2020-03-26:0.000000,((hCoV-19/USA/WA-UW45/2020|EPI_ISL_415610|2020-03-08:0.000000,hCoV-19/USA/WA-UW201/2020|EPI_ISL_417350|2020-03-12:0.000000)2750:3.427050,hCoV-19/USA/WA-UW289/2020|EPI_ISL_418074|2020-03-15:0.000000,hCoV-19/USA/WA-UW284/2020|EPI_ISL_418069|2020-03-14:0.000000,hCoV-19/USA/WA-UW24/2020|EPI_ISL_414593|2020-03-05:3.427050,hCoV-19/USA/WA-UW81/2020|EPI_ISL_416437|2020-03-10:3.427050,hCoV-19/USA/WA-UW-1581/2020|EPI_ISL_423004|2020-03-19:3.427050,hCoV-19/USA/WA-UW-1756/2020|EPI_ISL_424243|2020-03-21:0.000000,hCoV-19/USA/WA-UW-1656/2020|EPI_ISL_424198|2020-03-20:0.000000,hCoV-19/USA/WA-UW21/2020|EPI_ISL_414369|2020-03-05:3.427050,hCoV-19/USA/WA-S257/2020|EPI_ISL_430295|2020-02-25:0.000000,hCoV-19/USA/WA-UW34/2020|EPI_ISL_414621|2020-03-07:3.427050,hCoV-19/USA/WA-UW64/2020|EPI_ISL_415592|2020-03-09:0.000000,hCoV-19/USA/UN-UW276/2020|EPI_ISL_418061|2020-03-13:3.427050)2748:3.427050,(hCoV-19/USA/WA-UW126/2020|EPI_ISL_416664|2020-03-12:0.000000,hCoV-19/USA/WA-UW384/2020|EPI_ISL_418949|2020-03-16:0.000000,hCoV-19/USA/WA-UW-4555/2020|EPI_ISL_460623|2020-03-31:0.000000,hCoV-19/USA/WA-UW-753/2020|EPI_ISL_476936|2020-03-12:0.000000)2761:0.000000,(hCoV-19/USA/WA-S641/2020|EPI_ISL_438194|2020-04-18:3.390905,((hCoV-19/USA/WA-S326/2020|EPI_ISL_434086|2020-04-01:0.000000,hCoV-19/USA/WA-S555/2020|EPI_ISL_434315|2020-03-30:0.000000,hCoV-19/USA/WA-S316/2020|EPI_ISL_434076|2020-04-01:0.000000,hCoV-19/USA/WA-S447/2020|EPI_ISL_434207|2020-04-01:0.000000,hCoV-19/USA/WA-S380/2020|EPI_ISL_434140|2020-03-27:0.000000,hCoV-19/USA/WA-S320/2020|EPI_ISL_434080|2020-04-01:3.427050)2767:0.000000,hCoV-19/USA/WA-S920/2020|EPI_ISL_463410|2020-04-25:0.000000)2766:0.000000)2765:3.427050,hCoV-19/USA/WA-UW-1347/2020|EPI_ISL_422992|2020-03-17:0.000000,hCoV-19/Canada/BC_21346429/2020|EPI_ISL_462807|2020-03:3.427050,hCoV-19/USA/WA-UW375/2020|EPI_ISL_418942|2020-03-17:0.000000,hCoV-19/USA/WA-UW54/2020|EPI_ISL_415619|2020-03-09:0.000000,hCoV-19/Canada/BC_27303944/2020|EPI_ISL_463273|2020-03:0.000000,hCoV-19/USA/UT_8199/2020|EPI_ISL_424889|2020-03-05:509.000000,hCoV-19/USA/CA-CZB-1224/2020|EPI_ISL_450473|2020-03-20:0.000000,hCoV-19/USA/WA-S15/2020|EPI_ISL_417068|2020-03-02:509.000000,hCoV-19/USA/WA-S437/2020|EPI_ISL_434197|2020-03-31:509.000000,hCoV-19/USA/WA-UW220/2020|EPI_ISL_417369|2020-03-14:0.000000,hCoV-19/USA/WA-S129/2020|EPI_ISL_430166|2020-03-13:0.000000,hCoV-19/USA/WA-UW-3850/2020|EPI_ISL_427193|2020-03-26:0.000000,hCoV-19/USA/WA-UW-4217/2020|EPI_ISL_427249|2020-03-31:0.000000,(hCoV-19/USA/WA12-UW8/2020|EPI_ISL_413563|2020-03-03:0.000000,hCoV-19/USA/WA-S62/2020|EPI_ISL_417115|2020-03-03:3.381050)1264:3.381050,hCoV-19/USA/WA-UW-2601/2020|EPI_ISL_477723|2020-03-29:0.000000,hCoV-19/USA/WA-S485/2020|EPI_ISL_434245|2020-04-01:0.000000,(hCoV-19/Australia/VIC57/2020|EPI_ISL_419779|2020-03-12:0.000000,hCoV-19/Australia/VIC46/2020|EPI_ISL_419816|2020-03-11:0.000000,hCoV-19/Australia/NSW559/2020|EPI_ISL_455098|2020-03-22:3.378605)1295:0.000000,hCoV-19/USA/WA-S2038/2020|EPI_ISL_497466|2020-06-05:0.000000,hCoV-19/USA/WA-S40/2020|EPI_ISL_417093|2020-02-28:0.000000,hCoV-19/USA/WA-S2054/2020|EPI_ISL_497482|2020-06-06:0.000000,hCoV-19/USA/NC-CDC-6999/2020|EPI_ISL_452124|2020-03-03:0.000000,hCoV-19/USA/WA-S88/2020|EPI_ISL_417141|2020-03-01:0.000000,hCoV-19/USA/WA-S351/2020|EPI_ISL_434111|2020-03-25:0.000000,hCoV-19/USA/TX-HMH0378/2020|EPI_ISL_434966|2020-04-01:0.000000,hCoV-19/env/USA/FL-UF11/2020|EPI_ISL_447900|2020-02-21:0.000000,hCoV-19/USA/WA-NH23/2020|EPI_ISL_418790|2020-03-13:0.000000,hCoV-19/Canada/ON_PHL0142/2020|EPI_ISL_418341|2020-03-12:0.000000,hCoV-19/USA/CA-CZB096/2020|EPI_ISL_429041|2020-03-28:3.409305,hCoV-19/USA/WA-UW105/2020|EPI_ISL_416643|2020-03-11:0.000000,hCoV-19/USA/WA-S126/2020|EPI_ISL_430163|2020-03-13:0.000000,hCoV-19/Canada/BC_26564890/2020|EPI_ISL_463236|2020-03:0.000000,(hCoV-19/USA/WA-UW-2961/2020|EPI_ISL_486061|2020-03-26:0.000000,hCoV-19/USA/WA-UW184/2020|EPI_ISL_416722|2020-03-12:509.000000,hCoV-19/USA/WA-UW206/2020|EPI_ISL_417355|2020-03-13:509.000000,hCoV-19/USA/WA-UW163/2020|EPI_ISL_416701|2020-03-13:0.000000)1601:0.000000,hCoV-19/USA/WA-S322/2020|EPI_ISL_434082|2020-03-31:0.000000,hCoV-19/USA/WA-S240/2020|EPI_ISL_430278|2020-03-06:509.000000,hCoV-19/USA/WA-UW-1632/2020|EPI_ISL_477694|2020-03-19:3.381505,hCoV-19/USA/CA-CZB0721/2020|EPI_ISL_429020|2020-03-31:0.000000,hCoV-19/USA/WA-S2455/2020|EPI_ISL_497087|2020-06-16:0.000000,hCoV-19/USA/WA-S268/2020|EPI_ISL_430122|2020-03-05:509.000000,hCoV-19/Canada/BC_21480617/2020|EPI_ISL_462818|2020-03:0.000000,hCoV-19/USA/WA-S2443/2020|EPI_ISL_497075|2020-06-16:0.000000,((hCoV-19/USA/WA-S307/2020|EPI_ISL_434067|2020-03-28:509.000000,hCoV-19/USA/WA-UW-3950/2020|EPI_ISL_427218|2020-03-27:0.000000)1962:0.000000,hCoV-19/USA/WA-UW321/2020|EPI_ISL_418888|2020-03-15:509.000000,hCoV-19/USA/WA-UW217/2020|EPI_ISL_417366|2020-03-14:509.000000,hCoV-19/USA/WA-UW-1362/2020|EPI_ISL_424175|2020-03-17:0.000000,hCoV-19/USA/OR-UW-1887/2020|EPI_ISL_424308|2020-03-22:0.000000,(hCoV-19/USA/WA-S325/2020|EPI_ISL_434085|2020-04-03:0.000000,hCoV-19/USA/WA-S463/2020|EPI_ISL_434223|2020-04-04:0.000000)1966:0.000000,(hCoV-19/USA/WA-S1363/2020|EPI_ISL_495813|2020-05-17:509.000000,hCoV-19/USA/WA-S1370/2020|EPI_ISL_495820|2020-05-18:509.000000,hCoV-19/USA/WA-S1238/2020|EPI_ISL_495688|2020-05-11:0.000000,(hCoV-19/USA/WA-S1334/2020|EPI_ISL_495784|2020-05-13:6.760505,hCoV-19/USA/WA-S1367/2020|EPI_ISL_495817|2020-05-18:0.000000)1975:0.000000,hCoV-19/USA/WA-S1191/2020|EPI_ISL_463681|2020-05-05:509.000000,hCoV-19/USA/WA-S850/2020|EPI_ISL_463340|2020-04-23:509.000000,hCoV-19/USA/WA-S1958/2020|EPI_ISL_497386|2020-06-03:509.000000,hCoV-19/USA/WA-S758/2020|EPI_ISL_449928|2020-04-13:0.000000,hCoV-19/USA/WA-S1174/2020|EPI_ISL_463664|2020-05-05:0.000000,hCoV-19/USA/WA-S1016/2020|EPI_ISL_463506|2020-04-29:0.000135,(hCoV-19/USA/WA-S1364/2020|EPI_ISL_495814|2020-05-18:0.000000,hCoV-19/USA/WA-S1176/2020|EPI_ISL_463666|2020-05-05:0.000000,hCoV-19/USA/WA-S1394/2020|EPI_ISL_495844|2020-05-19:0.000000,hCoV-19/USA/WA-S1143/2020|EPI_ISL_463633|2020-05-05:6.761305)1980:0.000000,(hCoV-19/USA/WA-S1194/2020|EPI_ISL_463684|2020-05-05:609.000000,hCoV-19/USA/WA-S1161/2020|EPI_ISL_463651|2020-05-06:0.000000)1983:609.000000,(hCoV-19/USA/WA-S951/2020|EPI_ISL_463441|2020-04-27:509.000000,(hCoV-19/USA/WA-S1014/2020|EPI_ISL_463504|2020-04-30:0.000000,hCoV-19/USA/WA-S1008/2020|EPI_ISL_463498|2020-04-29:0.000000,hCoV-19/USA/WA-S1022/2020|EPI_ISL_463512|2020-04-29:3.380305,hCoV-19/USA/WA-S1013/2020|EPI_ISL_463503|2020-04-30:5.066305,hCoV-19/USA/WA-S1009/2020|EPI_ISL_463499|2020-04-30:0.000000)1989:0.000000,hCoV-19/USA/WA-S1087/2020|EPI_ISL_463577|2020-04-29:0.000000)1987:3.380205,hCoV-19/USA/WA-S950/2020|EPI_ISL_463440|2020-04-27:0.000000,hCoV-19/USA/WA-S632/2020|EPI_ISL_438185|2020-04-17:0.000101,(hCoV-19/USA/WA-S1372/2020|EPI_ISL_495822|2020-05-18:6.761105,hCoV-19/USA/WA-S1366/2020|EPI_ISL_495816|2020-05-18:0.000000,(hCoV-19/USA/WA-S1538/2020|EPI_ISL_495964|2020-05-26:0.000000,hCoV-19/USA/WA-S1277/2020|EPI_ISL_495727|2020-05-11:0.000000)1998:3.380605,hCoV-19/USA/WA-S1362/2020|EPI_ISL_495812|2020-05-18:0.000000,hCoV-19/USA/WA-S1542/2020|EPI_ISL_495968|2020-05-26:0.000000,hCoV-19/USA/WA-S1371/2020|EPI_ISL_495821|2020-05-05:509.000000)1995:3.382305,hCoV-19/USA/WA-S1190/2020|EPI_ISL_463680|2020-05-05:3.382305,hCoV-19/USA/WA-S1322/2020|EPI_ISL_495772|2020-05-15:3.382305,hCoV-19/USA/WA-S1368/2020|EPI_ISL_495818|2020-05-16:3.382305)1968:0.000000,hCoV-19/USA/WA-UW88/2020|EPI_ISL_416444|2020-03-10:3.382305)1960:509.000000,hCoV-19/USA/NY-QDX-137/2020|EPI_ISL_467890|2020-03-16:509.000000,hCoV-19/USA/WA-UW-3985/2020|EPI_ISL_427226|2020-03-29:0.000000,hCoV-19/New_Zealand/20VR2015/2020|EPI_ISL_456334|2020-04-01:0.000101,(hCoV-19/USA/AZ-TG271864/2020|EPI_ISL_426540|2020-03-23:3.382305,hCoV-19/USA/AZ-TG271854/2020|EPI_ISL_426537|2020-03-17:3.382305)2011:0.000000,hCoV-19/USA/WA-S2073/2020|EPI_ISL_497501|2020-06-05:0.000000,(hCoV-19/USA/WA-UW-1863/2020|EPI_ISL_424284|2020-03-23:0.000000,hCoV-19/USA/WA-UW-2250/2020|EPI_ISL_426131|2020-03-24:0.000000,hCoV-19/USA/WA-UW-2247/2020|EPI_ISL_426129|2020-03-24:509.000000,hCoV-19/USA/WA-UW-2249/2020|EPI_ISL_426130|2020-03-24:509.000000,hCoV-19/USA/WA-S348/2020|EPI_ISL_434108|2020-04-01:3.382305)2013:0.000000,hCoV-19/USA/WA-S446/2020|EPI_ISL_434206|2020-04-01:0.000000,(((hCoV-19/USA/WA_0457/2020|EPI_ISL_426448|2020-03-20:0.000000,hCoV-19/USA/WA-S227/2020|EPI_ISL_430265|2020-03-20:509.000000)2028:0.000000,(hCoV-19/USA/WA-S212/2020|EPI_ISL_430250|2020-03-19:0.000000,hCoV-19/USA/WA-NH2/2020|EPI_ISL_418771|2020-03-13:3.379050,hCoV-19/USA/WA-S124/2020|EPI_ISL_430161|2020-03-13:0.000000,hCoV-19/USA/WA-S135/2020|EPI_ISL_430172|2020-03-13:6.761205,hCoV-19/USA/WA-S136/2020|EPI_ISL_430173|2020-03-13:0.000000,hCoV-19/USA/WA-NH18/2020|EPI_ISL_418785|2020-03-13:0.000000,hCoV-19/USA/WA_0480/2020|EPI_ISL_426450|2020-03-19:0.000000,hCoV-19/USA/WA-NH3/2020|EPI_ISL_418772|2020-03-13:0.000000,hCoV-19/USA/WA-NH10/2020|EPI_ISL_418779|2020-03-13:0.000000,hCoV-19/USA/WA-S177/2020|EPI_ISL_430215|2020-03-19:2.440700,hCoV-19/USA/WA-S131/2020|EPI_ISL_430168|2020-03-13:6.792905,hCoV-19/USA/WA-NH12/2020|EPI_ISL_418781|2020-03-13:0.000000,hCoV-19/USA/WA-S174/2020|EPI_ISL_430212|2020-03-19:509.000000,hCoV-19/USA/WA-S125/2020|EPI_ISL_430162|2020-03-13:0.000000,hCoV-19/USA/WA-S229/2020|EPI_ISL_430267|2020-03-19:3.380905,hCoV-19/USA/WA-S196/2020|EPI_ISL_430234|2020-03-19:0.000000,hCoV-19/USA/WA-S210/2020|EPI_ISL_430248|2020-03-19:0.000000,(hCoV-19/USA/WA_0797/2020|EPI_ISL_426453|2020-03-20:509.000000,hCoV-19/USA/WA-S215/2020|EPI_ISL_430253|2020-03-20:0.000000)2058:509.000000,hCoV-19/USA/WA-S187/2020|EPI_ISL_430225|2020-03-20:0.000000,hCoV-19/USA/WA-S183/2020|EPI_ISL_430221|2020-03-19:3.379605,hCoV-19/USA/WA-S185/2020|EPI_ISL_430223|2020-03-19:3.379705,hCoV-19/USA/WA-S178/2020|EPI_ISL_430216|2020-03-20:609.000000,hCoV-19/USA/WA-S230/2020|EPI_ISL_430268|2020-03-19:0.000000,hCoV-19/USA/WA-NH8/2020|EPI_ISL_418777|2020-03-13:0.000000,hCoV-19/USA/WA-UW189/2020|EPI_ISL_416727|2020-03-13:509.000000,hCoV-19/USA/WA_0440/2020|EPI_ISL_426443|2020-03-19:3.379805,hCoV-19/USA/WA-S175/2020|EPI_ISL_430213|2020-03-19:0.000101,hCoV-19/USA/WA-S184/2020|EPI_ISL_430222|2020-03-19:3.379705,hCoV-19/USA/WA-S172/2020|EPI_ISL_430210|2020-03-19:0.000101,hCoV-19/USA/WA-UW-1599/2020|EPI_ISL_423033|2020-03-18:509.000000,hCoV-19/USA/WA-S132/2020|EPI_ISL_430169|2020-03-13:0.000000,hCoV-19/USA/WA_0418/2020|EPI_ISL_426436|2020-03-19:0.000000,hCoV-19/USA/WA_0428/2020|EPI_ISL_426439|2020-03-19:0.000000,hCoV-19/USA/WA-NH4/2020|EPI_ISL_418773|2020-03-13:6.760805,hCoV-19/USA/WA-UW-1683/2020|EPI_ISL_424191|2020-03-20:509.000000,hCoV-19/USA/WA-S181/2020|EPI_ISL_430219|2020-03-19:0.000000,hCoV-19/USA/WA_0448/2020|EPI_ISL_426447|2020-03-19:3.380305,hCoV-19/USA/WA-S211/2020|EPI_ISL_430249|2020-03-20:509.000000,hCoV-19/USA/WA_0478/2020|EPI_ISL_426449|2020-03-19:2.480700,hCoV-19/USA/WA-S306/2020|EPI_ISL_434066|2020-04-02:0.000000,(hCoV-19/USA/WA-S173/2020|EPI_ISL_430211|2020-03-19:0.000000,hCoV-19/USA/WA_0441/2020|EPI_ISL_426444|2020-03-19:0.000000)2043:0.000000,(hCoV-19/USA/WA-UW-3078/2020|EPI_ISL_486090|2020-03-28:0.000000,hCoV-19/USA/WA-UW215/2020|EPI_ISL_417364|2020-03-12:3.379105)2044:509.000000,hCoV-19/USA/WA-S207/2020|EPI_ISL_430245|2020-03-20:0.000000,hCoV-19/USA/WA_0442/2020|EPI_ISL_426445|2020-03-19:0.000000,hCoV-19/USA/WA-NH17/2020|EPI_ISL_418784|2020-03-13:0.000000,hCoV-19/USA/WA_0434/2020|EPI_ISL_426442|2020-03-19:3.380905,hCoV-19/USA/WA-NH9/2020|EPI_ISL_418778|2020-03-13:6.762805,hCoV-19/USA/WA_0429/2020|EPI_ISL_426440|2020-03-19:0.000000,hCoV-19/USA/WA-S133/2020|EPI_ISL_430170|2020-03-13:0.000000,(hCoV-19/USA/WA_0484/2020|EPI_ISL_426451|2020-03-19:509.000000,hCoV-19/USA/WA-S224/2020|EPI_ISL_430262|2020-03-19:0.000000)2051:509.000000,hCoV-19/USA/WA_0427/2020|EPI_ISL_426438|2020-03-19:0.000000)2031:0.000000,hCoV-19/USA/WA-S201/2020|EPI_ISL_430239|2020-03-20:0.000000,hCoV-19/USA/WA-UW-3816/2020|EPI_ISL_427179|2020-03-26:509.000000,hCoV-19/USA/WA-S194/2020|EPI_ISL_430232|2020-03-20:0.000000)2026:609.000000,(hCoV-19/USA/WA-UW-1850/2020|EPI_ISL_424279|2020-03-23:509.000000,hCoV-19/USA/WA-UW228/2020|EPI_ISL_417377|2020-03-15:0.000000)2085:0.000000)2025:509.000000,hCoV-19/USA/WA-S2046/2020|EPI_ISL_497474|2020-06-05:3.379905,hCoV-19/USA/CT_9849/2020|EPI_ISL_426416|2020-03-08:0.000000,hCoV-19/USA/UT-016/2020|EPI_ISL_417966|2020-03-13:0.000000,hCoV-19/Canada/BC_13675191/2020|EPI_ISL_467343|2020-04:3.380605,hCoV-19/USA/CA-CZB090/2020|EPI_ISL_429049|2020-03-28:0.000000,hCoV-19/Canada/BC_24252365/2020|EPI_ISL_463206|2020-03:509.000000,hCoV-19/USA/WA-UW84/2020|EPI_ISL_416440|2020-03-10:3.380505,hCoV-19/USA/WA-S374/2020|EPI_ISL_434134|2020-03-26:0.000000,hCoV-19/USA/WA-S71/2020|EPI_ISL_417124|2020-03-05:0.000000,hCoV-19/USA/WA-S286/2020|EPI_ISL_430140|2020-03-15:0.000000,(hCoV-19/USA/WA-UW-1341/2020|EPI_ISL_424179|2020-03-17:0.000000,hCoV-19/USA/WA-UW149/2020|EPI_ISL_416687|2020-03-14:509.000000,hCoV-19/USA/WA-S245/2020|EPI_ISL_430283|2020-03-02:3.380605)2489:3.379705,hCoV-19/USA/WA-S355/2020|EPI_ISL_434115|2020-03-25:0.000000,(hCoV-19/USA/CA-CZB040/2020|EPI_ISL_429064|2020-03-25:509.000000,hCoV-19/USA/WA-S494/2020|EPI_ISL_434254|2020-04-01:0.000000)2562:509.000000,hCoV-19/USA/WA-S557/2020|EPI_ISL_434317|2020-04-01:509.000000,hCoV-19/USA/WA-UW226/2020|EPI_ISL_417375|2020-03-15:0.000000,hCoV-19/USA/WA-S402/2020|EPI_ISL_434162|2020-03-28:3.379705,hCoV-19/USA/WA-UW-518/2020|EPI_ISL_430870|2020-03-11:3.379705,hCoV-19/USA/WA-S154/2020|EPI_ISL_430191|2020-03-16:509.000000,hCoV-19/USA/WA-UW325/2020|EPI_ISL_418892|2020-03-16:3.388050,hCoV-19/USA/WA-S163/2020|EPI_ISL_430201|2020-03-04:0.000000,hCoV-19/USA/UT-014/2020|EPI_ISL_417964|2020-03-13:509.000000,(((hCoV-19/USA/CA-CZB-1145/2020|EPI_ISL_447896|2020-04-07:509.000000,hCoV-19/USA/WA-S255/2020|EPI_ISL_430293|2020-03-08:0.000000,hCoV-19/USA/WA-UW-4766/2020|EPI_ISL_429623|2020-03-28:0.000000,(hCoV-19/USA/WA-UW-4335/2020|EPI_ISL_427266|2020-03-30:509.000000,hCoV-19/USA/WA-UW-4039/2020|EPI_ISL_427237|2020-03-29:3.379705,hCoV-19/USA/UT-QDX-118/2020|EPI_ISL_467909|2020-03-13:509.000000,hCoV-19/USA/WA-QDX-02-2/2020|EPI_ISL_454692|2020-03-13:0.000000,hCoV-19/USA/WA-QDX-02/2020|EPI_ISL_444518|2020-03-13:0.000000)2676:609.000000,hCoV-19/USA/ID-UW-3481/2020|EPI_ISL_490996|2020-03-25:609.000000,hCoV-19/USA/CA-CZB045/2020|EPI_ISL_429021|2020-03-25:2.427305,hCoV-19/USA/WA-S232/2020|EPI_ISL_430270|2020-03-08:3.386305,hCoV-19/USA/CA-QDX-78/2020|EPI_ISL_467842|2020-03-16:3.389305,hCoV-19/USA/WA-S987/2020|EPI_ISL_463477|2020-04-26:0.000000)2672:3.380500,hCoV-19/USA/CA-QDX-40/2020|EPI_ISL_467831|2020-03-16:509.000000)2671:0.000000,(hCoV-19/USA/WA-S2446/2020|EPI_ISL_497078|2020-06-16:3.398205,hCoV-19/USA/WA-S975/2020|EPI_ISL_463465|2020-05-01:3.379105,hCoV-19/USA/WA-S2058/2020|EPI_ISL_497486|2020-06-05:0.000000,hCoV-19/USA/WA-S419/2020|EPI_ISL_434179|2020-03-28:3.381205)2684:0.000000)2670:0.000000,hCoV-19/USA/WA-S512/2020|EPI_ISL_434272|2020-04-01:509.000000,(hCoV-19/USA/WA-S1541/2020|EPI_ISL_495967|2020-05-26:3.427050,hCoV-19/USA/WA-S1745/2020|EPI_ISL_496171|2020-06-02:0.000000)2691:0.000000,hCoV-19/USA/WA-UW300/2020|EPI_ISL_418868|2020-03-13:0.000000,hCoV-19/USA/WA-S335/2020|EPI_ISL_434095|2020-04-02:0.000000,hCoV-19/USA/WA-S10/2020|EPI_ISL_416465|2020-02-29:3.427050,hCoV-19/USA/WI-UW-39/2020|EPI_ISL_421297|2020-03-22:3.427050,hCoV-19/USA/WA-UW118/2020|EPI_ISL_416656|2020-03-11:3.427050,hCoV-19/USA/WA-UW165/2020|EPI_ISL_416703|2020-03-13:0.000000,(hCoV-19/USA/AZ-ASU2922/2020|EPI_ISL_424668|2020-03-16:0.000000,hCoV-19/USA/CA-QDX-92/2020|EPI_ISL_468567|2020-03-13:0.000000,hCoV-19/USA/CA-ALSR-0503-SAN/2020|EPI_ISL_483187|2020-04-02:509.000000,hCoV-19/USA/CA-ALSR-0614-SAN/2020|EPI_ISL_483258|2020-04-04:0.000000)2782:0.000000,hCoV-19/USA/WA-UW-4221/2020|EPI_ISL_437822|2020-03-31:0.000000,(hCoV-19/USA/NC_200247/2020|EPI_ISL_454804|2020-03:0.000000,(hCoV-19/USA/WA-UW-6547/2020|EPI_ISL_437861|2020-04-04:509.000000,hCoV-19/USA/WA-UW-1279/2020|EPI_ISL_422974|2020-03-17:509.000000,hCoV-19/USA/WA-UW-5144/2020|EPI_ISL_429649|2020-04-02:1.688605,hCoV-19/USA/WA-UW-3069/2020|EPI_ISL_486088|2020-03-27:3.398805,hCoV-19/USA/WA-UW-1920/2020|EPI_ISL_424298|2020-03-23:509.000000,hCoV-19/USA/WA-UW374/2020|EPI_ISL_418941|2020-03:609.000000,hCoV-19/USA/WA-UW-5152/2020|EPI_ISL_429650|2020-04-02:509.000000,hCoV-19/USA/WA-UW297/2020|EPI_ISL_418082|2020-03-15:0.000000,hCoV-19/USA/WA-UW-1944/2020|EPI_ISL_424323|2020-03-24:509.000000)2822:0.000000)2821:0.000000,hCoV-19/USA/WA-UW-542/2020|EPI_ISL_430883|2020-03-12:0.000000,hCoV-19/USA/WA-S82/2020|EPI_ISL_417135|2020-02-22:0.000000,(hCoV-19/USA/WA-UW-596/2020|EPI_ISL_430892|2020-03-12:3.379705,hCoV-19/USA/WA-UW205/2020|EPI_ISL_417354|2020-03-13:0.000000,hCoV-19/USA/WA-UW378/2020|EPI_ISL_418944|2020-03-15:0.000000,hCoV-19/USA/WA-UW368/2020|EPI_ISL_418935|2020-03-16:509.000000,hCoV-19/USA/WA-S264/2020|EPI_ISL_430118|2020-03-03:0.000000,(hCoV-19/USA/WA-UW-1729/2020|EPI_ISL_424220|2020-03-21:609.000000,hCoV-19/USA/WA-UW-1296/2020|EPI_ISL_422988|2020-03-18:3.380505)2890:0.000000,(hCoV-19/USA/WY-WYPHL001/2020|EPI_ISL_421272|2020-03-10:0.000000,hCoV-19/USA/WY-WYPHL011/2020|EPI_ISL_421548|2020-03-14:509.000000,hCoV-19/USA/WY-WYPHL012/2020|EPI_ISL_421549|2020-03-14:0.000000)2893:509.000000,hCoV-19/USA/WA-S219/2020|EPI_ISL_430257|2020-03-20:0.000000,hCoV-19/USA/WA-UW-4570/2020|EPI_ISL_460625|2020-03-31:509.000000,hCoV-19/USA/WA-UW-1315/2020|EPI_ISL_422965|2020-03-16:0.000000,hCoV-19/USA/WA-UW195/2020|EPI_ISL_417344|2020-03-13:0.000000,hCoV-19/USA/WA-S283/2020|EPI_ISL_430137|2020-03-21:509.000000,hCoV-19/Australia/WA04/2020|EPI_ISL_420536|2020-03-15:0.000000)2881:0.000000,hCoV-19/USA/WA-S572/2020|EPI_ISL_434332|2020-03-26:0.000000,(hCoV-19/USA/WA-UW114/2020|EPI_ISL_416652|2020-03-11:0.000000,hCoV-19/USA/WA-UW-2053/2020|EPI_ISL_485978|2020-03-24:0.000000)2899:0.000000,hCoV-19/USA/UN-UW-547/2020|EPI_ISL_430886|2020-03-10:0.000000,(hCoV-19/USA/WA-UW279/2020|EPI_ISL_418064|2020-03-15:509.000000,hCoV-19/USA/CA-CZB0101/2020|EPI_ISL_429056|2020-03-28:509.000000,hCoV-19/USA/CA-CZB0726/2020|EPI_ISL_429055|2020-03-31:0.000000,hCoV-19/USA/CA-CZB-1125/2020|EPI_ISL_445173|2020-03-31:509.000000,hCoV-19/USA/CA-CZB-1104/2020|EPI_ISL_444062|2020-04-28:0.000000)2907:0.000000,hCoV-19/USA/WA-S492/2020|EPI_ISL_434252|2020-03-26:0.000000,hCoV-19/USA/VT-CDC-0303/2020|EPI_ISL_447846|2020-03-05:0.000000,hCoV-19/Australia/VIC173/2020|EPI_ISL_419870|2020-03-18:0.000000,hCoV-19/USA/WA-UW336/2020|EPI_ISL_418903|2020-03-16:0.000000,((hCoV-19/USA/WA-UW-1441/2020|EPI_ISL_423025|2020-03-18:509.000000,hCoV-19/USA/WA-UW-3908/2020|EPI_ISL_427206|2020-03-27:509.000000,hCoV-19/USA/WA-UW-1320/2020|EPI_ISL_422971|2020-03-17:0.000000)1152:3.380605,((hCoV-19/USA/UN-UW-4645/2020|EPI_ISL_429628|2020-04-06:0.000000,hCoV-19/USA/WA-S872/2020|EPI_ISL_463362|2020-04-24:0.000000,(hCoV-19/USA/WA-S871/2020|EPI_ISL_463361|2020-04-24:0.000000,hCoV-19/USA/WA-S857/2020|EPI_ISL_463347|2020-04-24:0.000000)1194:0.000000,hCoV-19/USA/UNKNOWN-UW-5622/2020|EPI_ISL_461438|2020-04-08:0.000000)1191:0.000000,hCoV-19/USA/WA-UW355/2020|EPI_ISL_418922|2020-03-16:0.000000,hCoV-19/USA/WA-UW379/2020|EPI_ISL_418945|2020-03-15:0.000000,(hCoV-19/USA/WA-UW-2885/2020|EPI_ISL_486045|2020-03-29:0.000000,hCoV-19/USA/WA-UW-1828/2020|EPI_ISL_424269|2020-03-22:0.000000,hCoV-19/USA/WA-S713/2020|EPI_ISL_449883|2020-04-08:0.000000)1158:0.000000,(hCoV-19/USA/WA-S465/2020|EPI_ISL_434225|2020-04-01:0.000000,hCoV-19/USA/WA-S575/2020|EPI_ISL_434335|2020-03-31:0.000000,(hCoV-19/USA/WA-S439/2020|EPI_ISL_434199|2020-04-02:0.000000,hCoV-19/USA/WA-S791/2020|EPI_ISL_449961|2020-04-11:0.000000,hCoV-19/USA/WA-S491/2020|EPI_ISL_434251|2020-04-02:0.000000)1174:0.000000,hCoV-19/USA/WA-S455/2020|EPI_ISL_434215|2020-03-31:0.000000,hCoV-19/USA/WA-S451/2020|EPI_ISL_434211|2020-03-31:0.000000,hCoV-19/USA/WA-S454/2020|EPI_ISL_434214|2020-03-31:0.000000,hCoV-19/USA/WA-S505/2020|EPI_ISL_434265|2020-03-29:0.000000,hCoV-19/USA/WA-S563/2020|EPI_ISL_434323|2020-03-31:0.000000,hCoV-19/USA/WA-S484/2020|EPI_ISL_434244|2020-04-02:0.000000,hCoV-19/USA/WA-S568/2020|EPI_ISL_434328|2020-03-31:0.000000,hCoV-19/USA/WA-S496/2020|EPI_ISL_434256|2020-03-31:0.000000,hCoV-19/USA/WA-S441/2020|EPI_ISL_434201|2020-03-31:0.000000,hCoV-19/USA/WA-S331/2020|EPI_ISL_434091|2020-04-02:0.000000,hCoV-19/USA/WA-S553/2020|EPI_ISL_434313|2020-03-31:0.000000,hCoV-19/USA/WA-S526/2020|EPI_ISL_434286|2020-03-31:0.000000,hCoV-19/USA/WA-S385/2020|EPI_ISL_434145|2020-03-28:0.000000,hCoV-19/USA/WA-S336/2020|EPI_ISL_434096|2020-04-03:0.000000,hCoV-19/USA/WA-S576/2020|EPI_ISL_434336|2020-03-29:0.000000,(hCoV-19/USA/WA-UW-6596/2020|EPI_ISL_461418|2020-04-06:0.000000,hCoV-19/USA/WA-UW-2344/2020|EPI_ISL_485983|2020-04-18:0.000000)1171:0.000000,hCoV-19/USA/WA-S527/2020|EPI_ISL_434287|2020-03-31:0.000000,hCoV-19/USA/WA-S548/2020|EPI_ISL_434308|2020-03-31:0.000000,hCoV-19/USA/WA-S574/2020|EPI_ISL_434334|2020-03-31:0.000000,hCoV-19/USA/WA-S490/2020|EPI_ISL_434250|2020-03-31:0.000000,hCoV-19/USA/WA-S499/2020|EPI_ISL_434259|2020-03-31:0.000000,hCoV-19/USA/WA-S444/2020|EPI_ISL_434204|2020-04-01:0.000000,hCoV-19/USA/WA-S538/2020|EPI_ISL_434298|2020-03-31:0.000000,hCoV-19/USA/WA-S586/2020|EPI_ISL_434346|2020-03-31:6.759905)1161:0.000000,hCoV-19/USA/WA-UW-1670/2020|EPI_ISL_424213|2020-03-20:0.000000)1155:509.000000,hCoV-19/USA/WA-UW87/2020|EPI_ISL_416443|2020-03-10:0.000000,hCoV-19/USA/WA-UW-4051/2020|EPI_ISL_437813|2020-04-01:0.000000,hCoV-19/USA/WA-UW-3904/2020|EPI_ISL_461422|2020-03-27:0.000000,hCoV-19/USA/WA-UW116/2020|EPI_ISL_416654|2020-03-11:0.000000)1151:0.000000,(hCoV-19/USA/WA-S700/2020|EPI_ISL_449870|2020-04-09:0.000000,hCoV-19/USA/CA-CZB-1555/2020|EPI_ISL_468495|2020-03-18:0.000000,hCoV-19/USA/UN-UW354/2020|EPI_ISL_418921|2020-03-16:0.000000)1233:0.000000,hCoV-19/USA/WA-S248/2020|EPI_ISL_430286|2020-03-10:0.000000,hCoV-19/USA/WA-S21/2020|EPI_ISL_417074|2020-03-02:0.000000,hCoV-19/Canada/BC_16344159/2020|EPI_ISL_460610|2020-03:0.000000,(hCoV-19/USA/WA-S349/2020|EPI_ISL_434109|2020-04-02:0.000000,hCoV-19/USA/WA-UW-3012/2020|EPI_ISL_486078|2020-03-27:0.000000)1289:0.000000,hCoV-19/USA/WA-S73/2020|EPI_ISL_417126|2020-03-05:0.000000,(hCoV-19/USA/WA-UW-6164/2020|EPI_ISL_430934|2020-04-01:0.000000,hCoV-19/USA/CT-Yale-034/2020|EPI_ISL_419524|2020-03-15:0.000000,hCoV-19/England/CAMB-72EE1/2020|EPI_ISL_440055|2020-03-23:0.000000)1311:0.000000,hCoV-19/USA/WA-UW-2987/2020|EPI_ISL_486070|2020-03-27:0.000000,(hCoV-19/USA/CA-CZB-1599/2020|EPI_ISL_468528|2020-03-31:0.000000,(hCoV-19/Canada/BC_25856970/2020|EPI_ISL_463228|2020-03:509.000000,hCoV-19/Canada/BC_25857092/2020|EPI_ISL_463229|2020-03:0.000000)1598:0.000000)1597:509.000000,hCoV-19/USA/WA-S912/2020|EPI_ISL_463402|2020-04-27:509.000000,hCoV-19/USA/WA-S45/2020|EPI_ISL_417098|2020-02-29:0.000000,hCoV-19/USA/OR-UW-1851/2020|EPI_ISL_424285|2020-03-21:509.000000,hCoV-19/USA/WA-UW-3810/2020|EPI_ISL_427175|2020-03-26:3.379805,(hCoV-19/USA/WA-UW145/2020|EPI_ISL_416683|2020-03-15:0.000000,hCoV-19/USA/WA-S606/2020|EPI_ISL_438159|2020-04-20:0.000000,hCoV-19/USA/WA-UW-6162/2020|EPI_ISL_430933|2020-04-01:509.000000)1667:0.000000,hCoV-19/USA/WA-UW-1702/2020|EPI_ISL_424228|2020-03-21:509.000000,hCoV-19/USA/WA-UW235/2020|EPI_ISL_417449|2020-03-14:0.000000,hCoV-19/USA/WA-UW-6186/2020|EPI_ISL_430954|2020-04-01:509.000000,hCoV-19/USA/WA-UW-2778/2020|EPI_ISL_486034|2020-03-28:0.000000,hCoV-19/USA/WA-UW57/2020|EPI_ISL_415622|2020-03-09:0.000000,hCoV-19/USA/WA-NH19/2020|EPI_ISL_418786|2020-03-13:0.000000,hCoV-19/USA/WA-S312/2020|EPI_ISL_434072|2020-04-01:0.000000,hCoV-19/USA/WA-S1488/2020|EPI_ISL_495663|2020-03-08:0.000000,hCoV-19/USA/WA-UW98/2020|EPI_ISL_416636|2020-03-12:0.000000,hCoV-19/USA/WA-S1872/2020|EPI_ISL_496298|2020-05-27:0.000000,hCoV-19/USA/MN-UW-MAYO72/2020|EPI_ISL_500516|2020-03-16:3.379105,hCoV-19/USA/WA-S34/2020|EPI_ISL_417087|2020-03-02:0.000000,hCoV-19/USA/WA_0447/2020|EPI_ISL_426446|2020-03-19:3.379805,(hCoV-19/Australia/NSW228/2020|EPI_ISL_451494|2020-03-29:0.000000,hCoV-19/Australia/VIC434/2020|EPI_ISL_426733|2020-03-25:0.000000,hCoV-19/Australia/VIC140/2020|EPI_ISL_419837|2020-03-16:0.000000,hCoV-19/Australia/SAP137/2020|EPI_ISL_451141|2020-03-26:0.000000)2006:0.000000,hCoV-19/USA/WA-S269/2020|EPI_ISL_430123|2020-03-10:0.000000,hCoV-19/USA/WA-UW67/2020|EPI_ISL_415595|2020-03-09:509.000000,hCoV-19/USA/WA-S360/2020|EPI_ISL_434120|2020-03-25:3.379705,hCoV-19/USA/WA-UW212/2020|EPI_ISL_417361|2020-03-14:3.379705,hCoV-19/USA/WA-S473/2020|EPI_ISL_434233|2020-04-03:0.000000,hCoV-19/USA/CA-QDX-84/2020|EPI_ISL_468565|2020-03-13:0.000000,hCoV-19/USA/WA-S985/2020|EPI_ISL_463475|2020-04-18:0.000000,hCoV-19/USA/WA-UW369/2020|EPI_ISL_418936|2020-03-17:0.000000,(hCoV-19/USA/WA-UW-5429/2020|EPI_ISL_486103|2020-03-26:3.379705,hCoV-19/USA/WA-S252/2020|EPI_ISL_430290|2020-03-02:0.000000,hCoV-19/USA/NY-PV09433/2020|EPI_ISL_450110|2020-03-11:0.000101,hCoV-19/USA/WA-UW-822/2020|EPI_ISL_486113|2020-03-15:509.000000,hCoV-19/USA/WA-UW-4682/2020|EPI_ISL_486097|2020-04-06:3.379705)2558:509.000000,hCoV-19/USA/WA-UW360/2020|EPI_ISL_418927|2020-03-16:0.000000,((hCoV-19/USA/WA-S578/2020|EPI_ISL_434338|2020-03-30:0.000000,((hCoV-19/USA/WA-S1058/2020|EPI_ISL_463548|2020-04-28:509.000000,hCoV-19/USA/WA-S1059/2020|EPI_ISL_463549|2020-04-28:509.000000,hCoV-19/USA/WA-S841/2020|EPI_ISL_463331|2020-04-21:0.000000,hCoV-19/USA/WA-S837/2020|EPI_ISL_463327|2020-04-20:0.000000,hCoV-19/USA/WA-S842/2020|EPI_ISL_463332|2020-04-21:0.000000)2652:0.000000,hCoV-19/USA/WA-UW-865/2020|EPI_ISL_476939|2020-03-14:509.000000)2651:0.000000)2650:0.000000,(hCoV-19/USA/WA-S152/2020|EPI_ISL_430189|2020-03-16:4.471060,hCoV-19/USA/WA-S153/2020|EPI_ISL_430190|2020-03-16:0.000000)2656:509.000000)2649:0.000000,hCoV-19/USA/CA-CZB-1208/2020|EPI_ISL_450457|2020-03-21:0.000000,hCoV-19/USA/DC_0004/2020|EPI_ISL_424852|2020-03-06:3.427050,hCoV-19/USA/WA-UW-4065/2020|EPI_ISL_437816|2020-04-01:0.000000,hCoV-19/USA/CA-CZB015b/2020|EPI_ISL_428997|2020-03-25:0.000000,hCoV-19/USA/WA-S117/2020|EPI_ISL_417170|2020-03-02:0.000000,hCoV-19/USA/AZ_8135/2020|EPI_ISL_424849|2020-03-09:0.000000,hCoV-19/USA/WA_0711/2020|EPI_ISL_426452|2020-03-19:0.000000,hCoV-19/Canada/BC_27279444/2020|EPI_ISL_463263|2020-03:0.000000,hCoV-19/Canada/BC_22946611/2020|EPI_ISL_462838|2020-03:3.427050,hCoV-19/Canada/BC_3989992/2020|EPI_ISL_418823|2020-03-09:0.000000,(hCoV-19/USA/WA-UW244/2020|EPI_ISL_418029|2020-03-16:0.000000,hCoV-19/USA/WA-UW68/2020|EPI_ISL_415596|2020-03-09:0.000000,hCoV-19/USA/WA-S58/2020|EPI_ISL_417111|2020-03-05:0.000000,hCoV-19/USA/WA-UW338/2020|EPI_ISL_418905|2020-03-16:0.000000,hCoV-19/USA/WA-S19/2020|EPI_ISL_417072|2020-03-02:509.000000,hCoV-19/USA/WA-S140/2020|EPI_ISL_430177|2020-03-12:509.000000,(hCoV-19/USA/UN-UW-1403/2020|EPI_ISL_422982|2020-03-16:509.000000,hCoV-19/USA/UN-UW-672/2020|EPI_ISL_476926|2020-03-12:0.000000,hCoV-19/USA/UN-UW-686/2020|EPI_ISL_476932|2020-03-12:0.000000,hCoV-19/USA/WA-UW286/2020|EPI_ISL_418071|2020-03-15:0.000000,hCoV-19/USA/UN-UW-629/2020|EPI_ISL_476910|2020-03-12:509.000000)2802:0.000000,hCoV-19/USA/WA-UW-2076/2020|EPI_ISL_477704|2020-03-25:509.000000,hCoV-19/USA/WA-S86/2020|EPI_ISL_417139|2020-03-01:0.000000,hCoV-19/USA/WA-S139/2020|EPI_ISL_430176|2020-03-12:0.000000,hCoV-19/USA/WA-UW323/2020|EPI_ISL_418890|2020-03-16:509.000000,((hCoV-19/USA/WA-UW-1835/2020|EPI_ISL_424282|2020-03-23:909.000000,hCoV-19/USA/UN-UW-666/2020|EPI_ISL_476922|2020-03-12:509.000000)2796:0.000000,(hCoV-19/USA/WA-UW40/2020|EPI_ISL_415605|2020-03-05:0.000000,hCoV-19/USA/WA17-UW13/2020|EPI_ISL_413652|2020-03-05:0.000000)2795:0.000000,hCoV-19/USA/UN-UW-667/2020|EPI_ISL_476923|2020-03-12:509.000000)2793:3.386405,hCoV-19/USA/WA-UW332/2020|EPI_ISL_418899|2020-03-16:0.000000,hCoV-19/USA/WA-S107/2020|EPI_ISL_417160|2020-02-29:0.000000,hCoV-19/USA/WA-S529/2020|EPI_ISL_434289|2020-03-24:0.000000,hCoV-19/USA/WA-UW-1587/2020|EPI_ISL_423014|2020-03-19:509.000000,(hCoV-19/USA/WA-S161/2020|EPI_ISL_430199|2020-03-17:509.000000,hCoV-19/USA/WA-S160/2020|EPI_ISL_430198|2020-03-17:0.000000)2799:509.000000,hCoV-19/USA/WA16-UW12/2020|EPI_ISL_413651|2020-03-05:0.000000,hCoV-19/USA/WA-UW31/2020|EPI_ISL_414618|2020-03-08:0.000000,hCoV-19/USA/WA-S20/2020|EPI_ISL_417073|2020-03-02:0.000000,hCoV-19/USA/WA-S106/2020|EPI_ISL_417159|2020-02-29:0.000000,(hCoV-19/USA/WA-S23/2020|EPI_ISL_417076|2020-03-02:509.000000,hCoV-19/USA/WA-S22/2020|EPI_ISL_417075|2020-03-02:0.000000)2814:509.000000,hCoV-19/USA/WA-UW-6527/2020|EPI_ISL_437857|2020-04-05:0.000000,hCoV-19/USA/WA15-UW11/2020|EPI_ISL_413650|2020-03-05:0.000000,hCoV-19/USA/WA-UW-2048/2020|EPI_ISL_477699|2020-03-24:509.000000)2786:0.000000,hCoV-19/USA/WA-S396/2020|EPI_ISL_434156|2020-03-25:509.000000,hCoV-19/USA/WA-S2/2020|EPI_ISL_413456|2020-02-21:509.000000,hCoV-19/USA/WA-S74/2020|EPI_ISL_417127|2020-03-05:0.000000,hCoV-19/USA/WA-S52/2020|EPI_ISL_417105|2020-03-03:3.379705,hCoV-19/USA/WA-S142/2020|EPI_ISL_430179|2020-03-13:0.000000,hCoV-19/Canada/BC_01210684/2020|EPI_ISL_466703|2020-04:0.000000,(hCoV-19/USA/WA7-UW4/2020|EPI_ISL_413458|2020-03-01:0.000000,hCoV-19/USA/WA-S87/2020|EPI_ISL_417140|2020-03-01:0.000102)2856:9.852205,hCoV-19/USA/WA-S239/2020|EPI_ISL_430277|2020-03-07:1.478605,hCoV-19/USA/WA-S321/2020|EPI_ISL_434081|2020-03-30:0.000000,((hCoV-19/USA/WA-UW62/2020|EPI_ISL_415627|2020-03-09:0.000000,(hCoV-19/USA/WA-UW-3809/2020|EPI_ISL_427174|2020-03-26:3.379805,hCoV-19/USA/WA-S545/2020|EPI_ISL_434305|2020-03-31:3.379050)2879:3.379805,hCoV-19/USA/WA-UW-1603/2020|EPI_ISL_423005|2020-03-19:0.000000,(hCoV-19/USA/WA-UW-4330/2020|EPI_ISL_427265|2020-03-31:0.000000,(hCoV-19/USA/WA-UW-1919/2020|EPI_ISL_424296|2020-03-23:3.379705,hCoV-19/USA/WA-UW-4281/2020|EPI_ISL_427252|2020-03-31:0.000000)2876:0.000000,hCoV-19/USA/WA-UW-1843/2020|EPI_ISL_424287|2020-03-23:3.379705)2874:3.379705,hCoV-19/USA/WA-UW281/2020|EPI_ISL_418066|2020-03-14:0.000000,hCoV-19/USA/WA-UW320/2020|EPI_ISL_418887|2020-03-14:3.379805)2871:0.000000,hCoV-19/USA/WA-UW339/2020|EPI_ISL_418906|2020-03-16:509.000000,hCoV-19/USA/WA-UW385/2020|EPI_ISL_418950|2020-03-16:3.379705)2869:509.000000,hCoV-19/Canada/BC_16510082/2020|EPI_ISL_477086|2020-03:0.000000,hCoV-19/USA/CA-SR0460/2020|EPI_ISL_467982|2020-03-08:3.381605,hCoV-19/USA/WA-S542/2020|EPI_ISL_434302|2020-03-23:0.000000,(hCoV-19/USA/WA-S582/2020|EPI_ISL_434342|2020-03-31:0.000000,hCoV-19/USA/CA-SR0224/2020|EPI_ISL_437576|2020-04-02:609.000000,hCoV-19/USA/WA-UW-1473/2020|EPI_ISL_423027|2020-03-18:509.000000,(hCoV-19/USA/WA-S1180/2020|EPI_ISL_463670|2020-05-06:509.000000,(hCoV-19/USA/WA-S1336/2020|EPI_ISL_495786|2020-05-13:3.379905,hCoV-19/USA/WA-S1850/2020|EPI_ISL_496276|2020-05-27:3.379905,hCoV-19/USA/WA-S1154/2020|EPI_ISL_463644|2020-05-04:509.000000,hCoV-19/USA/WA-S1197/2020|EPI_ISL_463687|2020-05-06:509.000000,hCoV-19/USA/WA-S1298/2020|EPI_ISL_495748|2020-05-15:0.000000)3033:509.000000)3032:0.000102,hCoV-19/USA/WA-S1006/2020|EPI_ISL_463496|2020-04-27:0.000000,(hCoV-19/USA/WA-S952/2020|EPI_ISL_463442|2020-04-27:0.000000,(hCoV-19/USA/WA-S792/2020|EPI_ISL_449962|2020-04-15:509.000000,hCoV-19/USA/WA-S811/2020|EPI_ISL_449981|2020-04-16:0.000000,hCoV-19/USA/WA-S698/2020|EPI_ISL_449868|2020-04-08:2.072905,hCoV-19/USA/WA-S793/2020|EPI_ISL_449963|2020-04-15:0.000000)3003:1.704505,hCoV-19/USA/WA-S812/2020|EPI_ISL_449982|2020-04-15:509.000000,(hCoV-19/USA/WA-S824/2020|EPI_ISL_449994|2020-04-17:0.000000,hCoV-19/USA/WA-S719/2020|EPI_ISL_449889|2020-04-11:509.000000,hCoV-19/USA/WA-S858/2020|EPI_ISL_463348|2020-04-24:509.000000)3009:0.000000,hCoV-19/USA/WA-S759/2020|EPI_ISL_449929|2020-04-14:6.762305,hCoV-19/USA/WA-S823/2020|EPI_ISL_449993|2020-04-16:0.000000,hCoV-19/USA/WA-S497/2020|EPI_ISL_434257|2020-03-31:509.000000,hCoV-19/USA/WA-S328/2020|EPI_ISL_434088|2020-04-03:0.000000,hCoV-19/USA/WA-S394/2020|EPI_ISL_434154|2020-03-30:0.000000,(hCoV-19/USA/WA-S2045/2020|EPI_ISL_497473|2020-06-05:1.704505,hCoV-19/USA/WA-S410/2020|EPI_ISL_434170|2020-03-29:3.380500,hCoV-19/USA/WA-S808/2020|EPI_ISL_449978|2020-04-15:1.704505,hCoV-19/USA/WA-S960/2020|EPI_ISL_463450|2020-05-01:0.000000)3014:0.000000,hCoV-19/USA/WA-S707/2020|EPI_ISL_449877|2020-04-07:0.000000)3001:0.000000,hCoV-19/USA/WA-S717/2020|EPI_ISL_449887|2020-04-11:0.000000,hCoV-19/USA/WA-S479/2020|EPI_ISL_434239|2020-04-04:509.000000,hCoV-19/USA/WA-S722/2020|EPI_ISL_449892|2020-04-12:0.000000,hCoV-19/USA/WA-UW319/2020|EPI_ISL_418886|2020-03-15:509.000000,(hCoV-19/USA/WA-S1202/2020|EPI_ISL_463692|2020-05-07:509.000000,hCoV-19/USA/WA-S794/2020|EPI_ISL_449964|2020-04-14:0.000000)3030:509.000000,hCoV-19/USA/WA-UW-1968/2020|EPI_ISL_424326|2020-03-20:509.000000,hCoV-19/USA/WA-UW-1682/2020|EPI_ISL_424218|2020-03-20:509.000000,hCoV-19/USA/WA-S170/2020|EPI_ISL_430208|2020-03-17:0.000000,(hCoV-19/USA/WA-S663/2020|EPI_ISL_438216|2020-04-21:509.000000,(hCoV-19/USA/WA-S1065/2020|EPI_ISL_463555|2020-04-29:0.000000,hCoV-19/USA/WA-S921/2020|EPI_ISL_463411|2020-04-25:2.511805,hCoV-19/USA/WA-S906/2020|EPI_ISL_463396|2020-04-27:0.000000)2923:0.000000)2922:0.000000,(hCoV-19/USA/WA-S654/2020|EPI_ISL_438207|2020-04-21:509.000000,hCoV-19/USA/WA-S804/2020|EPI_ISL_449974|2020-04-15:509.000000,hCoV-19/USA/WA-S749/2020|EPI_ISL_449919|2020-04-12:0.000000,hCoV-19/USA/WA-S825/2020|EPI_ISL_449995|2020-04-16:0.000000)2926:0.000000,hCoV-19/USA/WA-S315/2020|EPI_ISL_434075|2020-04-02:6.777905,hCoV-19/USA/WA-S1216/2020|EPI_ISL_495666|2020-05-07:1.704505,hCoV-19/USA/WA-S308/2020|EPI_ISL_434068|2020-04-02:509.000000,hCoV-19/USA/WA-S409/2020|EPI_ISL_434169|2020-03-28:1.704505,hCoV-19/USA/WA-S200/2020|EPI_ISL_430238|2020-03-20:0.000000,hCoV-19/USA/WA-S1244/2020|EPI_ISL_495694|2020-05-11:0.000000,hCoV-19/USA/WA-S2044/2020|EPI_ISL_497472|2020-06-05:1.704505,(hCoV-19/USA/WA-S2393/2020|EPI_ISL_497025|2020-06-13:0.000000,hCoV-19/USA/WA-S376/2020|EPI_ISL_434136|2020-03-27:0.000000,hCoV-19/USA/WA-S917/2020|EPI_ISL_463407|2020-04-27:509.000000,hCoV-19/USA/WA-S2002/2020|EPI_ISL_497430|2020-06-03:0.000000,hCoV-19/USA/WA-S556/2020|EPI_ISL_434316|2020-03-29:0.000000)3025:3.388905,hCoV-19/USA/WA-S862/2020|EPI_ISL_463352|2020-04-22:509.000000,(hCoV-19/USA/WA-S665/2020|EPI_ISL_438218|2020-04-22:0.000000,(hCoV-19/USA/WA-S1306/2020|EPI_ISL_495756|2020-05-12:0.000000,hCoV-19/USA/WA-S2439/2020|EPI_ISL_497071|2020-06-16:0.000000)2941:509.000000,hCoV-19/USA/WA-S666/2020|EPI_ISL_438219|2020-04-22:0.000000,hCoV-19/USA/WA-S789/2020|EPI_ISL_449959|2020-04-15:1.704505,hCoV-19/USA/WA-S899/2020|EPI_ISL_463389|2020-04-28:1.704505,hCoV-19/USA/WA-S631/2020|EPI_ISL_438184|2020-04-17:509.000000,(hCoV-19/USA/WA-S1027/2020|EPI_ISL_463517|2020-05-01:509.000000,hCoV-19/USA/WA-S1035/2020|EPI_ISL_463525|2020-05-01:0.000000,hCoV-19/USA/WA-S1024/2020|EPI_ISL_463514|2020-05-01:0.000000,hCoV-19/USA/WA-S1012/2020|EPI_ISL_463502|2020-04-29:509.000000,hCoV-19/USA/WA-S902/2020|EPI_ISL_463392|2020-04-22:509.000000,hCoV-19/USA/WA-S1028/2020|EPI_ISL_463518|2020-05-02:0.000000,hCoV-19/USA/WA-S888/2020|EPI_ISL_463378|2020-04-22:0.000000,hCoV-19/USA/WA-S1094/2020|EPI_ISL_463584|2020-05-01:0.000000,hCoV-19/USA/WA-S1095/2020|EPI_ISL_463585|2020-05-01:0.000000,hCoV-19/USA/WA-S1030/2020|EPI_ISL_463520|2020-05-01:0.000000,(hCoV-19/USA/WA-S1026/2020|EPI_ISL_463516|2020-04-30:0.000000,(hCoV-19/USA/WA-S1792/2020|EPI_ISL_496218|2020-06-02:1.704505,(hCoV-19/USA/WA-S2503/2020|EPI_ISL_497135|2020-06-17:0.000000,hCoV-19/USA/WA-S2523/2020|EPI_ISL_497155|2020-06-15:509.000000,hCoV-19/USA/WA-S2540/2020|EPI_ISL_497172|2020-06-17:0.000000,hCoV-19/USA/WA-S2590/2020|EPI_ISL_497222|2020-06-18:0.000000,hCoV-19/USA/WA-S2562/2020|EPI_ISL_497194|2020-06-17:0.000000)2964:509.000000,(hCoV-19/USA/WA-S2560/2020|EPI_ISL_497192|2020-06-17:509.000000,hCoV-19/USA/WA-S2424/2020|EPI_ISL_497056|2020-06-15:1.667605,hCoV-19/USA/WA-S2500/2020|EPI_ISL_497132|2020-06-17:509.000000,hCoV-19/USA/WA-S2399/2020|EPI_ISL_497031|2020-06-13:3.398605,hCoV-19/USA/WA-S2452/2020|EPI_ISL_497084|2020-06-16:0.000000,hCoV-19/USA/WA-S2417/2020|EPI_ISL_497049|2020-06-15:0.000000,hCoV-19/USA/WA-S2664/2020|EPI_ISL_497296|2020-06-20:0.000000,hCoV-19/USA/WA-S2497/2020|EPI_ISL_497129|2020-06-17:509.000000,hCoV-19/USA/WA-S2418/2020|EPI_ISL_497050|2020-06-15:0.000000)2968:509.000000)2962:509.000000,hCoV-19/USA/WA-S1354/2020|EPI_ISL_495804|2020-05-17:0.000000,hCoV-19/USA/WA-S1346/2020|EPI_ISL_495796|2020-05-13:509.000000,hCoV-19/USA/WA-S1388/2020|EPI_ISL_495838|2020-05-19:0.000000,hCoV-19/USA/WA-S1253/2020|EPI_ISL_495703|2020-05-13:0.000000,hCoV-19/USA/WA-S977/2020|EPI_ISL_463467|2020-05-01:509.000000,hCoV-19/USA/WA-S1291/2020|EPI_ISL_495741|2020-05-14:0.000000,hCoV-19/USA/WA-S1273/2020|EPI_ISL_495723|2020-05-12:509.000000,hCoV-19/USA/WA-S1186/2020|EPI_ISL_463676|2020-05-06:0.000000,hCoV-19/USA/WA-S1235/2020|EPI_ISL_495685|2020-05-06:509.000000)2952:509.000000,hCoV-19/USA/WA-S1029/2020|EPI_ISL_463519|2020-05-01:0.000000,hCoV-19/USA/WA-S994/2020|EPI_ISL_463484|2020-04-29:0.000000,hCoV-19/USA/WA-S1015/2020|EPI_ISL_463505|2020-04-30:0.000000,hCoV-19/USA/WA-S1177/2020|EPI_ISL_463667|2020-05-05:0.000102,hCoV-19/USA/WA-S1185/2020|EPI_ISL_463675|2020-05-06:1.704505,hCoV-19/USA/WA-S1096/2020|EPI_ISL_463586|2020-05-01:509.000000,hCoV-19/USA/WA-S901/2020|EPI_ISL_463391|2020-04-28:509.000000,(hCoV-19/USA/WA-S1401/2020|EPI_ISL_495851|2020-05-19:509.000000,hCoV-19/USA/WA-S1271/2020|EPI_ISL_495721|2020-05-11:0.000000,hCoV-19/USA/WA-S1023/2020|EPI_ISL_463513|2020-05-01:3.388605,(hCoV-19/USA/WA-S2231/2020|EPI_ISL_497659|2020-06-09:509.000000,hCoV-19/USA/WA-S1167/2020|EPI_ISL_463657|2020-05-05:509.000000)2989:0.000000,hCoV-19/USA/WA-S1168/2020|EPI_ISL_463658|2020-05-05:0.000000,hCoV-19/USA/WA-S1187/2020|EPI_ISL_463677|2020-05-06:0.000000)2984:0.000000,hCoV-19/USA/WA-S1021/2020|EPI_ISL_463511|2020-04-30:0.000000,hCoV-19/USA/WA-S1033/2020|EPI_ISL_463523|2020-05-01:0.000000,hCoV-19/USA/WA-S1034/2020|EPI_ISL_463524|2020-05-01:6.799405)2943:509.000000,hCoV-19/USA/WA-S1032/2020|EPI_ISL_463522|2020-05-01:1.704505,hCoV-19/USA/WA-S900/2020|EPI_ISL_463390|2020-04-28:0.000000,hCoV-19/USA/WA-S668/2020|EPI_ISL_438221|2020-04-22:0.000000,(hCoV-19/USA/WA-S1224/2020|EPI_ISL_495674|2020-05-09:509.000000,hCoV-19/USA/WA-S1169/2020|EPI_ISL_463659|2020-05-05:509.000000)2939:0.000000,hCoV-19/USA/WA-S1393/2020|EPI_ISL_495843|2020-05-19:509.000000,hCoV-19/USA/WA-S863/2020|EPI_ISL_463353|2020-04-22:0.000000)2933:509.000000)2913:0.000000,hCoV-19/USA/CA-SR0449/2020|EPI_ISL_467973|2020-03-10:509.000000,hCoV-19/USA/WA-S424/2020|EPI_ISL_434184|2020-03-28:0.000000,hCoV-19/USA/WA-S65/2020|EPI_ISL_417118|2020-03-03:0.000000,hCoV-19/USA/NY-WCMP2D02P/2020|EPI_ISL_427527|2020-03-12:0.000000,hCoV-19/USA/WA-S372/2020|EPI_ISL_434132|2020-03-26:0.000000,hCoV-19/USA/WA-S478/2020|EPI_ISL_434238|2020-04-01:0.000000,(hCoV-19/USA/WA-UW-3052/2020|EPI_ISL_486086|2020-03-27:0.000000,hCoV-19/USA/WA-UW-2705/2020|EPI_ISL_486017|2020-03-30:0.000000,hCoV-19/USA/WA-UW-1984/2020|EPI_ISL_424329|2020-03-24:509.000000,hCoV-19/USA/UN-UW-1817/2020|EPI_ISL_424267|2020-03-22:509.000000,hCoV-19/USA/WA-UW-3048/2020|EPI_ISL_486085|2020-03-27:6.760405,hCoV-19/USA/WA-UW-1986/2020|EPI_ISL_424338|2020-03-24:509.000000,hCoV-19/USA/UN-UW-1818/2020|EPI_ISL_424266|2020-03-22:0.000000,hCoV-19/USA/WA-UW-3046/2020|EPI_ISL_486084|2020-03-27:0.000000,hCoV-19/USA/UN-UW-1816/2020|EPI_ISL_424268|2020-03-22:0.000000,hCoV-19/USA/UN-UW-1791/2020|EPI_ISL_424249|2020-03-20:0.000000,hCoV-19/USA/WA-UW-1988/2020|EPI_ISL_424336|2020-03-24:0.000000,hCoV-19/USA/WA-UW-3041/2020|EPI_ISL_486083|2020-03-27:509.000000)1586:509.000000,hCoV-19/Canada/BC_17080413/2020|EPI_ISL_468688|2020-04:0.000000,hCoV-19/USA/WA-UW75/2020|EPI_ISL_415603|2020-03-10:0.000000,hCoV-19/USA/NY-SURV052/2020|EPI_ISL_436047|2020-03-04:3.379805,(hCoV-19/USA/WA-UW39/2020|EPI_ISL_416456|2020-03-06:509.000000,(hCoV-19/USA/IL-UW-1311/2020|EPI_ISL_424173|2020-03-14:0.000000,hCoV-19/USA/WA-UW-1695/2020|EPI_ISL_424219|2020-03-20:0.000000,hCoV-19/USA/WA-UW-1666/2020|EPI_ISL_424196|2020-03-20:0.000000,hCoV-19/USA/WA-UW-1538/2020|EPI_ISL_424169|2020-03-19:0.000000,hCoV-19/USA/WA13-UW9/2020|EPI_ISL_413601|2020-03-02:0.000000,hCoV-19/USA/WA-UW-1295/2020|EPI_ISL_422990|2020-03-18:0.000000,hCoV-19/USA/WA-UW255/2020|EPI_ISL_418040|2020-03-16:0.000000)1652:0.000000,hCoV-19/USA/WA-UW51/2020|EPI_ISL_415616|2020-03-08:3.382705,hCoV-19/USA/WA-UW-1846/2020|EPI_ISL_424288|2020-03-22:509.000000,hCoV-19/USA/WA-UW222/2020|EPI_ISL_417371|2020-03-13:0.000000,hCoV-19/USA/WA-UW49/2020|EPI_ISL_415614|2020-03-09:0.000000,hCoV-19/USA/WA-UW33/2020|EPI_ISL_414620|2020-03-08:0.000000,hCoV-19/USA/WA-UW48/2020|EPI_ISL_415613|2020-03-09:3.379505)1648:0.000000,hCoV-19/USA/WA-S84/2020|EPI_ISL_417137|2020-02-21:509.000000,hCoV-19/USA/WA-UW128/2020|EPI_ISL_416666|2020-03-12:0.000000,hCoV-19/USA/WA-S103/2020|EPI_ISL_417156|2020-02-28:509.000000,(hCoV-19/USA/CA-CZB-1764/2020|EPI_ISL_476781|2020-03-14:0.000000,hCoV-19/Australia/NSW100/2020|EPI_ISL_427722|2020-03-19:509.000000,hCoV-19/USA/OR-PROV-058/2020|EPI_ISL_482338|2020-04-12:509.000000,hCoV-19/USA/OR-PROV-087/2020|EPI_ISL_482358|2020-04-20:509.000000,hCoV-19/USA/WA-UW142/2020|EPI_ISL_416680|2020-03-11:6.805105)1791:3.381405,hCoV-19/USA/UT-03/2020|EPI_ISL_415541|2020-03-13:0.000000,hCoV-19/USA/WA-UW-2066/2020|EPI_ISL_477703|2020-03-25:0.000000,hCoV-19/USA/WI-UW-167/2020|EPI_ISL_428263|2020-03-18:0.000000,hCoV-19/USA/WA-S61/2020|EPI_ISL_417114|2020-03-05:3.400305,hCoV-19/Canada/BC_23745918/2020|EPI_ISL_463186|2020-03:0.000000,hCoV-19/USA/WA-UW345/2020|EPI_ISL_418912|2020-03-16:0.000000,hCoV-19/USA/WA-S3/2020|EPI_ISL_413560|2020-02-28:509.000000,((hCoV-19/Canada/BC_27222254/2020|EPI_ISL_463262|2020-03:0.000000,hCoV-19/Canada/BC_22032711/2020|EPI_ISL_462821|2020-03:3.379705)2661:509.000000,hCoV-19/USA/HI_7881/2020|EPI_ISL_426421|2020-03-07:0.000000,hCoV-19/Canada/BC_3842755/2020|EPI_ISL_418820|2020-03-09:1.203405)2659:0.000000,hCoV-19/USA/WA-S358/2020|EPI_ISL_434118|2020-03-25:0.000000,hCoV-19/USA/WA-S422/2020|EPI_ISL_434182|2020-03-25:0.000000,(hCoV-19/USA/WA-S162/2020|EPI_ISL_430200|2020-03-04:0.000000,hCoV-19/USA/CA-CZB0108/2020|EPI_ISL_429010|2020-03-28:0.000000)2690:0.000000,hCoV-19/USA/MA-MGH-00069/2020|EPI_ISL_460119|2020-03-25:0.000000,hCoV-19/USA/OR-PROV-036/2020|EPI_ISL_482318|2020-03-26:3.427050,hCoV-19/USA/WA-S29/2020|EPI_ISL_417082|2020-03-02:0.000000,hCoV-19/USA/CA-CZB039/2020|EPI_ISL_429045|2020-03-25:3.379705,hCoV-19/USA/WA-UW30/2020|EPI_ISL_414617|2020-03-08:6.760805,hCoV-19/USA/WA-S116/2020|EPI_ISL_417169|2020-03-02:0.000000,hCoV-19/USA/WA-S119/2020|EPI_ISL_417172|2020-02-29:509.000000,hCoV-19/USA/WA-S234/2020|EPI_ISL_430272|2020-02-28:0.000000,hCoV-19/USA/WA-S171/2020|EPI_ISL_430209|2020-03-19:0.000000,hCoV-19/USA/WA-S2032/2020|EPI_ISL_497460|2020-06-06:3.379705,hCoV-19/USA/WA-UW121/2020|EPI_ISL_416659|2020-03-11:0.000000,(hCoV-19/USA/WA-UW-1760/2020|EPI_ISL_424247|2020-03-21:0.000000,hCoV-19/USA/WA-UW37/2020|EPI_ISL_416454|2020-03-06:509.000000,(hCoV-19/USA/WA-UW200/2020|EPI_ISL_417349|2020-03-12:0.000000,hCoV-19/USA/WA-UW242/2020|EPI_ISL_417456|2020-03-13:0.000000)1284:0.000000,hCoV-19/USA/WA-UW17/2020|EPI_ISL_414365|2020-03-06:0.000000,hCoV-19/USA/WA-UW-864/2020|EPI_ISL_476938|2020-03-13:0.000000,hCoV-19/USA/WA-UW-1778/2020|EPI_ISL_424258|2020-03-22:0.000000,hCoV-19/USA/WA-UW-687/2020|EPI_ISL_476933|2020-03-13:0.000000,(hCoV-19/USA/WA-UW-896/2020|EPI_ISL_476940|2020-03-14:3.379705,hCoV-19/USA/WA-UW216/2020|EPI_ISL_417365|2020-03-14:0.000000)1286:3.379705,hCoV-19/USA/WA-UW299/2020|EPI_ISL_418867|2020-03-13:0.000000)1278:0.000000,hCoV-19/USA/IL-NM0118/2020|EPI_ISL_444601|2020-03-21:0.000000,hCoV-19/USA/WA-S38/2020|EPI_ISL_417091|2020-03-04:0.000000,hCoV-19/USA/WA-UW190/2020|EPI_ISL_416728|2020-03-13:0.000000,hCoV-19/USA/WA-UW177/2020|EPI_ISL_416715|2020-03-15:0.000000,(hCoV-19/USA/WA-S367/2020|EPI_ISL_434127|2020-03-08:0.000000,hCoV-19/USA/WA-S112/2020|EPI_ISL_417165|2020-03-08:0.000000)1307:0.000000,(hCoV-19/Canada/BC_01296812/2020|EPI_ISL_466708|2020-04:0.000000,hCoV-19/Canada/BC_01294861/2020|EPI_ISL_466707|2020-04:509.000000)1623:0.000102,hCoV-19/USA/WA-S329/2020|EPI_ISL_434089|2020-04-01:509.000000,hCoV-19/USA/KY-9A10/2020|EPI_ISL_468064|2020-03-18:0.000000,hCoV-19/USA/WA-UW-2045/2020|EPI_ISL_477698|2020-03-24:3.379605,hCoV-19/USA/CA-CZB091/2020|EPI_ISL_429008|2020-03-28:509.000000,hCoV-19/USA/WA-S16/2020|EPI_ISL_417069|2020-03-03:0.000000,hCoV-19/USA/WA-S420/2020|EPI_ISL_434180|2020-03-28:0.000000,hCoV-19/USA/MN131-MDH131/2020|EPI_ISL_421687|2020-03-16:0.000000,hCoV-19/USA/CA-CZB-1330/2020|EPI_ISL_468358|2020-04-02:0.000000,hCoV-19/USA/WA-UW-1631/2020|EPI_ISL_477693|2020-03-20:0.000000,hCoV-19/USA/WA-S2437/2020|EPI_ISL_497069|2020-06-16:0.000000,hCoV-19/USA/WA-UW-2258/2020|EPI_ISL_426133|2020-03-23:0.000102,hCoV-19/USA/WA-S810/2020|EPI_ISL_449980|2020-04-15:509.000000,(hCoV-19/Canada/BC_09021025/2020|EPI_ISL_477107|2020-04:0.000000,hCoV-19/Canada/BC_09029034/2020|EPI_ISL_477111|2020-04:509.000000,hCoV-19/Canada/BC_09009433/2020|EPI_ISL_477105|2020-04:0.000000,hCoV-19/Canada/BC_09026743/2020|EPI_ISL_477110|2020-04:0.000000,hCoV-19/Canada/BC_10600634/2020|EPI_ISL_477115|2020-04:0.000000,hCoV-19/Canada/BC_10600259/2020|EPI_ISL_477114|2020-04:0.000000,hCoV-19/Canada/BC_09040534/2020|EPI_ISL_477113|2020-04:0.000000,hCoV-19/Canada/BC_10616731/2020|EPI_ISL_477119|2020-04:609.000000,hCoV-19/Canada/BC_09023420/2020|EPI_ISL_477108|2020-04:3.381105,hCoV-19/Canada/BC_20367856/2020|EPI_ISL_477022|2020-04:2.631605,hCoV-19/Canada/BC_09025513/2020|EPI_ISL_477109|2020-04:0.000000,hCoV-19/Canada/BC_07917795/2020|EPI_ISL_477100|2020-04:0.000000)1800:0.000000,hCoV-19/USA/WA-S2062/2020|EPI_ISL_497490|2020-06-05:0.000000,hCoV-19/USA/WA-S407/2020|EPI_ISL_434167|2020-03-28:0.000000,hCoV-19/USA/TX-HMH0208/2020|EPI_ISL_434883|2020-03-24:509.000000,hCoV-19/USA/WA-UW-1583/2020|EPI_ISL_423003|2020-03-19:6.760405,hCoV-19/Canada/ON_QGLO-023/2020|EPI_ISL_459879|2020-03-28:0.000000,hCoV-19/USA/WA-UW-604/2020|EPI_ISL_430895|2020-03-13:509.000000,((hCoV-19/USA/WA-S877/2020|EPI_ISL_463367|2020-04-15:3.380500,(hCoV-19/USA/WA-S193/2020|EPI_ISL_430231|2020-03-19:609.000000,hCoV-19/USA/WA-S310/2020|EPI_ISL_434070|2020-04-01:0.000000,hCoV-19/USA/WA-UW-1351/2020|EPI_ISL_422997|2020-03-17:0.000000,hCoV-19/USA/WA-UW95/2020|EPI_ISL_416451|2020-03-10:2.484705)2483:3.379705)2482:3.380405,(hCoV-19/USA/WA-UW148/2020|EPI_ISL_416686|2020-03-14:0.000000,hCoV-19/USA/WA-UW-696/2020|EPI_ISL_476935|2020-03-13:2.484705)2486:2.484705)2481:0.000101,hCoV-19/USA/WA-S127/2020|EPI_ISL_430164|2020-03-13:1.685050,(hCoV-19/USA/WA-S89/2020|EPI_ISL_417142|2020-02-29:7.413060,hCoV-19/USA/AZ-TG268903/2020|EPI_ISL_426513|2020-03-11:0.000000,(hCoV-19/USA/MN-MDH-1273/2020|EPI_ISL_482994|2020-03-10:0.000000,hCoV-19/USA/OR-OHSU-0051/2020|EPI_ISL_437531|2020-04-17:509.000000,hCoV-19/USA/OR-PROV-020/2020|EPI_ISL_482306|2020-03-26:3.379705)2842:0.000000,hCoV-19/USA/OR-UW-1849/2020|EPI_ISL_424286|2020-03-20:0.000000,(hCoV-19/USA/OR-PROV-039/2020|EPI_ISL_482321|2020-03-27:0.000000,hCoV-19/USA/OR-PROV-228/2020|EPI_ISL_482463|2020-03-18:509.000000)2846:509.000000,hCoV-19/USA/WA-S90/2020|EPI_ISL_417143|2020-02-29:0.000000,hCoV-19/USA/WA-UW-2020/2020|EPI_ISL_485974|2020-03-24:6.760805)2839:0.000000,hCoV-19/New_Zealand/20VR2034/2020|EPI_ISL_456340|2020-04-01:3.379705,hCoV-19/USA/WA-S448/2020|EPI_ISL_434208|2020-04-01:0.000000,(hCoV-19/USA/CA-CZB0746/2020|EPI_ISL_429028|2020-04-03:0.000000,hCoV-19/USA/CA-CZB082/2020|EPI_ISL_429032|2020-03-28:0.000000,hCoV-19/USA/CA-CZB0725/2020|EPI_ISL_429060|2020-03-31:0.000000)1302:0.000000,(hCoV-19/USA/WA-S2075/2020|EPI_ISL_497503|2020-06-05:0.000000,hCoV-19/USA/WA-S433/2020|EPI_ISL_434193|2020-03-28:0.000000,hCoV-19/USA/WA-S992/2020|EPI_ISL_463482|2020-04-28:0.000000)1618:0.000000,hCoV-19/USA/WA-QDX-104/2020|EPI_ISL_468590|2020-03-13:0.000000,hCoV-19/USA/WA-UW376/2020|EPI_ISL_418943|2020-03-17:0.000000,(hCoV-19/Canada/BC_10589793/2020|EPI_ISL_467314|2020-04:509.000000,(hCoV-19/USA/WA-S97/2020|EPI_ISL_417150|2020-02-28:0.000000,hCoV-19/USA/WA-S96/2020|EPI_ISL_417149|2020-02-28:3.379505,hCoV-19/USA/WA-S95/2020|EPI_ISL_417148|2020-02-28:509.000000)1637:509.000000)1636:0.000000,(hCoV-19/USA/WA-S467/2020|EPI_ISL_434227|2020-04-02:509.000000,hCoV-19/USA/WA-S476/2020|EPI_ISL_434236|2020-04-03:0.000000,hCoV-19/USA/WA-S442/2020|EPI_ISL_434202|2020-03-26:509.000000,hCoV-19/USA/WA-S509/2020|EPI_ISL_434269|2020-03-30:509.000000)1639:0.000000,hCoV-19/USA/WA-S56/2020|EPI_ISL_417109|2020-03-05:6.762705,hCoV-19/Canada/BC_23918026/2020|EPI_ISL_463189|2020-03:0.000000,hCoV-19/USA/WA-S415/2020|EPI_ISL_434175|2020-03-28:0.000000,hCoV-19/USA/WA-S59/2020|EPI_ISL_417112|2020-03-02:509.000000,hCoV-19/USA/WA-UW173/2020|EPI_ISL_416711|2020-03-15:3.380405,hCoV-19/USA/WA-S1482/2020|EPI_ISL_495657|2020-03-23:0.000000,hCoV-19/USA/WA-S43/2020|EPI_ISL_417096|2020-02-27:509.000000,hCoV-19/USA/WA-S369/2020|EPI_ISL_434129|2020-03-26:509.000000,hCoV-19/USA/WA-S440/2020|EPI_ISL_434200|2020-04-01:0.000000,(hCoV-19/USA/OR-PROV-207/2020|EPI_ISL_482449|2020-03-23:0.000000,((hCoV-19/USA/WA-UW-4663/2020|EPI_ISL_461400|2020-04-06:0.000000,hCoV-19/USA/WA-UW-4591/2020|EPI_ISL_460627|2020-03-31:0.000000)1684:0.000000,hCoV-19/USA/WA-UW-4776/2020|EPI_ISL_486099|2020-03-27:0.000101,hCoV-19/USA/WA-UW-379/2020|EPI_ISL_486093|2020-03-11:0.000000)1683:0.000000)1682:0.000000,(hCoV-19/USA/WA-UW76/2020|EPI_ISL_415604|2020-03-10:0.000000,hCoV-19/USA/WA-UW174/2020|EPI_ISL_416712|2020-03-14:0.000000,hCoV-19/USA/WA-UW15/2020|EPI_ISL_414363|2020-03-04:609.000000,(hCoV-19/USA/WA-UW180/2020|EPI_ISL_416718|2020-03-14:0.000000,hCoV-19/USA/WA-S150/2020|EPI_ISL_430187|2020-03-14:0.000000)1691:0.000000,hCoV-19/USA/WA-S279/2020|EPI_ISL_430133|2020-03-04:0.000000)1687:509.000000,(hCoV-19/USA/WA-UW188/2020|EPI_ISL_416726|2020-03-13:509.000000,hCoV-19/USA/WA-UW293/2020|EPI_ISL_418078|2020-03-15:509.000000)1692:0.000000,hCoV-19/USA/WA-UW23/2020|EPI_ISL_414592|2020-03-06:0.000000,hCoV-19/USA/WA-S391/2020|EPI_ISL_434151|2020-03-26:0.000000,hCoV-19/USA/WA-UW245/2020|EPI_ISL_418030|2020-03-16:0.000000,hCoV-19/USA/WA-S411/2020|EPI_ISL_434171|2020-03-28:0.000000,(hCoV-19/USA/WA-UW-3521/2020|EPI_ISL_491031|2020-03-26:509.000000,hCoV-19/USA/WA-UW106/2020|EPI_ISL_416644|2020-03-11:509.000000)1813:0.000000,hCoV-19/Canada/BC_20505516/2020|EPI_ISL_462775|2020-03:0.000000,(hCoV-19/Canada/BC_6981299/2020|EPI_ISL_418841|2020-03-11:0.000000,(hCoV-19/Canada/BC_02038211/2020|EPI_ISL_477088|2020-03:0.000000,hCoV-19/Canada/BC_16505592/2020|EPI_ISL_477085|2020-03:3.379105)1816:3.379105)1815:509.000000,hCoV-19/USA/WA-S288/2020|EPI_ISL_430142|2020-03-06:0.000000,hCoV-19/USA/WA-S35/2020|EPI_ISL_417088|2020-03-02:0.000000,hCoV-19/USA/WA-S2451/2020|EPI_ISL_497083|2020-06-16:3.379105,hCoV-19/USA/AZ_8132/2020|EPI_ISL_424848|2020-03-09:0.000000,hCoV-19/USA/WA-UW-2056/2020|EPI_ISL_477700|2020-03-24:0.000000,hCoV-19/USA/WA-S352/2020|EPI_ISL_434112|2020-03-25:509.000000,((hCoV-19/USA/CA-CZB-1168/2020|EPI_ISL_454622|2020-04-27:509.000000,hCoV-19/USA/CA-CZB-1096/2020|EPI_ISL_444054|2020-04-29:3.379805)1622:509.000000,hCoV-19/USA/CA-CZB-1675/2020|EPI_ISL_468615|2020-03-30:3.378805)1621:509.000000,hCoV-19/USA/WA-UW-1338/2020|EPI_ISL_422986|2020-03-18:509.000000,hCoV-19/USA/WA-UW125/2020|EPI_ISL_416663|2020-03-12:509.000000,hCoV-19/USA/WA-S2067/2020|EPI_ISL_497495|2020-06-06:509.000000,hCoV-19/USA/WA-UW89/2020|EPI_ISL_416445|2020-03-10:0.000000,(hCoV-19/USA/WA-UW-4026/2020|EPI_ISL_437809|2020-03-29:0.000000,hCoV-19/USA/WA-S77/2020|EPI_ISL_417130|2020-03-05:0.000000)1702:0.000000,hCoV-19/Canada/BC_21388915/2020|EPI_ISL_462811|2020-03:0.000000,(hCoV-19/Scotland/GCVR-170671/2020|EPI_ISL_459561|2020-03-24:0.000000,hCoV-19/USA/UT-0284/2020|EPI_ISL_420806|2020-03-14:0.000000,hCoV-19/Scotland/GCVR-17050B/2020|EPI_ISL_459667|2020-03-23:509.000000,hCoV-19/Scotland/GCVR-170653/2020|EPI_ISL_459652|2020-03-24:0.000000,hCoV-19/Scotland/CVR190/2020|EPI_ISL_425725|2020-03-18:3.379605,hCoV-19/England/20144011504/2020|EPI_ISL_423506|2020-03-30:0.000000)1714:0.000000,hCoV-19/USA/WA-UW63/2020|EPI_ISL_415591|2020-03-10:0.000000,(hCoV-19/USA/NC_200300/2020|EPI_ISL_454814|2020-03:0.000000,hCoV-19/USA/NC_200323/2020|EPI_ISL_454820|2020-03:0.000000,hCoV-19/USA/VA-DCLS-0003/2020|EPI_ISL_418957|2020-03-17:0.000000,hCoV-19/USA/VA-DCLS-0543/2020|EPI_ISL_485844|2020-03-12:0.000000,hCoV-19/USA/VA-DCLS-0002/2020|EPI_ISL_418956|2020-03-17:3.380500,hCoV-19/USA/VA-DCLS-0004/2020|EPI_ISL_418958|2020-03-17:3.380500)1780:509.000000,(hCoV-19/Australia/QLDID931/2020|EPI_ISL_420879|2020-03-25:0.000000,hCoV-19/New_Zealand/20VR1833/2020|EPI_ISL_456276|2020-03-30:0.000000)1785:0.000000,hCoV-19/USA/WA-S256/2020|EPI_ISL_430294|2020-03-02:6.801505,hCoV-19/USA/WA-UW124/2020|EPI_ISL_416662|2020-03-12:0.000000,hCoV-19/USA/UT-012/2020|EPI_ISL_417960|2020-03-12:0.000000,hCoV-19/USA/CA-CZB0158/2020|EPI_ISL_429044|2020-04-08:0.000000,hCoV-19/USA/CA-UW-MAYO55/2020|EPI_ISL_500534|2020-03-27:0.000000,hCoV-19/USA/WA-S400/2020|EPI_ISL_434160|2020-03-28:509.000000,hCoV-19/USA/WI-UW-76/2020|EPI_ISL_421334|2020-03-22:3.380405,hCoV-19/USA/VA-DCLS-00011/2020|EPI_ISL_419263|2020-03-10:3.380705,hCoV-19/Canada/BC_1318414/2020|EPI_ISL_418818|2020-03-06:0.000000,(hCoV-19/USA/WA_0432/2020|EPI_ISL_426441|2020-03-19:509.000000,hCoV-19/USA/WA-NH13/2020|EPI_ISL_418782|2020-03-13:0.000000,hCoV-19/USA/WA-S137/2020|EPI_ISL_430174|2020-03-13:0.000000,hCoV-19/USA/WA-S176/2020|EPI_ISL_430214|2020-03-19:3.380405,hCoV-19/USA/WA-S221/2020|EPI_ISL_430259|2020-03-19:3.381050)1705:0.000101,hCoV-19/USA/WA-S99/2020|EPI_ISL_417152|2020-02-28:3.380105,hCoV-19/USA/WA-S2461/2020|EPI_ISL_497093|2020-06-14:0.000000,hCoV-19/USA/WA-S39/2020|EPI_ISL_417092|2020-03-04:3.384805,hCoV-19/USA/WA-S990/2020|EPI_ISL_463480|2020-04-28:3.379105,hCoV-19/USA/WA-S430/2020|EPI_ISL_434190|2020-03-25:0.000000,hCoV-19/USA/WA-UW372/2020|EPI_ISL_418939|2020-03-17:0.000000,hCoV-19/USA/WA-S403/2020|EPI_ISL_434163|2020-03-26:0.000000,hCoV-19/USA/WA-S24/2020|EPI_ISL_417077|2020-03-02:0.000000,hCoV-19/Canada/BC_23098110/2020|EPI_ISL_462842|2020-03:0.000000,hCoV-19/USA/WA-UW179/2020|EPI_ISL_416717|2020-03-15:0.000000,hCoV-19/USA/WA-S635/2020|EPI_ISL_438188|2020-04-17:509.000000,hCoV-19/USA/WA-S57/2020|EPI_ISL_417110|2020-03-03:0.000000,hCoV-19/USA/WA-S292/2020|EPI_ISL_430146|2020-03-05:0.000000,hCoV-19/USA/CA-CZB036/2020|EPI_ISL_429039|2020-03-25:0.000000,(hCoV-19/USA/WA-UW80/2020|EPI_ISL_416436|2020-03-10:3.379905,hCoV-19/USA/WA-UW66/2020|EPI_ISL_415594|2020-03-10:6.760305,hCoV-19/USA/WA-UW28/2020|EPI_ISL_414597|2020-03-04:0.000000)1740:0.000000,hCoV-19/USA/IL-CDC-1732/2020|EPI_ISL_452134|2020-03-05:0.000000,(hCoV-19/Canada/BC_22156718/2020|EPI_ISL_462825|2020-03:0.000000,(hCoV-19/Canada/BC_07912118/2020|EPI_ISL_477096|2020-04:0.000000,hCoV-19/Canada/BC_07920084/2020|EPI_ISL_477101|2020-04:0.000000,(hCoV-19/Canada/BC_09014362/2020|EPI_ISL_477106|2020-04:0.000000,hCoV-19/Canada/BC_07905258/2020|EPI_ISL_477093|2020-04:0.000000,hCoV-19/Canada/BC_07916655/2020|EPI_ISL_477098|2020-04:509.000000,hCoV-19/Canada/BC_10601737/2020|EPI_ISL_477117|2020-04:509.000000,hCoV-19/Canada/BC_07917243/2020|EPI_ISL_477099|2020-04:6.781405,hCoV-19/Canada/BC_10603886/2020|EPI_ISL_477118|2020-04:3.381105,hCoV-19/Canada/BC_18173416/2020|EPI_ISL_469209|2020-04:509.000000,hCoV-19/Canada/BC_16943416/2020|EPI_ISL_468686|2020-04:0.000000,hCoV-19/Canada/BC_18604452/2020|EPI_ISL_469210|2020-04:0.000000,hCoV-19/Canada/BC_07905790/2020|EPI_ISL_477094|2020-04:509.000000)1755:0.000101,hCoV-19/Canada/BC_07911261/2020|EPI_ISL_477095|2020-04:0.000000,hCoV-19/Canada/BC_07924910/2020|EPI_ISL_477102|2020-04:509.000000,hCoV-19/Canada/BC_13949840/2020|EPI_ISL_467425|2020-04:0.000000,hCoV-19/Canada/BC_07925997/2020|EPI_ISL_477103|2020-04:0.000304,hCoV-19/Canada/BC_09035190/2020|EPI_ISL_477112|2020-04:6.761405)1748:509.000000)1747:0.000000,(hCoV-19/USA/CA-CSMC51/2020|EPI_ISL_475664|2020-04-06:509.000000,hCoV-19/USA/NY-PV08146/2020|EPI_ISL_421364|2020-03-17:509.000000,hCoV-19/USA/NY-PV09472/2020|EPI_ISL_450144|2020-03-19:0.000000,hCoV-19/USA/NY-PV09327/2020|EPI_ISL_450016|2020-03-18:0.000000,hCoV-19/USA/IL-UW350/2020|EPI_ISL_418917|2020-03-14:0.000000)1826:3.379105,hCoV-19/USA/WA-S63/2020|EPI_ISL_417116|2020-03-04:3.379105,hCoV-19/USA/CA-QDX-48/2020|EPI_ISL_467836|2020-03-15:3.379105,hCoV-19/USA/WA-S243/2020|EPI_ISL_430281|2020-02-29:0.000000,(hCoV-19/USA/CA-CZB0151/2020|EPI_ISL_429061|2020-04-08:3.379705,(hCoV-19/USA/CA-CZB011b/2020|EPI_ISL_429063|2020-03-25:0.000000,hCoV-19/USA/CA-CZB0154/2020|EPI_ISL_429047|2020-04-08:0.000000,hCoV-19/USA/CA-CZB076/2020|EPI_ISL_429057|2020-03-28:0.000000)1877:0.000000)1876:0.000000,hCoV-19/USA/WA-S579/2020|EPI_ISL_434339|2020-03-24:0.000000,hCoV-19/USA/WA-UW-3917/2020|EPI_ISL_427208|2020-03-27:0.000000,hCoV-19/USA/WA-UW-4225/2020|EPI_ISL_437824|2020-03-31:0.000000,hCoV-19/USA/WA-S46/2020|EPI_ISL_417099|2020-02-29:6.761105,hCoV-19/USA/MN64-MDH64/2020|EPI_ISL_419392|2020-03-13:0.000000,(hCoV-19/USA/WA-UW302/2020|EPI_ISL_418870|2020-03-16:509.000000,hCoV-19/USA/WA-UW304/2020|EPI_ISL_418872|2020-03-16:3.379105)1832:509.000000,hCoV-19/USA/WA-S520/2020|EPI_ISL_434280|2020-03-31:3.379105,hCoV-19/USA/FL-BPHL-0145/2020|EPI_ISL_480796|2020-03-12:3.409505,hCoV-19/USA/WA-S356/2020|EPI_ISL_434116|2020-03-25:6.829205,(hCoV-19/USA/CA-CZB0110/2020|EPI_ISL_429059|2020-03-28:0.000000,hCoV-19/USA/WA-S353/2020|EPI_ISL_434113|2020-03-25:0.000000)1845:0.000000,(hCoV-19/Canada/BC_25143276/2020|EPI_ISL_463217|2020-03:0.000000,hCoV-19/Canada/BC_04033837/2020|EPI_ISL_466762|2020-04:0.000000,(hCoV-19/Canada/BC_18839283/2020|EPI_ISL_469212|2020-04:0.000000,(hCoV-19/USA/WA-UW-3515/2020|EPI_ISL_491030|2020-03-26:0.000000,hCoV-19/USA/WA-UW-2164/2020|EPI_ISL_426102|2020-03-25:0.000000)1850:0.000000)1849:0.000000,((hCoV-19/Canada/BC_21355315/2020|EPI_ISL_477023|2020-04:0.000000,hCoV-19/Canada/BC_21358214/2020|EPI_ISL_477024|2020-04:3.379905,hCoV-19/Canada/BC_19803546/2020|EPI_ISL_469223|2020-04:0.000000)1853:3.409505,hCoV-19/Canada/BC_18717764/2020|EPI_ISL_469211|2020-04:3.409505,hCoV-19/Canada/BC_22502164/2020|EPI_ISL_477032|2020-04:0.000000,hCoV-19/Canada/BC_21451231/2020|EPI_ISL_477029|2020-04:0.000000)1852:3.409505,hCoV-19/Canada/BC_26602426/2020|EPI_ISL_463242|2020-03:0.000000,hCoV-19/Canada/BC_12246693/2020|EPI_ISL_467333|2020-04:3.409505,((hCoV-19/Canada/BC_15467213/2020|EPI_ISL_468668|2020-04:0.000000,hCoV-19/Canada/BC_15474127/2020|EPI_ISL_468669|2020-04:0.000000,hCoV-19/Canada/BC_19133870/2020|EPI_ISL_469218|2020-04:0.000000,hCoV-19/Canada/BC_13662361/2020|EPI_ISL_467342|2020-04:3.381405,hCoV-19/Canada/BC_16917931/2020|EPI_ISL_468685|2020-04:0.000000,hCoV-19/Canada/BC_14282914/2020|EPI_ISL_467427|2020-04:0.000000,hCoV-19/Canada/BC_15710616/2020|EPI_ISL_468675|2020-04:0.000000,hCoV-19/Canada/BC_15478567/2020|EPI_ISL_468670|2020-04:3.401050,hCoV-19/Canada/BC_15708725/2020|EPI_ISL_468674|2020-04:0.000000,hCoV-19/Canada/BC_14592943/2020|EPI_ISL_467429|2020-04:0.000000,hCoV-19/Canada/BC_15678040/2020|EPI_ISL_468672|2020-04:0.000000,hCoV-19/Canada/BC_14592296/2020|EPI_ISL_467428|2020-04:0.000000,hCoV-19/Canada/BC_15682745/2020|EPI_ISL_468673|2020-04:0.000000,hCoV-19/Canada/BC_17607523/2020|EPI_ISL_468689|2020-04:3.368905)1862:0.000000,(hCoV-19/Canada/BC_15222496/2020|EPI_ISL_468665|2020-04:509.000000,hCoV-19/Canada/BC_15222281/2020|EPI_ISL_468664|2020-04:509.000000)1875:3.380500)1861:0.000000,hCoV-19/Canada/BC_16223737/2020|EPI_ISL_468679|2020-04:0.000000,hCoV-19/Canada/BC_13088259/2020|EPI_ISL_467340|2020-04:0.000000)1846:3.409505,hCoV-19/USA/WI-UW-23/2020|EPI_ISL_417507|2020-03-17:0.000000,(hCoV-19/USA/CA-QDX-03-2/2020|EPI_ISL_454693|2020-03-13:509.000000,hCoV-19/USA/CA-QDX-03/2020|EPI_ISL_444455|2020-03-13:3.379805)1725:0.000000,hCoV-19/Australia/VIC08/2020|EPI_ISL_416514|2020-03-15:509.000000,hCoV-19/USA/WA-S1996/2020|EPI_ISL_497424|2020-06-04:509.000000,(hCoV-19/USA/WA-UW-4545/2020|EPI_ISL_460621|2020-03-29:0.000000,hCoV-19/USA/CA-CZB-1602/2020|EPI_ISL_468531|2020-04-01:0.000000)1727:509.000000,hCoV-19/USA/WA-S98/2020|EPI_ISL_417151|2020-02-29:0.000000,(hCoV-19/USA/WA-S383/2020|EPI_ISL_434143|2020-03-27:0.000000,hCoV-19/USA/WA-UW-2370/2020|EPI_ISL_477713|2020-03-30:0.000000,hCoV-19/USA/WA-S2009/2020|EPI_ISL_497437|2020-06-04:0.000000,hCoV-19/USA/WA-S519/2020|EPI_ISL_434279|2020-03-27:2.192060,hCoV-19/USA/WA-S2400/2020|EPI_ISL_497032|2020-06-14:0.000000,hCoV-19/USA/WA-S923/2020|EPI_ISL_463413|2020-04-26:0.000000)1730:0.000101,(hCoV-19/USA/WA-S83/2020|EPI_ISL_417136|2020-03-05:0.000000,(hCoV-19/USA/WA-UW47/2020|EPI_ISL_415612|2020-03-09:0.000000,hCoV-19/USA/WA-S273/2020|EPI_ISL_430127|2020-03-12:0.000000)1745:0.000000)1744:0.000000,hCoV-19/USA/WA-UW285/2020|EPI_ISL_418070|2020-03-14:0.000000,(hCoV-19/USA/WA8-UW5/2020|EPI_ISL_413486|2020-03-01:6.760205,hCoV-19/USA/WA-S48/2020|EPI_ISL_417101|2020-02-29:0.000000,hCoV-19/USA/WA2/2020|EPI_ISL_412970|2020-02-24:6.760205,hCoV-19/USA/WA-S254/2020|EPI_ISL_430292|2020-02-24:0.000000,(hCoV-19/USA/WA-UW72/2020|EPI_ISL_415600|2020-03-09:0.000000,(hCoV-19/USA/WA-UW-5860/2020|EPI_ISL_461445|2020-03-31:0.000000,(hCoV-19/USA/WA-S1479/2020|EPI_ISL_495654|2020-05-01:0.000000,hCoV-19/USA/WA-S1489/2020|EPI_ISL_495664|2020-05-04:0.000000)1892:0.000000)1891:0.000000)1890:0.000000,hCoV-19/USA/WA-S42/2020|EPI_ISL_417095|2020-02-28:0.000000,hCoV-19/USA/WA-S47/2020|EPI_ISL_417100|2020-02-29:0.000000,hCoV-19/USA/WA-S7/2020|EPI_ISL_416462|2020-02-24:0.000000,(hCoV-19/USA/WA-UW-3900/2020|EPI_ISL_427204|2020-03-27:6.760305,hCoV-19/USA/WA-UW-2862/2020|EPI_ISL_486040|2020-03-29:509.000000,hCoV-19/USA/WA-S590/2020|EPI_ISL_438143|2020-04-04:0.000000,hCoV-19/USA/WA-UW-1591/2020|EPI_ISL_423017|2020-03-19:0.000000,((hCoV-19/USA/WA-UW-4688/2020|EPI_ISL_461428|2020-04-06:0.000000,hCoV-19/USA/WA-S510/2020|EPI_ISL_434270|2020-03-25:0.000000)1900:0.000000,(hCoV-19/USA/WA-UW-1735/2020|EPI_ISL_424241|2020-03-21:0.000000,hCoV-19/USA/WA-UW-3814/2020|EPI_ISL_427177|2020-03-26:0.000000)1903:0.000000,hCoV-19/USA/WA-UW316/2020|EPI_ISL_418883|2020-03-14:0.000000,hCoV-19/USA/WA-UW79/2020|EPI_ISL_416435|2020-03-10:0.000000)1899:0.000000,(hCoV-19/USA/WA-UW-4657/2020|EPI_ISL_461399|2020-04-06:0.000000,hCoV-19/USA/WA-UW-5750/2020|EPI_ISL_430918|2020-04-06:0.000000)1906:0.000000,(hCoV-19/USA/WA9-UW6/2020|EPI_ISL_413487|2020-03-01:0.000000,hCoV-19/USA/WA-UW-1297/2020|EPI_ISL_422989|2020-03-18:0.000000)1907:0.000000,hCoV-19/USA/WA-UW-2937/2020|EPI_ISL_486056|2020-03-29:509.000000,hCoV-19/USA/WA-UW-1709/2020|EPI_ISL_424230|2020-03-21:0.000000)1895:0.000000,hCoV-19/USA/WA-UW198/2020|EPI_ISL_417347|2020-03-12:0.000000)1883:509.000000,hCoV-19/USA/VA-DCLS-0024/2020|EPI_ISL_420628|2020-03-13:0.000000)1115:0.000000,hCoV-19/Canada/BC_4118226/2020|EPI_ISL_418825|2020-03-10:3.379105,hCoV-19/Canada/BC_8718874/2020|EPI_ISL_418852|2020-03-07:0.000000,hCoV-19/Canada/BC_8159203/2020|EPI_ISL_418848|2020-03-05:0.000000,hCoV-19/Canada/BC_6502001/2020|EPI_ISL_418840|2020-03-12:0.000000,hCoV-19/Canada/BC_8897642/2020|EPI_ISL_418855|2020-03-11:0.000000,hCoV-19/Canada/BC_3972884/2020|EPI_ISL_418822|2020-03-10:509.000000,hCoV-19/Canada/BC_8896915/2020|EPI_ISL_418854|2020-03-11:0.000000,hCoV-19/Canada/BC_7277381/2020|EPI_ISL_418843|2020-03-12:0.000000)1104:0.000000,hCoV-19/Fujian/8/2020|EPI_ISL_411060|2020-01-21:3.379605,hCoV-19/Zhejiang/CN4/2020|EPI_ISL_455687|2020-01-26:0.000000,hCoV-19/Wuhan/0126-C13/2020|EPI_ISL_493171|2020-01-26:0.000000,hCoV-19/USA/WA1-F6/2020|EPI_ISL_407215|2020-01-25:0.000000,(hCoV-19/USA/WA-QDX-62/2020|EPI_ISL_467927|2020-03-13:0.000000,hCoV-19/USA/WA-S566/2020|EPI_ISL_434326|2020-03-29:0.000000)3062:0.000000,hCoV-19/USA/CA-CSMC91/2020|EPI_ISL_475708|2020-03-27:3.380205,hCoV-19/USA/WA1-A12/2020|EPI_ISL_407214|2020-01-25:0.000000,hCoV-19/USA/WA1/2020|EPI_ISL_404895|2020-01-19:0.000000,hCoV-19/Guangdong/20SF118/2020|EPI_ISL_428448|2020-01-21:0.000203,hCoV-19/Shanghai/CH-03/2020|EPI_ISL_468726|2020-01-23:509.000000,hCoV-19/Malaysia/MKAK-CL-2020-6430/2020|EPI_ISL_416886|2020-02-04:0.000000,(hCoV-19/USA/CA-CSMC132/2020|EPI_ISL_475610|2020-03-26:3.440500,((hCoV-19/Fuzhou/JX2009/2020|EPI_ISL_455464|2020-02-05:0.000000,hCoV-19/Chongqing/YC01/2020|EPI_ISL_408478|2020-01-21:0.000203,hCoV-19/Fuzhou/JX2012/2020|EPI_ISL_455462|2020-02-05:0.000000)1099:3.378905,hCoV-19/Sichuan/SC-MY-059/2020|EPI_ISL_451325|2020-01-31:0.000000)1098:0.000000,hCoV-19/Sichuan/SC-LZ-079/2020|EPI_ISL_451318|2020-02-19:0.000000,hCoV-19/USA/WA-S1377/2020|EPI_ISL_495827|2020-05-19:0.000000,hCoV-19/Sichuan/SC-NC-078/2020|EPI_ISL_451337|2020-01-30:0.000000)1094:0.000000,(hCoV-19/Guangdong/GD2020086-P0021/2020|EPI_ISL_413862|2020-02-01:0.000000,hCoV-19/Guangdong/GD2020234-P0023/2020|EPI_ISL_413855|2020-02-07:0.000000,hCoV-19/Singapore/20/2020|EPI_ISL_418993|2020-01-29:0.000000)1092:0.000000,hCoV-19/Guangdong/20SF123/2020|EPI_ISL_428449|2020-01-20:0.000000)1082:0.000000,hCoV-19/Japan/TKYE6968/2020|EPI_ISL_434561|2020-02:0.000000,hCoV-19/Guangzhou/GZMU0039/2020|EPI_ISL_429090|2020-02-08:0.000000,hCoV-19/Shaoxing/01/2020|EPI_ISL_463889|2020-01-27:0.000000,hCoV-19/Wuhan/WHUH011/2020|EPI_ISL_449484|2020-01-22:0.000000,hCoV-19/Australia/NSW01/2020|EPI_ISL_407893|2020-01-24:0.000000,hCoV-19/Guangzhou/GZMU0047/2020|EPI_ISL_414690|2020-02-25:0.000000,hCoV-19/Wuhan/WH04/2020|EPI_ISL_406801|2020-01-05:0.000000,hCoV-19/Australia/VIC13/2020|EPI_ISL_419733|2020-01-31:0.000000,(hCoV-19/Nanchang/JX177/2020|EPI_ISL_421241|2020-01-30:0.000000,(hCoV-19/Guangdong/2020XN4273-P0036/2020|EPI_ISL_413860|2020-01-30:0.000000,(hCoV-19/Korea/KCDC2002/2020|EPI_ISL_425118|2020-01-30:0.000000,(hCoV-19/Korea/KCDC2003/2020|EPI_ISL_426163|2020-02-23:509.000000,hCoV-19/Korea/KCDC2061/2020|EPI_ISL_497962|2020-01-30:509.000000,hCoV-19/Korea/KCDC2003/2020|EPI_ISL_426167|2020-02-23:509.000000)826:509.000000)825:509.000000)824:0.000000)823:0.000000,hCoV-19/Singapore/21/2020|EPI_ISL_419000|2020-02-13:0.000000,hCoV-19/USA/MO-WUSTL064/2020|EPI_ISL_493083|2020-06-19:0.000000,hCoV-19/USA/MO-WUSTL031/2020|EPI_ISL_493069|2020-06-19:0.000000,hCoV-19/Sichuan/SC-WCH3-255/2020|EPI_ISL_451384|2020-01-27:509.000000,hCoV-19/Wuhan/0126-C7/2020|EPI_ISL_493168|2020-01-26:3.381050,hCoV-19/Guangzhou/GZMU0046/2020|EPI_ISL_429093|2020-02-08:3.379805,hCoV-19/Guangzhou/GZMU0025/2020|EPI_ISL_429084|2020-02-05:509.000000,hCoV-19/Guangdong/GD2020233-P0027/2020|EPI_ISL_413856|2020-02-07:0.000000,hCoV-19/Guangdong/20SF813/2020|EPI_ISL_428476|2020-01-28:0.000000,hCoV-19/Xinyu/JX122/2020|EPI_ISL_421249|2020-01-25:0.000000,hCoV-19/Wuhan/0126-C26/2020|EPI_ISL_493173|2020-01-26:0.000000,hCoV-19/China/WF0021/2020|EPI_ISL_413751|2020-02:509.000000,hCoV-19/Guangzhou/GZMU0016/2020|EPI_ISL_414663|2020-02-25:509.000000,hCoV-19/China/WF0020/2020|EPI_ISL_413750|2020-02:3.379105,hCoV-19/Sichuan/SC-PHCC2-051/2020|EPI_ISL_451371|2020-02-09:3.379105,hCoV-19/Nanchang/JX90/2020|EPI_ISL_421245|2020-01-25:0.000000,hCoV-19/Guangzhou/GZMU0078/2020|EPI_ISL_457690|2020-02-11:0.000000,hCoV-19/Shanghai/SH0010/2020|EPI_ISL_416323|2020-01-29:0.000000,hCoV-19/Wuhan/WHUH005/2020|EPI_ISL_449480|2020-01-22:0.000000,(hCoV-19/Guangdong/MZ01/2020|EPI_ISL_454417|2020-02-13:0.000000,hCoV-19/Guangdong/MZ02/2020|EPI_ISL_454418|2020-02-15:0.000000)77:0.000000)1:509.000000;
### 11/7 + usher + optimized
(((hCoV-19/Guangdong/GD2020234-P0023/2020|EPI_ISL_413855|2020-02-07:0.000000,hCoV-19/Guangdong/GD2020086-P0021/2020|EPI_ISL_413862|2020-02-01:0.000000,hCoV-19/Singapore/20/2020|EPI_ISL_418993|2020-01-29:0.000000)36312:0.000000,hCoV-19/Shanghai/CH-03/2020|EPI_ISL_468726|2020-01-23:0.000034,(hCoV-19/USA/WA-QDX-62/2020|EPI_ISL_467927|2020-03-13:0.000000,hCoV-19/USA/WA-S566/2020|EPI_ISL_434326|2020-03-29:0.000000)36311:0.000000,((hCoV-19/Sichuan/SC-MY-059/2020|EPI_ISL_451325|2020-01-31:0.000000,(hCoV-19/Fuzhou/JX2012/2020|EPI_ISL_455462|2020-02-05:0.000006,hCoV-19/Fuzhou/JX2009/2020|EPI_ISL_455464|2020-02-05:0.000034,hCoV-19/Chongqing/YC01/2020|EPI_ISL_408478|2020-01-21:0.000000)36304:0.000000)36303:0.000000,hCoV-19/Sichuan/SC-NC-078/2020|EPI_ISL_451337|2020-01-30:0.000000,hCoV-19/Sichuan/SC-LZ-079/2020|EPI_ISL_451318|2020-02-19:0.000000,hCoV-19/USA/WA-S1377/2020|EPI_ISL_495827|2020-05-19:0.000000,hCoV-19/USA/CA-CSMC132/2020|EPI_ISL_475610|2020-03-26:0.000034)36302:0.000000,hCoV-19/Guangdong/20SF123/2020|EPI_ISL_428449|2020-01-20:0.000068,hCoV-19/Guangdong/20SF118/2020|EPI_ISL_428448|2020-01-21:0.000000,hCoV-19/USA/CA-CSMC91/2020|EPI_ISL_475708|2020-03-27:0.000000,((hCoV-19/Canada/BC_83109/2020|EPI_ISL_415588|2020-03-05:0.000000,hCoV-19/Canada/BC_4122951/2020|EPI_ISL_418826|2020-03-10:0.000000,hCoV-19/Canada/BC_41851/2020|EPI_ISL_415584|2020-03-02:0.000000)35008:0.000000,((hCoV-19/USA/MN-MDH-1284/2020|EPI_ISL_483005|2020-03-20:0.000000,hCoV-19/USA/MN-MDH-148/2020|EPI_ISL_460053|2020-03-21:0.000000,(hCoV-19/USA/WA-UW341/2020|EPI_ISL_418908|2020-03-16:0.000068,hCoV-19/USA/WA-S151/2020|EPI_ISL_430188|2020-03-16:0.000034,hCoV-19/USA/WA-UW172/2020|EPI_ISL_416710|2020-03-13:0.000135,hCoV-19/USA/WA-UW-1765/2020|EPI_ISL_424209|2020-03-20:0.000000)35016:0.000000,hCoV-19/USA/WA-UW371/2020|EPI_ISL_418938|2020-03-16:0.000000,hCoV-19/USA/WA-UW127/2020|EPI_ISL_416665|2020-03-12:0.000000,hCoV-19/USA/WA-UW176/2020|EPI_ISL_416714|2020-03-14:0.000101,hCoV-19/USA/MN-UMGC-2/2020|EPI_ISL_443253|2020-04-04:0.000273,hCoV-19/USA/MN-MDH-163/2020|EPI_ISL_460058|2020-03-23:0.000000,hCoV-19/USA/WA-UW-1128/2020|EPI_ISL_476902|2020-03-16:0.000000,hCoV-19/USA/WA-S147/2020|EPI_ISL_430184|2020-03-14:0.000000)35012:0.000034,hCoV-19/USA/CT_9849/2020|EPI_ISL_426416|2020-03-08:0.000000,hCoV-19/USA/WA-S171/2020|EPI_ISL_430209|2020-03-19:0.000000,(hCoV-19/USA/FL_5091/2020|EPI_ISL_419560|2020-02-28:0.000000,hCoV-19/USA/WI-UW-59/2020|EPI_ISL_421317|2020-03-24:0.000034)35023:0.000101,(hCoV-19/USA/CA-CZB-1615/2020|EPI_ISL_468544|2020-04-14:0.000000,hCoV-19/USA/CA-CZB-1604/2020|EPI_ISL_468533|2020-04-03:0.000034,(hCoV-19/USA/CA-CZB-1619/2020|EPI_ISL_468548|2020-04-20:0.000000,hCoV-19/USA/CA-CZB-1605/2020|EPI_ISL_468534|2020-04-04:0.000000,hCoV-19/USA/CA-CZB-1603/2020|EPI_ISL_468532|2020-04-03:0.000000,hCoV-19/USA/CA-CZB-1616/2020|EPI_ISL_468545|2020-04-16:0.000000,hCoV-19/USA/CA-CZB-1601/2020|EPI_ISL_468530|2020-04-02:0.000000,hCoV-19/USA/CA-CZB-1608/2020|EPI_ISL_468537|2020-04-06:0.000000,hCoV-19/USA/CA-CZB-1594/2020|EPI_ISL_468524|2020-03-28:0.000000,hCoV-19/USA/CA-CZB-1620/2020|EPI_ISL_468549|2020-04-21:0.000000)36271:0.000000,hCoV-19/USA/CA-CZB-1581/2020|EPI_ISL_468511|2020-03-21:0.000000,hCoV-19/USA/CA-CZB-1578/2020|EPI_ISL_468509|2020-03-18:0.000000,hCoV-19/USA/CA-CZB-1617/2020|EPI_ISL_468546|2020-04-17:0.000000,hCoV-19/USA/CA-CZB-1607/2020|EPI_ISL_468536|2020-04-06:0.000068,hCoV-19/USA/CA-CZB-2045/2020|EPI_ISL_486289|2020-04-11:0.000000,hCoV-19/USA/CA-CZB-1585/2020|EPI_ISL_468515|2020-03-22:0.000034,hCoV-19/USA/CA-CZB-1611/2020|EPI_ISL_468540|2020-04-09:0.000068,hCoV-19/USA/CA-CZB-2094/2020|EPI_ISL_486337|2020-04-26:0.000135,hCoV-19/USA/CA-CZB-1577/2020|EPI_ISL_468508|2020-03-14:0.000135,hCoV-19/USA/CA-CZB-1576/2020|EPI_ISL_468507|2020-03-13:0.000000,(hCoV-19/USA/CA-CZB-1353/2020|EPI_ISL_468367|2020-04-11:0.000034,hCoV-19/USA/CA-CZB-1360/2020|EPI_ISL_468372|2020-04-12:0.000000)36286:0.000068,(hCoV-19/USA/CA-CZB-2095/2020|EPI_ISL_486338|2020-04-26:0.000068,hCoV-19/USA/CA-CZB-2093/2020|EPI_ISL_486336|2020-04-26:0.000000)36287:0.000000,hCoV-19/USA/CA-CZB-1356/2020|EPI_ISL_468370|2020-04-12:0.000034,hCoV-19/USA/CA-CZB-1582/2020|EPI_ISL_468512|2020-03-21:0.000068,hCoV-19/USA/CA-CZB-2047/2020|EPI_ISL_486291|2020-04-12:0.000102,hCoV-19/USA/CA-QDX-36/2020|EPI_ISL_467829|2020-03-15:0.000034,hCoV-19/USA/CA-CZB-1614/2020|EPI_ISL_468543|2020-04-14:0.000000)36267:0.000000,hCoV-19/USA/WA-S80/2020|EPI_ISL_417133|2020-03-05:0.000034,hCoV-19/USA/UT-012/2020|EPI_ISL_417960|2020-03-12:0.000000,(hCoV-19/USA/AZ-TG268893/2020|EPI_ISL_426512|2020-03-05:0.000000,(((hCoV-19/USA/WA-UW367/2020|EPI_ISL_418934|2020-03-17:0.000034,hCoV-19/USA/WA-UW225/2020|EPI_ISL_417374|2020-03-15:0.000000)35532:0.000000,hCoV-19/USA/WA-UW139/2020|EPI_ISL_416677|2020-03-12:0.000000,(hCoV-19/USA/WA-UW363/2020|EPI_ISL_418930|2020-03-17:0.000000,hCoV-19/USA/WA-UW129/2020|EPI_ISL_416667|2020-03-12:0.000000,hCoV-19/USA/WA-S270/2020|EPI_ISL_430124|2020-03-06:0.000000,hCoV-19/USA/WA-S110/2020|EPI_ISL_417163|2020-03-05:0.000000)35528:0.000101,hCoV-19/USA/WA-UW-2548/2020|EPI_ISL_477719|2020-03-30:0.000000,hCoV-19/USA/WA-S11/2020|EPI_ISL_416466|2020-03-03:0.000000,hCoV-19/USA/WA-S259/2020|EPI_ISL_430113|2020-03-04:0.000000,hCoV-19/USA/WA-S238/2020|EPI_ISL_430276|2020-03-02:0.000068,hCoV-19/USA/WA-UW305/2020|EPI_ISL_418873|2020-03-16:0.000000,hCoV-19/USA/WA-UW-682/2020|EPI_ISL_486105|2020-03-13:0.000034,hCoV-19/USA/WA-UW342/2020|EPI_ISL_418909|2020-03-16:0.000000,hCoV-19/USA/WA-UW101/2020|EPI_ISL_416639|2020-03-10:0.000034)35522:0.000000,(hCoV-19/USA/MN59-MDH59/2020|EPI_ISL_417503|2020-03-14:0.000034,hCoV-19/USA/MN44-MDH44/2020|EPI_ISL_417480|2020-03-12:0.000102)35533:0.000000)35521:0.000000)35520:0.000000,((hCoV-19/Hong_Kong/HKU-200723-065/2020|EPI_ISL_497832|2020-03-19:0.000000,hCoV-19/Canada/BC_04013424/2020|EPI_ISL_466760|2020-04:0.000000)36098:0.000000,hCoV-19/Australia/NSW2157/2020|EPI_ISL_500635|2020-03-11:0.000034,(hCoV-19/USA/PA-QDX-30/2020|EPI_ISL_467904|2020-03-13:0.000000,hCoV-19/USA/WA-UW277/2020|EPI_ISL_418062|2020-03-14:0.000000)36266:0.000068,hCoV-19/Australia/VIC205/2020|EPI_ISL_419900|2020-03-19:0.000101,((hCoV-19/USA/WY-WYPHL-00031/2020|EPI_ISL_462924|2020-03-23:0.000000,hCoV-19/USA/WY-WYPHL-00032/2020|EPI_ISL_462925|2020-03-23:0.000000)36262:0.000000,hCoV-19/USA/WY-WYPHL018/2020|EPI_ISL_421552|2020-03-19:0.000000)36261:0.000000,(hCoV-19/USA/CA-CZB-1497/2020|EPI_ISL_468446|2020-03-27:0.000000,hCoV-19/USA/CA-CZB-1278/2020|EPI_ISL_454636|2020-03-27:0.000000)36263:0.000000,hCoV-19/USA/CA-QDX-79/2020|EPI_ISL_467843|2020-03-15:0.000000,hCoV-19/USA/WI-UW-15/2020|EPI_ISL_417504|2020-03-16:0.000000,hCoV-19/Canada/ON_PHL6883/2020|EPI_ISL_418331|2020-03-08:0.000000,hCoV-19/Australia/VIC335/2020|EPI_ISL_426644|2020-03-20:0.000000,hCoV-19/Australia/VIC336/2020|EPI_ISL_426645|2020-03-20:0.000000,hCoV-19/Iceland/445/2020|EPI_ISL_424469|2020-03-20:0.000000,hCoV-19/USA/PA-MGSC56-05/2020|EPI_ISL_436503|2020-03-25:0.000034,hCoV-19/USA/VA-DCLS-0001/2020|EPI_ISL_418864|2020-03-17:0.000000,hCoV-19/USA/CA-SR0445/2020|EPI_ISL_467970|2020-03-21:0.000034,hCoV-19/Canada/BC_0443574/2020|EPI_ISL_418816|2020-03-11:0.000034,hCoV-19/USA/CA-QDX-73/2020|EPI_ISL_467840|2020-03-16:0.000034,hCoV-19/USA/CA-SR0455/2020|EPI_ISL_467978|2020-03-16:0.000000,hCoV-19/USA/UT-QDX-20/2020|EPI_ISL_467917|2020-03-12:0.000034,hCoV-19/USA/CA-SR0416/2020|EPI_ISL_467951|2020-03-10:0.000000,hCoV-19/USA/NJ-NYUMC111/2020|EPI_ISL_421723|2020-03-18:0.000000,hCoV-19/USA/MA-MGH-00071/2020|EPI_ISL_460446|2020-03-23:0.000000,hCoV-19/USA/MA-MGH-00646/2020|EPI_ISL_460419|2020-04-02:0.000000,hCoV-19/USA/MA-MGH-00530/2020|EPI_ISL_460178|2020-03-18:0.000000,hCoV-19/USA/MA-MGH-00063/2020|EPI_ISL_460214|2020-03-24:0.000000,hCoV-19/Australia/VIC847/2020|EPI_ISL_427107|2020-04-04:0.000000,hCoV-19/Canada/MB_38/2020|EPI_ISL_429819|2020-03-18:0.000000,hCoV-19/Australia/VIC110/2020|EPI_ISL_419716|2020-03-18:0.000000,hCoV-19/Australia/VIC111/2020|EPI_ISL_419715|2020-03-18:0.000000,hCoV-19/Australia/VIC115/2020|EPI_ISL_419717|2020-03-18:0.000000,hCoV-19/Australia/VIC20/2020|EPI_ISL_419741|2020-03-08:0.000000,hCoV-19/Australia/VIC-CBA4/2020|EPI_ISL_430064|2020-03-07:0.000034,hCoV-19/Australia/VIC160/2020|EPI_ISL_419857|2020-03-18:0.000000,hCoV-19/Australia/VIC162/2020|EPI_ISL_419859|2020-03-18:0.000034,hCoV-19/Australia/VIC139/2020|EPI_ISL_419836|2020-03-15:0.000000,hCoV-19/Australia/VIC165/2020|EPI_ISL_419862|2020-03-18:0.000000,hCoV-19/Australia/VIC94/2020|EPI_ISL_419805|2020-03-16:0.000000,hCoV-19/Australia/QLDID919/2020|EPI_ISL_417031|2020-03-11:0.000000,hCoV-19/Iceland/259/2020|EPI_ISL_417587|2020-03-17:0.000034,hCoV-19/Australia/VIC741/2020|EPI_ISL_427019|2020-03-30:0.000034,hCoV-19/USA/CA_NHRC_01/2020|EPI_ISL_444994|2020-03-11:0.000000,hCoV-19/Australia/VIC213/2020|EPI_ISL_419908|2020-03-20:0.000000,hCoV-19/Australia/VIC229/2020|EPI_ISL_419924|2020-03-21:0.000000,hCoV-19/USA/FL-UF1/2020|EPI_ISL_434636|2020-03-10:0.000000,hCoV-19/USA/VA-DCLS-0537/2020|EPI_ISL_485838|2020-03-12:0.000000,hCoV-19/USA/MN63-MDH63/2020|EPI_ISL_419391|2020-03-14:0.000000,hCoV-19/USA/TX-HMH0185/2020|EPI_ISL_434863|2020-03-23:0.000000,hCoV-19/USA/TX-HMH0145/2020|EPI_ISL_434844|2020-03-22:0.000000,hCoV-19/Australia/NSW2245/2020|EPI_ISL_500685|2020-03-21:0.000000,hCoV-19/Australia/NSW2050/2020|EPI_ISL_500620|2020-03-22:0.000068,(((hCoV-19/Iceland/405/2020|EPI_ISL_424429|2020-03-19:0.000068,hCoV-19/Iceland/287/2020|EPI_ISL_417615|2020-03-18:0.000068)36210:0.000135,hCoV-19/Iceland/191/2020|EPI_ISL_417762|2020-03-16:0.000034,hCoV-19/Iceland/249/2020|EPI_ISL_417577|2020-03-17:0.000000,hCoV-19/Iceland/438/2020|EPI_ISL_424462|2020-03-20:0.000102,hCoV-19/Iceland/136/2020|EPI_ISL_417789|2020-03-12:0.000000,hCoV-19/Iceland/140/2020|EPI_ISL_417791|2020-03-12:0.000000,hCoV-19/Iceland/195/2020|EPI_ISL_417717|2020-03-16:0.000000,hCoV-19/Iceland/182/2020|EPI_ISL_417724|2020-03-16:0.000000,hCoV-19/Iceland/190/2020|EPI_ISL_417818|2020-03-16:0.000000)36206:0.000000,(hCoV-19/Iceland/9/2020|EPI_ISL_417871|2020-03-11:0.000017,hCoV-19/Iceland/29/2020|EPI_ISL_417618|2020-03-16:0.000000)36211:0.000000,hCoV-19/Iceland/412/2020|EPI_ISL_424436|2020-03-19:0.000000,hCoV-19/Iceland/138/2020|EPI_ISL_417720|2020-03-12:0.000000)36204:0.000000,hCoV-19/USA/MN-CDC-0106/2020|EPI_ISL_452133|2020-03-10:0.000101,hCoV-19/Canada/ON_PHL8580/2020|EPI_ISL_418330|2020-03-05:0.000000,((((hCoV-19/USA/MN-MDH-1306/2020|EPI_ISL_495605|2020-04-18:0.000000,hCoV-19/USA/MN-MDH-336/2020|EPI_ISL_437364|2020-04-02:0.000000,hCoV-19/USA/MN-MDH-316/2020|EPI_ISL_450774|2020-03-30:0.000000,hCoV-19/USA/MN-MDH-1303/2020|EPI_ISL_495602|2020-04-09:0.000000)36251:0.000034,hCoV-19/USA/MN-MDH-1301/2020|EPI_ISL_495600|2020-04-15:0.000000,hCoV-19/Mexico/CDMX-InDRE_06/2020|EPI_ISL_424673|2020-03-12:0.000034,hCoV-19/USA/MN-MDH-74/2020|EPI_ISL_460063|2020-03-17:0.000000,hCoV-19/USA/MN-MDH-436/2020|EPI_ISL_437373|2020-04-09:0.000051,hCoV-19/USA/MN-MDH-286/2020|EPI_ISL_437362|2020-03-29:0.000000,hCoV-19/USA/MN-MDH-315/2020|EPI_ISL_437363|2020-03-31:0.000051,hCoV-19/USA/MA-MGH-00600/2020|EPI_ISL_460382|2020-03-28:0.000034,hCoV-19/USA/MN-MDH-278/2020|EPI_ISL_450752|2020-03-29:0.000000,hCoV-19/USA/MN-MDH-310/2020|EPI_ISL_450771|2020-03-30:0.000034,hCoV-19/USA/CA-CZB-1751/2020|EPI_ISL_476768|2020-03-25:0.000000,hCoV-19/New_Zealand/20VR1380/2020|EPI_ISL_456215|2020-03-22:0.000104,hCoV-19/USA/MN-MDH-1332/2020|EPI_ISL_496918|2020-04-07:0.000000,hCoV-19/USA/MN-MDH-1299/2020|EPI_ISL_495598|2020-04-03:0.000000,hCoV-19/USA/MN-MDH-1300/2020|EPI_ISL_495599|2020-04-07:0.000000,hCoV-19/USA/MN-MDH-1308/2020|EPI_ISL_495607|2020-04-04:0.000101,hCoV-19/USA/MN-MDH-1309/2020|EPI_ISL_495608|2020-04-06:0.000101,hCoV-19/USA/MN-MDH-1304/2020|EPI_ISL_495603|2020-04-06:0.000101,hCoV-19/USA/MN-MDH-1305/2020|EPI_ISL_495604|2020-04-08:0.000000,hCoV-19/USA/MN-MDH-1307/2020|EPI_ISL_495606|2020-04-06:0.000000,hCoV-19/USA/MN-MDH-1298/2020|EPI_ISL_495597|2020-03-30:0.000034,hCoV-19/USA/MN-MDH-274/2020|EPI_ISL_450748|2020-03-29:0.000034,hCoV-19/USA/MN-MDH-374/2020|EPI_ISL_437366|2020-04-06:0.000034,hCoV-19/USA/MN-MDH-1302/2020|EPI_ISL_495601|2020-04-04:0.000000)36243:0.000000,hCoV-19/USA/MN-MDH-1310/2020|EPI_ISL_495609|2020-04-18:0.000000,hCoV-19/USA/MN-MDH-284/2020|EPI_ISL_437361|2020-03-29:0.000034)36241:0.000000,hCoV-19/USA/MI-MDHHS-SC20161/2020|EPI_ISL_436823|2020-03-18:0.000000,hCoV-19/USA/MN-MDH-1280/2020|EPI_ISL_483001|2020-03-15:0.000000,hCoV-19/Australia/VIC636/2020|EPI_ISL_426877|2020-03-28:0.000000,hCoV-19/USA/IL-NM022/2020|EPI_ISL_444532|2020-03-15:0.000000)36237:0.000000,(hCoV-19/USA/WA-UW-1304/2020|EPI_ISL_422964|2020-03-16:0.000034,hCoV-19/Taiwan/NTU18/2020|EPI_ISL_447615|2020-03-19:0.000000,hCoV-19/USA/CO-CDC-5610/2020|EPI_ISL_452127|2020-03-07:0.000000,hCoV-19/USA/CO-CDC-5667/2020|EPI_ISL_452128|2020-03-08:0.000034)36254:0.000034,(hCoV-19/USA/WI-WSLH-200088/2020|EPI_ISL_471252|2020-03-17:0.000000,(hCoV-19/New_Zealand/20VR0999/2020|EPI_ISL_456180|2020-03-16:0.000034,hCoV-19/India/NCDC-01501/2020|EPI_ISL_435110|2020-03-16:0.000101)36222:0.000034,hCoV-19/USA/MA-MGH-00551/2020|EPI_ISL_460338|2020-03-20:0.000034,hCoV-19/USA/MN-MDH-1327/2020|EPI_ISL_495626|2020-03-25:0.000000,hCoV-19/USA/MN-MDH-1314/2020|EPI_ISL_495613|2020-03-24:0.000000,hCoV-19/USA/MN134-MDH134/2020|EPI_ISL_421690|2020-03-16:0.000000,hCoV-19/Canada/ON_PHL0052/2020|EPI_ISL_418332|2020-03-11:0.000101,hCoV-19/USA/CA-SR0097/2020|EPI_ISL_445096|2020-03-13:0.000034,hCoV-19/USA/CA-SR0106/2020|EPI_ISL_445102|2020-03-14:0.000000)36214:0.000000,hCoV-19/USA/MN-MDH-292/2020|EPI_ISL_450761|2020-03-30:0.000000,(hCoV-19/Singapore/302/2020|EPI_ISL_462420|2020-03-21:0.000000,hCoV-19/Australia/VIC189/2020|EPI_ISL_419885|2020-03-19:0.000000)36258:0.000034,hCoV-19/Australia/VIC159/2020|EPI_ISL_419856|2020-03-18:0.000000,(hCoV-19/USA/MA-MGH-00676/2020|EPI_ISL_460388|2020-03-21:0.000104,hCoV-19/USA/MN-MDH-666/2020|EPI_ISL_437386|2020-04-17:0.000000)36107:0.000000,hCoV-19/Puerto_Rico/CDC-S7/2020|EPI_ISL_434547|2020-03-24:0.000035,hCoV-19/Australia/NSW2027/2020|EPI_ISL_500606|2020-03-20:0.000034,hCoV-19/USA/PA-MGEL81/2020|EPI_ISL_454366|2020-03-29:0.000000,hCoV-19/Australia/NSW2250/2020|EPI_ISL_500689|2020-03-23:0.000068,hCoV-19/Australia/VIC265/2020|EPI_ISL_419958|2020-03-22:0.000000,hCoV-19/USA/CA-CZB-1766/2020|EPI_ISL_476783|2020-03-13:0.000169,hCoV-19/Canada/ON-UHTC_0049/2020|EPI_ISL_464013|2020-04-05:0.000068,(hCoV-19/USA/CT-UW-3417/2020|EPI_ISL_490982|2020-03-26:0.000000,hCoV-19/USA/CT-Yale-023/2020|EPI_ISL_420091|2020-03-18:0.000000)36111:0.000000,((hCoV-19/USA/UT-03428/2020|EPI_ISL_498658|2020-04-20:0.000000,hCoV-19/USA/UT-03435/2020|EPI_ISL_498664|2020-04-20:0.000000,hCoV-19/USA/UT-03320/2020|EPI_ISL_498641|2020-04-21:0.000000,hCoV-19/USA/UT-01222/2020|EPI_ISL_436907|2020-04-08:0.000000,hCoV-19/USA/UT-01582/2020|EPI_ISL_449827|2020-04-07:0.000035,hCoV-19/USA/UT-01560/2020|EPI_ISL_449815|2020-04-07:0.000035,hCoV-19/USA/UT-01837/2020|EPI_ISL_470680|2020-04-13:0.000000)36116:0.000000,hCoV-19/USA/UT-01570/2020|EPI_ISL_449820|2020-04-07:0.000138,hCoV-19/USA/UT-01575/2020|EPI_ISL_449823|2020-04-07:0.000035)36114:0.000000,(hCoV-19/Mexico/CDMX-INER_05/2020|EPI_ISL_424627|2020-03-16:0.000000,hCoV-19/Mexico/CDMX-INCMNSZ_01/2020|EPI_ISL_426361|2020-03-12:0.000068,hCoV-19/Mexico/CDMX-INCMNSZ_04/2020|EPI_ISL_426364|2020-03-12:0.000034,hCoV-19/Mexico/CDMX-INCMNSZ_03/2020|EPI_ISL_426363|2020-03-12:0.000034,hCoV-19/Mexico/CDMX-InDRE_15/2020|EPI_ISL_455439|2020-03-11:0.000000)36122:0.000034,hCoV-19/USA/MA-MGH-00018/2020|EPI_ISL_460102|2020-03-25:0.000034,hCoV-19/USA/MA-MGH-00049/2020|EPI_ISL_460264|2020-03-23:0.000000,hCoV-19/Australia/NSW2191/2020|EPI_ISL_500653|2020-03-21:0.000068,hCoV-19/Australia/NSW2216/2020|EPI_ISL_500669|2020-03-20:0.000000,hCoV-19/Australia/NSW2137/2020|EPI_ISL_500626|2020-03-09:0.000000,hCoV-19/Australia/VIC734/2020|EPI_ISL_427013|2020-03-30:0.000000,(hCoV-19/Australia/VIC733/2020|EPI_ISL_427012|2020-03-30:0.000169,hCoV-19/Australia/VIC1087/2020|EPI_ISL_430574|2020-04-06:0.000000,hCoV-19/Australia/VIC736/2020|EPI_ISL_427015|2020-03-30:0.000135,hCoV-19/Australia/VIC687/2020|EPI_ISL_426981|2020-03-29:0.000034,hCoV-19/Uruguay/UY-7/2020|EPI_ISL_426482|2020-03-17:0.000068,(hCoV-19/Australia/VIC130/2020|EPI_ISL_419823|2020-03-21:0.000000,hCoV-19/Australia/VIC222/2020|EPI_ISL_419917|2020-03-20:0.000000)36193:0.000000)36188:0.000000,((hCoV-19/Australia/VIC379/2020|EPI_ISL_426686|2020-03-22:0.000000,(hCoV-19/Australia/VIC662/2020|EPI_ISL_426958|2020-03-27:0.000068,hCoV-19/Australia/VIC430/2020|EPI_ISL_426730|2020-03-26:0.000000)36196:0.000034)36195:0.000000,hCoV-19/Australia/VIC953/2020|EPI_ISL_430645|2020-03-26:0.000027,hCoV-19/Australia/VIC1235/2020|EPI_ISL_430512|2020-04-02:0.000000,hCoV-19/Taiwan/TSGH-16/2020|EPI_ISL_436101|2020-03-19:0.000000,hCoV-19/Australia/SAP042/2020|EPI_ISL_451083|2020-03-21:0.000000)36194:0.000000,hCoV-19/USA/MN-MDH-1202/2020|EPI_ISL_477291|2020-03-15:0.000000,hCoV-19/USA/VA-DCLS-0541/2020|EPI_ISL_485842|2020-03-12:0.000034,hCoV-19/Taiwan/TSGH-34/2020|EPI_ISL_447593|2020-04-01:0.000101,hCoV-19/USA/WI-WSLH-200102/2020|EPI_ISL_471266|2020-03-31:0.000135,hCoV-19/Australia/WA09/2020|EPI_ISL_420538|2020-03-14:0.000000,hCoV-19/USA/NY-PV09479/2020|EPI_ISL_450151|2020-03-20:0.000000,hCoV-19/Australia/NSW2228/2020|EPI_ISL_500676|2020-03-18:0.000000,hCoV-19/USA/MA-MGH-00147/2020|EPI_ISL_460433|2020-03-25:0.000034,hCoV-19/USA/MA-MGH-00090/2020|EPI_ISL_460411|2020-03-25:0.000000,hCoV-19/USA/MD-HP00058/2020|EPI_ISL_457800|2020-03-19:0.000068,hCoV-19/Australia/NSW2187/2020|EPI_ISL_500650|2020-03-21:0.000034,hCoV-19/Australia/VIC05/2020|EPI_ISL_416413|2020-03-05:0.000000,((hCoV-19/Australia/VIC701/2020|EPI_ISL_426878|2020-03-21:0.000000,hCoV-19/USA/MA-MGH-00153/2020|EPI_ISL_460355|2020-03-26:0.000000)36183:0.000068,hCoV-19/New_Zealand/20VR1290/2020|EPI_ISL_456212|2020-03-21:0.000034,hCoV-19/New_Zealand/20VR1016/2020|EPI_ISL_456182|2020-03-20:0.000034)36181:0.000000,(hCoV-19/Australia/VIC177/2020|EPI_ISL_419874|2020-03-18:0.000000,hCoV-19/Australia/VIC69/2020|EPI_ISL_419783|2020-03-13:0.000000,hCoV-19/Australia/VIC68/2020|EPI_ISL_419782|2020-03-13:0.000000,hCoV-19/Australia/VIC204/2020|EPI_ISL_419899|2020-03-19:0.000000)36133:0.000000,(hCoV-19/USA/NY-QDX-81/2020|EPI_ISL_467903|2020-03-15:0.000101,hCoV-19/Australia/VIC241/2020|EPI_ISL_419936|2020-03-21:0.000203)36135:0.000034,hCoV-19/USA/CA-SR0428/2020|EPI_ISL_467958|2020-03-10:0.000000,((hCoV-19/USA/CA-QDX-45/2020|EPI_ISL_467834|2020-03-15:0.000034,(hCoV-19/USA/CA-ALSR-0479-SAN/2020|EPI_ISL_483168|2020-04-10:0.000000,hCoV-19/USA/CA-ALSR-0772-SAN/2020|EPI_ISL_483348|2020-04-10:0.000034)36167:0.000000)36166:0.000135,((hCoV-19/Australia/NSW2164/2020|EPI_ISL_500638|2020-03-19:0.000000,((hCoV-19/Colombia/T1/2020|EPI_ISL_498168|2020-03-11:0.000068,hCoV-19/Colombia/T8/2020|EPI_ISL_498169|2020-03-11:0.000068)36172:0.000000,hCoV-19/Colombia/T12/2020|EPI_ISL_498170|2020-03-11:0.000000)36171:0.000000,hCoV-19/Australia/NSW2148/2020|EPI_ISL_500629|2020-03-16:0.000203,hCoV-19/Australia/NSW2172/2020|EPI_ISL_500643|2020-03-18:0.000000)36169:0.000000,hCoV-19/USA/IL-UW-1265/2020|EPI_ISL_422961|2020-03-13:0.000000)36168:0.000000)36165:0.000034,(hCoV-19/Australia/NSW94/2020|EPI_ISL_427716|2020-03-17:0.000169,hCoV-19/Australia/NSW2206/2020|EPI_ISL_500664|2020-03-21:0.000237)36175:0.000000,hCoV-19/USA/MA-MGH-00132/2020|EPI_ISL_460470|2020-03-25:0.000000,hCoV-19/Australia/VIC24/2020|EPI_ISL_419739|2020-03-09:0.000000,hCoV-19/Australia/VIC118/2020|EPI_ISL_419719|2020-03-17:0.000000,hCoV-19/USA/UT-055/2020|EPI_ISL_421561|2020-03-17:0.000068,hCoV-19/USA/FL-BPHL-0440/2020|EPI_ISL_495346|2020-03-21:0.000000,hCoV-19/Australia/NSW2203/2020|EPI_ISL_500663|2020-03-22:0.000101,hCoV-19/Australia/NSW2192/2020|EPI_ISL_500654|2020-03-20:0.000203,hCoV-19/USA/CA-QDX-99/2020|EPI_ISL_468570|2020-03-13:0.000068,(hCoV-19/USA/MN26-MDH26/2020|EPI_ISL_417194|2020-03-12:0.000000,hCoV-19/Canada/ON_PHL6884/2020|EPI_ISL_418343|2020-03-10:0.000000,hCoV-19/Australia/NSW626/2020|EPI_ISL_490035|2020-03-30:0.000000)36163:0.000000,hCoV-19/USA/CA-SR0421/2020|EPI_ISL_467954|2020-03-10:0.000000,hCoV-19/USA/VI-CDC-3705/2020|EPI_ISL_452122|2020-03-23:0.000000,(hCoV-19/Australia/NSW257/2020|EPI_ISL_451522|2020-03-26:0.000000,hCoV-19/Australia/NSW37/2020|EPI_ISL_417395|2020-03-10:0.000000,hCoV-19/Australia/NSW571/2020|EPI_ISL_478683|2020-03-20:0.000034,hCoV-19/Australia/NSW580/2020|EPI_ISL_478692|2020-03-22:0.000169,(hCoV-19/Australia/NSW335/2020|EPI_ISL_451597|2020-04-08:0.000000,hCoV-19/Australia/NSW543/2020|EPI_ISL_455082|2020-03-31:0.000000)36155:0.000000,hCoV-19/Australia/NSW572/2020|EPI_ISL_478684|2020-03-20:0.000000,hCoV-19/USA/MN-MDH-104/2020|EPI_ISL_460046|2020-03-15:0.000034,(hCoV-19/USA/MN56-MDH56/2020|EPI_ISL_417500|2020-03-14:0.000137,hCoV-19/USA/MN41-MDH41/2020|EPI_ISL_417477|2020-03-12:0.000136)36154:0.000068)36147:0.000135,(hCoV-19/Australia/NSW541/2020|EPI_ISL_455080|2020-03-22:0.000000,hCoV-19/Australia/NSW540/2020|EPI_ISL_455079|2020-03-22:0.000000,hCoV-19/Australia/NSW578/2020|EPI_ISL_478690|2020-03-21:0.000068,hCoV-19/Australia/NSW575/2020|EPI_ISL_478687|2020-03-20:0.000000,hCoV-19/Australia/NSW577/2020|EPI_ISL_478689|2020-03-20:0.000034,hCoV-19/Australia/NSW573/2020|EPI_ISL_478685|2020-03-20:0.000034,hCoV-19/Australia/NSW576/2020|EPI_ISL_478688|2020-03-20:0.000034,hCoV-19/Australia/NSW579/2020|EPI_ISL_478691|2020-03-22:0.000000,hCoV-19/Australia/NSW641/2020|EPI_ISL_498751|2020-03-20:0.000304,hCoV-19/Australia/NSW574/2020|EPI_ISL_478686|2020-03-20:0.000000,hCoV-19/Peru/INS-021/2020|EPI_ISL_491427|2020-03-25:0.000000,hCoV-19/Singapore/48/2020|EPI_ISL_428827|2020-03-17:0.000021,hCoV-19/Puerto_Rico/CDC-S1/2020|EPI_ISL_434541|2020-03-23:0.000002,hCoV-19/USA/CA-CZB-1111/2020|EPI_ISL_444069|2020-04-30:0.000006,hCoV-19/USA/NY-NYUMC670/2020|EPI_ISL_444787|2020-04-14:0.000004)36156:0.000203)36097:0.000069,(hCoV-19/USA/WA-UW131/2020|EPI_ISL_416669|2020-03-11:0.000000,hCoV-19/USA/WA-UW42/2020|EPI_ISL_415607|2020-03-09:0.000000)35030:0.000000,(hCoV-19/USA/CA-CZB-1125/2020|EPI_ISL_445173|2020-03-31:0.000000,hCoV-19/USA/CA-CZB0101/2020|EPI_ISL_429056|2020-03-28:0.000000,hCoV-19/USA/CA-CZB0726/2020|EPI_ISL_429055|2020-03-31:0.000000,hCoV-19/USA/WA-UW279/2020|EPI_ISL_418064|2020-03-15:0.000000,hCoV-19/USA/CA-CZB-1104/2020|EPI_ISL_444062|2020-04-28:0.000034)35031:0.000000,hCoV-19/USA/WA-UW70/2020|EPI_ISL_415598|2020-03-10:0.000000,hCoV-19/USA/WA-UW-669/2020|EPI_ISL_476924|2020-03-12:0.000000,hCoV-19/USA/WA-UW-2987/2020|EPI_ISL_486070|2020-03-27:0.000000,((hCoV-19/USA/OR-PROV-039/2020|EPI_ISL_482321|2020-03-27:0.000000,hCoV-19/USA/OR-PROV-228/2020|EPI_ISL_482463|2020-03-18:0.000034)36094:0.000000,(hCoV-19/USA/MN-MDH-1273/2020|EPI_ISL_482994|2020-03-10:0.000000,hCoV-19/USA/OR-PROV-020/2020|EPI_ISL_482306|2020-03-26:0.000000,hCoV-19/USA/OR-OHSU-0051/2020|EPI_ISL_437531|2020-04-17:0.000000)36092:0.000000,hCoV-19/USA/AZ-TG268903/2020|EPI_ISL_426513|2020-03-11:0.000034,hCoV-19/USA/WA-UW-2020/2020|EPI_ISL_485974|2020-03-24:0.000000,hCoV-19/USA/OR-UW-1849/2020|EPI_ISL_424286|2020-03-20:0.000000,hCoV-19/USA/WA-S90/2020|EPI_ISL_417143|2020-02-29:0.000034,hCoV-19/USA/WA-S89/2020|EPI_ISL_417142|2020-02-29:0.000000)36086:0.000000,(hCoV-19/USA/CA-CZB-1555/2020|EPI_ISL_468495|2020-03-18:0.000104,hCoV-19/USA/UN-UW354/2020|EPI_ISL_418921|2020-03-16:0.000034,hCoV-19/USA/WA-S700/2020|EPI_ISL_449870|2020-04-09:0.000000)36095:0.000000,(hCoV-19/USA/CT-Yale-009/2020|EPI_ISL_416423|2020-03-12:0.000000,hCoV-19/USA/CT-Yale-037/2020|EPI_ISL_419526|2020-03-16:0.000000,hCoV-19/USA/CT-Yale-012/2020|EPI_ISL_420086|2020-03-19:0.000000,hCoV-19/USA/WA-UW309/2020|EPI_ISL_418877|2020-03-24:0.000000,hCoV-19/USA/WA-UW-1321/2020|EPI_ISL_422993|2020-03-18:0.000136,hCoV-19/USA/WA-S296/2020|EPI_ISL_430150|2020-03-13:0.000000,hCoV-19/USA/WA-S190/2020|EPI_ISL_430228|2020-03-23:0.000000,hCoV-19/USA/WA-UW-3827/2020|EPI_ISL_427182|2020-03-26:0.000000,hCoV-19/USA/UN-UW-531/2020|EPI_ISL_430881|2020-03-13:0.000034,(hCoV-19/USA/WA-UW-2305/2020|EPI_ISL_485982|2020-03-30:0.000000,hCoV-19/USA/WA-UW-1271/2020|EPI_ISL_422963|2020-03-16:0.000000)35046:0.000000,hCoV-19/USA/WA-UW171/2020|EPI_ISL_416709|2020-03-13:0.000068)35037:0.000000,(hCoV-19/USA/CA-CZB0725/2020|EPI_ISL_429060|2020-03-31:0.000136,hCoV-19/USA/CA-CZB0746/2020|EPI_ISL_429028|2020-04-03:0.000169,hCoV-19/USA/CA-CZB082/2020|EPI_ISL_429032|2020-03-28:0.000023)35048:0.000000,((hCoV-19/Canada/BC_27222254/2020|EPI_ISL_463262|2020-03:0.000000,hCoV-19/Canada/BC_22032711/2020|EPI_ISL_462821|2020-03:0.000034)35053:0.000034,hCoV-19/USA/HI_7881/2020|EPI_ISL_426421|2020-03-07:0.000000,hCoV-19/Canada/BC_3842755/2020|EPI_ISL_418820|2020-03-09:0.000101)35051:0.000034,hCoV-19/USA/WA-UW57/2020|EPI_ISL_415622|2020-03-09:0.000000,(hCoV-19/USA/WA-S606/2020|EPI_ISL_438159|2020-04-20:0.000068,hCoV-19/USA/WA-UW145/2020|EPI_ISL_416683|2020-03-15:0.000000,hCoV-19/USA/WA-UW-6162/2020|EPI_ISL_430933|2020-04-01:0.000068)35518:0.000000,hCoV-19/USA/WA-UW67/2020|EPI_ISL_415595|2020-03-09:0.000068,hCoV-19/USA/WA-S437/2020|EPI_ISL_434197|2020-03-31:0.000068,(hCoV-19/USA/CA-CZB040/2020|EPI_ISL_429064|2020-03-25:0.000000,hCoV-19/USA/WA-S494/2020|EPI_ISL_434254|2020-04-01:0.000000)36083:0.000000,(hCoV-19/USA/WA12-UW8/2020|EPI_ISL_413563|2020-03-03:0.000000,hCoV-19/USA/WA-S62/2020|EPI_ISL_417115|2020-03-03:0.000000)35486:0.000000,(hCoV-19/England/20149051704/2020|EPI_ISL_466205|2020-04-02:0.000000,hCoV-19/USA/WA-UW-6484/2020|EPI_ISL_437843|2020-04-05:0.000034,hCoV-19/USA/WA-UW130/2020|EPI_ISL_416668|2020-03-11:0.000000,hCoV-19/USA/WA-UW46/2020|EPI_ISL_415611|2020-03-09:0.000000,hCoV-19/England/NORT-284A40/2020|EPI_ISL_488602|2020-03-26:0.000000,hCoV-19/USA/WA-UW-3529/2020|EPI_ISL_491032|2020-03-26:0.000000,(hCoV-19/USA/WA-UW-1782/2020|EPI_ISL_424262|2020-03-22:0.000000,hCoV-19/USA/WA-UW-2526/2020|EPI_ISL_485994|2020-03-30:0.000000)35493:0.000068,hCoV-19/USA/WA-UW214/2020|EPI_ISL_417363|2020-03-14:0.000101,hCoV-19/USA/WA-UW156/2020|EPI_ISL_416694|2020-03-13:0.000034,(hCoV-19/USA/WA-UW175/2020|EPI_ISL_416713|2020-03-15:0.000000,hCoV-19/USA/WA-S166/2020|EPI_ISL_430204|2020-03-18:0.000000)35495:0.000034,(hCoV-19/USA/WA-UW390/2020|EPI_ISL_418955|2020-03-15:0.000000,hCoV-19/USA/WA-UW-1349/2020|EPI_ISL_422999|2020-03-18:0.000000,(hCoV-19/USA/WA-UW-3834/2020|EPI_ISL_427187|2020-03-26:0.000000,hCoV-19/USA/WA-UW239/2020|EPI_ISL_417453|2020-03-14:0.000000)35512:0.000068,hCoV-19/USA/WA-UW-2039/2020|EPI_ISL_477697|2020-03-23:0.000000,hCoV-19/USA/WA-UW-1784/2020|EPI_ISL_424261|2020-03-21:0.000068,hCoV-19/USA/WA-UW-572/2020|EPI_ISL_430889|2020-03-12:0.000068,hCoV-19/USA/WA-S265/2020|EPI_ISL_430119|2020-03-05:0.000034,hCoV-19/USA/WA-UW232/2020|EPI_ISL_417381|2020-03-14:0.000034,hCoV-19/USA/WA-UW221/2020|EPI_ISL_417370|2020-03-14:0.000000,hCoV-19/USA/WA-UW-1300/2020|EPI_ISL_422984|2020-03-17:0.000000,hCoV-19/USA/WA-UW361/2020|EPI_ISL_418928|2020-03-15:0.000000,hCoV-19/USA/WA-UW144/2020|EPI_ISL_416682|2020-03-09:0.000034)35506:0.000034,hCoV-19/USA/WA-S260/2020|EPI_ISL_430114|2020-03-12:0.000000,hCoV-19/USA/WA-UW111/2020|EPI_ISL_416649|2020-03-11:0.000000,hCoV-19/USA/WA-UW97/2020|EPI_ISL_416635|2020-03-12:0.000000,(hCoV-19/England/NORT-282F61/2020|EPI_ISL_488680|2020-03-28:0.000000,hCoV-19/England/NORT-2950D1/2020|EPI_ISL_488732|2020-03-29:0.000000)35517:0.000000,hCoV-19/USA/CA-CZB-1430/2020|EPI_ISL_468400|2020-03-23:0.000000,hCoV-19/USA/WA-UW55/2020|EPI_ISL_415620|2020-03-09:0.000034,(hCoV-19/USA/WA-UW370/2020|EPI_ISL_418937|2020-03-17:0.000034,hCoV-19/USA/WA-UW207/2020|EPI_ISL_417356|2020-03-13:0.000000)35504:0.000000,hCoV-19/USA/WA-UW-1334/2020|EPI_ISL_422995|2020-03-17:0.000000,hCoV-19/USA/WA-UW182/2020|EPI_ISL_416720|2020-03-13:0.000034,hCoV-19/England/BIRM-5E73B/2020|EPI_ISL_444300|2020-03-23:0.000034,hCoV-19/England/NORT-28206E/2020|EPI_ISL_488682|2020-03-24:0.000000)35487:0.000000,hCoV-19/USA/WA-UW253/2020|EPI_ISL_418038|2020-03-15:0.000000,(hCoV-19/USA/WA-UW-1744/2020|EPI_ISL_424223|2020-03-21:0.000034,hCoV-19/USA/WA-UW-1705/2020|EPI_ISL_424226|2020-03-21:0.000034)35538:0.000000,hCoV-19/USA/WA-UW150/2020|EPI_ISL_416688|2020-03-14:0.000000,hCoV-19/USA/WA-UW167/2020|EPI_ISL_416705|2020-03-13:0.000000,hCoV-19/USA/WA-UW92/2020|EPI_ISL_416448|2020-03-11:0.000000,hCoV-19/USA/WA-UW343/2020|EPI_ISL_418910|2020-03-16:0.000034,hCoV-19/USA/WA-UW52/2020|EPI_ISL_415617|2020-03-09:0.000000,hCoV-19/USA/UN-UW-547/2020|EPI_ISL_430886|2020-03-10:0.000068,hCoV-19/Australia/VIC08/2020|EPI_ISL_416514|2020-03-15:0.000034,hCoV-19/USA/WA-UW344/2020|EPI_ISL_418911|2020-03-16:0.000000,(hCoV-19/USA/CA-CZB0114/2020|EPI_ISL_429058|2020-03-28:0.000000,hCoV-19/USA/CA-CZB0141/2020|EPI_ISL_429054|2020-04-08:0.000000)36009:0.000000,hCoV-19/USA/OR-PROV-042/2020|EPI_ISL_482324|2020-03-19:0.000034,(hCoV-19/USA/WA-UW-4026/2020|EPI_ISL_437809|2020-03-29:0.000000,hCoV-19/USA/WA-S77/2020|EPI_ISL_417130|2020-03-05:0.000068)35061:0.000000,(hCoV-19/USA/WA-UW151/2020|EPI_ISL_416689|2020-03-14:0.000000,hCoV-19/USA/WA-UW61/2020|EPI_ISL_415626|2020-03-10:0.000000)35062:0.000000,hCoV-19/USA/WA-UW-4065/2020|EPI_ISL_437816|2020-04-01:0.000068,hCoV-19/USA/WA-UW125/2020|EPI_ISL_416663|2020-03-12:0.000034,hCoV-19/USA/AZ_8135/2020|EPI_ISL_424849|2020-03-09:0.000034,hCoV-19/USA/WA-UW336/2020|EPI_ISL_418903|2020-03-16:0.000101,(hCoV-19/USA/WA-S433/2020|EPI_ISL_434193|2020-03-28:0.000000,hCoV-19/USA/WA-S992/2020|EPI_ISL_463482|2020-04-28:0.000000,hCoV-19/USA/WA-S2075/2020|EPI_ISL_497503|2020-06-05:0.000000)35380:0.000068,hCoV-19/USA/WA-S1482/2020|EPI_ISL_495657|2020-03-23:0.000000,hCoV-19/USA/WA-UW188/2020|EPI_ISL_416726|2020-03-13:0.000000,(hCoV-19/USA/WA-S244/2020|EPI_ISL_430282|2020-03-11:0.000000,hCoV-19/USA/WA-UW293/2020|EPI_ISL_418078|2020-03-15:0.000000)35545:0.000000,hCoV-19/USA/WA-UW71/2020|EPI_ISL_415599|2020-03-09:0.000101,hCoV-19/USA/WA-S70/2020|EPI_ISL_417123|2020-03-05:0.000000,(hCoV-19/USA/WA-UW-555/2020|EPI_ISL_430887|2020-03-12:0.000000,(hCoV-19/USA/WA-UW-4562/2020|EPI_ISL_460624|2020-03-30:0.000068,hCoV-19/USA/WA-UW-2953/2020|EPI_ISL_486059|2020-03-27:0.000034)35895:0.000000)35894:0.000000,(hCoV-19/USA/CO-CDC-5780/2020|EPI_ISL_452129|2020-03-09:0.000000,hCoV-19/USA/WA-S595/2020|EPI_ISL_438148|2020-04-12:0.000000,hCoV-19/USA/WA-UW-3003/2020|EPI_ISL_486074|2020-03-27:0.000135,hCoV-19/USA/WA-UW-1840/2020|EPI_ISL_424252|2020-03-23:0.000000,hCoV-19/USA/WA-S594/2020|EPI_ISL_438147|2020-04-12:0.000000,hCoV-19/USA/WA-UW-2521/2020|EPI_ISL_477717|2020-03-30:0.000000,hCoV-19/USA/WA-S981/2020|EPI_ISL_463471|2020-04-09:0.000101,hCoV-19/USA/WA-UW290/2020|EPI_ISL_418075|2020-03-15:0.000014,hCoV-19/USA/WA-UW-1708/2020|EPI_ISL_424232|2020-03-21:0.000000)36013:0.000000,(hCoV-19/USA/CA-CSMC34/2020|EPI_ISL_475645|2020-04-03:0.000034,hCoV-19/USA/WA-S247/2020|EPI_ISL_430285|2020-03-01:0.000000,hCoV-19/USA/WA-S233/2020|EPI_ISL_430271|2020-03-03:0.000000)36056:0.000000,(hCoV-19/USA/WA-UW-1785/2020|EPI_ISL_424250|2020-03-19:0.000000,hCoV-19/USA/WA-UW199/2020|EPI_ISL_417348|2020-03-13:0.000034,hCoV-19/USA/WA-UW-1718/2020|EPI_ISL_424210|2020-03-20:0.000000)36067:0.000000,hCoV-19/USA/WA-UW-1314/2020|EPI_ISL_422991|2020-03-17:0.000034,(hCoV-19/New_Zealand/20VR2034/2020|EPI_ISL_456340|2020-04-01:0.000034,((hCoV-19/USA/CA-QDX-78/2020|EPI_ISL_467842|2020-03-16:0.000000,hCoV-19/USA/CA-CZB-1145/2020|EPI_ISL_447896|2020-04-07:0.000000,hCoV-19/USA/WA-S255/2020|EPI_ISL_430293|2020-03-08:0.000068,hCoV-19/USA/CA-CZB045/2020|EPI_ISL_429021|2020-03-25:0.000000,hCoV-19/USA/WA-UW-4766/2020|EPI_ISL_429623|2020-03-28:0.000000,(hCoV-19/USA/WA-UW-4335/2020|EPI_ISL_427266|2020-03-30:0.000034,hCoV-19/USA/WA-UW-4039/2020|EPI_ISL_427237|2020-03-29:0.000034,hCoV-19/USA/UT-QDX-118/2020|EPI_ISL_467909|2020-03-13:0.000000,hCoV-19/USA/WA-QDX-02/2020|EPI_ISL_444518|2020-03-13:0.000000,hCoV-19/USA/WA-QDX-02-2/2020|EPI_ISL_454692|2020-03-13:0.000271)36076:0.000101,hCoV-19/USA/WA-S232/2020|EPI_ISL_430270|2020-03-08:0.000101,hCoV-19/USA/CA-QDX-40/2020|EPI_ISL_467831|2020-03-16:0.000000,hCoV-19/USA/WA-S987/2020|EPI_ISL_463477|2020-04-26:0.000034)36072:0.000000,hCoV-19/USA/ID-UW-3481/2020|EPI_ISL_490996|2020-03-25:0.000068)36071:0.000000)36070:0.000000,(hCoV-19/USA/VA_6382/2020|EPI_ISL_424893|2020-03-08:0.000068,hCoV-19/USA/VA-DCLS-00010/2020|EPI_ISL_419262|2020-03-09:0.000000)36081:0.000000,hCoV-19/USA/WA-S577/2020|EPI_ISL_434337|2020-03-28:0.000003,hCoV-19/USA/WA-S119/2020|EPI_ISL_417172|2020-02-29:0.000000,(hCoV-19/USA/WA-UW45/2020|EPI_ISL_415610|2020-03-08:0.000000,hCoV-19/USA/WA-UW201/2020|EPI_ISL_417350|2020-03-12:0.000000)35146:0.000000,(hCoV-19/USA/WA-UW-1327/2020|EPI_ISL_422975|2020-03-18:0.000000,hCoV-19/USA/WA-UW27/2020|EPI_ISL_414596|2020-03-04:0.000000,(hCoV-19/USA/WA-S727/2020|EPI_ISL_449897|2020-04-10:0.000000,hCoV-19/USA/WA-S680/2020|EPI_ISL_449850|2020-04-08:0.000000)35150:0.000000,hCoV-19/USA/WA-UW30/2020|EPI_ISL_414617|2020-03-08:0.000000)35147:0.000000,(hCoV-19/USA/WA-UW59/2020|EPI_ISL_415624|2020-03-09:0.000102,hCoV-19/USA/WA-S251/2020|EPI_ISL_430289|2020-03-11:0.000000,hCoV-19/USA/WA-S459/2020|EPI_ISL_434219|2020-04-06:0.000034,(hCoV-19/USA/WA-UW317/2020|EPI_ISL_418884|2020-03-15:0.000034,hCoV-19/USA/WA-UW-2141/2020|EPI_ISL_426096|2020-03-25:0.000000,hCoV-19/USA/WA-UW113/2020|EPI_ISL_416651|2020-03-11:0.000000,hCoV-19/USA/WA-S158/2020|EPI_ISL_430196|2020-03-16:0.000000)35902:0.000000,hCoV-19/USA/WA-UW43/2020|EPI_ISL_415608|2020-03-08:0.000000,hCoV-19/USA/WA-UW44/2020|EPI_ISL_415609|2020-03-08:0.000000,hCoV-19/USA/WA-S159/2020|EPI_ISL_430197|2020-03-16:0.000000,hCoV-19/USA/WA-UW229/2020|EPI_ISL_417378|2020-03-14:0.000000,hCoV-19/USA/WA-UW146/2020|EPI_ISL_416684|2020-03-14:0.000000,hCoV-19/USA/WA-UW-4609/2020|EPI_ISL_429612|2020-03-26:0.000000,hCoV-19/USA/WA-UW112/2020|EPI_ISL_416650|2020-03-10:0.000000)35898:0.000000,hCoV-19/USA/WA-S115/2020|EPI_ISL_417168|2020-02-29:0.000068,hCoV-19/USA/CA-CZB0721/2020|EPI_ISL_429020|2020-03-31:0.000000,(hCoV-19/Australia/VIC359/2020|EPI_ISL_426667|2020-03-22:0.000034,(hCoV-19/USA/WA-S881/2020|EPI_ISL_463371|2020-04-23:0.000000,hCoV-19/USA/WA-S732/2020|EPI_ISL_449902|2020-04-13:0.000068,hCoV-19/USA/WA-S1018/2020|EPI_ISL_463508|2020-04-30:0.000000,hCoV-19/USA/WA-S1063/2020|EPI_ISL_463553|2020-04-30:0.000000,hCoV-19/USA/WA-S813/2020|EPI_ISL_449983|2020-04-15:0.000068,hCoV-19/USA/WA-S327/2020|EPI_ISL_434087|2020-04-05:0.000000,hCoV-19/USA/WA-S640/2020|EPI_ISL_438193|2020-04-18:0.000000,hCoV-19/USA/WA-S1066/2020|EPI_ISL_463556|2020-04-29:0.000000,hCoV-19/USA/WA-S664/2020|EPI_ISL_438217|2020-04-22:0.000000,hCoV-19/USA/WA-S827/2020|EPI_ISL_449997|2020-04-16:0.000068,hCoV-19/USA/WA-S821/2020|EPI_ISL_449991|2020-04-16:0.000034,hCoV-19/USA/WA-S735/2020|EPI_ISL_449905|2020-04-13:0.000000,hCoV-19/USA/WA-S734/2020|EPI_ISL_449904|2020-04-13:0.000000,hCoV-19/USA/WA-S757/2020|EPI_ISL_449927|2020-04-13:0.000000,hCoV-19/USA/WA-S803/2020|EPI_ISL_449973|2020-04-16:0.000170,hCoV-19/USA/WA-S802/2020|EPI_ISL_449972|2020-04-16:0.000000,hCoV-19/USA/WA-S694/2020|EPI_ISL_449864|2020-04-08:0.000034,hCoV-19/USA/WA-S686/2020|EPI_ISL_449856|2020-04-08:0.000000,hCoV-19/USA/WA-S674/2020|EPI_ISL_449844|2020-04-08:0.000000,(hCoV-19/USA/WA-S650/2020|EPI_ISL_438203|2020-04-20:0.000034,(hCoV-19/USA/WA-S1052/2020|EPI_ISL_463542|2020-05-01:0.000000,hCoV-19/USA/WA-S851/2020|EPI_ISL_463341|2020-04-24:0.000000,((hCoV-19/USA/WA-S2121/2020|EPI_ISL_497549|2020-06-08:0.000000,hCoV-19/USA/WA-S2409/2020|EPI_ISL_497041|2020-06-16:0.000068,hCoV-19/USA/WA-S2120/2020|EPI_ISL_497548|2020-06-08:0.000000,hCoV-19/USA/WA-S2109/2020|EPI_ISL_497537|2020-06-08:0.000034,hCoV-19/USA/WA-S1904/2020|EPI_ISL_496330|2020-05-29:0.000068)36041:0.000000,hCoV-19/USA/WA-S1742/2020|EPI_ISL_496168|2020-06-02:0.000068,hCoV-19/USA/WA-S2116/2020|EPI_ISL_497544|2020-06-08:0.000000,hCoV-19/USA/WA-S1780/2020|EPI_ISL_496206|2020-06-02:0.000000,hCoV-19/USA/WA-S1903/2020|EPI_ISL_496329|2020-05-29:0.000000,hCoV-19/USA/WA-S1951/2020|EPI_ISL_497379|2020-06-02:0.000034,hCoV-19/USA/WA-S2110/2020|EPI_ISL_497538|2020-06-08:0.000101,hCoV-19/USA/WA-S2128/2020|EPI_ISL_497556|2020-06-07:0.000000,hCoV-19/USA/WA-S1616/2020|EPI_ISL_496042|2020-05-27:0.000000,hCoV-19/USA/WA-S1617/2020|EPI_ISL_496043|2020-05-27:0.000000,hCoV-19/USA/WA-S1673/2020|EPI_ISL_496099|2020-05-29:0.000000,hCoV-19/USA/WA-S1743/2020|EPI_ISL_496169|2020-06-02:0.000000,hCoV-19/USA/WA-S1739/2020|EPI_ISL_496165|2020-06-02:0.000000,hCoV-19/USA/WA-S1704/2020|EPI_ISL_496130|2020-06-01:0.000034,hCoV-19/USA/WA-S1706/2020|EPI_ISL_496132|2020-06-01:0.000034,hCoV-19/USA/WA-S1707/2020|EPI_ISL_496133|2020-06-01:0.000000,hCoV-19/USA/WA-S1740/2020|EPI_ISL_496166|2020-06-02:0.000101,hCoV-19/USA/WA-S1738/2020|EPI_ISL_496164|2020-06-02:0.000034,hCoV-19/USA/WA-S1741/2020|EPI_ISL_496167|2020-06-02:0.000000,hCoV-19/USA/WA-S1869/2020|EPI_ISL_496295|2020-05-27:0.000000,hCoV-19/USA/WA-S1868/2020|EPI_ISL_496294|2020-05-27:0.000000,hCoV-19/USA/WA-S1870/2020|EPI_ISL_496296|2020-05-27:0.000000,hCoV-19/USA/WA-S1804/2020|EPI_ISL_496230|2020-06-02:0.000000,hCoV-19/USA/WA-S1566/2020|EPI_ISL_495992|2020-05-27:0.000000)36035:0.000101,hCoV-19/USA/WA-S838/2020|EPI_ISL_463328|2020-04-22:0.000000)36032:0.000000,hCoV-19/USA/WA-S1181/2020|EPI_ISL_463671|2020-05-06:0.000000,hCoV-19/USA/WA-S956/2020|EPI_ISL_463446|2020-05-01:0.000000,hCoV-19/USA/WA-S844/2020|EPI_ISL_463334|2020-04-22:0.000034)36030:0.000000,hCoV-19/USA/WA-S736/2020|EPI_ISL_449906|2020-04-13:0.000000)36023:0.000000,hCoV-19/USA/WA-S959/2020|EPI_ISL_463449|2020-05-01:0.000000,hCoV-19/USA/MN-MDH-1267/2020|EPI_ISL_482988|2020-03-09:0.000068,hCoV-19/USA/WA-S696/2020|EPI_ISL_449866|2020-04-09:0.000068,(hCoV-19/USA/MI-MDHHS-SC20116/2020|EPI_ISL_436847|2020-03-24:0.000000,hCoV-19/USA/MN-MDH-1297/2020|EPI_ISL_483017|2020-03-24:0.000000,hCoV-19/USA/MN-MDH-1275/2020|EPI_ISL_482996|2020-03-12:0.000000)36046:0.000000,(hCoV-19/USA/WA-S733/2020|EPI_ISL_449903|2020-04-13:0.000068,hCoV-19/USA/WA-S1019/2020|EPI_ISL_463509|2020-04-30:0.000068,hCoV-19/USA/WA-S1007/2020|EPI_ISL_463497|2020-04-30:0.000000,(hCoV-19/USA/WA-S697/2020|EPI_ISL_449867|2020-04-08:0.000000,hCoV-19/USA/WA-S691/2020|EPI_ISL_449861|2020-04-08:0.000034)36051:0.000135,hCoV-19/USA/WA-S822/2020|EPI_ISL_449992|2020-04-16:0.000000,hCoV-19/USA/WA-S743/2020|EPI_ISL_449913|2020-04-13:0.000000,hCoV-19/USA/WA-S693/2020|EPI_ISL_449863|2020-04-08:0.000000,hCoV-19/USA/WA-S675/2020|EPI_ISL_449845|2020-04-08:0.000000)36048:0.000034)36020:0.000000,hCoV-19/USA/WA-UW-4032/2020|EPI_ISL_437810|2020-03-29:0.000000,hCoV-19/USA/WA-UW-1583/2020|EPI_ISL_423003|2020-03-19:0.000034,(hCoV-19/USA/WA-UW-1760/2020|EPI_ISL_424247|2020-03-21:0.000000,(hCoV-19/USA/WA-UW33/2020|EPI_ISL_414620|2020-03-08:0.000034,hCoV-19/USA/WA-UW-1295/2020|EPI_ISL_422990|2020-03-18:0.000000,hCoV-19/USA/WA-UW17/2020|EPI_ISL_414365|2020-03-06:0.000135,hCoV-19/USA/WA-UW-2961/2020|EPI_ISL_486061|2020-03-26:0.000000,hCoV-19/USA/WA-UW-681/2020|EPI_ISL_476929|2020-03-13:0.000000,hCoV-19/USA/WA-UW300/2020|EPI_ISL_418868|2020-03-13:0.000000)35128:0.000034,hCoV-19/USA/WA-QDX-104/2020|EPI_ISL_468590|2020-03-13:0.000034)35126:0.000068,(hCoV-19/USA/WA-UW114/2020|EPI_ISL_416652|2020-03-11:0.000000,hCoV-19/USA/WA-UW-2053/2020|EPI_ISL_485978|2020-03-24:0.000000)35133:0.000000,(hCoV-19/USA/WA-UW-2203/2020|EPI_ISL_426111|2020-03-25:0.000000,hCoV-19/USA/WA-UW-1846/2020|EPI_ISL_424288|2020-03-22:0.000000,hCoV-19/USA/WA-UW294/2020|EPI_ISL_418079|2020-03-15:0.000000,hCoV-19/USA/WA-S1872/2020|EPI_ISL_496298|2020-05-27:0.000000,hCoV-19/Australia/WA04/2020|EPI_ISL_420536|2020-03-15:0.000000)35135:0.000000,(hCoV-19/USA/OR-UW-1887/2020|EPI_ISL_424308|2020-03-22:0.000034,hCoV-19/USA/UN-UW-1312/2020|EPI_ISL_422962|2020-03-16:0.000000,hCoV-19/USA/WA14-UW10/2020|EPI_ISL_413649|2020-03-05:0.000000,hCoV-19/USA/WA-UW16/2020|EPI_ISL_414364|2020-03-05:0.000000,hCoV-19/USA/WA-UW19/2020|EPI_ISL_414367|2020-03-05:0.000034,hCoV-19/USA/WA-S426/2020|EPI_ISL_434186|2020-03-28:0.000000,hCoV-19/USA/WA-S984/2020|EPI_ISL_463474|2020-04-14:0.000034,hCoV-19/USA/WA-S2454/2020|EPI_ISL_497086|2020-06-16:0.000034,hCoV-19/USA/WA-S2066/2020|EPI_ISL_497494|2020-06-07:0.000000)35139:0.000101,hCoV-19/USA/WA-UW173/2020|EPI_ISL_416711|2020-03-15:0.000000,hCoV-19/USA/WA-S446/2020|EPI_ISL_434206|2020-04-01:0.000034,hCoV-19/USA/WA-S710/2020|EPI_ISL_449880|2020-04-07:0.000000,hCoV-19/USA/WI-UW-39/2020|EPI_ISL_421297|2020-03-22:0.000011,hCoV-19/USA/ID-UW-2041/2020|EPI_ISL_485945|2020-03-22:0.000068,(hCoV-19/USA/WA-S367/2020|EPI_ISL_434127|2020-03-08:0.000000,hCoV-19/USA/WA-S112/2020|EPI_ISL_417165|2020-03-08:0.000000)35183:0.000034,(hCoV-19/USA/CA-CZB-1675/2020|EPI_ISL_468615|2020-03-30:0.000000,(hCoV-19/USA/CA-CZB-1168/2020|EPI_ISL_454622|2020-04-27:0.000034,hCoV-19/USA/CA-CZB-1096/2020|EPI_ISL_444054|2020-04-29:0.000000)35466:0.000000)35465:0.000000,((hCoV-19/USA/UN-UW-2837/2020|EPI_ISL_485956|2020-04-15:0.000000,hCoV-19/USA/UN-UW-2832/2020|EPI_ISL_485954|2020-04-15:0.000000,hCoV-19/USA/UN-UW-2863/2020|EPI_ISL_485964|2020-04-15:0.000000,hCoV-19/USA/UN-UW-2855/2020|EPI_ISL_485961|2020-04-15:0.000000,hCoV-19/USA/UN-UW-2820/2020|EPI_ISL_485953|2020-04-15:0.000000,(hCoV-19/USA/UN-UW-2849/2020|EPI_ISL_485958|2020-04-15:0.000000,hCoV-19/USA/UN-UW-2859/2020|EPI_ISL_485963|2020-04-15:0.000000,hCoV-19/USA/WA-S609/2020|EPI_ISL_438162|2020-04-23:0.000068)35481:0.000000,hCoV-19/USA/WA-S598/2020|EPI_ISL_438151|2020-04-13:0.000000,hCoV-19/USA/UN-UW-2874/2020|EPI_ISL_485967|2020-04-15:0.000000,hCoV-19/USA/UN-UW-2814/2020|EPI_ISL_485952|2020-04-15:0.000034,hCoV-19/USA/UN-UW-2834/2020|EPI_ISL_485955|2020-04-15:0.000000,hCoV-19/USA/UN-UW-2854/2020|EPI_ISL_485960|2020-04-15:0.000000)35473:0.000034,hCoV-19/USA/WA-UW-2595/2020|EPI_ISL_477721|2020-03-29:0.000000,hCoV-19/USA/WA-S337/2020|EPI_ISL_434097|2020-04-01:0.000000,hCoV-19/USA/WA-S503/2020|EPI_ISL_434263|2020-03-25:0.000000,hCoV-19/USA/WA-UW-1822/2020|EPI_ISL_424276|2020-03-22:0.000034,hCoV-19/USA/WA-UW-1730/2020|EPI_ISL_424240|2020-03-21:0.000000,hCoV-19/USA/WA-UW-6562/2020|EPI_ISL_437864|2020-04-05:0.000102)35467:0.000034,hCoV-19/USA/IL-CDC-1732/2020|EPI_ISL_452134|2020-03-05:0.000000,(hCoV-19/USA/WA-S56/2020|EPI_ISL_417109|2020-03-05:0.000034,(hCoV-19/USA/WA-S1541/2020|EPI_ISL_495967|2020-05-26:0.000034,hCoV-19/USA/WA-S1745/2020|EPI_ISL_496171|2020-06-02:0.000000)36061:0.000101)36060:0.000000,(hCoV-19/USA/WA_0432/2020|EPI_ISL_426441|2020-03-19:0.000000,hCoV-19/USA/WA-NH13/2020|EPI_ISL_418782|2020-03-13:0.000000,hCoV-19/USA/WA-S137/2020|EPI_ISL_430174|2020-03-13:0.000000,hCoV-19/USA/WA-S221/2020|EPI_ISL_430259|2020-03-19:0.000000,hCoV-19/USA/WA-S176/2020|EPI_ISL_430214|2020-03-19:0.000000)36063:0.000000,(hCoV-19/USA/NY-WCMP4D04P/2020|EPI_ISL_427536|2020-03-13:0.000000,hCoV-19/USA/NY-PV09411/2020|EPI_ISL_450091|2020-03-11:0.000034)36064:0.000000,(hCoV-19/USA/WA-UW141/2020|EPI_ISL_416679|2020-03-11:0.000034,hCoV-19/USA/WA-UW236/2020|EPI_ISL_417450|2020-03-14:0.000000)35121:0.000034,(hCoV-19/USA/OR-PROV-012/2020|EPI_ISL_482299|2020-03-31:0.000000,hCoV-19/USA/WA-S525/2020|EPI_ISL_434285|2020-04-01:0.000000)35122:0.000101,hCoV-19/USA/WA-UW-2599/2020|EPI_ISL_486003|2020-03-29:0.000034,hCoV-19/USA/WA-UW-558/2020|EPI_ISL_430888|2020-03-13:0.000000,hCoV-19/USA/MA-MGH-00069/2020|EPI_ISL_460119|2020-03-25:0.000034,(hCoV-19/USA/WA-UW83/2020|EPI_ISL_416439|2020-03-10:0.000000,hCoV-19/USA/WA-UW234/2020|EPI_ISL_417448|2020-03-14:0.000000,hCoV-19/USA/WA-UW26/2020|EPI_ISL_414595|2020-03-05:0.000000,hCoV-19/USA/WA-UW74/2020|EPI_ISL_415602|2020-03-10:0.000000,hCoV-19/USA/WA-UW35/2020|EPI_ISL_414622|2020-03-08:0.000000,hCoV-19/USA/WA-UW36/2020|EPI_ISL_416453|2020-03-07:0.000000)35176:0.000000,(hCoV-19/USA/WA-UW87/2020|EPI_ISL_416443|2020-03-10:0.000136,hCoV-19/USA/WA-UW116/2020|EPI_ISL_416654|2020-03-11:0.000000,(hCoV-19/USA/WA-UW-1670/2020|EPI_ISL_424213|2020-03-20:0.000034,((hCoV-19/USA/WA-S871/2020|EPI_ISL_463361|2020-04-24:0.000000,hCoV-19/USA/WA-S857/2020|EPI_ISL_463347|2020-04-24:0.000000)35600:0.000034,hCoV-19/USA/WA-S872/2020|EPI_ISL_463362|2020-04-24:0.000000,hCoV-19/USA/UN-UW-4645/2020|EPI_ISL_429628|2020-04-06:0.000000,hCoV-19/USA/UNKNOWN-UW-5622/2020|EPI_ISL_461438|2020-04-08:0.000034)35599:0.000000,hCoV-19/USA/WA-UW379/2020|EPI_ISL_418945|2020-03-15:0.000000,hCoV-19/USA/WA-UW355/2020|EPI_ISL_418922|2020-03-16:0.000000,(hCoV-19/USA/WA-S385/2020|EPI_ISL_434145|2020-03-28:0.000000,hCoV-19/USA/WA-S538/2020|EPI_ISL_434298|2020-03-31:0.000000,hCoV-19/USA/WA-S505/2020|EPI_ISL_434265|2020-03-29:0.000000,hCoV-19/USA/WA-S444/2020|EPI_ISL_434204|2020-04-01:0.000000,hCoV-19/USA/WA-S451/2020|EPI_ISL_434211|2020-03-31:0.000000,hCoV-19/USA/WA-S441/2020|EPI_ISL_434201|2020-03-31:0.000000,hCoV-19/USA/WA-S455/2020|EPI_ISL_434215|2020-03-31:0.000000,hCoV-19/USA/WA-S499/2020|EPI_ISL_434259|2020-03-31:0.000000,hCoV-19/USA/WA-S465/2020|EPI_ISL_434225|2020-04-01:0.000000,hCoV-19/USA/WA-S568/2020|EPI_ISL_434328|2020-03-31:0.000000,hCoV-19/USA/WA-S575/2020|EPI_ISL_434335|2020-03-31:0.000000,hCoV-19/USA/WA-S576/2020|EPI_ISL_434336|2020-03-29:0.000000,hCoV-19/USA/WA-S548/2020|EPI_ISL_434308|2020-03-31:0.000000,hCoV-19/USA/WA-S553/2020|EPI_ISL_434313|2020-03-31:0.000000,hCoV-19/USA/WA-S527/2020|EPI_ISL_434287|2020-03-31:0.000000,hCoV-19/USA/WA-S336/2020|EPI_ISL_434096|2020-04-03:0.000000,(hCoV-19/USA/WA-S439/2020|EPI_ISL_434199|2020-04-02:0.000000,hCoV-19/USA/WA-S791/2020|EPI_ISL_449961|2020-04-11:0.000000,hCoV-19/USA/WA-S491/2020|EPI_ISL_434251|2020-04-02:0.000000)35594:0.000000,hCoV-19/USA/WA-S454/2020|EPI_ISL_434214|2020-03-31:0.000101,hCoV-19/USA/WA-S526/2020|EPI_ISL_434286|2020-03-31:0.000000,hCoV-19/USA/WA-S563/2020|EPI_ISL_434323|2020-03-31:0.000034,hCoV-19/USA/WA-S574/2020|EPI_ISL_434334|2020-03-31:0.000000,hCoV-19/USA/WA-S331/2020|EPI_ISL_434091|2020-04-02:0.000000,hCoV-19/USA/WA-S490/2020|EPI_ISL_434250|2020-03-31:0.000000,hCoV-19/USA/WA-S484/2020|EPI_ISL_434244|2020-04-02:0.000135,hCoV-19/USA/WA-S586/2020|EPI_ISL_434346|2020-03-31:0.000000,(hCoV-19/USA/WA-UW-6596/2020|EPI_ISL_461418|2020-04-06:0.000000,hCoV-19/USA/WA-UW-2344/2020|EPI_ISL_485983|2020-04-18:0.000000)35589:0.000034,hCoV-19/USA/WA-S496/2020|EPI_ISL_434256|2020-03-31:0.000000)35578:0.000000,(hCoV-19/USA/WA-S713/2020|EPI_ISL_449883|2020-04-08:0.000034,hCoV-19/USA/WA-UW-2885/2020|EPI_ISL_486045|2020-03-29:0.000000,hCoV-19/USA/WA-UW-1828/2020|EPI_ISL_424269|2020-03-22:0.000000)35597:0.000000)35573:0.000068,hCoV-19/USA/WA-UW-4051/2020|EPI_ISL_437813|2020-04-01:0.000068,(hCoV-19/USA/WA-UW-3908/2020|EPI_ISL_427206|2020-03-27:0.000034,hCoV-19/USA/WA-UW-1441/2020|EPI_ISL_423025|2020-03-18:0.000034,hCoV-19/USA/WA-UW-1320/2020|EPI_ISL_422971|2020-03-17:0.000034)35604:0.000000,hCoV-19/USA/WA-UW-3904/2020|EPI_ISL_461422|2020-03-27:0.000000)35569:0.000000,hCoV-19/USA/CA-CSMC20/2020|EPI_ISL_475630|2020-03-25:0.000068,(hCoV-19/USA/WA-UW48/2020|EPI_ISL_415613|2020-03-09:0.000000,hCoV-19/USA/WA-UW-1308/2020|EPI_ISL_422973|2020-03-17:0.000000,hCoV-19/USA/WA-UW49/2020|EPI_ISL_415614|2020-03-09:0.000000,hCoV-19/USA/WA13-UW9/2020|EPI_ISL_413601|2020-03-02:0.000000,hCoV-19/USA/WA-UW51/2020|EPI_ISL_415616|2020-03-08:0.000000,hCoV-19/USA/WA-UW41/2020|EPI_ISL_415606|2020-03-08:0.000000,hCoV-19/USA/WA-UW-683/2020|EPI_ISL_476930|2020-03-13:0.000000,hCoV-19/USA/WA-UW39/2020|EPI_ISL_416456|2020-03-06:0.000000,hCoV-19/USA/WA-UW-1695/2020|EPI_ISL_424219|2020-03-20:0.000000,(hCoV-19/USA/WA-UW255/2020|EPI_ISL_418040|2020-03-16:0.000034,hCoV-19/USA/WA-UW-1538/2020|EPI_ISL_424169|2020-03-19:0.000000)35617:0.000000,hCoV-19/USA/IL-UW-1311/2020|EPI_ISL_424173|2020-03-14:0.000000,hCoV-19/USA/WA-UW222/2020|EPI_ISL_417371|2020-03-13:0.000000)35607:0.000000,hCoV-19/USA/WA-UW211/2020|EPI_ISL_417360|2020-03-14:0.000000,((hCoV-19/Hong_Kong/HKU-200723-066/2020|EPI_ISL_497833|2020-03-21:0.000000,hCoV-19/USA/WI-UW-91/2020|EPI_ISL_425148|2020-04-01:0.000000)35889:0.000000,hCoV-19/USA/WA-UW-2304/2020|EPI_ISL_485981|2020-03-30:0.000034,(hCoV-19/USA/WA-UW-5205/2020|EPI_ISL_430900|2020-04-02:0.000000,hCoV-19/USA/WA-UW-5182/2020|EPI_ISL_430872|2020-04-02:0.000000)35888:0.000101)35886:0.000068,hCoV-19/USA/WA-S34/2020|EPI_ISL_417087|2020-03-02:0.000000,(hCoV-19/USA/WA-UW154/2020|EPI_ISL_416692|2020-03-14:0.000000,hCoV-19/USA/UN-UW-581/2020|EPI_ISL_430890|2020-03-12:0.000000)35158:0.000034,hCoV-19/USA/WA-S138/2020|EPI_ISL_430175|2020-03-12:0.000000,hCoV-19/USA/WA-S269/2020|EPI_ISL_430123|2020-03-10:0.000034,(hCoV-19/USA/CA-ALSR-0614-SAN/2020|EPI_ISL_483258|2020-04-04:0.000000,hCoV-19/USA/AZ-ASU2922/2020|EPI_ISL_424668|2020-03-16:0.000034,hCoV-19/USA/CA-QDX-92/2020|EPI_ISL_468567|2020-03-13:0.000000,hCoV-19/USA/CA-ALSR-0503-SAN/2020|EPI_ISL_483187|2020-04-02:0.000101)35160:0.000000,hCoV-19/USA/NY-WCMP2D02P/2020|EPI_ISL_427527|2020-03-12:0.000000,hCoV-19/USA/WA-S579/2020|EPI_ISL_434339|2020-03-24:0.000000,(hCoV-19/USA/WA-UW-3521/2020|EPI_ISL_491031|2020-03-26:0.000000,hCoV-19/USA/WA-UW106/2020|EPI_ISL_416644|2020-03-11:0.000000)35274:0.000000,hCoV-19/USA/UT-016/2020|EPI_ISL_417966|2020-03-13:0.000000,((hCoV-19/USA/WA-S307/2020|EPI_ISL_434067|2020-03-28:0.000101,hCoV-19/USA/WA-UW-3950/2020|EPI_ISL_427218|2020-03-27:0.000068)35424:0.000000,(hCoV-19/USA/WA-S325/2020|EPI_ISL_434085|2020-04-03:0.000034,hCoV-19/USA/WA-S463/2020|EPI_ISL_434223|2020-04-04:0.000136)35427:0.000000,hCoV-19/USA/WA-UW88/2020|EPI_ISL_416444|2020-03-10:0.000000,((((hCoV-19/USA/WA-S951/2020|EPI_ISL_463441|2020-04-27:0.000000,hCoV-19/USA/WA-S1087/2020|EPI_ISL_463577|2020-04-29:0.000000)35453:0.000000,hCoV-19/USA/WA-S1008/2020|EPI_ISL_463498|2020-04-29:0.000000,hCoV-19/USA/WA-S1009/2020|EPI_ISL_463499|2020-04-30:0.000203,hCoV-19/USA/WA-S1022/2020|EPI_ISL_463512|2020-04-29:0.000000,hCoV-19/USA/WA-S1013/2020|EPI_ISL_463503|2020-04-30:0.000000)35452:0.000000,hCoV-19/USA/WA-S1014/2020|EPI_ISL_463504|2020-04-30:0.000000)35451:0.000034,hCoV-19/USA/WA-S950/2020|EPI_ISL_463440|2020-04-27:0.000034,(hCoV-19/USA/WA-S1194/2020|EPI_ISL_463684|2020-05-05:0.000000,hCoV-19/USA/WA-S1161/2020|EPI_ISL_463651|2020-05-06:0.000068)35434:0.000000,hCoV-19/USA/WA-S1238/2020|EPI_ISL_495688|2020-05-11:0.000000,hCoV-19/USA/WA-S1190/2020|EPI_ISL_463680|2020-05-05:0.000068,hCoV-19/USA/WA-S1016/2020|EPI_ISL_463506|2020-04-29:0.000000,hCoV-19/USA/WA-S850/2020|EPI_ISL_463340|2020-04-23:0.000000,hCoV-19/USA/WA-S758/2020|EPI_ISL_449928|2020-04-13:0.000000,hCoV-19/USA/WA-S1958/2020|EPI_ISL_497386|2020-06-03:0.000034,hCoV-19/USA/WA-S1370/2020|EPI_ISL_495820|2020-05-18:0.000000,hCoV-19/USA/WA-S1363/2020|EPI_ISL_495813|2020-05-17:0.000069,hCoV-19/USA/WA-S1322/2020|EPI_ISL_495772|2020-05-15:0.000034,(hCoV-19/USA/WA-S1334/2020|EPI_ISL_495784|2020-05-13:0.000000,hCoV-19/USA/WA-S1367/2020|EPI_ISL_495817|2020-05-18:0.000000)35450:0.000000,hCoV-19/USA/WA-S632/2020|EPI_ISL_438185|2020-04-17:0.000169,((hCoV-19/USA/WA-S1277/2020|EPI_ISL_495727|2020-05-11:0.000000,hCoV-19/USA/WA-S1538/2020|EPI_ISL_495964|2020-05-26:0.000000)35447:0.000000,hCoV-19/USA/WA-S1542/2020|EPI_ISL_495968|2020-05-26:0.000068,hCoV-19/USA/WA-S1372/2020|EPI_ISL_495822|2020-05-18:0.000034,hCoV-19/USA/WA-S1362/2020|EPI_ISL_495812|2020-05-18:0.000135,hCoV-19/USA/WA-S1371/2020|EPI_ISL_495821|2020-05-05:0.000000,hCoV-19/USA/WA-S1366/2020|EPI_ISL_495816|2020-05-18:0.000068)35442:0.000068,hCoV-19/USA/WA-S1174/2020|EPI_ISL_463664|2020-05-05:0.000034,hCoV-19/USA/WA-S1368/2020|EPI_ISL_495818|2020-05-16:0.000000,(hCoV-19/USA/WA-S1364/2020|EPI_ISL_495814|2020-05-18:0.000000,hCoV-19/USA/WA-S1176/2020|EPI_ISL_463666|2020-05-05:0.000000,hCoV-19/USA/WA-S1143/2020|EPI_ISL_463633|2020-05-05:0.000000,hCoV-19/USA/WA-S1394/2020|EPI_ISL_495844|2020-05-19:0.000000)35440:0.000000,hCoV-19/USA/WA-S1191/2020|EPI_ISL_463681|2020-05-05:0.000000)35429:0.000000,hCoV-19/USA/WA-UW217/2020|EPI_ISL_417366|2020-03-14:0.000012)35423:0.000034,(hCoV-19/USA/WA-UW-1805/2020|EPI_ISL_424264|2020-03-22:0.000034,hCoV-19/USA/WA-UW-2082/2020|EPI_ISL_426082|2020-03-25:0.000000,hCoV-19/USA/WA-UW-2902/2020|EPI_ISL_486046|2020-03-29:0.000000)35456:0.000022,((hCoV-19/USA/WA-S489/2020|EPI_ISL_434249|2020-04-02:0.000000,hCoV-19/USA/WA-S588/2020|EPI_ISL_438141|2020-04-02:0.000000)35463:0.000034,(hCoV-19/USA/WA-UW-1905/2020|EPI_ISL_424295|2020-03-23:0.000000,hCoV-19/USA/WA-S299/2020|EPI_ISL_430153|2020-03-31:0.000000)35461:0.000000,hCoV-19/USA/WA-S271/2020|EPI_ISL_430125|2020-03-31:0.000015,hCoV-19/USA/WA-S567/2020|EPI_ISL_434327|2020-03-25:0.000019)35459:0.000000,hCoV-19/USA/WA-UW75/2020|EPI_ISL_415603|2020-03-10:0.000000,(hCoV-19/USA/WA-UW37/2020|EPI_ISL_416454|2020-03-06:0.000000,hCoV-19/USA/WA-UW24/2020|EPI_ISL_414593|2020-03-05:0.000000,hCoV-19/USA/WA-UW249/2020|EPI_ISL_418034|2020-03-16:0.000000,hCoV-19/USA/WA-UW-1666/2020|EPI_ISL_424196|2020-03-20:0.000000,hCoV-19/USA/WA-UW-687/2020|EPI_ISL_476933|2020-03-13:0.000000,hCoV-19/USA/WA-UW-1362/2020|EPI_ISL_424175|2020-03-17:0.000034,hCoV-19/USA/WA-S257/2020|EPI_ISL_430295|2020-02-25:0.000000,hCoV-19/USA/WA-UW299/2020|EPI_ISL_418867|2020-03-13:0.000021,hCoV-19/USA/WA-UW-1855/2020|EPI_ISL_424292|2020-03-23:0.000013,hCoV-19/USA/WA-UW-1581/2020|EPI_ISL_423004|2020-03-19:0.000000,hCoV-19/USA/CA-UW-MAYO55/2020|EPI_ISL_500534|2020-03-27:0.000000,((hCoV-19/USA/WA-UW200/2020|EPI_ISL_417349|2020-03-12:0.000000,hCoV-19/USA/WA-UW242/2020|EPI_ISL_417456|2020-03-13:0.000000)35567:0.000000,hCoV-19/USA/WA-UW-864/2020|EPI_ISL_476938|2020-03-13:0.000000,(hCoV-19/USA/WA-UW-896/2020|EPI_ISL_476940|2020-03-14:0.000000,hCoV-19/USA/WA-UW216/2020|EPI_ISL_417365|2020-03-14:0.000000)35566:0.000000)35564:0.000000)35553:0.000000,(hCoV-19/USA/WA-S349/2020|EPI_ISL_434109|2020-04-02:0.000000,hCoV-19/USA/WA-UW-3012/2020|EPI_ISL_486078|2020-03-27:0.000000)35568:0.000000,hCoV-19/Canada/BC_27279444/2020|EPI_ISL_463263|2020-03:0.000000,hCoV-19/USA/DC_0004/2020|EPI_ISL_424852|2020-03-06:0.000000,hCoV-19/USA/WA-S134/2020|EPI_ISL_430171|2020-03-13:0.000000,(hCoV-19/USA/WA-S145/2020|EPI_ISL_430182|2020-03-15:0.000000,(hCoV-19/USA/WA-S144/2020|EPI_ISL_430181|2020-03-15:0.000102,hCoV-19/USA/WA-S583/2020|EPI_ISL_434343|2020-03-24:0.000068)35957:0.000000)35956:0.000000,hCoV-19/USA/WA-UW-114/2020|EPI_ISL_476903|2020-03-06:0.000000,hCoV-19/USA/WA-UW369/2020|EPI_ISL_418936|2020-03-17:0.000068,(hCoV-19/USA/CA-CSMC51/2020|EPI_ISL_475664|2020-04-06:0.000034,hCoV-19/USA/IL-UW350/2020|EPI_ISL_418917|2020-03-14:0.000000,hCoV-19/USA/NY-PV09327/2020|EPI_ISL_450016|2020-03-18:0.000031,hCoV-19/USA/NY-PV08146/2020|EPI_ISL_421364|2020-03-17:0.000000,hCoV-19/USA/NY-PV09472/2020|EPI_ISL_450144|2020-03-19:0.000068)35995:0.000001,((hCoV-19/USA/WA-UW180/2020|EPI_ISL_416718|2020-03-14:0.000007,hCoV-19/USA/WA-S150/2020|EPI_ISL_430187|2020-03-14:0.000027)36002:0.000034,hCoV-19/USA/WA-UW174/2020|EPI_ISL_416712|2020-03-14:0.000000,hCoV-19/USA/WA-UW15/2020|EPI_ISL_414363|2020-03-04:0.000000,hCoV-19/USA/WA-UW76/2020|EPI_ISL_415604|2020-03-10:0.000000,hCoV-19/USA/WA-S279/2020|EPI_ISL_430133|2020-03-04:0.000000)35999:0.000000,(hCoV-19/USA/WA-S17/2020|EPI_ISL_417070|2020-03-03:0.000000,hCoV-19/USA/WA-S18/2020|EPI_ISL_417071|2020-03-03:0.000000)35073:0.000000,hCoV-19/USA/TX-HMH0378/2020|EPI_ISL_434966|2020-04-01:0.000000,hCoV-19/USA/WA-UW340/2020|EPI_ISL_418907|2020-03-16:0.000034,hCoV-19/USA/CA-CZB0125/2020|EPI_ISL_429046|2020-04-08:0.000000,hCoV-19/USA/WA-UW-3917/2020|EPI_ISL_427208|2020-03-27:0.000000,hCoV-19/USA/WA-S239/2020|EPI_ISL_430277|2020-03-07:0.000000,hCoV-19/USA/WA-S322/2020|EPI_ISL_434082|2020-03-31:0.000000,(hCoV-19/USA/WA7-UW4/2020|EPI_ISL_413458|2020-03-01:0.000068,hCoV-19/USA/WA-S87/2020|EPI_ISL_417140|2020-03-01:0.000000)35174:0.000034,hCoV-19/USA/WA-S424/2020|EPI_ISL_434184|2020-03-28:0.000000,hCoV-19/USA/WA-UW-2258/2020|EPI_ISL_426133|2020-03-23:0.000000,hCoV-19/USA/AZ_8132/2020|EPI_ISL_424848|2020-03-09:0.000000,hCoV-19/USA/KY-9A10/2020|EPI_ISL_468064|2020-03-18:0.000000,hCoV-19/USA/MN-UW334/2020|EPI_ISL_418901|2020-03-13:0.000000,hCoV-19/USA/WA-UW164/2020|EPI_ISL_416702|2020-03-13:0.000000,hCoV-19/USA/WA-UW383/2020|EPI_ISL_418948|2020-03-16:0.000000,hCoV-19/USA/WA-UW56/2020|EPI_ISL_415621|2020-03-09:0.000034,(hCoV-19/USA/VA-DCLS-0671/2020|EPI_ISL_500834|2020-04-17:0.000000,(hCoV-19/USA/VA-DCLS-0100/2020|EPI_ISL_434594|2020-04-10:0.000034,hCoV-19/USA/VA-DCLS-0101/2020|EPI_ISL_434595|2020-04-10:0.000000)35388:0.000034)35387:0.000034,hCoV-19/USA/WA-S292/2020|EPI_ISL_430146|2020-03-05:0.000000,(hCoV-19/USA/WA-UW-2370/2020|EPI_ISL_477713|2020-03-30:0.000000,hCoV-19/USA/WA-S383/2020|EPI_ISL_434143|2020-03-27:0.000034,hCoV-19/USA/WA-S923/2020|EPI_ISL_463413|2020-04-26:0.000034,hCoV-19/USA/WA-S519/2020|EPI_ISL_434279|2020-03-27:0.000000,hCoV-19/USA/WA-S2400/2020|EPI_ISL_497032|2020-06-14:0.000068,hCoV-19/USA/WA-S2009/2020|EPI_ISL_497437|2020-06-04:0.000000)35391:0.000034,hCoV-19/USA/WA-UW345/2020|EPI_ISL_418912|2020-03-16:0.000000,(hCoV-19/USA/WA-UW302/2020|EPI_ISL_418870|2020-03-16:0.000000,hCoV-19/USA/WA-UW-604/2020|EPI_ISL_430895|2020-03-13:0.000000)35394:0.000000,(hCoV-19/USA/WA-UW321/2020|EPI_ISL_418888|2020-03-15:0.000011,hCoV-19/USA/WA-UW304/2020|EPI_ISL_418872|2020-03-16:0.000000,(hCoV-19/Australia/SAP243/2020|EPI_ISL_468015|2020-03-25:0.000000,hCoV-19/USA/WA-UW289/2020|EPI_ISL_418074|2020-03-15:0.000000)35419:0.000000,(hCoV-19/Australia/NSW2212/2020|EPI_ISL_500667|2020-03-21:0.000068,hCoV-19/Australia/NSW549/2020|EPI_ISL_455088|2020-03-21:0.000068)35420:0.000000,hCoV-19/Australia/ACT0035/2020|EPI_ISL_498502|2020-03:0.000000,hCoV-19/Australia/SAP130/2020|EPI_ISL_451137|2020-03-24:0.000000,(hCoV-19/Australia/ACT0006/2020|EPI_ISL_498473|2020-03:0.000000,hCoV-19/Australia/ACT0032/2020|EPI_ISL_498499|2020-03:0.000000,hCoV-19/Australia/NSW331/2020|EPI_ISL_451593|2020-03-25:0.000000)35416:0.000034,(hCoV-19/Australia/VIC1852/2020|EPI_ISL_480561|2020-03-24:0.000101,hCoV-19/Australia/VIC316/2020|EPI_ISL_420007|2020-03-24:0.000068)35402:0.000000,hCoV-19/Australia/VIC317/2020|EPI_ISL_420008|2020-03-24:0.000000,(hCoV-19/Australia/SAP387/2020|EPI_ISL_492152|2020-04-01:0.000000,hCoV-19/Australia/VPRL006/2020|EPI_ISL_455598|2020-04-01:0.000000)35408:0.000000,(hCoV-19/Australia/VIC364/2020|EPI_ISL_426672|2020-03-22:0.000000,hCoV-19/Australia/VIC568/2020|EPI_ISL_426828|2020-03-25:0.000034,hCoV-19/Australia/SAP125/2020|EPI_ISL_451134|2020-03-21:0.000135,hCoV-19/Australia/VIC532/2020|EPI_ISL_426798|2020-03-23:0.000034,hCoV-19/Australia/NSW98/2020|EPI_ISL_427774|2020-03-25:0.000034,hCoV-19/Australia/NSW99/2020|EPI_ISL_427777|2020-03-25:0.000034,hCoV-19/Australia/NSW568/2020|EPI_ISL_478680|2020-03-25:0.000000)35409:0.000002,hCoV-19/Australia/NSW97/2020|EPI_ISL_427769|2020-03-22:0.000034,hCoV-19/Australia/NSW95/2020|EPI_ISL_427672|2020-03-23:0.000000,hCoV-19/Australia/NSW96/2020|EPI_ISL_427678|2020-03-23:0.000101,hCoV-19/Australia/NSW350/2020|EPI_ISL_451611|2020-03-24:0.000101,hCoV-19/Australia/NSW251/2020|EPI_ISL_451516|2020-03-28:0.000014,hCoV-19/Australia/NSW501/2020|EPI_ISL_455041|2020-03-23:0.000020)35395:0.000000,(hCoV-19/USA/WA-UW86/2020|EPI_ISL_416442|2020-03-10:0.000000,hCoV-19/Puerto_Rico/CDC-S3/2020|EPI_ISL_434543|2020-03-23:0.000000,hCoV-19/USA/WA-UW-1778/2020|EPI_ISL_424258|2020-03-22:0.000000,hCoV-19/USA/WA-UW94/2020|EPI_ISL_416450|2020-03-11:0.000000,hCoV-19/USA/WA-UW90/2020|EPI_ISL_416446|2020-03-10:0.000000,hCoV-19/USA/MA-QDX-114/2020|EPI_ISL_467850|2020-03-14:0.000000,hCoV-19/USA/WA-UW64/2020|EPI_ISL_415592|2020-03-09:0.000000)35682:0.000000,(hCoV-19/USA/WA-UW-1860/2020|EPI_ISL_424289|2020-03-23:0.000000,hCoV-19/USA/WA-UW284/2020|EPI_ISL_418069|2020-03-14:0.000000,hCoV-19/USA/WA-UW373/2020|EPI_ISL_418940|2020-03-17:0.000000,hCoV-19/USA/WA-UW-1756/2020|EPI_ISL_424243|2020-03-21:0.000000,hCoV-19/USA/WA-UW375/2020|EPI_ISL_418942|2020-03-17:0.000000,hCoV-19/USA/WA-UW84/2020|EPI_ISL_416440|2020-03-10:0.000000,hCoV-19/USA/WA-UW376/2020|EPI_ISL_418943|2020-03-17:0.000000,hCoV-19/USA/WA-UW81/2020|EPI_ISL_416437|2020-03-10:0.000000,hCoV-19/USA/WA-UW-1700/2020|EPI_ISL_424222|2020-03-20:0.000000,hCoV-19/USA/UN-UW276/2020|EPI_ISL_418061|2020-03-13:0.000000,hCoV-19/USA/WA-UW-1656/2020|EPI_ISL_424198|2020-03-20:0.000000,hCoV-19/USA/WA-UW34/2020|EPI_ISL_414621|2020-03-07:0.000000,hCoV-19/USA/WA-UW21/2020|EPI_ISL_414369|2020-03-05:0.000000)35688:0.000000,hCoV-19/USA/WA-S375/2020|EPI_ISL_434135|2020-03-26:0.000000,(hCoV-19/USA/WA-UW-2250/2020|EPI_ISL_426131|2020-03-24:0.000000,hCoV-19/USA/WA-UW-1863/2020|EPI_ISL_424284|2020-03-23:0.000068,hCoV-19/USA/WA-S348/2020|EPI_ISL_434108|2020-04-01:0.000000,hCoV-19/USA/WA-UW-2247/2020|EPI_ISL_426129|2020-03-24:0.000000,hCoV-19/USA/WA-UW-2249/2020|EPI_ISL_426130|2020-03-24:0.000000)35914:0.000000,(hCoV-19/USA/CA-CZB0112/2020|EPI_ISL_429065|2020-03-28:0.000034,hCoV-19/USA/WA-UW32/2020|EPI_ISL_414619|2020-03-07:0.000034,hCoV-19/USA/WA-S114/2020|EPI_ISL_417167|2020-03-05:0.000000,hCoV-19/USA/WA-S104/2020|EPI_ISL_417157|2020-03-05:0.000000)35960:0.000000,hCoV-19/USA/WA-UW143/2020|EPI_ISL_416681|2020-03-11:0.000034,hCoV-19/Canada/BC_11184415/2020|EPI_ISL_467320|2020-04:0.000000,(hCoV-19/USA/CA-QDX-154/2020|EPI_ISL_467816|2020-03-16:0.000000,hCoV-19/USA/CA-QDX-155/2020|EPI_ISL_467817|2020-03-16:0.000000)35072:0.000000,(hCoV-19/USA/WA-S377/2020|EPI_ISL_434137|2020-03-26:0.000034,hCoV-19/USA/TX-HMH05/2020|EPI_ISL_434716|2020-03-16:0.000068)35078:0.000000,(hCoV-19/USA/CA-SR0436/2020|EPI_ISL_467964|2020-03-12:0.000034,hCoV-19/USA/CA-CDPH-UC6/2020|EPI_ISL_413924|2020-03-05:0.000000,hCoV-19/USA/CA-SR0443/2020|EPI_ISL_467968|2020-03-12:0.000000)35079:0.000000,hCoV-19/USA/WA-S1488/2020|EPI_ISL_495663|2020-03-08:0.000000,((hCoV-19/Canada/BC_18839283/2020|EPI_ISL_469212|2020-04:0.000000,(hCoV-19/USA/WA-UW-3515/2020|EPI_ISL_491030|2020-03-26:0.000034,hCoV-19/USA/WA-UW-2164/2020|EPI_ISL_426102|2020-03-25:0.000034)35102:0.000068)35101:0.000000,hCoV-19/Canada/BC_12246693/2020|EPI_ISL_467333|2020-04:0.000000,hCoV-19/Canada/BC_16223737/2020|EPI_ISL_468679|2020-04:0.000024,hCoV-19/Canada/BC_26602426/2020|EPI_ISL_463242|2020-03:0.000000,hCoV-19/Canada/BC_25143276/2020|EPI_ISL_463217|2020-03:0.000000,hCoV-19/Canada/BC_13088259/2020|EPI_ISL_467340|2020-04:0.000000,hCoV-19/Canada/BC_04033837/2020|EPI_ISL_466762|2020-04:0.000102,(hCoV-19/Canada/BC_22502164/2020|EPI_ISL_477032|2020-04:0.000034,(hCoV-19/Canada/BC_21358214/2020|EPI_ISL_477024|2020-04:0.000000,hCoV-19/Canada/BC_21355315/2020|EPI_ISL_477023|2020-04:0.000000,hCoV-19/Canada/BC_19803546/2020|EPI_ISL_469223|2020-04:0.000000)35109:0.000000,hCoV-19/Canada/BC_21451231/2020|EPI_ISL_477029|2020-04:0.000000,hCoV-19/Canada/BC_18717764/2020|EPI_ISL_469211|2020-04:0.000000)35107:0.000034,((hCoV-19/Canada/BC_14592943/2020|EPI_ISL_467429|2020-04:0.000000,hCoV-19/Canada/BC_15478567/2020|EPI_ISL_468670|2020-04:0.000000,hCoV-19/Canada/BC_15678040/2020|EPI_ISL_468672|2020-04:0.000000,hCoV-19/Canada/BC_13662361/2020|EPI_ISL_467342|2020-04:0.000034,hCoV-19/Canada/BC_14282914/2020|EPI_ISL_467427|2020-04:0.000000,hCoV-19/Canada/BC_14592296/2020|EPI_ISL_467428|2020-04:0.000068,hCoV-19/Canada/BC_19133870/2020|EPI_ISL_469218|2020-04:0.000000,hCoV-19/Canada/BC_15467213/2020|EPI_ISL_468668|2020-04:0.000068,hCoV-19/Canada/BC_15710616/2020|EPI_ISL_468675|2020-04:0.000000,hCoV-19/Canada/BC_15708725/2020|EPI_ISL_468674|2020-04:0.000000,hCoV-19/Canada/BC_17607523/2020|EPI_ISL_468689|2020-04:0.000000,hCoV-19/Canada/BC_15474127/2020|EPI_ISL_468669|2020-04:0.000101,hCoV-19/Canada/BC_15682745/2020|EPI_ISL_468673|2020-04:0.000000,hCoV-19/Canada/BC_16917931/2020|EPI_ISL_468685|2020-04:0.000000)35113:0.000136,(hCoV-19/Canada/BC_15222496/2020|EPI_ISL_468665|2020-04:0.000010,hCoV-19/Canada/BC_15222281/2020|EPI_ISL_468664|2020-04:0.000000)35117:0.000000)35112:0.000000)35100:0.000000,hCoV-19/USA/WA-UW-1448/2020|EPI_ISL_423007|2020-03-19:0.000000,hCoV-19/Canada/BC_23918026/2020|EPI_ISL_463189|2020-03:0.000169,hCoV-19/USA/WA-UW325/2020|EPI_ISL_418892|2020-03-16:0.000000,hCoV-19/USA/WA-S572/2020|EPI_ISL_434332|2020-03-26:0.000000,(hCoV-19/USA/NC_200247/2020|EPI_ISL_454804|2020-03:0.000000,(hCoV-19/USA/WA-UW-6547/2020|EPI_ISL_437861|2020-04-04:0.000000,hCoV-19/USA/WA-UW374/2020|EPI_ISL_418941|2020-03:0.000000,hCoV-19/USA/WA-UW-1944/2020|EPI_ISL_424323|2020-03-24:0.000000,hCoV-19/USA/WA-UW-3069/2020|EPI_ISL_486088|2020-03-27:0.000000,hCoV-19/USA/WA-UW-1279/2020|EPI_ISL_422974|2020-03-17:0.000000,hCoV-19/USA/WA-UW-5152/2020|EPI_ISL_429650|2020-04-02:0.000000,hCoV-19/USA/WA-UW-5144/2020|EPI_ISL_429649|2020-04-02:0.000034,hCoV-19/USA/WA-UW297/2020|EPI_ISL_418082|2020-03-15:0.000000,hCoV-19/USA/WA-UW-1920/2020|EPI_ISL_424298|2020-03-23:0.000101)35838:0.000068)35837:0.000000,((((hCoV-19/USA/WA-UW-1735/2020|EPI_ISL_424241|2020-03-21:0.000000,hCoV-19/USA/WA-UW-3814/2020|EPI_ISL_427177|2020-03-26:0.000000)35864:0.000034,hCoV-19/USA/WA-UW79/2020|EPI_ISL_416435|2020-03-10:0.000000,(hCoV-19/USA/WA-UW-4688/2020|EPI_ISL_461428|2020-04-06:0.000034,hCoV-19/USA/WA-S510/2020|EPI_ISL_434270|2020-03-25:0.000000)35863:0.000000,hCoV-19/USA/WA-UW316/2020|EPI_ISL_418883|2020-03-14:0.000000)35860:0.000000,(hCoV-19/USA/WA-UW-4657/2020|EPI_ISL_461399|2020-04-06:0.000034,hCoV-19/USA/WA-UW-5750/2020|EPI_ISL_430918|2020-04-06:0.000000)35859:0.000000,hCoV-19/USA/WA-UW-2937/2020|EPI_ISL_486056|2020-03-29:0.000000,hCoV-19/USA/WA-UW-3900/2020|EPI_ISL_427204|2020-03-27:0.000000,hCoV-19/USA/WA-UW-2862/2020|EPI_ISL_486040|2020-03-29:0.000000,hCoV-19/USA/WA-UW-1709/2020|EPI_ISL_424230|2020-03-21:0.000000,(hCoV-19/USA/WA9-UW6/2020|EPI_ISL_413487|2020-03-01:0.000000,hCoV-19/USA/WA-UW-1297/2020|EPI_ISL_422989|2020-03-18:0.000034)35858:0.000000,hCoV-19/USA/WA-S590/2020|EPI_ISL_438143|2020-04-04:0.000034,hCoV-19/USA/WA-UW-1591/2020|EPI_ISL_423017|2020-03-19:0.000034)35850:0.000068,(hCoV-19/USA/WA-UW72/2020|EPI_ISL_415600|2020-03-09:0.000000,(hCoV-19/USA/WA-UW-5860/2020|EPI_ISL_461445|2020-03-31:0.000000,(hCoV-19/USA/WA-S1479/2020|EPI_ISL_495654|2020-05-01:0.000034,hCoV-19/USA/WA-S1489/2020|EPI_ISL_495664|2020-05-04:0.000000)35867:0.000169)35866:0.000000)35865:0.000034,hCoV-19/USA/WA-S7/2020|EPI_ISL_416462|2020-02-24:0.000135,hCoV-19/USA/WA-S47/2020|EPI_ISL_417100|2020-02-29:0.000000,hCoV-19/USA/WA-S48/2020|EPI_ISL_417101|2020-02-29:0.000000,hCoV-19/USA/WA-S42/2020|EPI_ISL_417095|2020-02-28:0.000000,hCoV-19/USA/WA-S254/2020|EPI_ISL_430292|2020-02-24:0.000000,hCoV-19/USA/WA2/2020|EPI_ISL_412970|2020-02-24:0.000000,hCoV-19/USA/WA-UW198/2020|EPI_ISL_417347|2020-03-12:0.000034,hCoV-19/USA/WA8-UW5/2020|EPI_ISL_413486|2020-03-01:0.000017)35848:0.000021,((hCoV-19/USA/WA-UW91/2020|EPI_ISL_416447|2020-03-10:0.000000,hCoV-19/USA/WA-UW270/2020|EPI_ISL_418055|2020-03-14:0.000000)35873:0.000017,hCoV-19/USA/WA-UW-3959/2020|EPI_ISL_427220|2020-03-27:0.000034,hCoV-19/USA/WA-UW292/2020|EPI_ISL_418077|2020-03-15:0.000034,hCoV-19/USA/WA-S32/2020|EPI_ISL_417085|2020-03-02:0.000034,hCoV-19/USA/WA-S28/2020|EPI_ISL_417081|2020-03-02:0.000034,hCoV-19/USA/WA-UW231/2020|EPI_ISL_417380|2020-03-14:0.000000,hCoV-19/USA/WA-UW204/2020|EPI_ISL_417353|2020-03-13:0.000000,hCoV-19/USA/WA-UW-3365/2020|EPI_ISL_491019|2020-03-26:0.000000)35872:0.000000,((hCoV-19/Vietnam/HCMC-35022/2020|EPI_ISL_498171|2020-03-24:0.000006,hCoV-19/Vietnam/HCMC-35019/2020|EPI_ISL_450743|2020-03-24:0.000000)35882:0.000000,hCoV-19/USA/WA-UW-571/2020|EPI_ISL_476906|2020-03-12:0.000000,hCoV-19/USA/WA-UW314/2020|EPI_ISL_418881|2020-03-14:0.000068,(hCoV-19/USA/WA-UW85/2020|EPI_ISL_416441|2020-03-10:0.000020,hCoV-19/USA/WA-UW-1426/2020|EPI_ISL_423008|2020-03-18:0.000034)35881:0.000013,hCoV-19/USA/WA-UW-3940/2020|EPI_ISL_427214|2020-03-27:0.000000)35877:0.000000,(hCoV-19/Australia/NSW100/2020|EPI_ISL_427722|2020-03-19:0.000000,hCoV-19/USA/WA-UW142/2020|EPI_ISL_416680|2020-03-11:0.000034,hCoV-19/USA/OR-PROV-087/2020|EPI_ISL_482358|2020-04-20:0.000000,hCoV-19/USA/OR-PROV-058/2020|EPI_ISL_482338|2020-04-12:0.000000,hCoV-19/USA/CA-CZB-1764/2020|EPI_ISL_476781|2020-03-14:0.000000)35883:0.000006,hCoV-19/USA/WA-UW-1702/2020|EPI_ISL_424228|2020-03-21:0.000000,hCoV-19/USA/OR-UW-1851/2020|EPI_ISL_424285|2020-03-21:0.000034,hCoV-19/USA/NY-SURV0472/2020|EPI_ISL_436068|2020-03-09:0.000000,hCoV-19/USA/WA-S321/2020|EPI_ISL_434081|2020-03-30:0.000000,hCoV-19/USA/WA-S329/2020|EPI_ISL_434089|2020-04-01:0.000034,hCoV-19/USA/WA-S313/2020|EPI_ISL_434073|2020-04-02:0.000000,hCoV-19/USA/WA-S312/2020|EPI_ISL_434072|2020-04-01:0.000000,hCoV-19/USA/WA-S330/2020|EPI_ISL_434090|2020-04-02:0.000000,hCoV-19/USA/WA-S335/2020|EPI_ISL_434095|2020-04-02:0.000000,hCoV-19/USA/WA-S402/2020|EPI_ISL_434162|2020-03-28:0.000034,hCoV-19/USA/WA-S432/2020|EPI_ISL_434192|2020-03-28:0.000068,hCoV-19/USA/WA-S400/2020|EPI_ISL_434160|2020-03-28:0.000034,hCoV-19/USA/WA-S403/2020|EPI_ISL_434163|2020-03-26:0.000000,hCoV-19/USA/WA-S401/2020|EPI_ISL_434161|2020-03-28:0.000068,hCoV-19/USA/WA-S407/2020|EPI_ISL_434167|2020-03-28:0.000034,hCoV-19/USA/WA-S405/2020|EPI_ISL_434165|2020-03-25:0.000000,hCoV-19/USA/WA-S427/2020|EPI_ISL_434187|2020-03-28:0.000068,hCoV-19/USA/WA-S423/2020|EPI_ISL_434183|2020-03-28:0.000000,hCoV-19/USA/WA-S429/2020|EPI_ISL_434189|2020-03-25:0.000000,hCoV-19/USA/WA-S415/2020|EPI_ISL_434175|2020-03-28:0.000000,hCoV-19/USA/WA-S420/2020|EPI_ISL_434180|2020-03-28:0.000034,hCoV-19/USA/WA-S391/2020|EPI_ISL_434151|2020-03-26:0.000000,hCoV-19/USA/WA-S430/2020|EPI_ISL_434190|2020-03-25:0.000000,hCoV-19/USA/WA-S399/2020|EPI_ISL_434159|2020-03-28:0.000034,hCoV-19/USA/WA-S417/2020|EPI_ISL_434177|2020-03-28:0.000000,hCoV-19/USA/WA-S397/2020|EPI_ISL_434157|2020-03-25:0.000000,hCoV-19/USA/WA-S396/2020|EPI_ISL_434156|2020-03-25:0.000000,hCoV-19/USA/WA-S411/2020|EPI_ISL_434171|2020-03-28:0.000000,hCoV-19/USA/WA-S416/2020|EPI_ISL_434176|2020-03-29:0.000102,hCoV-19/USA/WA-S418/2020|EPI_ISL_434178|2020-03-25:0.000000,hCoV-19/USA/WA-S422/2020|EPI_ISL_434182|2020-03-25:0.000000,hCoV-19/USA/WA-S425/2020|EPI_ISL_434185|2020-03-28:0.000000,hCoV-19/USA/WA-S436/2020|EPI_ISL_434196|2020-03-31:0.000000,hCoV-19/USA/WA-S354/2020|EPI_ISL_434114|2020-03-25:0.000000,hCoV-19/USA/WA-S357/2020|EPI_ISL_434117|2020-03-25:0.000000,hCoV-19/USA/WA-S351/2020|EPI_ISL_434111|2020-03-25:0.000000,hCoV-19/USA/WA-S355/2020|EPI_ISL_434115|2020-03-25:0.000000,hCoV-19/USA/WA-S352/2020|EPI_ISL_434112|2020-03-25:0.000000,hCoV-19/USA/WA-S360/2020|EPI_ISL_434120|2020-03-25:0.000034,hCoV-19/USA/WA-S372/2020|EPI_ISL_434132|2020-03-26:0.000000,hCoV-19/USA/WA-S374/2020|EPI_ISL_434134|2020-03-26:0.000068,hCoV-19/USA/WA-S356/2020|EPI_ISL_434116|2020-03-25:0.000135,hCoV-19/USA/WA-S358/2020|EPI_ISL_434118|2020-03-25:0.000000,hCoV-19/USA/WA-S366/2020|EPI_ISL_434126|2020-03-09:0.000034,hCoV-19/USA/WA-S369/2020|EPI_ISL_434129|2020-03-26:0.000068,hCoV-19/USA/WA-UW-4690/2020|EPI_ISL_461429|2020-04-06:0.000000,hCoV-19/USA/WA-UW-2045/2020|EPI_ISL_477698|2020-03-24:0.000000,hCoV-19/USA/WA-UW-1632/2020|EPI_ISL_477694|2020-03-19:0.000000,hCoV-19/USA/WA-UW-1631/2020|EPI_ISL_477693|2020-03-20:0.000068,hCoV-19/USA/WA-UW147/2020|EPI_ISL_416685|2020-03-15:0.000000,hCoV-19/USA/WA-UW152/2020|EPI_ISL_416690|2020-03-13:0.000000,hCoV-19/USA/WA-S635/2020|EPI_ISL_438188|2020-04-17:0.000034,hCoV-19/USA/WA-UW121/2020|EPI_ISL_416659|2020-03-11:0.000034,hCoV-19/USA/WA-UW99/2020|EPI_ISL_416637|2020-03-12:0.000000,hCoV-19/USA/WA-UW103/2020|EPI_ISL_416641|2020-03-11:0.000000,hCoV-19/USA/WA-UW105/2020|EPI_ISL_416643|2020-03-11:0.000000,hCoV-19/USA/WA-UW118/2020|EPI_ISL_416656|2020-03-11:0.000034,hCoV-19/USA/WA-UW124/2020|EPI_ISL_416662|2020-03-12:0.000000,hCoV-19/USA/WA-UW100/2020|EPI_ISL_416638|2020-03-12:0.000034,hCoV-19/USA/WA-UW128/2020|EPI_ISL_416666|2020-03-12:0.000000,hCoV-19/Canada/BC_23745918/2020|EPI_ISL_463186|2020-03:0.000000,hCoV-19/USA/WA-UW-2601/2020|EPI_ISL_477723|2020-03-29:0.000000,hCoV-19/Canada/BC_24165067/2020|EPI_ISL_463194|2020-03:0.000034,hCoV-19/USA/WA-UW-2066/2020|EPI_ISL_477703|2020-03-25:0.000000,hCoV-19/USA/WA-UW-2280/2020|EPI_ISL_477708|2020-03-30:0.000000,hCoV-19/USA/WA-UW177/2020|EPI_ISL_416715|2020-03-15:0.000068,hCoV-19/USA/WA-UW-2056/2020|EPI_ISL_477700|2020-03-24:0.000000,hCoV-19/USA/WA-UW179/2020|EPI_ISL_416717|2020-03-15:0.000000,hCoV-19/USA/WA-UW183/2020|EPI_ISL_416721|2020-03-13:0.000000,hCoV-19/USA/WA-S6/2020|EPI_ISL_416461|2020-02-29:0.000000,hCoV-19/USA/WA-S10/2020|EPI_ISL_416465|2020-02-29:0.000000,hCoV-19/USA/WA-UW77/2020|EPI_ISL_416433|2020-03-10:0.000000,hCoV-19/USA/WA-UW89/2020|EPI_ISL_416445|2020-03-10:0.000000,hCoV-19/USA/WA-S5/2020|EPI_ISL_416460|2020-02-29:0.000000,hCoV-19/USA/WA_0447/2020|EPI_ISL_426446|2020-03-19:0.000000,hCoV-19/USA/WA-S949/2020|EPI_ISL_463439|2020-04-27:0.000000,hCoV-19/USA/WA_0422/2020|EPI_ISL_426437|2020-03-19:0.000000,hCoV-19/USA/WA-S985/2020|EPI_ISL_463475|2020-04-18:0.000000,hCoV-19/USA/WA-S912/2020|EPI_ISL_463402|2020-04-27:0.000237,hCoV-19/USA/WA-S953/2020|EPI_ISL_463443|2020-04-27:0.000034,hCoV-19/USA/WA-S961/2020|EPI_ISL_463451|2020-05-01:0.000000,hCoV-19/USA/WA-S990/2020|EPI_ISL_463480|2020-04-28:0.000000,hCoV-19/USA/WA_0711/2020|EPI_ISL_426452|2020-03-19:0.000000,hCoV-19/USA/WA-UW23/2020|EPI_ISL_414592|2020-03-06:0.000034,hCoV-19/Canada/BC_27280425/2020|EPI_ISL_463264|2020-03:0.000006,hCoV-19/Canada/BC_27303944/2020|EPI_ISL_463273|2020-03:0.000034,hCoV-19/Canada/BC_24252365/2020|EPI_ISL_463206|2020-03:0.000006,hCoV-19/Canada/BC_26564890/2020|EPI_ISL_463236|2020-03:0.000022,hCoV-19/Canada/BC_24271871/2020|EPI_ISL_463209|2020-03:0.000135,hCoV-19/Canada/BC_25574199/2020|EPI_ISL_463226|2020-03:0.000000,hCoV-19/Canada/BC_24261010/2020|EPI_ISL_463208|2020-03:0.000101,hCoV-19/Canada/BC_24340030/2020|EPI_ISL_463212|2020-03:0.000203,hCoV-19/USA/WA-UW20/2020|EPI_ISL_414368|2020-03-05:0.000034,hCoV-19/USA/WA-UW18/2020|EPI_ISL_414366|2020-03-05:0.000000,hCoV-19/USA/CA-CZB015b/2020|EPI_ISL_428997|2020-03-25:0.000000,hCoV-19/USA/CA-CZB0133/2020|EPI_ISL_428995|2020-04-08:0.000000,hCoV-19/Canada/BC_13675191/2020|EPI_ISL_467343|2020-04:0.000102,hCoV-19/USA/WI-UW-167/2020|EPI_ISL_428263|2020-03-18:0.000034,hCoV-19/USA/WA-UW298/2020|EPI_ISL_418866|2020-03-13:0.000000,hCoV-19/USA/NY-QDX-139/2020|EPI_ISL_467891|2020-03-16:0.000034,hCoV-19/Canada/BC_8622445/2020|EPI_ISL_418851|2020-03-13:0.000000,hCoV-19/Canada/BC_3989992/2020|EPI_ISL_418823|2020-03-09:0.000000,hCoV-19/Canada/BC_1318414/2020|EPI_ISL_418818|2020-03-06:0.000000,hCoV-19/Canada/BC_3808524/2020|EPI_ISL_418819|2020-03-09:0.000000,hCoV-19/USA/WA-UW315/2020|EPI_ISL_418882|2020-03-13:0.000034,hCoV-19/USA/CA-QDX-48/2020|EPI_ISL_467836|2020-03-15:0.000034,hCoV-19/USA/CA-SR0460/2020|EPI_ISL_467982|2020-03-08:0.000000,hCoV-19/USA/CA-SR0449/2020|EPI_ISL_467973|2020-03-10:0.000000,hCoV-19/USA/FL-BPHL-0145/2020|EPI_ISL_480796|2020-03-12:0.000034,hCoV-19/USA/WA-UW364/2020|EPI_ISL_418931|2020-03-17:0.000136,hCoV-19/USA/CA-SR0415/2020|EPI_ISL_467950|2020-03-08:0.000034,hCoV-19/USA/WA-NH11/2020|EPI_ISL_418780|2020-03-13:0.000000,hCoV-19/USA/WA-NH19/2020|EPI_ISL_418786|2020-03-13:0.000000,hCoV-19/USA/WA-NH7/2020|EPI_ISL_418776|2020-03-13:0.000034,hCoV-19/USA/WA-NH20/2020|EPI_ISL_418787|2020-03-13:0.000000,hCoV-19/USA/WA-NH6/2020|EPI_ISL_418775|2020-03-13:0.000000,hCoV-19/USA/WA-NH24/2020|EPI_ISL_418791|2020-03-13:0.000000,hCoV-19/USA/WA-NH14/2020|EPI_ISL_418783|2020-03-13:0.000101,hCoV-19/USA/WA-NH21/2020|EPI_ISL_418788|2020-03-13:0.000034,hCoV-19/USA/WA-NH23/2020|EPI_ISL_418790|2020-03-13:0.000000,hCoV-19/USA/WA-NH22/2020|EPI_ISL_418789|2020-03-13:0.000000,hCoV-19/Canada/BC_16510082/2020|EPI_ISL_477086|2020-03:0.000000,hCoV-19/USA/CA-CZB-1124/2020|EPI_ISL_445172|2020-03-25:0.000000,hCoV-19/USA/WI-UW-76/2020|EPI_ISL_421334|2020-03-22:0.000000,hCoV-19/env/USA/FL-UF11/2020|EPI_ISL_447900|2020-02-21:0.000000,hCoV-19/USA/VT-CDC-0303/2020|EPI_ISL_447846|2020-03-05:0.000000,hCoV-19/Canada/BC_15926629/2020|EPI_ISL_460609|2020-03:0.000000,hCoV-19/USA/WA-UW274/2020|EPI_ISL_418059|2020-03-13:0.000000,hCoV-19/Canada/BC_16344159/2020|EPI_ISL_460610|2020-03:0.000000,hCoV-19/USA/WA-UW262/2020|EPI_ISL_418047|2020-03-16:0.000000,hCoV-19/USA/WA-UW285/2020|EPI_ISL_418070|2020-03-14:0.000101,hCoV-19/USA/OR-PROV-036/2020|EPI_ISL_482318|2020-03-26:0.000034,hCoV-19/USA/OR-PROV-045/2020|EPI_ISL_482327|2020-03-21:0.000000,hCoV-19/USA/WA-S3/2020|EPI_ISL_413560|2020-02-28:0.000000,hCoV-19/USA/MN-MDH-84/2020|EPI_ISL_460068|2020-03-15:0.000000,hCoV-19/USA/WA-UW-1578/2020|EPI_ISL_423016|2020-03-19:0.000101,hCoV-19/USA/WA-UW-1562/2020|EPI_ISL_423022|2020-03-19:0.000034,hCoV-19/USA/WA18-UW14/2020|EPI_ISL_413653|2020-03-05:0.000000,hCoV-19/USA/WA-UW-671/2020|EPI_ISL_476925|2020-03-12:0.000000,hCoV-19/USA/WA-UW-661/2020|EPI_ISL_476920|2020-03-12:0.000000,hCoV-19/USA/CA-CZB-1224/2020|EPI_ISL_450473|2020-03-20:0.000000,hCoV-19/USA/WA-UW-690/2020|EPI_ISL_476934|2020-03-13:0.000000,hCoV-19/USA/WA-UW-1274/2020|EPI_ISL_476905|2020-03-17:0.000000,hCoV-19/USA/WA4-UW2/2020|EPI_ISL_413455|2020-02-28:0.000000,hCoV-19/USA/WA6-UW3/2020|EPI_ISL_413457|2020-02-29:0.000034,hCoV-19/USA/WA-S810/2020|EPI_ISL_449980|2020-04-15:0.000034,hCoV-19/USA/MA-MGH-00517/2020|EPI_ISL_460415|2020-03-14:0.000000,hCoV-19/Canada/BC_21008811/2020|EPI_ISL_462784|2020-03:0.000000,hCoV-19/Canada/BC_19677629/2020|EPI_ISL_462766|2020-03:0.000000,hCoV-19/Canada/BC_19704814/2020|EPI_ISL_462768|2020-03:0.000000,hCoV-19/Canada/BC_22946611/2020|EPI_ISL_462838|2020-03:0.000034,hCoV-19/USA/WA-UW-4221/2020|EPI_ISL_437822|2020-03-31:0.000000,hCoV-19/USA/WA-UW-4317/2020|EPI_ISL_437829|2020-03-31:0.000000,hCoV-19/USA/WA-UW-4009/2020|EPI_ISL_437804|2020-03-29:0.000068,hCoV-19/USA/WA-UW-4061/2020|EPI_ISL_437815|2020-04-01:0.000068,hCoV-19/USA/WA-UW-4225/2020|EPI_ISL_437824|2020-03-31:0.000000,hCoV-19/USA/WA-S685/2020|EPI_ISL_449855|2020-04-11:0.000068,hCoV-19/Canada/BC_21346429/2020|EPI_ISL_462807|2020-03:0.000034,hCoV-19/Canada/BC_21446719/2020|EPI_ISL_462813|2020-03:0.000000,hCoV-19/Canada/BC_21480617/2020|EPI_ISL_462818|2020-03:0.000000,hCoV-19/USA/WA-UW-5371/2020|EPI_ISL_430904|2020-04-05:0.000000,hCoV-19/USA/WA-UW-6186/2020|EPI_ISL_430954|2020-04-01:0.000000,hCoV-19/USA/WA-UW-4226/2020|EPI_ISL_430938|2020-03-31:0.000000,hCoV-19/USA/WA-UW-3850/2020|EPI_ISL_427193|2020-03-26:0.000000,hCoV-19/USA/WA-UW-3858/2020|EPI_ISL_427195|2020-03-26:0.000000,hCoV-19/USA/WA-UW-3810/2020|EPI_ISL_427175|2020-03-26:0.000000,hCoV-19/USA/NC-CDC-6999/2020|EPI_ISL_452124|2020-03-03:0.000000,hCoV-19/USA/WA-UW-3985/2020|EPI_ISL_427226|2020-03-29:0.000005,hCoV-19/USA/WA-UW-4217/2020|EPI_ISL_427249|2020-03-31:0.000006,hCoV-19/USA/WA-UW-542/2020|EPI_ISL_430883|2020-03-12:0.000022,hCoV-19/USA/WA-UW-518/2020|EPI_ISL_430870|2020-03-11:0.000034,hCoV-19/USA/WA-UW-524/2020|EPI_ISL_430877|2020-03-12:0.000000,hCoV-19/USA/WA-UW-602/2020|EPI_ISL_430894|2020-03-12:0.000034,hCoV-19/USA/WA-UW-3895/2020|EPI_ISL_427203|2020-03-27:0.000000,hCoV-19/USA/WA-UW63/2020|EPI_ISL_415591|2020-03-10:0.000000,hCoV-19/USA/UT-04/2020|EPI_ISL_415542|2020-03-13:0.000000,hCoV-19/USA/UT-03/2020|EPI_ISL_415541|2020-03-13:0.000000,hCoV-19/USA/WA-UW-2606/2020|EPI_ISL_486004|2020-03-30:0.000000,hCoV-19/USA/WA-UW-2778/2020|EPI_ISL_486034|2020-03-28:0.000101,hCoV-19/USA/WA-UW54/2020|EPI_ISL_415619|2020-03-09:0.000034,hCoV-19/USA/WA-S99/2020|EPI_ISL_417152|2020-02-28:0.000101,hCoV-19/USA/WA-S109/2020|EPI_ISL_417162|2020-03-01:0.000034,hCoV-19/USA/WA-S84/2020|EPI_ISL_417137|2020-02-21:0.000000,hCoV-19/USA/WA-S92/2020|EPI_ISL_417145|2020-02-29:0.000034,hCoV-19/USA/WA-S98/2020|EPI_ISL_417151|2020-02-29:0.000000,hCoV-19/USA/WA-S100/2020|EPI_ISL_417153|2020-02-29:0.000068,hCoV-19/USA/WA-S108/2020|EPI_ISL_417161|2020-02-29:0.000000,hCoV-19/USA/WA-S82/2020|EPI_ISL_417135|2020-02-22:0.000000,hCoV-19/USA/WA-S79/2020|EPI_ISL_417132|2020-03-05:0.000135,hCoV-19/USA/WA-S88/2020|EPI_ISL_417141|2020-03-01:0.000136,hCoV-19/USA/WA-S91/2020|EPI_ISL_417144|2020-03-02:0.000000,hCoV-19/USA/WA-S93/2020|EPI_ISL_417146|2020-02-29:0.000000,hCoV-19/USA/WA-S103/2020|EPI_ISL_417156|2020-02-28:0.000000,hCoV-19/USA/WA-S101/2020|EPI_ISL_417154|2020-02-28:0.000000,hCoV-19/USA/WA-S111/2020|EPI_ISL_417164|2020-03-07:0.000000,hCoV-19/USA/WA-S116/2020|EPI_ISL_417169|2020-03-02:0.000000,hCoV-19/USA/WA-S275/2020|EPI_ISL_430129|2020-03-06:0.000000,hCoV-19/USA/WA-S277/2020|EPI_ISL_430131|2020-02-22:0.000000,hCoV-19/USA/WA-S263/2020|EPI_ISL_430117|2020-03-05:0.000000,hCoV-19/USA/WA-S268/2020|EPI_ISL_430122|2020-03-05:0.000000,hCoV-19/USA/WA-S280/2020|EPI_ISL_430134|2020-03-09:0.000000,hCoV-19/USA/WA-S129/2020|EPI_ISL_430166|2020-03-13:0.000000,hCoV-19/USA/WA-S105/2020|EPI_ISL_417158|2020-02-28:0.000000,hCoV-19/USA/WA-S141/2020|EPI_ISL_430178|2020-03-13:0.000000,hCoV-19/USA/WA-S65/2020|EPI_ISL_417118|2020-03-03:0.000000,hCoV-19/USA/WA-S102/2020|EPI_ISL_417155|2020-02-28:0.000000,hCoV-19/USA/WA-S118/2020|EPI_ISL_417171|2020-03-01:0.000000,hCoV-19/USA/WA-S117/2020|EPI_ISL_417170|2020-03-02:0.000068,hCoV-19/USA/WA-S122/2020|EPI_ISL_417175|2020-03-02:0.000034,hCoV-19/USA/WA-S127/2020|EPI_ISL_430164|2020-03-13:0.000034,hCoV-19/USA/WA-S130/2020|EPI_ISL_430167|2020-03-13:0.000068,hCoV-19/USA/WA-S126/2020|EPI_ISL_430163|2020-03-13:0.000000,hCoV-19/USA/WA-S281/2020|EPI_ISL_430135|2020-02-29:0.000034,hCoV-19/USA/WA-S286/2020|EPI_ISL_430140|2020-03-15:0.000000,hCoV-19/USA/WA-S287/2020|EPI_ISL_430141|2020-03-06:0.000000,hCoV-19/USA/WA-S288/2020|EPI_ISL_430142|2020-03-06:0.000000,hCoV-19/USA/WA-S301/2020|EPI_ISL_430155|2020-03-14:0.000000,hCoV-19/USA/WA-S123/2020|EPI_ISL_430160|2020-02-29:0.000000,hCoV-19/USA/WA-S61/2020|EPI_ISL_417114|2020-03-05:0.000000,hCoV-19/USA/WA-S75/2020|EPI_ISL_417128|2020-03-05:0.000101,hCoV-19/USA/WA-S53/2020|EPI_ISL_417106|2020-03-03:0.000000,hCoV-19/USA/WA-S57/2020|EPI_ISL_417110|2020-03-03:0.000000,hCoV-19/USA/WA-S51/2020|EPI_ISL_417104|2020-03-03:0.000000,hCoV-19/USA/WA-S52/2020|EPI_ISL_417105|2020-03-03:0.000034,hCoV-19/USA/WA-S59/2020|EPI_ISL_417112|2020-03-02:0.000068,hCoV-19/USA/VA-DCLS-0017/2020|EPI_ISL_419711|2020-03-11:0.000000,hCoV-19/USA/WA-S55/2020|EPI_ISL_417108|2020-02-29:0.000068,hCoV-19/USA/WA-S63/2020|EPI_ISL_417116|2020-03-04:0.000034,hCoV-19/USA/WA-S66/2020|EPI_ISL_417119|2020-03-06:0.000000,hCoV-19/USA/WA-S69/2020|EPI_ISL_417122|2020-03-05:0.000000,hCoV-19/USA/WA-S71/2020|EPI_ISL_417124|2020-03-05:0.000000,hCoV-19/USA/WA-S72/2020|EPI_ISL_417125|2020-03-06:0.000034,hCoV-19/USA/WA-S74/2020|EPI_ISL_417127|2020-03-05:0.000101,hCoV-19/USA/WA-S73/2020|EPI_ISL_417126|2020-03-05:0.000000,hCoV-19/Australia/VIC67/2020|EPI_ISL_419781|2020-03-13:0.000034,hCoV-19/USA/WA-S40/2020|EPI_ISL_417093|2020-02-28:0.000034,hCoV-19/USA/WA-S46/2020|EPI_ISL_417099|2020-02-29:0.000000,hCoV-19/USA/WA-S39/2020|EPI_ISL_417092|2020-03-04:0.000000,hCoV-19/USA/WA-S43/2020|EPI_ISL_417096|2020-02-27:0.000000,hCoV-19/USA/WA-S38/2020|EPI_ISL_417091|2020-03-04:0.000101,hCoV-19/USA/WA-S44/2020|EPI_ISL_417097|2020-02-28:0.000135,hCoV-19/USA/WA-S45/2020|EPI_ISL_417098|2020-02-29:0.000000,hCoV-19/USA/WA-S240/2020|EPI_ISL_430278|2020-03-06:0.000000,hCoV-19/USA/WA-S256/2020|EPI_ISL_430294|2020-03-02:0.000000,hCoV-19/USA/WA-S241/2020|EPI_ISL_430279|2020-03-04:0.000000,hCoV-19/USA/WA-S250/2020|EPI_ISL_430288|2020-03-03:0.000034,hCoV-19/USA/WA-S248/2020|EPI_ISL_430286|2020-03-10:0.000000,hCoV-19/USA/WA-S249/2020|EPI_ISL_430287|2020-03-01:0.000034,hCoV-19/USA/WA-S236/2020|EPI_ISL_430274|2020-03-01:0.000000,hCoV-19/USA/WA-S235/2020|EPI_ISL_430273|2020-02-29:0.000000,hCoV-19/USA/WA-S234/2020|EPI_ISL_430272|2020-02-28:0.000000,hCoV-19/USA/WA-S142/2020|EPI_ISL_430179|2020-03-13:0.000000,hCoV-19/USA/WA-S163/2020|EPI_ISL_430201|2020-03-04:0.000000,hCoV-19/USA/WA-S156/2020|EPI_ISL_430193|2020-03-16:0.000000,hCoV-19/USA/WA-S16/2020|EPI_ISL_417069|2020-03-03:0.000000,hCoV-19/USA/CA-CZB0103/2020|EPI_ISL_429000|2020-03-28:0.000000,hCoV-19/USA/WA-S12/2020|EPI_ISL_417065|2020-03-03:0.000000,hCoV-19/USA/WA-S13/2020|EPI_ISL_417066|2020-03-03:0.000068,hCoV-19/USA/WA-S15/2020|EPI_ISL_417068|2020-03-02:0.000000,hCoV-19/USA/CA-CZB0737/2020|EPI_ISL_429025|2020-03-31:0.000000,hCoV-19/USA/CA-CZB079/2020|EPI_ISL_429005|2020-03-28:0.000000,hCoV-19/USA/IL-NM0118/2020|EPI_ISL_444601|2020-03-21:0.000000,hCoV-19/USA/WA-S21/2020|EPI_ISL_417074|2020-03-02:0.000000,hCoV-19/USA/CA-CZB036/2020|EPI_ISL_429039|2020-03-25:0.000000,hCoV-19/USA/WA-S29/2020|EPI_ISL_417082|2020-03-02:0.000034,hCoV-19/USA/WA-S24/2020|EPI_ISL_417077|2020-03-02:0.000034,hCoV-19/USA/WA-S26/2020|EPI_ISL_417079|2020-03-02:0.000000,hCoV-19/USA/WA-S36/2020|EPI_ISL_417089|2020-03-02:0.000000,hCoV-19/USA/CA-CZB0158/2020|EPI_ISL_429044|2020-04-08:0.000000,hCoV-19/USA/CA-CZB039/2020|EPI_ISL_429045|2020-03-25:0.000101,hCoV-19/USA/CA-CZB090/2020|EPI_ISL_429049|2020-03-28:0.000034,hCoV-19/USA/CA-QDX-84/2020|EPI_ISL_468565|2020-03-13:0.000000,hCoV-19/USA/WI-UW-23/2020|EPI_ISL_417507|2020-03-17:0.000000,hCoV-19/USA/WA-UW209/2020|EPI_ISL_417358|2020-03-13:0.000000,hCoV-19/USA/WA-UW220/2020|EPI_ISL_417369|2020-03-14:0.000000,hCoV-19/USA/WA-S528/2020|EPI_ISL_434288|2020-03-31:0.000000,hCoV-19/USA/WA-S513/2020|EPI_ISL_434273|2020-04-01:0.000000,hCoV-19/USA/WA-S524/2020|EPI_ISL_434284|2020-04-01:0.000034,hCoV-19/USA/WA-S504/2020|EPI_ISL_434264|2020-04-01:0.000068,hCoV-19/USA/WA-S506/2020|EPI_ISL_434266|2020-04-01:0.000000,hCoV-19/USA/WA-S516/2020|EPI_ISL_434276|2020-04-01:0.000000,hCoV-19/USA/WA-S512/2020|EPI_ISL_434272|2020-04-01:0.000000,hCoV-19/USA/WA-S520/2020|EPI_ISL_434280|2020-03-31:0.000000,hCoV-19/USA/WA-S522/2020|EPI_ISL_434282|2020-04-01:0.000000,hCoV-19/USA/UT_8199/2020|EPI_ISL_424889|2020-03-05:0.000000,hCoV-19/USA/NC_6999/2020|EPI_ISL_424871|2020-03-06:0.000000,hCoV-19/USA/WA-S440/2020|EPI_ISL_434200|2020-04-01:0.000000,hCoV-19/USA/WA-S448/2020|EPI_ISL_434208|2020-04-01:0.000000,hCoV-19/USA/WA-S485/2020|EPI_ISL_434245|2020-04-01:0.000000,hCoV-19/USA/WA-S445/2020|EPI_ISL_434205|2020-04-01:0.000000,hCoV-19/USA/WA-S478/2020|EPI_ISL_434238|2020-04-01:0.000000,hCoV-19/USA/WA-S486/2020|EPI_ISL_434246|2020-04-01:0.000000,hCoV-19/USA/WA-S487/2020|EPI_ISL_434247|2020-03-31:0.000034,hCoV-19/USA/WA-S498/2020|EPI_ISL_434258|2020-04-01:0.000068,hCoV-19/USA/CA-SR0404/2020|EPI_ISL_458275|2020-04-07:0.000000,hCoV-19/USA/WA-S492/2020|EPI_ISL_434252|2020-03-26:0.000000,hCoV-19/USA/WA-S493/2020|EPI_ISL_434253|2020-04-01:0.000102,hCoV-19/USA/WA-UW-2369/2020|EPI_ISL_485987|2020-03-31:0.000000,hCoV-19/USA/WA-S557/2020|EPI_ISL_434317|2020-04-01:0.000000,hCoV-19/USA/WA-S542/2020|EPI_ISL_434302|2020-03-23:0.000000,hCoV-19/USA/WA-S546/2020|EPI_ISL_434306|2020-03-23:0.000000,hCoV-19/USA/WA-S585/2020|EPI_ISL_434345|2020-03-26:0.000102,hCoV-19/USA/WA-UW-2029/2020|EPI_ISL_485976|2020-03-24:0.000102,hCoV-19/USA/WA-UW-1338/2020|EPI_ISL_422986|2020-03-18:0.000000,hCoV-19/USA/WA-UW-1347/2020|EPI_ISL_422992|2020-03-17:0.000034,hCoV-19/USA/TX-HMH0285/2020|EPI_ISL_434913|2020-03-27:0.000000,hCoV-19/USA/VA-DCLS-0019/2020|EPI_ISL_420029|2020-03-11:0.000068,hCoV-19/USA/VA-DCLS-0018/2020|EPI_ISL_420028|2020-03-11:0.000034,hCoV-19/USA/CA-CZB-1097/2020|EPI_ISL_444055|2020-04-26:0.000000,hCoV-19/USA/CA-CZB-1093/2020|EPI_ISL_444051|2020-04-27:0.000000,hCoV-19/USA/VA-DCLS-00011/2020|EPI_ISL_419263|2020-03-10:0.000000,hCoV-19/USA/TX-HMH0144/2020|EPI_ISL_434843|2020-03-22:0.000000,hCoV-19/USA/TX-HMH0208/2020|EPI_ISL_434883|2020-03-24:0.000068,hCoV-19/USA/WA-S2387/2020|EPI_ISL_497019|2020-06-13:0.000000,hCoV-19/USA/WA-S2437/2020|EPI_ISL_497069|2020-06-16:0.000000,hCoV-19/USA/WA-S2443/2020|EPI_ISL_497075|2020-06-16:0.000000,hCoV-19/USA/WA-S2451/2020|EPI_ISL_497083|2020-06-16:0.000000,hCoV-19/USA/WA-S2455/2020|EPI_ISL_497087|2020-06-16:0.000034,hCoV-19/USA/WA-S2461/2020|EPI_ISL_497093|2020-06-14:0.000000,hCoV-19/USA/WA-S2032/2020|EPI_ISL_497460|2020-06-06:0.000034,hCoV-19/USA/WA-S2038/2020|EPI_ISL_497466|2020-06-05:0.000034,hCoV-19/USA/WA-S2054/2020|EPI_ISL_497482|2020-06-06:0.000000,hCoV-19/USA/WA-S2062/2020|EPI_ISL_497490|2020-06-05:0.000034,hCoV-19/USA/WA-S2067/2020|EPI_ISL_497495|2020-06-06:0.000101,hCoV-19/USA/WA-S2046/2020|EPI_ISL_497474|2020-06-05:0.000000,hCoV-19/USA/WA-S1996/2020|EPI_ISL_497424|2020-06-04:0.000000,hCoV-19/USA/WA-S2073/2020|EPI_ISL_497501|2020-06-05:0.000034,hCoV-19/USA/MN-MDH-1334/2020|EPI_ISL_496920|2020-03-23:0.000000,hCoV-19/USA/WA-S2/2020|EPI_ISL_413456|2020-02-21:0.000000,hCoV-19/USA/WA-UW-3413/2020|EPI_ISL_491022|2020-03-26:0.000000,hCoV-19/USA/WA-UW-3336/2020|EPI_ISL_491016|2020-03-26:0.000000,hCoV-19/USA/WA-S1500/2020|EPI_ISL_495926|2020-05-21:0.000034,hCoV-19/USA/WA-S412/2020|EPI_ISL_434172|2020-03-30:0.000000,hCoV-19/USA/WA-UW38/2020|EPI_ISL_416455|2020-03-07:0.000000,(hCoV-19/USA/GA_2185/2020|EPI_ISL_424863|2020-03:0.000068,hCoV-19/USA/WA-S54/2020|EPI_ISL_417107|2020-03-05:0.000012,hCoV-19/USA/WA-S50/2020|EPI_ISL_417103|2020-03-05:0.000000)35969:0.000000,hCoV-19/USA/WA-UW360/2020|EPI_ISL_418927|2020-03-16:0.000022,hCoV-19/New_Zealand/20VR2015/2020|EPI_ISL_456334|2020-04-01:0.000000,hCoV-19/USA/CA-CZB-1164/2020|EPI_ISL_454621|2020-04-27:0.000000,hCoV-19/USA/WA-S298/2020|EPI_ISL_430152|2020-03-05:0.000000,(hCoV-19/USA/WA-S245/2020|EPI_ISL_430283|2020-03-02:0.000000,hCoV-19/USA/WA-UW-1341/2020|EPI_ISL_424179|2020-03-17:0.000000,hCoV-19/USA/WA-UW149/2020|EPI_ISL_416687|2020-03-14:0.000000)35991:0.000000,hCoV-19/USA/WA-UW165/2020|EPI_ISL_416703|2020-03-13:0.000068,hCoV-19/USA/WA-UW212/2020|EPI_ISL_417361|2020-03-14:0.000034,((hCoV-19/USA/WA-S578/2020|EPI_ISL_434338|2020-03-30:0.000068,((hCoV-19/USA/WA-S1059/2020|EPI_ISL_463549|2020-04-28:0.000000,hCoV-19/USA/WA-S1058/2020|EPI_ISL_463548|2020-04-28:0.000000,hCoV-19/USA/WA-S841/2020|EPI_ISL_463331|2020-04-21:0.000034,hCoV-19/USA/WA-S837/2020|EPI_ISL_463327|2020-04-20:0.000000,hCoV-19/USA/WA-S842/2020|EPI_ISL_463332|2020-04-21:0.000034)35095:0.000068,hCoV-19/USA/WA-UW-865/2020|EPI_ISL_476939|2020-03-14:0.000068)35094:0.000000)35093:0.000034,(hCoV-19/USA/WA-S152/2020|EPI_ISL_430189|2020-03-16:0.000000,hCoV-19/USA/WA-S153/2020|EPI_ISL_430190|2020-03-16:0.000000)35097:0.000000)35092:0.000000,(hCoV-19/USA/WA-UW202/2020|EPI_ISL_417351|2020-03-12:0.000000,hCoV-19/USA/UN-UW219/2020|EPI_ISL_417368|2020-03-13:0.000013)35241:0.000034,hCoV-19/USA/UT-QDX-120/2020|EPI_ISL_467911|2020-03-13:0.000034,(hCoV-19/Canada/BC_10589793/2020|EPI_ISL_467314|2020-04:0.000000,(hCoV-19/USA/WA-S97/2020|EPI_ISL_417150|2020-02-28:0.000000,hCoV-19/USA/WA-S95/2020|EPI_ISL_417148|2020-02-28:0.000000,hCoV-19/USA/WA-S96/2020|EPI_ISL_417149|2020-02-28:0.000000)35270:0.000000)35269:0.000000,(hCoV-19/USA/WI-GMF-00228/2020|EPI_ISL_418187|2020-03-23:0.000000,hCoV-19/USA/WA-UW-517/2020|EPI_ISL_430867|2020-03-11:0.000000)35272:0.000000,hCoV-19/USA/VA-DCLS-0024/2020|EPI_ISL_420628|2020-03-13:0.000068,hCoV-19/Australia/VIC173/2020|EPI_ISL_419870|2020-03-18:0.000068,(hCoV-19/USA/VA-DCLS-0003/2020|EPI_ISL_418957|2020-03-17:0.000000,hCoV-19/USA/NC_200323/2020|EPI_ISL_454820|2020-03:0.000068,hCoV-19/USA/NC_200300/2020|EPI_ISL_454814|2020-03:0.000102,hCoV-19/USA/VA-DCLS-0002/2020|EPI_ISL_418956|2020-03-17:0.000000,hCoV-19/USA/VA-DCLS-0004/2020|EPI_ISL_418958|2020-03-17:0.000000,hCoV-19/USA/VA-DCLS-0543/2020|EPI_ISL_485844|2020-03-12:0.000000)35296:0.000068,hCoV-19/USA/WA-S243/2020|EPI_ISL_430281|2020-02-29:0.000000,(hCoV-19/USA/WA-UW261/2020|EPI_ISL_418046|2020-03-16:0.000000,hCoV-19/USA/WA-S297/2020|EPI_ISL_430151|2020-03-13:0.000068)35373:0.000000,(hCoV-19/Australia/VIC225/2020|EPI_ISL_419920|2020-03-20:0.000000,hCoV-19/Australia/NSW250/2020|EPI_ISL_451515|2020-03-29:0.000000,(hCoV-19/Australia/VIC288/2020|EPI_ISL_419979|2020-03-22:0.000000,hCoV-19/Australia/VIC355/2020|EPI_ISL_426663|2020-03-21:0.000068,hCoV-19/Australia/VIC471/2020|EPI_ISL_426763|2020-03-26:0.000000,hCoV-19/Australia/VIC365/2020|EPI_ISL_426673|2020-03-22:0.000102)35627:0.000000)35625:0.000000,hCoV-19/USA/WA-UW190/2020|EPI_ISL_416728|2020-03-13:0.000000,(hCoV-19/USA/CA-SR0247/2020|EPI_ISL_437563|2020-03-27:0.000000,(hCoV-19/USA/UN-UW-1331/2020|EPI_ISL_422968|2020-03:0.000000,hCoV-19/USA/WA-S539/2020|EPI_ISL_434299|2020-03-23:0.000000,hCoV-19/USA/WA-UW-2377/2020|EPI_ISL_485988|2020-03-30:0.000000,(hCoV-19/USA/WA-S242/2020|EPI_ISL_430280|2020-03-01:0.000000,hCoV-19/Canada/BC_4799711/2020|EPI_ISL_418830|2020-03-09:0.000000)35637:0.000000,hCoV-19/USA/WA-UW-4014/2020|EPI_ISL_437805|2020-03-28:0.000000)35633:0.000000,hCoV-19/Canada/BC_00714140/2020|EPI_ISL_466701|2020-04:0.000000)35631:0.000000,(hCoV-19/USA/CA-CZB0110/2020|EPI_ISL_429059|2020-03-28:0.000000,hCoV-19/USA/WA-S353/2020|EPI_ISL_434113|2020-03-25:0.000000)35638:0.000000,(hCoV-19/Canada/BC_18111443/2020|EPI_ISL_460616|2020-03:0.000000,hCoV-19/Canada/BC_20432317/2020|EPI_ISL_462774|2020-03:0.000000)35678:0.000000,(hCoV-19/Australia/NSW559/2020|EPI_ISL_455098|2020-03-22:0.000000,hCoV-19/Australia/VIC57/2020|EPI_ISL_419779|2020-03-12:0.000000,hCoV-19/Australia/VIC46/2020|EPI_ISL_419816|2020-03-11:0.000000)35679:0.000000,((hCoV-19/Australia/VIC40/2020|EPI_ISL_419758|2020-03-11:0.000000,hCoV-19/Australia/VIC41/2020|EPI_ISL_419760|2020-03-11:0.000000)35832:0.000000,(hCoV-19/Canada/ON_PHL1083/2020|EPI_ISL_418340|2020-03-09:0.000000,hCoV-19/Canada/NL_34/2020|EPI_ISL_429815|2020-03-15:0.000000)35824:0.000034,hCoV-19/Canada/NB-232/2020|EPI_ISL_479645|2020-03-25:0.000000,hCoV-19/USA/NY-NYUMC515/2020|EPI_ISL_444632|2020-03-30:0.000000,hCoV-19/USA/VI-CDC-3688/2020|EPI_ISL_452123|2020-03-23:0.000000,hCoV-19/USA/NY-NYUMC520/2020|EPI_ISL_444637|2020-03-30:0.000000,hCoV-19/India/NIV-2810/2020|EPI_ISL_452202|2020-03-16:0.000000,hCoV-19/USA/PA-MGSC39-05/2020|EPI_ISL_436487|2020-03-27:0.000034,(hCoV-19/Canada/ON_PHL5710/2020|EPI_ISL_418338|2020-03-12:0.000000,hCoV-19/Canada/NB_54/2020|EPI_ISL_482471|2020-03-17:0.000000,hCoV-19/Canada/ON_PHL3501/2020|EPI_ISL_418333|2020-03-10:0.000135,(hCoV-19/Canada/ON_PHL3476/2020|EPI_ISL_418380|2020-03-13:0.000000,hCoV-19/Canada/ON_PHL0178/2020|EPI_ISL_418342|2020-03-11:0.000000)35822:0.000000,hCoV-19/Canada/ON_PHL4069/2020|EPI_ISL_418334|2020-03-07:0.000068,hCoV-19/Canada/ON_PHL5705/2020|EPI_ISL_418336|2020-03-12:0.000000,hCoV-19/Canada/ON_PHL3802/2020|EPI_ISL_418337|2020-03-12:0.000034,hCoV-19/Canada/ON_PHL4464/2020|EPI_ISL_418335|2020-03-14:0.000000,hCoV-19/Canada/MB_8/2020|EPI_ISL_418812|2020-03-12:0.000000)35817:0.000000,hCoV-19/Canada/ON_PHL3877/2020|EPI_ISL_418339|2020-03-09:0.000034,hCoV-19/Chile/Santiago_43/2020|EPI_ISL_445322|2020-03-16:0.000034,hCoV-19/USA/NY-WCMP9A05P/2020|EPI_ISL_427544|2020-03-14:0.000000,hCoV-19/USA/WI-UW-09/2020|EPI_ISL_417203|2020-03-21:0.000000,hCoV-19/Canada/NB_246/2020|EPI_ISL_481744|2020-03-31:0.000000,hCoV-19/Canada/NB-220/2020|EPI_ISL_479636|2020-03-25:0.000000,hCoV-19/England/CAMB-751C7/2020|EPI_ISL_440404|2020-03-13:0.000000,hCoV-19/USA/NY-NYUMC95/2020|EPI_ISL_421707|2020-03-18:0.000000)35811:0.000034,(hCoV-19/USA/WA-UW-4555/2020|EPI_ISL_460623|2020-03-31:0.000000,hCoV-19/USA/WA-UW384/2020|EPI_ISL_418949|2020-03-16:0.000068,hCoV-19/USA/WA-UW126/2020|EPI_ISL_416664|2020-03-12:0.000101,hCoV-19/USA/WA-UW-753/2020|EPI_ISL_476936|2020-03-12:0.000034)35833:0.000000,(hCoV-19/USA/WA-S473/2020|EPI_ISL_434233|2020-04-03:0.000034,hCoV-19/USA/WA-UW-4570/2020|EPI_ISL_460625|2020-03-31:0.000000)35921:0.000000,hCoV-19/USA/WA-S365/2020|EPI_ISL_434125|2020-03-10:0.000000,(((hCoV-19/Canada/BC_22156718/2020|EPI_ISL_462825|2020-03:0.000068,(hCoV-19/Canada/BC_13949840/2020|EPI_ISL_467425|2020-04:0.000000,(hCoV-19/Canada/BC_07917243/2020|EPI_ISL_477099|2020-04:0.000000,hCoV-19/Canada/BC_16943416/2020|EPI_ISL_468686|2020-04:0.000000,hCoV-19/Canada/BC_18173416/2020|EPI_ISL_469209|2020-04:0.000000,hCoV-19/Canada/BC_10601737/2020|EPI_ISL_477117|2020-04:0.000000,hCoV-19/Canada/BC_09014362/2020|EPI_ISL_477106|2020-04:0.000068,hCoV-19/Canada/BC_10603886/2020|EPI_ISL_477118|2020-04:0.000034,hCoV-19/Canada/BC_07916655/2020|EPI_ISL_477098|2020-04:0.000000,hCoV-19/Canada/BC_07905258/2020|EPI_ISL_477093|2020-04:0.000000,hCoV-19/Canada/BC_07905790/2020|EPI_ISL_477094|2020-04:0.000000,hCoV-19/Canada/BC_18604452/2020|EPI_ISL_469210|2020-04:0.000000)35940:0.000000,hCoV-19/Canada/BC_07925997/2020|EPI_ISL_477103|2020-04:0.000034,hCoV-19/Canada/BC_07920084/2020|EPI_ISL_477101|2020-04:0.000049,hCoV-19/Canada/BC_07924910/2020|EPI_ISL_477102|2020-04:0.000034,hCoV-19/Canada/BC_09035190/2020|EPI_ISL_477112|2020-04:0.000000,hCoV-19/Canada/BC_07911261/2020|EPI_ISL_477095|2020-04:0.000000,hCoV-19/Canada/BC_07912118/2020|EPI_ISL_477096|2020-04:0.000034)35938:0.000068)35937:0.000000,hCoV-19/USA/WA-S264/2020|EPI_ISL_430118|2020-03-03:0.000034)35936:0.000000,(hCoV-19/USA/WA-UW-1729/2020|EPI_ISL_424220|2020-03-21:0.000068,hCoV-19/USA/WA-UW-1296/2020|EPI_ISL_422988|2020-03-18:0.000000)35925:0.000101,(hCoV-19/USA/WY-WYPHL001/2020|EPI_ISL_421272|2020-03-10:0.000034,hCoV-19/USA/WY-WYPHL011/2020|EPI_ISL_421548|2020-03-14:0.000000,hCoV-19/USA/WY-WYPHL012/2020|EPI_ISL_421549|2020-03-14:0.000000)35929:0.000034,hCoV-19/USA/WA-S219/2020|EPI_ISL_430257|2020-03-20:0.000000,hCoV-19/USA/WA-UW195/2020|EPI_ISL_417344|2020-03-13:0.000000,hCoV-19/USA/WA-UW205/2020|EPI_ISL_417354|2020-03-13:0.000000,hCoV-19/USA/WA-UW-596/2020|EPI_ISL_430892|2020-03-12:0.000000,hCoV-19/USA/WA-UW-1315/2020|EPI_ISL_422965|2020-03-16:0.000068,hCoV-19/USA/WA-S283/2020|EPI_ISL_430137|2020-03-21:0.000000,hCoV-19/USA/WA-UW378/2020|EPI_ISL_418944|2020-03-15:0.000034,hCoV-19/USA/WA-UW368/2020|EPI_ISL_418935|2020-03-16:0.000000)35923:0.000000,(hCoV-19/USA/CA-CZB-1575/2020|EPI_ISL_468506|2020-03-11:0.000068,hCoV-19/USA/WA-S467/2020|EPI_ISL_434227|2020-04-02:0.000000,hCoV-19/USA/WA-S509/2020|EPI_ISL_434269|2020-03-30:0.000068,hCoV-19/USA/WA-S442/2020|EPI_ISL_434202|2020-03-26:0.000101,hCoV-19/USA/WA-S476/2020|EPI_ISL_434236|2020-04-03:0.000000)35973:0.000101,hCoV-19/Canada/BC_20505516/2020|EPI_ISL_462775|2020-03:0.000000,hCoV-19/USA/WA-UW372/2020|EPI_ISL_418939|2020-03-17:0.000001,hCoV-19/USA/MN64-MDH64/2020|EPI_ISL_419392|2020-03-13:0.000034,(hCoV-19/USA/CA-CZB0151/2020|EPI_ISL_429061|2020-04-08:0.000000,(hCoV-19/USA/CA-CZB0154/2020|EPI_ISL_429047|2020-04-08:0.000000,hCoV-19/USA/CA-CZB076/2020|EPI_ISL_429057|2020-03-28:0.000133,hCoV-19/USA/CA-CZB011b/2020|EPI_ISL_429063|2020-03-25:0.000034)35982:0.000000)35981:0.000101,(hCoV-19/USA/WA-UW80/2020|EPI_ISL_416436|2020-03-10:0.000000,hCoV-19/USA/WA-UW66/2020|EPI_ISL_415594|2020-03-10:0.000018,hCoV-19/USA/WA-UW28/2020|EPI_ISL_414597|2020-03-04:0.000000)35984:0.000034,hCoV-19/USA/AZ-TG271854/2020|EPI_ISL_426537|2020-03-17:0.000068,(hCoV-19/USA/AZ-TG271864/2020|EPI_ISL_426540|2020-03-23:0.000000,hCoV-19/USA/KY-9E09/2020|EPI_ISL_468065|2020-03-18:0.000000)35988:0.000000,hCoV-19/USA/WA-UW-3815/2020|EPI_ISL_427178|2020-03-27:0.000000,hCoV-19/USA/CA-CDPH-UC1/2020|EPI_ISL_413557|2020-02-28:0.000000,(hCoV-19/Australia/VIC1365/2020|EPI_ISL_456411|2020-04-13:0.000000,hCoV-19/Canada/BC_26172976/2020|EPI_ISL_463231|2020-03:0.000000,hCoV-19/Canada/BC_02246883/2020|EPI_ISL_466720|2020-04:0.000000)35244:0.000000,(hCoV-19/USA/WA-S272/2020|EPI_ISL_430126|2020-02-26:0.000000,hCoV-19/USA/WA-S81/2020|EPI_ISL_417134|2020-02-26:0.000000)35282:0.000000,(((((hCoV-19/USA/WA_0457/2020|EPI_ISL_426448|2020-03-20:0.000000,hCoV-19/USA/WA-S227/2020|EPI_ISL_430265|2020-03-20:0.000000)35665:0.000000,hCoV-19/USA/WA-UW-3816/2020|EPI_ISL_427179|2020-03-26:0.000000,hCoV-19/USA/WA-S201/2020|EPI_ISL_430239|2020-03-20:0.000000,hCoV-19/USA/WA-S194/2020|EPI_ISL_430232|2020-03-20:0.000000)35662:0.000000,(hCoV-19/USA/WA-UW-3078/2020|EPI_ISL_486090|2020-03-28:0.000000,hCoV-19/USA/WA-UW215/2020|EPI_ISL_417364|2020-03-12:0.000000)35661:0.000000,hCoV-19/USA/WA-S178/2020|EPI_ISL_430216|2020-03-20:0.000000,hCoV-19/USA/WA-S124/2020|EPI_ISL_430161|2020-03-13:0.000000,hCoV-19/USA/WA-S210/2020|EPI_ISL_430248|2020-03-19:0.000000,hCoV-19/USA/WA-S172/2020|EPI_ISL_430210|2020-03-19:0.000000,(hCoV-19/USA/WA_0484/2020|EPI_ISL_426451|2020-03-19:0.000000,hCoV-19/USA/WA-S224/2020|EPI_ISL_430262|2020-03-19:0.000000)35660:0.000000,hCoV-19/USA/WA-UW189/2020|EPI_ISL_416727|2020-03-13:0.000000,(hCoV-19/USA/WA-S173/2020|EPI_ISL_430211|2020-03-19:0.000000,hCoV-19/USA/WA_0441/2020|EPI_ISL_426444|2020-03-19:0.000000)35656:0.000000,hCoV-19/USA/WA-UW-1683/2020|EPI_ISL_424191|2020-03-20:0.000000,hCoV-19/USA/WA-S306/2020|EPI_ISL_434066|2020-04-02:0.000000,hCoV-19/USA/WA_0427/2020|EPI_ISL_426438|2020-03-19:0.000000,hCoV-19/USA/WA_0428/2020|EPI_ISL_426439|2020-03-19:0.000000,hCoV-19/USA/WA_0442/2020|EPI_ISL_426445|2020-03-19:0.000000,hCoV-19/USA/WA_0429/2020|EPI_ISL_426440|2020-03-19:0.000000,hCoV-19/USA/WA_0478/2020|EPI_ISL_426449|2020-03-19:0.000000,hCoV-19/USA/WA_0434/2020|EPI_ISL_426442|2020-03-19:0.000000,hCoV-19/USA/WA_0440/2020|EPI_ISL_426443|2020-03-19:0.000000,hCoV-19/USA/WA_0480/2020|EPI_ISL_426450|2020-03-19:0.000000,hCoV-19/USA/WA_0448/2020|EPI_ISL_426447|2020-03-19:0.000000,hCoV-19/USA/WA-NH4/2020|EPI_ISL_418773|2020-03-13:0.000000,hCoV-19/USA/WA-NH9/2020|EPI_ISL_418778|2020-03-13:0.000000,hCoV-19/USA/WA-NH18/2020|EPI_ISL_418785|2020-03-13:0.000000,hCoV-19/USA/WA-NH10/2020|EPI_ISL_418779|2020-03-13:0.000000,hCoV-19/USA/WA-NH3/2020|EPI_ISL_418772|2020-03-13:0.000000,hCoV-19/USA/WA-NH2/2020|EPI_ISL_418771|2020-03-13:0.000000,hCoV-19/USA/WA-NH8/2020|EPI_ISL_418777|2020-03-13:0.000000,hCoV-19/USA/WA-NH12/2020|EPI_ISL_418781|2020-03-13:0.000000,hCoV-19/USA/WA-NH17/2020|EPI_ISL_418784|2020-03-13:0.000000,hCoV-19/USA/WA-UW-1599/2020|EPI_ISL_423033|2020-03-18:0.000000,hCoV-19/USA/WA-S125/2020|EPI_ISL_430162|2020-03-13:0.000000,hCoV-19/USA/WA-S131/2020|EPI_ISL_430168|2020-03-13:0.000000,hCoV-19/USA/WA-S135/2020|EPI_ISL_430172|2020-03-13:0.000000,hCoV-19/USA/WA-S133/2020|EPI_ISL_430170|2020-03-13:0.000000,hCoV-19/USA/WA-S136/2020|EPI_ISL_430173|2020-03-13:0.000000,hCoV-19/USA/WA-S211/2020|EPI_ISL_430249|2020-03-20:0.000000,hCoV-19/USA/WA-S207/2020|EPI_ISL_430245|2020-03-20:0.000000,hCoV-19/USA/WA-S212/2020|EPI_ISL_430250|2020-03-19:0.000000,hCoV-19/USA/WA-S175/2020|EPI_ISL_430213|2020-03-19:0.000000,hCoV-19/USA/WA-S183/2020|EPI_ISL_430221|2020-03-19:0.000000,hCoV-19/USA/WA-S174/2020|EPI_ISL_430212|2020-03-19:0.000000,hCoV-19/USA/WA-S177/2020|EPI_ISL_430215|2020-03-19:0.000000,hCoV-19/USA/WA-S181/2020|EPI_ISL_430219|2020-03-19:0.000000,hCoV-19/USA/WA-S185/2020|EPI_ISL_430223|2020-03-19:0.000000,hCoV-19/USA/WA-S184/2020|EPI_ISL_430222|2020-03-19:0.000000,hCoV-19/USA/WA-S229/2020|EPI_ISL_430267|2020-03-19:0.000000,hCoV-19/USA/WA-S230/2020|EPI_ISL_430268|2020-03-19:0.000000,hCoV-19/USA/WA-S132/2020|EPI_ISL_430169|2020-03-13:0.000000,hCoV-19/USA/WA-S187/2020|EPI_ISL_430225|2020-03-20:0.000000,hCoV-19/USA/WA-S196/2020|EPI_ISL_430234|2020-03-19:0.000000,(hCoV-19/USA/WA_0797/2020|EPI_ISL_426453|2020-03-20:0.000000,hCoV-19/USA/WA-S215/2020|EPI_ISL_430253|2020-03-20:0.000000)35654:0.000000)35644:0.000000,hCoV-19/USA/WA_0418/2020|EPI_ISL_426436|2020-03-19:0.000000)35643:0.000000,hCoV-19/USA/WA-S310/2020|EPI_ISL_434070|2020-04-01:0.000000,hCoV-19/USA/MN-UW-MAYO72/2020|EPI_ISL_500516|2020-03-16:0.000000)35642:0.000000,(hCoV-19/USA/WA-UW-1850/2020|EPI_ISL_424279|2020-03-23:0.000000,hCoV-19/USA/WA-UW228/2020|EPI_ISL_417377|2020-03-15:0.000000)35667:0.000000,((hCoV-19/USA/WA-S877/2020|EPI_ISL_463367|2020-04-15:0.000000,(hCoV-19/USA/WA-UW95/2020|EPI_ISL_416451|2020-03-10:0.000000,hCoV-19/USA/WA-S193/2020|EPI_ISL_430231|2020-03-19:0.000000,hCoV-19/USA/WA-UW-1351/2020|EPI_ISL_422997|2020-03-17:0.000000)35675:0.000000)35674:0.000000,(hCoV-19/USA/WA-UW148/2020|EPI_ISL_416686|2020-03-14:0.000000,hCoV-19/USA/WA-UW-696/2020|EPI_ISL_476935|2020-03-13:0.000000)35676:0.000000)35673:0.000000,(hCoV-19/USA/WA-UW-4633/2020|EPI_ISL_460632|2020-03-29:0.000000,hCoV-19/USA/WA-UW-525/2020|EPI_ISL_430878|2020-03-11:0.000000,hCoV-19/USA/WA-UW265/2020|EPI_ISL_418050|2020-03-16:0.000000,hCoV-19/USA/WA-S76/2020|EPI_ISL_417129|2020-03-05:0.000000)35803:0.000000,(hCoV-19/USA/WA-S237/2020|EPI_ISL_430275|2020-03-06:0.000034,hCoV-19/USA/UT-020/2020|EPI_ISL_417028|2020-03-20:0.000000,hCoV-19/USA/FL-BPHL-0441/2020|EPI_ISL_495347|2020-03-21:0.000034,hCoV-19/USA/MN3-MDH3/2020|EPI_ISL_414590|2020-03-09:0.000000,hCoV-19/USA/CA-CZB-1100/2020|EPI_ISL_444058|2020-04-28:0.000000)35806:0.000000,(hCoV-19/England/CAMB-72EE1/2020|EPI_ISL_440055|2020-03-23:0.000000,hCoV-19/USA/WA-UW-6164/2020|EPI_ISL_430934|2020-04-01:0.000000,hCoV-19/USA/CT-Yale-034/2020|EPI_ISL_419524|2020-03-15:0.000101)35946:0.000000,(hCoV-19/USA/UT-0284/2020|EPI_ISL_420806|2020-03-14:0.000034,hCoV-19/England/20144011504/2020|EPI_ISL_423506|2020-03-30:0.000000,hCoV-19/Scotland/GCVR-170653/2020|EPI_ISL_459652|2020-03-24:0.000000,hCoV-19/Scotland/CVR190/2020|EPI_ISL_425725|2020-03-18:0.000000,hCoV-19/Scotland/GCVR-17050B/2020|EPI_ISL_459667|2020-03-23:0.000000,hCoV-19/Scotland/GCVR-170671/2020|EPI_ISL_459561|2020-03-24:0.000000)35948:0.000000,(hCoV-19/USA/WA-S83/2020|EPI_ISL_417136|2020-03-05:0.000000,(hCoV-19/USA/WA-UW47/2020|EPI_ISL_415612|2020-03-09:0.000101,hCoV-19/USA/WA-S273/2020|EPI_ISL_430127|2020-03-12:0.000000)35193:0.000000)35192:0.000000,hCoV-19/USA/WA-UW-2230/2020|EPI_ISL_426120|2020-03-25:0.000000,(hCoV-19/USA/AZ-TG268913/2020|EPI_ISL_426517|2020-03-14:0.000000,(hCoV-19/Canada/BC_8150537/2020|EPI_ISL_418847|2020-03-12:0.000034,hCoV-19/Canada/BC_22514413/2020|EPI_ISL_462837|2020-03:0.000000,hCoV-19/Canada/BC_22511314/2020|EPI_ISL_462836|2020-03:0.000000)35197:0.000068)35196:0.000034,hCoV-19/Canada/BC_24825751/2020|EPI_ISL_463216|2020-03:0.000000,hCoV-19/USA/WA-S33/2020|EPI_ISL_417086|2020-03-01:0.000000,(hCoV-19/USA/OK_08/2020|EPI_ISL_475762|2020:0.000000,hCoV-19/USA/MN-MDH-141/2020|EPI_ISL_427280|2020-03-21:0.000000)35248:0.000000,(hCoV-19/USA/CA-SCCPHD-UC152/2020|EPI_ISL_435631|2020-03-11:0.000000,hCoV-19/USA/FL_9656/2020|EPI_ISL_424856|2020-03-06:0.000000,((hCoV-19/USA/CA-CDPH-UC9/2020|EPI_ISL_413928|2020-03-05:0.000000,hCoV-19/USA/CA-CDPH-UC11/2020|EPI_ISL_413931|2020-03-05:0.000068,hCoV-19/USA/CA-ALSR-1499/2020|EPI_ISL_494624|2020-03-14:0.000000)35255:0.000000,hCoV-19/USA/UT-03470/2020|EPI_ISL_450539|2020-03-15:0.000000,hCoV-19/USA/CA-CDPH-UC7/2020|EPI_ISL_413925|2020-03-05:0.000000,hCoV-19/USA/WI-UW-399/2020|EPI_ISL_480381|2020-03-16:0.000034)35252:0.000000,hCoV-19/USA/MN_0100/2020|EPI_ISL_426426|2020-03-05:0.000000)35249:0.000000,hCoV-19/USA/WA-S49/2020|EPI_ISL_417102|2020-03-04:0.000000,hCoV-19/USA/WA-S393/2020|EPI_ISL_434153|2020-03-28:0.000000,hCoV-19/USA/WA-UW235/2020|EPI_ISL_417449|2020-03-14:0.000102,hCoV-19/USA/WA-UW-2909/2020|EPI_ISL_486047|2020-03-28:0.000034,(hCoV-19/USA/IL_0089/2020|EPI_ISL_424851|2020-03-07:0.000068,hCoV-19/USA/IL-NM0108/2020|EPI_ISL_444593|2020-03-20:0.000000)35263:0.000000,hCoV-19/USA/WA-S910/2020|EPI_ISL_463400|2020-04-27:0.000000,hCoV-19/USA/WA-UW50/2020|EPI_ISL_415615|2020-03-08:0.000000,(hCoV-19/USA/WA-S162/2020|EPI_ISL_430200|2020-03-04:0.000000,hCoV-19/USA/CA-CZB0108/2020|EPI_ISL_429010|2020-03-28:0.000000)35267:0.000000,hCoV-19/USA/MN-MDH-103/2020|EPI_ISL_460045|2020-03-15:0.000000,hCoV-19/Canada/BC_0554880/2020|EPI_ISL_418817|2020-03-13:0.000034,((hCoV-19/USA/WA-UW62/2020|EPI_ISL_415627|2020-03-09:0.000000,hCoV-19/USA/WA-UW281/2020|EPI_ISL_418066|2020-03-14:0.000000,hCoV-19/USA/WA-UW320/2020|EPI_ISL_418887|2020-03-14:0.000000,hCoV-19/USA/WA-UW-1603/2020|EPI_ISL_423005|2020-03-19:0.000034,((hCoV-19/USA/WA-UW-1919/2020|EPI_ISL_424296|2020-03-23:0.000034,hCoV-19/USA/WA-UW-4281/2020|EPI_ISL_427252|2020-03-31:0.000034)35292:0.000034,hCoV-19/USA/WA-UW-1843/2020|EPI_ISL_424287|2020-03-23:0.000000,hCoV-19/USA/WA-UW-4330/2020|EPI_ISL_427265|2020-03-31:0.000000)35290:0.000000,(hCoV-19/USA/WA-UW-3809/2020|EPI_ISL_427174|2020-03-26:0.000068,hCoV-19/USA/WA-S545/2020|EPI_ISL_434305|2020-03-31:0.000136)35293:0.000034)35285:0.000000,hCoV-19/USA/WA-UW385/2020|EPI_ISL_418950|2020-03-16:0.000101,hCoV-19/USA/WA-UW339/2020|EPI_ISL_418906|2020-03-16:0.000135)35284:0.000034,hCoV-19/USA/WA-S786/2020|EPI_ISL_449956|2020-04-14:0.000000,(hCoV-19/USA/WA-S386/2020|EPI_ISL_434146|2020-03-26:0.000034,hCoV-19/USA/WA-S927/2020|EPI_ISL_463417|2020-04-26:0.000000,hCoV-19/USA/WA-S2405/2020|EPI_ISL_497037|2020-06-15:0.000000,hCoV-19/USA/WA-S2014/2020|EPI_ISL_497442|2020-06-04:0.000068)35332:0.000000,(hCoV-19/USA/WA-NH5/2020|EPI_ISL_418774|2020-03-13:0.000000,hCoV-19/USA/WA-S128/2020|EPI_ISL_430165|2020-03-13:0.000000)35333:0.000000,(hCoV-19/USA/WA-UW31/2020|EPI_ISL_414618|2020-03-08:0.000000,hCoV-19/USA/WA-UW244/2020|EPI_ISL_418029|2020-03-16:0.000102,hCoV-19/USA/WA-UW-1587/2020|EPI_ISL_423014|2020-03-19:0.000000,hCoV-19/USA/WA15-UW11/2020|EPI_ISL_413650|2020-03-05:0.000000,hCoV-19/USA/WA16-UW12/2020|EPI_ISL_413651|2020-03-05:0.000000,hCoV-19/USA/WA-S86/2020|EPI_ISL_417139|2020-03-01:0.000000,hCoV-19/USA/WA-S107/2020|EPI_ISL_417160|2020-02-29:0.000000,hCoV-19/USA/WA-S139/2020|EPI_ISL_430176|2020-03-12:0.000000,hCoV-19/USA/WA-S140/2020|EPI_ISL_430177|2020-03-12:0.000034,hCoV-19/USA/WA-S19/2020|EPI_ISL_417072|2020-03-02:0.000068,hCoV-19/USA/WA-S20/2020|EPI_ISL_417073|2020-03-02:0.000068,hCoV-19/USA/WA-UW323/2020|EPI_ISL_418890|2020-03-16:0.000000,(hCoV-19/USA/WA-S23/2020|EPI_ISL_417076|2020-03-02:0.000000,hCoV-19/USA/WA-S22/2020|EPI_ISL_417075|2020-03-02:0.000000)35341:0.000034,hCoV-19/USA/WA-S58/2020|EPI_ISL_417111|2020-03-05:0.000000,hCoV-19/USA/WA-UW338/2020|EPI_ISL_418905|2020-03-16:0.000023,hCoV-19/USA/WA-UW-2048/2020|EPI_ISL_477699|2020-03-24:0.000000,hCoV-19/USA/WA-S106/2020|EPI_ISL_417159|2020-02-29:0.000068,hCoV-19/USA/WA-S529/2020|EPI_ISL_434289|2020-03-24:0.000000,hCoV-19/USA/WA-UW-6527/2020|EPI_ISL_437857|2020-04-05:0.000000,hCoV-19/USA/WA-UW-2076/2020|EPI_ISL_477704|2020-03-25:0.000000,(hCoV-19/USA/UN-UW-667/2020|EPI_ISL_476923|2020-03-12:0.000004,(hCoV-19/USA/WA-UW40/2020|EPI_ISL_415605|2020-03-05:0.000000,hCoV-19/USA/WA17-UW13/2020|EPI_ISL_413652|2020-03-05:0.000000)35353:0.000000,(hCoV-19/USA/WA-UW-1835/2020|EPI_ISL_424282|2020-03-23:0.000004,hCoV-19/USA/UN-UW-666/2020|EPI_ISL_476922|2020-03-12:0.000000)35354:0.000000)35351:0.000000,(hCoV-19/USA/WA-UW286/2020|EPI_ISL_418071|2020-03-15:0.000000,hCoV-19/USA/UN-UW-629/2020|EPI_ISL_476910|2020-03-12:0.000068,hCoV-19/USA/UN-UW-672/2020|EPI_ISL_476926|2020-03-12:0.000000,hCoV-19/USA/UN-UW-1403/2020|EPI_ISL_422982|2020-03-16:0.000000,hCoV-19/USA/UN-UW-686/2020|EPI_ISL_476932|2020-03-12:0.000000)35357:0.000000,(hCoV-19/USA/WA-S161/2020|EPI_ISL_430199|2020-03-17:0.000010,hCoV-19/USA/WA-S160/2020|EPI_ISL_430198|2020-03-17:0.000000)35361:0.000000,hCoV-19/USA/WA-UW332/2020|EPI_ISL_418899|2020-03-16:0.000004,hCoV-19/USA/WA-UW68/2020|EPI_ISL_415596|2020-03-09:0.000034)35336:0.000000,hCoV-19/Canada/ON_PHL0142/2020|EPI_ISL_418341|2020-03-12:0.000000,hCoV-19/USA/WA-UW-1294/2020|EPI_ISL_424180|2020-03-18:0.000000,(hCoV-19/Australia/VIC434/2020|EPI_ISL_426733|2020-03-25:0.000000,hCoV-19/Australia/VIC140/2020|EPI_ISL_419837|2020-03-16:0.000000,hCoV-19/Australia/SAP137/2020|EPI_ISL_451141|2020-03-26:0.000000,hCoV-19/Australia/NSW228/2020|EPI_ISL_451494|2020-03-29:0.000000)35670:0.000000,hCoV-19/USA/WA-UW-2928/2020|EPI_ISL_486052|2020-03-29:0.000000,(hCoV-19/USA/CA-CZB-1602/2020|EPI_ISL_468531|2020-04-01:0.000034,hCoV-19/USA/WA-UW-4545/2020|EPI_ISL_460621|2020-03-29:0.000068)35707:0.000000,(hCoV-19/USA/WA-S1216/2020|EPI_ISL_495666|2020-05-07:0.000000,(hCoV-19/USA/WA-S376/2020|EPI_ISL_434136|2020-03-27:0.000034,hCoV-19/USA/WA-S917/2020|EPI_ISL_463407|2020-04-27:0.000000,hCoV-19/USA/WA-S556/2020|EPI_ISL_434316|2020-03-29:0.000136,hCoV-19/USA/WA-S2393/2020|EPI_ISL_497025|2020-06-13:0.000101,hCoV-19/USA/WA-S2002/2020|EPI_ISL_497430|2020-06-03:0.000068)35712:0.000000,hCoV-19/USA/WA-S862/2020|EPI_ISL_463352|2020-04-22:0.000000,hCoV-19/USA/CA-SR0224/2020|EPI_ISL_437576|2020-04-02:0.000034,hCoV-19/USA/WA-UW-1968/2020|EPI_ISL_424326|2020-03-20:0.000000,hCoV-19/USA/WA-UW-1682/2020|EPI_ISL_424218|2020-03-20:0.000034,(hCoV-19/USA/WA-S663/2020|EPI_ISL_438216|2020-04-21:0.000000,(hCoV-19/USA/WA-S906/2020|EPI_ISL_463396|2020-04-27:0.000000,hCoV-19/USA/WA-S921/2020|EPI_ISL_463411|2020-04-25:0.000034,hCoV-19/USA/WA-S1065/2020|EPI_ISL_463555|2020-04-29:0.000034)35723:0.000034)35722:0.000000,(hCoV-19/USA/WA-S328/2020|EPI_ISL_434088|2020-04-03:0.000000,hCoV-19/USA/WA-S823/2020|EPI_ISL_449993|2020-04-16:0.000068,hCoV-19/USA/WA-S707/2020|EPI_ISL_449877|2020-04-07:0.000000,(hCoV-19/USA/WA-S824/2020|EPI_ISL_449994|2020-04-17:0.000000,hCoV-19/USA/WA-S858/2020|EPI_ISL_463348|2020-04-24:0.000068,hCoV-19/USA/WA-S719/2020|EPI_ISL_449889|2020-04-11:0.000169)35730:0.000069,(hCoV-19/USA/WA-S410/2020|EPI_ISL_434170|2020-03-29:0.000000,hCoV-19/USA/WA-S960/2020|EPI_ISL_463450|2020-05-01:0.000002,hCoV-19/USA/WA-S808/2020|EPI_ISL_449978|2020-04-15:0.000000,hCoV-19/USA/WA-S2045/2020|EPI_ISL_497473|2020-06-05:0.000010)35733:0.000000,hCoV-19/USA/WA-S394/2020|EPI_ISL_434154|2020-03-30:0.000000,hCoV-19/USA/WA-S952/2020|EPI_ISL_463442|2020-04-27:0.000000,hCoV-19/USA/WA-S812/2020|EPI_ISL_449982|2020-04-15:0.000034,hCoV-19/USA/WA-S497/2020|EPI_ISL_434257|2020-03-31:0.000000,hCoV-19/USA/WA-S759/2020|EPI_ISL_449929|2020-04-14:0.000000,(hCoV-19/USA/WA-S792/2020|EPI_ISL_449962|2020-04-15:0.000034,hCoV-19/USA/WA-S811/2020|EPI_ISL_449981|2020-04-16:0.000000,hCoV-19/USA/WA-S793/2020|EPI_ISL_449963|2020-04-15:0.000000,hCoV-19/USA/WA-S698/2020|EPI_ISL_449868|2020-04-08:0.000000)35735:0.000000)35726:0.000034,hCoV-19/USA/WA-S308/2020|EPI_ISL_434068|2020-04-02:0.000101,hCoV-19/USA/WA-S722/2020|EPI_ISL_449892|2020-04-12:0.000000,(hCoV-19/USA/WA-S668/2020|EPI_ISL_438221|2020-04-22:0.000000,hCoV-19/USA/WA-S899/2020|EPI_ISL_463389|2020-04-28:0.000000,hCoV-19/USA/WA-S666/2020|EPI_ISL_438219|2020-04-22:0.000034,(hCoV-19/USA/WA-S1306/2020|EPI_ISL_495756|2020-05-12:0.000101,hCoV-19/USA/WA-S2439/2020|EPI_ISL_497071|2020-06-16:0.000034)35753:0.000000,hCoV-19/USA/WA-S1032/2020|EPI_ISL_463522|2020-05-01:0.000000,(hCoV-19/USA/WA-S1393/2020|EPI_ISL_495843|2020-05-19:0.000034,hCoV-19/USA/WA-S1224/2020|EPI_ISL_495674|2020-05-09:0.000068,hCoV-19/USA/WA-S1169/2020|EPI_ISL_463659|2020-05-05:0.000000)35785:0.000000,hCoV-19/USA/WA-S665/2020|EPI_ISL_438218|2020-04-22:0.000000,(hCoV-19/USA/WA-S1021/2020|EPI_ISL_463511|2020-04-30:0.000000,hCoV-19/USA/WA-S1015/2020|EPI_ISL_463505|2020-04-30:0.000034,hCoV-19/USA/WA-S994/2020|EPI_ISL_463484|2020-04-29:0.000000,(hCoV-19/USA/WA-S1023/2020|EPI_ISL_463513|2020-05-01:0.000000,hCoV-19/USA/WA-S1401/2020|EPI_ISL_495851|2020-05-19:0.000000,(hCoV-19/USA/WA-S2231/2020|EPI_ISL_497659|2020-06-09:0.000000,hCoV-19/USA/WA-S1167/2020|EPI_ISL_463657|2020-05-05:0.000000)35780:0.000000,hCoV-19/USA/WA-S1168/2020|EPI_ISL_463658|2020-05-05:0.000034,hCoV-19/USA/WA-S1187/2020|EPI_ISL_463677|2020-05-06:0.000034,hCoV-19/USA/WA-S1271/2020|EPI_ISL_495721|2020-05-11:0.000000)35776:0.000034,hCoV-19/USA/WA-S1177/2020|EPI_ISL_463667|2020-05-05:0.000000,hCoV-19/USA/WA-S1185/2020|EPI_ISL_463675|2020-05-06:0.000000,hCoV-19/USA/WA-S1034/2020|EPI_ISL_463524|2020-05-01:0.000000,hCoV-19/USA/WA-S1033/2020|EPI_ISL_463523|2020-05-01:0.000000,hCoV-19/USA/WA-S1035/2020|EPI_ISL_463525|2020-05-01:0.000000,hCoV-19/USA/WA-S1095/2020|EPI_ISL_463585|2020-05-01:0.000000,hCoV-19/USA/WA-S1012/2020|EPI_ISL_463502|2020-04-29:0.000034,hCoV-19/USA/WA-S1027/2020|EPI_ISL_463517|2020-05-01:0.000000,hCoV-19/USA/WA-S1028/2020|EPI_ISL_463518|2020-05-02:0.000034,hCoV-19/USA/WA-S1029/2020|EPI_ISL_463519|2020-05-01:0.000000,hCoV-19/USA/WA-S901/2020|EPI_ISL_463391|2020-04-28:0.000101,hCoV-19/USA/WA-S888/2020|EPI_ISL_463378|2020-04-22:0.000000,hCoV-19/USA/WA-S1096/2020|EPI_ISL_463586|2020-05-01:0.000068,hCoV-19/USA/WA-S1094/2020|EPI_ISL_463584|2020-05-01:0.000034,hCoV-19/USA/WA-S902/2020|EPI_ISL_463392|2020-04-22:0.000000,(((hCoV-19/USA/WA-S2417/2020|EPI_ISL_497049|2020-06-15:0.000000,hCoV-19/USA/WA-S2452/2020|EPI_ISL_497084|2020-06-16:0.000171,hCoV-19/USA/WA-S2664/2020|EPI_ISL_497296|2020-06-20:0.000000,hCoV-19/USA/WA-S2418/2020|EPI_ISL_497050|2020-06-15:0.000000,hCoV-19/USA/WA-S2424/2020|EPI_ISL_497056|2020-06-15:0.000000,hCoV-19/USA/WA-S2399/2020|EPI_ISL_497031|2020-06-13:0.000000,hCoV-19/USA/WA-S2497/2020|EPI_ISL_497129|2020-06-17:0.000000,hCoV-19/USA/WA-S2500/2020|EPI_ISL_497132|2020-06-17:0.000068,hCoV-19/USA/WA-S2560/2020|EPI_ISL_497192|2020-06-17:0.000068)35769:0.000034,hCoV-19/USA/WA-S1792/2020|EPI_ISL_496218|2020-06-02:0.000068,(hCoV-19/USA/WA-S2503/2020|EPI_ISL_497135|2020-06-17:0.000000,hCoV-19/USA/WA-S2590/2020|EPI_ISL_497222|2020-06-18:0.000034,hCoV-19/USA/WA-S2523/2020|EPI_ISL_497155|2020-06-15:0.000000,hCoV-19/USA/WA-S2540/2020|EPI_ISL_497172|2020-06-17:0.000000,hCoV-19/USA/WA-S2562/2020|EPI_ISL_497194|2020-06-17:0.000034)35767:0.000034)35765:0.000000,hCoV-19/USA/WA-S1291/2020|EPI_ISL_495741|2020-05-14:0.000000,hCoV-19/USA/WA-S1186/2020|EPI_ISL_463676|2020-05-06:0.000068,hCoV-19/USA/WA-S977/2020|EPI_ISL_463467|2020-05-01:0.000068,hCoV-19/USA/WA-S1026/2020|EPI_ISL_463516|2020-04-30:0.000003,hCoV-19/USA/WA-S1388/2020|EPI_ISL_495838|2020-05-19:0.000031,hCoV-19/USA/WA-S1354/2020|EPI_ISL_495804|2020-05-17:0.000034,hCoV-19/USA/WA-S1235/2020|EPI_ISL_495685|2020-05-06:0.000000,hCoV-19/USA/WA-S1346/2020|EPI_ISL_495796|2020-05-13:0.000000,hCoV-19/USA/WA-S1253/2020|EPI_ISL_495703|2020-05-13:0.000034,hCoV-19/USA/WA-S1273/2020|EPI_ISL_495723|2020-05-12:0.000034)35762:0.000000,hCoV-19/USA/WA-S1024/2020|EPI_ISL_463514|2020-05-01:0.000000,hCoV-19/USA/WA-S1030/2020|EPI_ISL_463520|2020-05-01:0.000034)35756:0.000000,hCoV-19/USA/WA-S631/2020|EPI_ISL_438184|2020-04-17:0.000034,hCoV-19/USA/WA-S900/2020|EPI_ISL_463390|2020-04-28:0.000101,hCoV-19/USA/WA-S863/2020|EPI_ISL_463353|2020-04-22:0.000034,hCoV-19/USA/WA-S789/2020|EPI_ISL_449959|2020-04-15:0.000000)35749:0.000000,hCoV-19/USA/WA-S1244/2020|EPI_ISL_495694|2020-05-11:0.000000,(hCoV-19/USA/WA-S1180/2020|EPI_ISL_463670|2020-05-06:0.000000,(hCoV-19/USA/WA-S1336/2020|EPI_ISL_495786|2020-05-13:0.000034,hCoV-19/USA/WA-S1154/2020|EPI_ISL_463644|2020-05-04:0.000000,hCoV-19/USA/WA-S1197/2020|EPI_ISL_463687|2020-05-06:0.000000,hCoV-19/USA/WA-S1850/2020|EPI_ISL_496276|2020-05-27:0.000000,hCoV-19/USA/WA-S1298/2020|EPI_ISL_495748|2020-05-15:0.000000)35720:0.000000)35719:0.000000,(hCoV-19/USA/WA-S1202/2020|EPI_ISL_463692|2020-05-07:0.000017,hCoV-19/USA/WA-S794/2020|EPI_ISL_449964|2020-04-14:0.000000)35740:0.000000,hCoV-19/USA/WA-S1006/2020|EPI_ISL_463496|2020-04-27:0.000017,hCoV-19/USA/WA-UW-1473/2020|EPI_ISL_423027|2020-03-18:0.000000,(hCoV-19/USA/WA-S654/2020|EPI_ISL_438207|2020-04-21:0.000034,hCoV-19/USA/WA-S825/2020|EPI_ISL_449995|2020-04-16:0.000034,hCoV-19/USA/WA-S749/2020|EPI_ISL_449919|2020-04-12:0.000000,hCoV-19/USA/WA-S804/2020|EPI_ISL_449974|2020-04-15:0.000135)35745:0.000034,hCoV-19/USA/WA-S717/2020|EPI_ISL_449887|2020-04-11:0.000000,hCoV-19/USA/WA-S315/2020|EPI_ISL_434075|2020-04-02:0.000034,hCoV-19/USA/WA-S409/2020|EPI_ISL_434169|2020-03-28:0.000000,hCoV-19/USA/WA-UW319/2020|EPI_ISL_418886|2020-03-15:0.000000,hCoV-19/USA/WA-S200/2020|EPI_ISL_430238|2020-03-20:0.000000,hCoV-19/USA/WA-S170/2020|EPI_ISL_430208|2020-03-17:0.000000,hCoV-19/USA/WA-S479/2020|EPI_ISL_434239|2020-04-04:0.000000,hCoV-19/USA/WA-S582/2020|EPI_ISL_434342|2020-03-31:0.000069,hCoV-19/USA/WA-S2044/2020|EPI_ISL_497472|2020-06-05:0.000034)35708:0.000000,(hCoV-19/USA/WA-S68/2020|EPI_ISL_417121|2020-03-04:0.000135,hCoV-19/USA/WA-S67/2020|EPI_ISL_417120|2020-03-04:0.000034)35087:0.000169,(hCoV-19/USA/CA-CZB-1599/2020|EPI_ISL_468528|2020-03-31:0.000034,(hCoV-19/Canada/BC_25856970/2020|EPI_ISL_463228|2020-03:0.000034,hCoV-19/Canada/BC_25857092/2020|EPI_ISL_463229|2020-03:0.000068)35089:0.000034)35088:0.000068,(hCoV-19/USA/TX_GCID_192000119/2020|EPI_ISL_445082|2020-03-24:0.000034,hCoV-19/USA/TX-HMH0441/2020|EPI_ISL_435024|2020-04-03:0.000000)35091:0.000000,hCoV-19/USA/WA-S164/2020|EPI_ISL_430202|2020-03-02:0.000000,hCoV-19/Canada/BC_17080413/2020|EPI_ISL_468688|2020-04:0.000101,hCoV-19/USA/WA-UW98/2020|EPI_ISL_416636|2020-03-12:0.000000,(hCoV-19/Australia/QLDID931/2020|EPI_ISL_420879|2020-03-25:0.000034,hCoV-19/New_Zealand/20VR1833/2020|EPI_ISL_456276|2020-03-30:0.000000)35201:0.000034,(hCoV-19/Canada/BC_6981299/2020|EPI_ISL_418841|2020-03-11:0.000000,(hCoV-19/Canada/BC_02038211/2020|EPI_ISL_477088|2020-03:0.000034,hCoV-19/Canada/BC_16505592/2020|EPI_ISL_477085|2020-03:0.000000)35203:0.000000)35202:0.000034,hCoV-19/USA/NY-QDX-137/2020|EPI_ISL_467890|2020-03-16:0.000000,hCoV-19/USA/CA-CZB096/2020|EPI_ISL_429041|2020-03-28:0.000000,hCoV-19/Canada/BC_21388915/2020|EPI_ISL_462811|2020-03:0.000000,(hCoV-19/USA/WA-UW-1986/2020|EPI_ISL_424338|2020-03-24:0.000034,hCoV-19/USA/WA-UW-3041/2020|EPI_ISL_486083|2020-03-27:0.000000,hCoV-19/USA/UN-UW-1816/2020|EPI_ISL_424268|2020-03-22:0.000003,hCoV-19/USA/UN-UW-1817/2020|EPI_ISL_424267|2020-03-22:0.000034,hCoV-19/USA/WA-UW-1984/2020|EPI_ISL_424329|2020-03-24:0.000000,hCoV-19/USA/WA-UW-3046/2020|EPI_ISL_486084|2020-03-27:0.000000,hCoV-19/USA/WA-UW-3048/2020|EPI_ISL_486085|2020-03-27:0.000034,hCoV-19/USA/WA-UW-3052/2020|EPI_ISL_486086|2020-03-27:0.000034,hCoV-19/USA/UN-UW-1791/2020|EPI_ISL_424249|2020-03-20:0.000068,hCoV-19/USA/WA-UW-2705/2020|EPI_ISL_486017|2020-03-30:0.000000,hCoV-19/USA/WA-UW-1988/2020|EPI_ISL_424336|2020-03-24:0.000003,hCoV-19/USA/UN-UW-1818/2020|EPI_ISL_424266|2020-03-22:0.000000)35363:0.000000,(hCoV-19/USA/WA-UW206/2020|EPI_ISL_417355|2020-03-13:0.000000,hCoV-19/USA/WA-UW-5429/2020|EPI_ISL_486103|2020-03-26:0.000068,hCoV-19/USA/WA-UW-4682/2020|EPI_ISL_486097|2020-04-06:0.000000,hCoV-19/USA/WA-UW-379/2020|EPI_ISL_486093|2020-03-11:0.000000,hCoV-19/USA/WA-UW184/2020|EPI_ISL_416722|2020-03-12:0.000000,hCoV-19/USA/WA-UW226/2020|EPI_ISL_417375|2020-03-15:0.000000,hCoV-19/USA/WA-UW163/2020|EPI_ISL_416701|2020-03-13:0.000000)35789:0.000000,((hCoV-19/USA/WA-UW-4663/2020|EPI_ISL_461400|2020-04-06:0.000000,hCoV-19/USA/WA-UW-4591/2020|EPI_ISL_460627|2020-03-31:0.000000)35796:0.000000,hCoV-19/USA/OR-PROV-207/2020|EPI_ISL_482449|2020-03-23:0.000034)35795:0.000000,(hCoV-19/USA/WA11-UW7/2020|EPI_ISL_413562|2020-03-02:0.000000,hCoV-19/USA/WA-UW218/2020|EPI_ISL_417367|2020-03-13:0.000000)35798:0.000000,(hCoV-19/USA/NY-PV09433/2020|EPI_ISL_450110|2020-03-11:0.000000,hCoV-19/USA/WA-UW-822/2020|EPI_ISL_486113|2020-03-15:0.000000,hCoV-19/USA/WA-UW-4776/2020|EPI_ISL_486099|2020-03-27:0.000000,hCoV-19/USA/WA-S252/2020|EPI_ISL_430290|2020-03-02:0.000000)35799:0.000000,((hCoV-19/USA/WA-S920/2020|EPI_ISL_463410|2020-04-25:0.000034,(hCoV-19/USA/WA-S320/2020|EPI_ISL_434080|2020-04-01:0.000000,hCoV-19/USA/WA-S326/2020|EPI_ISL_434086|2020-04-01:0.000000,hCoV-19/USA/WA-S316/2020|EPI_ISL_434076|2020-04-01:0.000034,hCoV-19/USA/WA-S380/2020|EPI_ISL_434140|2020-03-27:0.000090,hCoV-19/USA/WA-S447/2020|EPI_ISL_434207|2020-04-01:0.000045,hCoV-19/USA/WA-S555/2020|EPI_ISL_434315|2020-03-30:0.000000)35208:0.000000)35207:0.000000,hCoV-19/USA/WA-S641/2020|EPI_ISL_438194|2020-04-18:0.000000)35206:0.000000,hCoV-19/USA/WA-S452/2020|EPI_ISL_434212|2020-03-31:0.000000,hCoV-19/USA/WA-S35/2020|EPI_ISL_417088|2020-03-02:0.000034,hCoV-19/USA/UT-014/2020|EPI_ISL_417964|2020-03-13:0.000000,hCoV-19/USA/WA-S154/2020|EPI_ISL_430191|2020-03-16:0.000000,hCoV-19/Canada/ON_QGLO-023/2020|EPI_ISL_459879|2020-03-28:0.000034,(hCoV-19/USA/WA-UW-1913/2020|EPI_ISL_424297|2020-03-23:0.000000,hCoV-19/USA/WA-UW-4067/2020|EPI_ISL_437817|2020-04-01:0.000000,hCoV-19/USA/WA-S544/2020|EPI_ISL_434304|2020-03-25:0.000000)35233:0.000000,(hCoV-19/USA/CA-CZB-1157/2020|EPI_ISL_454618|2020-04-26:0.000000,hCoV-19/USA/CA-CZB-1107/2020|EPI_ISL_444065|2020-04-30:0.000000)35308:0.000034,hCoV-19/USA/WA-S64/2020|EPI_ISL_417117|2020-03-03:0.000068,hCoV-19/USA/MN131-MDH131/2020|EPI_ISL_421687|2020-03-16:0.000102,hCoV-19/Canada/BC_01210684/2020|EPI_ISL_466703|2020-04:0.000034,(hCoV-19/USA/WA-S311/2020|EPI_ISL_434071|2020-04-04:0.000000,((hCoV-19/USA/WA-S1251/2020|EPI_ISL_495701|2020-05-10:0.000000,hCoV-19/USA/WA-S324/2020|EPI_ISL_434084|2020-04-01:0.000000)35328:0.000034,hCoV-19/USA/WA-S346/2020|EPI_ISL_434106|2020-04-04:0.000000,hCoV-19/USA/WA-S658/2020|EPI_ISL_438211|2020-04-21:0.000000,hCoV-19/USA/WA-S319/2020|EPI_ISL_434079|2020-04-04:0.000000,hCoV-19/USA/WA-S317/2020|EPI_ISL_434077|2020-04-04:0.000000,hCoV-19/USA/WA-S304/2020|EPI_ISL_434064|2020-04-05:0.000000,hCoV-19/USA/WA-S333/2020|EPI_ISL_434093|2020-04-04:0.000000,hCoV-19/USA/WA-S428/2020|EPI_ISL_434188|2020-03-28:0.000000,hCoV-19/USA/WA-S345/2020|EPI_ISL_434105|2020-04-05:0.000000,hCoV-19/USA/WA-S340/2020|EPI_ISL_434100|2020-04-04:0.000000,hCoV-19/USA/WA-S986/2020|EPI_ISL_463476|2020-04-25:0.000000,hCoV-19/USA/WA-S762/2020|EPI_ISL_449932|2020-04-14:0.000000,hCoV-19/USA/WA-S756/2020|EPI_ISL_449926|2020-04-14:0.000000,hCoV-19/USA/WA-S755/2020|EPI_ISL_449925|2020-04-14:0.000000,hCoV-19/USA/WA-S760/2020|EPI_ISL_449930|2020-04-14:0.000000,hCoV-19/USA/WA-S790/2020|EPI_ISL_449960|2020-04-15:0.000000,hCoV-19/USA/WA-S814/2020|EPI_ISL_449984|2020-04-17:0.000000,hCoV-19/USA/WA-S726/2020|EPI_ISL_449896|2020-04-11:0.000000,hCoV-19/USA/WA-S721/2020|EPI_ISL_449891|2020-04-12:0.000000,hCoV-19/USA/WA-S699/2020|EPI_ISL_449869|2020-04-11:0.000000,hCoV-19/USA/WA-S672/2020|EPI_ISL_449842|2020-04-08:0.000000,hCoV-19/USA/WA-S673/2020|EPI_ISL_449843|2020-04-08:0.000000,hCoV-19/USA/WA-S466/2020|EPI_ISL_434226|2020-04-01:0.000000,hCoV-19/USA/WA-S2068/2020|EPI_ISL_497496|2020-06-06:0.000000,(hCoV-19/USA/WA-S1506/2020|EPI_ISL_495932|2020-05-22:0.000000,hCoV-19/USA/WA-S1385/2020|EPI_ISL_495835|2020-05-19:0.000000,hCoV-19/USA/WA-S1378/2020|EPI_ISL_495828|2020-05-19:0.000000,hCoV-19/USA/WA-S1379/2020|EPI_ISL_495829|2020-05-19:0.000000,hCoV-19/USA/WA-S1508/2020|EPI_ISL_495934|2020-05-22:0.000000,hCoV-19/USA/WA-S1509/2020|EPI_ISL_495935|2020-05-22:0.000000)35325:0.000000,hCoV-19/USA/WA-S761/2020|EPI_ISL_449931|2020-04-14:0.000000)35319:0.000000)35318:0.000000,hCoV-19/USA/WA-S488/2020|EPI_ISL_434248|2020-04-01:0.000000,hCoV-19/USA/CA-CZB-1208/2020|EPI_ISL_450457|2020-03-21:0.000034,(hCoV-19/Canada/BC_01296812/2020|EPI_ISL_466708|2020-04:0.000000,hCoV-19/Canada/BC_01294861/2020|EPI_ISL_466707|2020-04:0.000034)35226:0.000000,(hCoV-19/USA/WA-S368/2020|EPI_ISL_434128|2020-03-26:0.000000,hCoV-19/USA/WA-S342/2020|EPI_ISL_434102|2020-04-02:0.000000)35227:0.000000,hCoV-19/USA/CA-CZB091/2020|EPI_ISL_429008|2020-03-28:0.000068,(hCoV-19/USA/CA-QDX-03-2/2020|EPI_ISL_454693|2020-03-13:0.000000,hCoV-19/USA/CA-QDX-03/2020|EPI_ISL_444455|2020-03-13:0.000000)35231:0.000000,hCoV-19/USA/WA-S253/2020|EPI_ISL_430291|2020-03-07:0.000000,hCoV-19/USA/CA-CZB-1330/2020|EPI_ISL_468358|2020-04-02:0.000034,hCoV-19/USA/WA-UW162/2020|EPI_ISL_416700|2020-03-13:0.000000,hCoV-19/USA/WA-S143/2020|EPI_ISL_430180|2020-03-15:0.000101,hCoV-19/USA/WA-UW-4046/2020|EPI_ISL_437812|2020-03-28:0.000034,hCoV-19/USA/MN-MDH-75/2020|EPI_ISL_460064|2020-03-16:0.000000,hCoV-19/USA/WA-S94/2020|EPI_ISL_417147|2020-02-28:0.000000,hCoV-19/USA/VA-DCLS-0538/2020|EPI_ISL_485839|2020-03-13:0.000000,hCoV-19/USA/WA-UW245/2020|EPI_ISL_418030|2020-03-16:0.000000,(hCoV-19/USA/WA-S419/2020|EPI_ISL_434179|2020-03-28:0.000034,hCoV-19/USA/WA-S975/2020|EPI_ISL_463465|2020-05-01:0.000034,hCoV-19/USA/WA-S2446/2020|EPI_ISL_497078|2020-06-16:0.000000,hCoV-19/USA/WA-S2058/2020|EPI_ISL_497486|2020-06-05:0.000000)35313:0.000000,hCoV-19/USA/MN-MDH-290/2020|EPI_ISL_450759|2020-03-30:0.000000,(hCoV-19/USA/CA-CZB078/2020|EPI_ISL_429019|2020-03-28:0.000000,hCoV-19/USA/CA-CZB0701/2020|EPI_ISL_429040|2020-03-23:0.000034)35216:0.000034,hCoV-19/Canada/BC_22332113/2020|EPI_ISL_462828|2020-03:0.000000,hCoV-19/USA/WA-S359/2020|EPI_ISL_434119|2020-03-25:0.000000,hCoV-19/Canada/BC_23098110/2020|EPI_ISL_462842|2020-03:0.000000,hCoV-19/USA/NY-SURV052/2020|EPI_ISL_436047|2020-03-04:0.000000,(hCoV-19/Canada/BC_10616731/2020|EPI_ISL_477119|2020-04:0.000068,hCoV-19/Canada/BC_10600259/2020|EPI_ISL_477114|2020-04:0.000000,hCoV-19/Canada/BC_09009433/2020|EPI_ISL_477105|2020-04:0.000000,hCoV-19/Canada/BC_09025513/2020|EPI_ISL_477109|2020-04:0.000034,hCoV-19/Canada/BC_09029034/2020|EPI_ISL_477111|2020-04:0.000000,hCoV-19/Canada/BC_09021025/2020|EPI_ISL_477107|2020-04:0.000034,hCoV-19/Canada/BC_07917795/2020|EPI_ISL_477100|2020-04:0.000000,hCoV-19/Canada/BC_09023420/2020|EPI_ISL_477108|2020-04:0.000034,hCoV-19/Canada/BC_09026743/2020|EPI_ISL_477110|2020-04:0.000000,hCoV-19/Canada/BC_09040534/2020|EPI_ISL_477113|2020-04:0.000034,hCoV-19/Canada/BC_10600634/2020|EPI_ISL_477115|2020-04:0.000000,hCoV-19/Canada/BC_20367856/2020|EPI_ISL_477022|2020-04:0.000034)35220:0.000034)35011:0.000068,hCoV-19/Canada/BC_8896915/2020|EPI_ISL_418854|2020-03-11:0.000003,hCoV-19/USA/MN-MDH-1271/2020|EPI_ISL_482992|2020-03-12:0.000003,hCoV-19/Canada/BC_4118226/2020|EPI_ISL_418825|2020-03-10:0.000034,hCoV-19/Canada/BC_7277381/2020|EPI_ISL_418843|2020-03-12:0.000025,hCoV-19/Canada/BC_3972884/2020|EPI_ISL_418822|2020-03-10:0.000017,hCoV-19/Canada/BC_8718874/2020|EPI_ISL_418852|2020-03-07:0.000034,hCoV-19/Canada/BC_8894200/2020|EPI_ISL_418853|2020-03-11:0.000017,hCoV-19/Canada/BC_3968175/2020|EPI_ISL_418821|2020-03-10:0.000000,hCoV-19/Canada/BC_4540462/2020|EPI_ISL_418829|2020-03-10:0.000000,hCoV-19/Canada/BC_8159203/2020|EPI_ISL_418848|2020-03-05:0.000000,hCoV-19/Canada/BC_6502001/2020|EPI_ISL_418840|2020-03-12:0.000000,hCoV-19/Canada/BC_8897642/2020|EPI_ISL_418855|2020-03-11:0.000034)35007:0.000000,hCoV-19/Malaysia/MKAK-CL-2020-6430/2020|EPI_ISL_416886|2020-02-04:0.000000,hCoV-19/Hangzhou/ZJU-08/2020|EPI_ISL_416473|2020-01-26:0.000034,hCoV-19/USA/WA1/2020|EPI_ISL_404895|2020-01-19:0.000034,hCoV-19/Fujian/8/2020|EPI_ISL_411060|2020-01-21:0.000000,hCoV-19/USA/NY-WCMP4A02N/2020|EPI_ISL_427531|2020-03-13:0.000000,hCoV-19/USA/WA1-F6/2020|EPI_ISL_407215|2020-01-25:0.000000,hCoV-19/USA/WA1-A12/2020|EPI_ISL_407214|2020-01-25:0.000000,hCoV-19/Wuhan/0126-C13/2020|EPI_ISL_493171|2020-01-26:0.000000,hCoV-19/USA/MO-WUSTL061/2020|EPI_ISL_493080|2020-06-19:0.000000,hCoV-19/Zhejiang/CN4/2020|EPI_ISL_455687|2020-01-26:0.000000)35000:0.000000,(hCoV-19/Zhejiang/CN5/2020|EPI_ISL_455685|2020-01-22:0.000034,hCoV-19/Guangdong/20SF117/2020|EPI_ISL_428447|2020-01-21:0.000000,hCoV-19/Zhejiang/CN1/2020|EPI_ISL_455683|2020-01-22:0.000000,hCoV-19/Shanghai/SH0021/2020|EPI_ISL_416330|2020-02-02:0.000000,hCoV-19/Zhejiang/CN2/2020|EPI_ISL_455684|2020-01-22:0.000068)36314:0.000000,((hCoV-19/Korea/KCDC2062/2020|EPI_ISL_497963|2020-01-31:0.000000,(hCoV-19/Beijing/Wuhan_IME-BJ03/2020|EPI_ISL_424357|2020-01-28:0.000034,hCoV-19/Beijing/Wuhan_IME-BJ02/2020|EPI_ISL_424356|2020-01-25:0.000000,hCoV-19/Japan/PG-0213/2020|EPI_ISL_479913|2020-02-28:0.000000,hCoV-19/Japan/PG-0215/2020|EPI_ISL_479915|2020-03-01:0.000000,hCoV-19/Beijing/105/2020|EPI_ISL_413518|2020-01-26:0.000000,hCoV-19/Beijing/231/2020|EPI_ISL_413519|2020-01-28:0.000000,hCoV-19/Beijing/235/2020|EPI_ISL_413521|2020-01-28:0.000000,hCoV-19/Korea/KCDC2018/2020|EPI_ISL_427812|2020-02-19:0.000034,hCoV-19/Beijing/233/2020|EPI_ISL_413520|2020-01-28:0.000000,hCoV-19/Japan/PG-0214/2020|EPI_ISL_479914|2020-03-01:0.000000,(hCoV-19/Korea/KCDC2010/2020|EPI_ISL_426180|2020-02-05:0.000034,hCoV-19/Korea/KCDC2011/2020|EPI_ISL_426181|2020-02-23:0.000034)34971:0.000000,hCoV-19/Japan/PG-0158/2020|EPI_ISL_479869|2020-03-20:0.000034,(hCoV-19/Japan/PG-0241/2020|EPI_ISL_479932|2020-03-13:0.000000,hCoV-19/Japan/PG-0187/2020|EPI_ISL_479892|2020-03-16:0.000068,hCoV-19/Japan/PG-0280/2020|EPI_ISL_479960|2020-03-19:0.000068,hCoV-19/Japan/PG-0279/2020|EPI_ISL_479959|2020-03-19:0.000034,hCoV-19/Japan/PG-0227/2020|EPI_ISL_479924|2020-03-15:0.000068)34973:0.000000,((hCoV-19/Japan/PG-0223/2020|EPI_ISL_479922|2020-03-11:0.000000,hCoV-19/Japan/PG-0221/2020|EPI_ISL_479920|2020-03-09:0.000034)34978:0.000000,hCoV-19/Japan/PG-0218/2020|EPI_ISL_479918|2020-03-08:0.000034,hCoV-19/Japan/PG-0224/2020|EPI_ISL_479923|2020-03-12:0.000000,hCoV-19/Japan/PG-0222/2020|EPI_ISL_479921|2020-03-09:0.000034,hCoV-19/Japan/PG-0219/2020|EPI_ISL_479919|2020-03-08:0.000101)34977:0.000000,hCoV-19/Wuhan/0126-C10/2020|EPI_ISL_493169|2020-01-26:0.000000,(hCoV-19/Korea/KCDC2104/2020|EPI_ISL_498005|2020-03-09:0.000034,hCoV-19/Korea/KCDC2142/2020|EPI_ISL_498043|2020-03-21:0.000034,hCoV-19/Korea/KCDC2103/2020|EPI_ISL_498004|2020-03-09:0.000034)34986:0.000000,hCoV-19/Henan/HN03/2020|EPI_ISL_450442|2020-02-24:0.000068,hCoV-19/Korea/KCDC2051/2020|EPI_ISL_481371|2020-02-21:0.000000,(hCoV-19/Korea/KCDC2008/2020|EPI_ISL_426171|2020-02-05:0.000000,hCoV-19/Korea/KCDC2009/2020|EPI_ISL_426173|2020-02-07:0.000034)34990:0.000034,hCoV-19/Beijing/Wuhan_IME-BJ04/2020|EPI_ISL_424358|2020-01-28:0.000000,hCoV-19/Korea/KCDC2006/2020|EPI_ISL_426168|2020-02-02:0.000000,hCoV-19/Beijing/BJ390/2020|EPI_ISL_430730|2020-01-31:0.000101,hCoV-19/Beijing/BJ589/2020|EPI_ISL_430738|2020-02-05:0.000000,hCoV-19/Japan/PG-0216/2020|EPI_ISL_479916|2020-03-01:0.000034,hCoV-19/Japan/PG-0217/2020|EPI_ISL_479917|2020-03-04:0.000034)34966:0.000034)34965:0.000000,hCoV-19/Taiwan/NTU01/2020|EPI_ISL_408489|2020-01-31:0.000000,hCoV-19/Australia/VIC13/2020|EPI_ISL_419733|2020-01-31:0.000135,hCoV-19/Wuhan/0126-C77/2020|EPI_ISL_493178|2020-01-26:0.000000,hCoV-19/Wuhan/0126-C7/2020|EPI_ISL_493168|2020-01-26:0.000000,hCoV-19/Wuhan/0126-C101/2020|EPI_ISL_493183|2020-01-26:0.000000)34964:0.000068,(hCoV-19/Wuhan/WHUH020/2020|EPI_ISL_449486|2020-01-22:0.000034,hCoV-19/Wuhan/WHUH004/2020|EPI_ISL_449479|2020-01-22:0.000101,hCoV-19/Wuhan/WHUH001/2020|EPI_ISL_449476|2020-01-22:0.000034,hCoV-19/Wuhan/WHUH002/2020|EPI_ISL_449477|2020-01-22:0.000000,hCoV-19/Wuhan/WHUH008/2020|EPI_ISL_449483|2020-01-22:0.000000)36320:0.000068,(hCoV-19/Tianmen/HBCDC-HB-07/2020|EPI_ISL_412983|2020-02-08:0.000000,((hCoV-19/Japan/PG-0416/2020|EPI_ISL_480084|2020-03-25:0.000034,hCoV-19/Japan/PG-0417/2020|EPI_ISL_480085|2020-03-26:0.000000,hCoV-19/Japan/PG-0415/2020|EPI_ISL_480083|2020-03-25:0.000068,hCoV-19/Japan/PG-0420/2020|EPI_ISL_480088|2020-03-29:0.000000,hCoV-19/Japan/PG-0421/2020|EPI_ISL_480089|2020-03-29:0.000034,hCoV-19/Japan/PG-0418/2020|EPI_ISL_480086|2020-03-27:0.000000,hCoV-19/Japan/PG-0419/2020|EPI_ISL_480087|2020-03-27:0.000000)36337:0.000135,hCoV-19/Japan/PG-0379/2020|EPI_ISL_480049|2020-02-26:0.000000,(hCoV-19/Japan/PG-0304/2020|EPI_ISL_479980|2020-03-02:0.000000,hCoV-19/Japan/PG-0303/2020|EPI_ISL_479979|2020-03-02:0.000000)36327:0.000034,hCoV-19/Japan/PG-0307/2020|EPI_ISL_479982|2020-03-21:0.000000,hCoV-19/Japan/PG-0446/2020|EPI_ISL_480110|2020-03-19:0.000068,hCoV-19/Japan/PG-0452/2020|EPI_ISL_480114|2020-03-21:0.000034,hCoV-19/Japan/PG-0450/2020|EPI_ISL_480113|2020-03-21:0.000034,hCoV-19/Japan/PG-0455/2020|EPI_ISL_480117|2020-03-19:0.000034,hCoV-19/Japan/PG-0454/2020|EPI_ISL_480116|2020-03-21:0.000000,hCoV-19/Japan/PG-0453/2020|EPI_ISL_480115|2020-03-21:0.000034,hCoV-19/Japan/PG-0445/2020|EPI_ISL_480109|2020-03-19:0.000000,hCoV-19/Japan/PG-0390/2020|EPI_ISL_480059|2020-03-05:0.000000,hCoV-19/Japan/PG-0387/2020|EPI_ISL_480056|2020-03-04:0.000000,hCoV-19/Japan/PG-0381/2020|EPI_ISL_480050|2020-03-01:0.000000,hCoV-19/Japan/PG-0383/2020|EPI_ISL_480052|2020-03-03:0.000034,hCoV-19/Japan/PG-0448/2020|EPI_ISL_480111|2020-03-21:0.000000,hCoV-19/Japan/PG-0392/2020|EPI_ISL_480061|2020-03-06:0.000000,hCoV-19/Japan/PG-0374/2020|EPI_ISL_480044|2020-02-22:0.000000,hCoV-19/Japan/PG-0375/2020|EPI_ISL_480045|2020-02-22:0.000000,hCoV-19/Japan/PG-0449/2020|EPI_ISL_480112|2020-03-21:0.000034,hCoV-19/Japan/PG-0309/2020|EPI_ISL_479984|2020-03-21:0.000034,hCoV-19/Japan/PG-0308/2020|EPI_ISL_479983|2020-03-21:0.000000,hCoV-19/Japan/PG-0306/2020|EPI_ISL_479981|2020-03-20:0.000000,hCoV-19/Japan/PG-0386/2020|EPI_ISL_480055|2020-03-04:0.000034,hCoV-19/Japan/PG-0388/2020|EPI_ISL_480057|2020-03-04:0.000000,hCoV-19/Japan/PG-0389/2020|EPI_ISL_480058|2020-03-05:0.000000,hCoV-19/Japan/PG-0384/2020|EPI_ISL_480053|2020-03-03:0.000000,hCoV-19/Japan/PG-0391/2020|EPI_ISL_480060|2020-03-05:0.000000,hCoV-19/Japan/PG-0385/2020|EPI_ISL_480054|2020-03-04:0.000000,hCoV-19/Japan/PG-0393/2020|EPI_ISL_480062|2020-03-06:0.000000,hCoV-19/Japan/PG-0394/2020|EPI_ISL_480063|2020-03-06:0.000034,hCoV-19/Japan/PG-0395/2020|EPI_ISL_480064|2020-03-06:0.000000,hCoV-19/Japan/PG-0382/2020|EPI_ISL_480051|2020-03-01:0.000000,hCoV-19/Japan/PG-0372/2020|EPI_ISL_480042|2020-02-15:0.000034,hCoV-19/Japan/PG-0373/2020|EPI_ISL_480043|2020-02-21:0.000068,hCoV-19/Japan/PG-0376/2020|EPI_ISL_480046|2020-02-22:0.000000,hCoV-19/Japan/PG-0377/2020|EPI_ISL_480047|2020-02-25:0.000000,hCoV-19/Japan/PG-0378/2020|EPI_ISL_480048|2020-02-26:0.000034)36323:0.000000)36322:0.000000,hCoV-19/Shanghai/SH0024/2020|EPI_ISL_416333|2020-01-30:0.000000,(hCoV-19/Wuhan/0126-C106/2020|EPI_ISL_493186|2020-01-26:0.000000,hCoV-19/Wuhan/0126-C103/2020|EPI_ISL_493185|2020-01-26:0.000000,hCoV-19/Wuhan/0126-C109/2020|EPI_ISL_493188|2020-01-26:0.000000,hCoV-19/Wuhan/0126-C98/2020|EPI_ISL_493181|2020-01-26:0.000000,hCoV-19/Wuhan/0126-C102/2020|EPI_ISL_493184|2020-01-26:0.000068,hCoV-19/Wuhan/0126-C111/2020|EPI_ISL_493189|2020-01-26:0.000000)36342:0.000000,((hCoV-19/Malaysia/MKAK-CL-2020-5096/2020|EPI_ISL_416885|2020-01-30:0.000000,hCoV-19/Malaysia/IMR_WC119/2020|EPI_ISL_455790|2020-01-30:0.000000)36346:0.000000,((hCoV-19/Thailand/SI202620-NT/2020|EPI_ISL_437615|2020-02-22:0.000000,(hCoV-19/Thailand/MUMT-3/2020|EPI_ISL_493137|2020-02-25:0.000034,hCoV-19/Thailand/SI202872-NT/2020|EPI_ISL_437613|2020-02-25:0.000000,(hCoV-19/Singapore/432/2020|EPI_ISL_475963|2020-03-18:0.000000,(hCoV-19/Thailand/Bangkok-CONI-0106/2020|EPI_ISL_455909|2020-03-09:0.000102,hCoV-19/Thailand/Bangkok-CONI-0132/2020|EPI_ISL_455926|2020-03-12:0.000068,(hCoV-19/Thailand/Bangkok-CONI-0147/2020|EPI_ISL_455941|2020-03-15:0.000000,hCoV-19/Thailand/NIH-2720/2020|EPI_ISL_434705|2020-03-16:0.000000)36390:0.000101,hCoV-19/Thailand/Bangkok-CONI-0146/2020|EPI_ISL_455940|2020-03-15:0.000000)36387:0.000000,(hCoV-19/Japan/PG-0255/2020|EPI_ISL_479940|2020-03-17:0.000000,hCoV-19/Japan/PG-0254/2020|EPI_ISL_479939|2020-03-17:0.000000)36365:0.000000,(hCoV-19/Thailand/Nonthaburi_3481/2020|EPI_ISL_455589|2020-03-20:0.000000,hCoV-19/Thailand/SI205929-NT/2020|EPI_ISL_437605|2020-03-18:0.000101,hCoV-19/Thailand/Nonthaburi_2472/2020|EPI_ISL_455605|2020-03-14:0.000000,hCoV-19/Thailand/Bangkok-CONI-0018/2020|EPI_ISL_450723|2020-03-20:0.000000,hCoV-19/Thailand/Phatum_thani_2980/2020|EPI_ISL_455584|2020-03-18:0.000000,hCoV-19/Thailand/Bangkok_2420/2020|EPI_ISL_455604|2020-03-13:0.000101,hCoV-19/Thailand/Nakhonnayok_2829/2020|EPI_ISL_455587|2020-03-13:0.000000,hCoV-19/Thailand/Nonthaburi_3478/2020|EPI_ISL_455592|2020-03-20:0.000000,hCoV-19/Thailand/Bangkok_2489/2020|EPI_ISL_455607|2020-03-13:0.000000,hCoV-19/Thailand/Siriraj_5/2020|EPI_ISL_447908|2020:0.000034,hCoV-19/Thailand/SI206587-NT/2020|EPI_ISL_437603|2020-03-19:0.000000,hCoV-19/Thailand/SI206917-NT/2020|EPI_ISL_437602|2020-03-20:0.000034,hCoV-19/Thailand/SI206377-NST/2020|EPI_ISL_437604|2020-03-01:0.000136,hCoV-19/Thailand/Bangkok-0026/2020|EPI_ISL_429165|2020-03-13:0.000000,hCoV-19/Thailand/Bangkok-0028/2020|EPI_ISL_429166|2020-03-13:0.000034,hCoV-19/Thailand/NIH-2721/2020|EPI_ISL_434706|2020-03-16:0.000000,hCoV-19/Thailand/NIH-2489/2020|EPI_ISL_434703|2020-03-14:0.000068,hCoV-19/Thailand/NIH-2296/2020|EPI_ISL_434699|2020-03-13:0.000000,hCoV-19/Thailand/NIH-2472/2020|EPI_ISL_434701|2020-03-14:0.000000,hCoV-19/Thailand/Bangkok-CONI-0137/2020|EPI_ISL_455931|2020-03-13:0.000000,hCoV-19/Thailand/Bangkok-CONI-0144/2020|EPI_ISL_455938|2020-03-15:0.000000,hCoV-19/Thailand/Bangkok_2488/2020|EPI_ISL_455606|2020-03-13:0.000000,(hCoV-19/Thailand/Bangkok-CONI-0131/2020|EPI_ISL_455925|2020-03-12:0.000000,hCoV-19/Thailand/SI205457-NST/2020|EPI_ISL_437607|2020-03-16:0.000034,hCoV-19/Thailand/Nonthaburi_3479/2020|EPI_ISL_455591|2020-03-20:0.000000)36379:0.000000,hCoV-19/Thailand/Nonthaburi_3480/2020|EPI_ISL_455590|2020-03-20:0.000000,hCoV-19/Thailand/Bangkok_2504/2020|EPI_ISL_455608|2020-03-14:0.000000,hCoV-19/Thailand/Bangkok-0085/2020|EPI_ISL_447026|2020-04-03:0.000000,hCoV-19/Thailand/Bangkok-0019/2020|EPI_ISL_423040|2020-03-20:0.000000,hCoV-19/Thailand/Bangkok-CONI-0145/2020|EPI_ISL_455939|2020-03-15:0.000034,hCoV-19/Thailand/Bangkok-CONI-0148/2020|EPI_ISL_455942|2020-03-15:0.000034,hCoV-19/Thailand/Bangkok-CONI-0134/2020|EPI_ISL_455928|2020-03-13:0.000034)36366:0.000000,hCoV-19/Thailand/Bangkok-0037/2020|EPI_ISL_429173|2020-03-21:0.000000,hCoV-19/Thailand/Bangkok_2974/2020|EPI_ISL_455585|2020-03-14:0.000000,hCoV-19/Thailand/Bangkok_2295/2020|EPI_ISL_455624|2020-03-12:0.000000,hCoV-19/Thailand/Bangkok_1716/2020|EPI_ISL_447920|2020-02-25:0.000000,hCoV-19/Thailand/SI204514-NT/2020|EPI_ISL_437609|2020-03-12:0.000000,hCoV-19/Thailand/SI203285-NT/2020|EPI_ISL_437612|2020-01-23:0.000000,hCoV-19/Thailand/NIH-2492/2020|EPI_ISL_430841|2020-03-17:0.000000,hCoV-19/Thailand/Bangkok-0029/2020|EPI_ISL_429167|2020-03-13:0.000000,hCoV-19/Thailand/NIH-2492-2/2020|EPI_ISL_434704|2020-03-17:0.000000,hCoV-19/Korea/KCDC2136/2020|EPI_ISL_498037|2020-03-18:0.000000,hCoV-19/Thailand/Bangkok-CONI-0194/2020|EPI_ISL_498265|2020-03-21:0.000000,hCoV-19/Thailand/Bangkok-CONI-0154/2020|EPI_ISL_455947|2020-03-16:0.000000,hCoV-19/Thailand/Bangkok-0079/2020|EPI_ISL_447020|2020-04-01:0.000000,hCoV-19/Thailand/Bangkok-CONI-0108/2020|EPI_ISL_455911|2020-03-11:0.000000,hCoV-19/Thailand/Bangkok-0025/2020|EPI_ISL_429164|2020-03-13:0.000000,hCoV-19/Thailand/Bangkok-0034/2020|EPI_ISL_429170|2020-03-17:0.000000,hCoV-19/Thailand/Bangkok-0035/2020|EPI_ISL_429171|2020-03-18:0.000000,hCoV-19/Singapore/297/2020|EPI_ISL_462415|2020-03-20:0.000000)36351:0.000000)36349:0.000000)36348:0.000000,hCoV-19/Thailand/Nonthaburi_193/2020|EPI_ISL_447911|2020-01-24:0.000034,hCoV-19/Thailand/Bangkok_237/2020|EPI_ISL_447912|2020-01-25:0.000000,hCoV-19/Thailand/Bangkok_238/2020|EPI_ISL_447913|2020-01-31:0.000000,hCoV-19/Thailand/SI200468-NT/2020|EPI_ISL_437620|2020-01-25:0.000101)36347:0.000000)36345:0.000000,(hCoV-19/Nanchang/JX177/2020|EPI_ISL_421241|2020-01-30:0.000102,(hCoV-19/Guangdong/2020XN4273-P0036/2020|EPI_ISL_413860|2020-01-30:0.000034,(hCoV-19/Korea/KCDC2002/2020|EPI_ISL_425118|2020-01-30:0.000034,(hCoV-19/Korea/KCDC2061/2020|EPI_ISL_497962|2020-01-30:0.000000,hCoV-19/Korea/KCDC2003/2020|EPI_ISL_426163|2020-02-23:0.000000,hCoV-19/Korea/KCDC2003/2020|EPI_ISL_426167|2020-02-23:0.000000)36396:0.000000)36395:0.000034)36394:0.000034)36393:0.000000,hCoV-19/Wuhan/0126-C26/2020|EPI_ISL_493173|2020-01-26:0.000000,hCoV-19/Sichuan/SC-PHCC2-051/2020|EPI_ISL_451371|2020-02-09:0.000069,(hCoV-19/England/01/2020|EPI_ISL_407071|2020-01-29:0.000068,hCoV-19/England/02/2020|EPI_ISL_407073|2020-01-29:0.000000)43:0.000101,(hCoV-19/Shandong/LY004-2/2020|EPI_ISL_414937|2020-01-26:0.000034,hCoV-19/Shandong/LY003-2/2020|EPI_ISL_414936|2020-01-23:0.000000,hCoV-19/Shandong/LY008-2/2020|EPI_ISL_414941|2020-01-30:0.000101,hCoV-19/Shandong/LY005-2/2020|EPI_ISL_414938|2020-01-24:0.000068,hCoV-19/Shandong/LY007-2/2020|EPI_ISL_414940|2020-01-25:0.000000)44:0.000000,hCoV-19/Chile/Talca-25343/2020|EPI_ISL_459863|2020-03-12:0.000000,(hCoV-19/Singapore/383/2020|EPI_ISL_469132|2020-02-15:0.000000,hCoV-19/Wuhan/0125-A191/2020|EPI_ISL_493165|2020-01-25:0.000000,(hCoV-19/USA/MN-MDH-1333/2020|EPI_ISL_496919|2020-03-18:0.000000,(hCoV-19/Mali/M002823/2020|EPI_ISL_487463|2020-04-14:0.000000,(hCoV-19/Mali/M002707/2020|EPI_ISL_487461|2020-04-12:0.000000,hCoV-19/Mali/M002675/2020|EPI_ISL_487456|2020-04-10:0.000000)36621:0.000034,hCoV-19/Mali/M002826/2020|EPI_ISL_487465|2020-04-14:0.000068)36619:0.000135,hCoV-19/USA/MN-MDH-1270/2020|EPI_ISL_482991|2020-03-12:0.000000,hCoV-19/Shanghai/SH0003/2020|EPI_ISL_416317|2020-01-25:0.000101,hCoV-19/Shanghai/SH0002/2020|EPI_ISL_416316|2020-01-25:0.000101,hCoV-19/USA/CA7/2020|EPI_ISL_411954|2020-02-06:0.000000,hCoV-19/USA/MN-MDH-313/2020|EPI_ISL_450773|2020-03-30:0.000000,hCoV-19/Guangdong/2020XN4243-P0035/2020|EPI_ISL_413853|2020-01-30:0.000068,hCoV-19/Australia/QLD01/2020|EPI_ISL_407894|2020-01-28:0.000034,hCoV-19/Australia/QLD04/2020|EPI_ISL_410718|2020-02-05:0.000034,hCoV-19/Mali/M002704/2020|EPI_ISL_487460|2020-04-12:0.000000,(hCoV-19/USA/CT-UW303/2020|EPI_ISL_418871|2020-03-14:0.000068,hCoV-19/Australia/NSW93/2020|EPI_ISL_427681|2020-03-19:0.000000,hCoV-19/Australia/NSW92/2020|EPI_ISL_427675|2020-03-17:0.000000,hCoV-19/USA/CT-Yale-088/2020|EPI_ISL_428747|2020-04-06:0.000034,hCoV-19/USA/NY-NYUMC102/2020|EPI_ISL_421714|2020-03-18:0.000034,(hCoV-19/USA/NY-PV09423/2020|EPI_ISL_450102|2020-03-12:0.000000,hCoV-19/USA/NY-Wadsworth-26856-01/2020|EPI_ISL_426302|2020-03-21:0.000000,hCoV-19/USA/NY-NYUMC35/2020|EPI_ISL_419696|2020-03-18:0.000000)36423:0.000000,hCoV-19/USA/NY-NYUMC535/2020|EPI_ISL_444652|2020-03-30:0.000000,hCoV-19/USA/NY-PV09452/2020|EPI_ISL_450126|2020-03-19:0.000034,hCoV-19/USA/CT-UW158/2020|EPI_ISL_416696|2020-03-13:0.000000,hCoV-19/USA/CA-CZB-1228/2020|EPI_ISL_450477|2020-03-17:0.000034,hCoV-19/USA/NY-NYUMC37/2020|EPI_ISL_419698|2020-03-18:0.000000,hCoV-19/USA/NY-PV08148/2020|EPI_ISL_421365|2020-03-14:0.000000,hCoV-19/USA/CA-CSMC135/2020|EPI_ISL_475613|2020-03-26:0.000068)36413:0.000000,((hCoV-19/Netherlands/Flevoland_13/2020|EPI_ISL_460836|2020-04-09:0.000000,hCoV-19/Netherlands/Utrecht_10015/2020|EPI_ISL_454764|2020-03-16:0.000000)36432:0.000068,(hCoV-19/Japan/PG-0437/2020|EPI_ISL_480103|2020-03-12:0.000000,hCoV-19/Japan/PG-0265/2020|EPI_ISL_479949|2020-03:0.000000,(hCoV-19/Japan/PG-0277/2020|EPI_ISL_479958|2020-03:0.000000,hCoV-19/USA/IL-NM073/2020|EPI_ISL_444568|2020-03-17:0.000000,(hCoV-19/USA/WI-UW-06/2020|EPI_ISL_417200|2020-03-21:0.000101,((hCoV-19/USA/WI-UW-255/2020|EPI_ISL_428729|2020-04-02:0.000000,hCoV-19/USA/WI-WSLH-200062/2020|EPI_ISL_471227|2020-04-02:0.000000)36469:0.000000,hCoV-19/USA/WI-WSLH-200075/2020|EPI_ISL_471240|2020-04-03:0.000000,hCoV-19/USA/WI-UW-77/2020|EPI_ISL_421335|2020-03-19:0.000000,(hCoV-19/USA/WI-UW-149/2020|EPI_ISL_427456|2020-04-07:0.000034,hCoV-19/USA/WI-UW-132/2020|EPI_ISL_427439|2020-04-10:0.000034)36474:0.000000,hCoV-19/USA/WI-UW-61/2020|EPI_ISL_421319|2020-03-23:0.000017,hCoV-19/USA/WI-UW-69/2020|EPI_ISL_421327|2020-03-19:0.000000,hCoV-19/USA/WI-UW-38/2020|EPI_ISL_421296|2020-03-25:0.000068,hCoV-19/USA/WI-UW-117/2020|EPI_ISL_425174|2020-03-30:0.000034,hCoV-19/USA/WI-UW-07/2020|EPI_ISL_417201|2020-03-21:0.000000)36468:0.000000,hCoV-19/USA/WI-WSLH-200038/2020|EPI_ISL_471203|2020-03-27:0.000000,hCoV-19/USA/WI-UW-66/2020|EPI_ISL_421324|2020-03-24:0.000000,(hCoV-19/USA/WI-UW-367/2020|EPI_ISL_450721|2020-04-01:0.000000,(hCoV-19/USA/WI-UW-96/2020|EPI_ISL_425153|2020-04-01:0.000000,hCoV-19/USA/WI-UW-116/2020|EPI_ISL_425173|2020-03-30:0.000000,hCoV-19/USA/WI-UW-34/2020|EPI_ISL_421292|2020-03-26:0.000000,hCoV-19/USA/WI-UW-88/2020|EPI_ISL_425145|2020-04-05:0.000000,(hCoV-19/USA/WI-UW-146/2020|EPI_ISL_427453|2020-04-06:0.000000,hCoV-19/USA/WI-UW-129/2020|EPI_ISL_427436|2020-04-06:0.000000)36483:0.000000)36479:0.000000,hCoV-19/USA/WI-UW-50/2020|EPI_ISL_421308|2020-03-25:0.000000,hCoV-19/USA/WI-UW-51/2020|EPI_ISL_421309|2020-03-20:0.000000)36477:0.000169,hCoV-19/USA/WI-UW-67/2020|EPI_ISL_421325|2020-03-25:0.000000,hCoV-19/USA/WI-UW-70/2020|EPI_ISL_421328|2020-03-19:0.000000,hCoV-19/USA/WI-UW-73/2020|EPI_ISL_421331|2020-03-24:0.000000,hCoV-19/USA/WI-UW-71/2020|EPI_ISL_421329|2020-03-24:0.000000,hCoV-19/USA/IL-NM0124/2020|EPI_ISL_444606|2020-03-20:0.000000,hCoV-19/USA/WI-UW-22/2020|EPI_ISL_417514|2020-03-13:0.000000)36465:0.000034,hCoV-19/USA/MI-MDHHS-SC20124/2020|EPI_ISL_436850|2020-03-24:0.000034)36462:0.000000,hCoV-19/Japan/PG-0311/2020|EPI_ISL_479986|2020-03-28:0.000000,hCoV-19/Japan/PG-0260/2020|EPI_ISL_479944|2020-03:0.000000,hCoV-19/Japan/PG-0082/2020|EPI_ISL_479833|2020-03-02:0.000000,hCoV-19/Japan/PG-0063/2020|EPI_ISL_479823|2020-03-01:0.000000,hCoV-19/Japan/PG-0087/2020|EPI_ISL_479835|2020-03-04:0.000034,hCoV-19/Japan/PG-0128/2020|EPI_ISL_479855|2020-03-12:0.000000,hCoV-19/Japan/PG-0180/2020|EPI_ISL_479888|2020-03-05:0.000000,hCoV-19/Japan/PG-0056/2020|EPI_ISL_479819|2020-03-08:0.000000,hCoV-19/Japan/PG-0058/2020|EPI_ISL_479821|2020-03-02:0.000000,hCoV-19/Japan/PG-0057/2020|EPI_ISL_479820|2020-03-08:0.000000,hCoV-19/Japan/PG-0052/2020|EPI_ISL_479815|2020-03-05:0.000000,hCoV-19/Japan/PG-0261/2020|EPI_ISL_479945|2020-03:0.000000,hCoV-19/Japan/PG-0263/2020|EPI_ISL_479947|2020-03:0.000000,hCoV-19/Japan/PG-0268/2020|EPI_ISL_479951|2020-03:0.000000,hCoV-19/Japan/PG-0204/2020|EPI_ISL_479905|2020-03-11:0.000000,hCoV-19/Japan/NGS-IA-1/2020|EPI_ISL_481251|2020-03-14:0.000000,hCoV-19/Japan/PG-0267/2020|EPI_ISL_479950|2020-03:0.000000,(hCoV-19/Japan/PG-0232/2020|EPI_ISL_479927|2020-03-23:0.000000,hCoV-19/Japan/PG-0396/2020|EPI_ISL_480065|2020-03-28:0.000034)36460:0.000000,(hCoV-19/Japan/PG-0048/2020|EPI_ISL_479811|2020-02:0.000034,hCoV-19/Japan/PG-0045/2020|EPI_ISL_479809|2020-02:0.000000,hCoV-19/Japan/PG-0046/2020|EPI_ISL_479810|2020-02:0.000000)36453:0.000000,(hCoV-19/Japan/PG-0262/2020|EPI_ISL_479946|2020-03:0.000034,hCoV-19/Japan/PG-0364/2020|EPI_ISL_480034|2020-03-05:0.000000)36456:0.000000,hCoV-19/Japan/PG-0040/2020|EPI_ISL_479807|2020-03-05:0.000000,(hCoV-19/Japan/PG-0039/2020|EPI_ISL_479806|2020-03-04:0.000102,hCoV-19/Japan/PG-0038/2020|EPI_ISL_479805|2020-03-04:0.000034)36458:0.000000,hCoV-19/Japan/PG-0201/2020|EPI_ISL_479904|2020-03-13:0.000000,hCoV-19/Japan/PG-0440/2020|EPI_ISL_480105|2020-03-13:0.000000,hCoV-19/Japan/PG-0153/2020|EPI_ISL_479868|2020-03-16:0.000000,(hCoV-19/Japan/PG-0439/2020|EPI_ISL_480104|2020-03-13:0.000034,hCoV-19/Japan/PG-0237/2020|EPI_ISL_479931|2020-03-11:0.000034)36451:0.000034,hCoV-19/Japan/PG-0269/2020|EPI_ISL_479952|2020-03:0.000000,hCoV-19/Japan/PG-0133/2020|EPI_ISL_479859|2020-03-12:0.000000,hCoV-19/Japan/PG-0131/2020|EPI_ISL_479857|2020-03-12:0.000000,hCoV-19/Japan/PG-0060/2020|EPI_ISL_479822|2020-03-08:0.000102,hCoV-19/Japan/PG-0130/2020|EPI_ISL_479856|2020-03-12:0.000032,hCoV-19/Japan/PG-0271/2020|EPI_ISL_479953|2020-03:0.000000,hCoV-19/Japan/PG-0274/2020|EPI_ISL_479955|2020-03:0.000034,hCoV-19/Japan/PG-0272/2020|EPI_ISL_479954|2020-03:0.000000,hCoV-19/Japan/PG-0275/2020|EPI_ISL_479956|2020-03:0.000000,hCoV-19/Japan/PG-0210/2020|EPI_ISL_479910|2020-03-19:0.000034,hCoV-19/Japan/PG-0208/2020|EPI_ISL_479908|2020-03-18:0.000000,hCoV-19/Japan/PG-0212/2020|EPI_ISL_479912|2020-03-21:0.000000,hCoV-19/Japan/PG-0200/2020|EPI_ISL_479903|2020-03-07:0.000000,hCoV-19/Japan/PG-0205/2020|EPI_ISL_479906|2020-03-11:0.000000,hCoV-19/Japan/PG-0207/2020|EPI_ISL_479907|2020-03-11:0.000000,hCoV-19/Japan/PG-0209/2020|EPI_ISL_479909|2020-03-19:0.000000,hCoV-19/Japan/PG-0230/2020|EPI_ISL_479926|2020-03-14:0.000000,hCoV-19/Japan/PG-0229/2020|EPI_ISL_479925|2020-03-05:0.000000,(hCoV-19/Japan/PG-0132/2020|EPI_ISL_479858|2020-03-12:0.000000,hCoV-19/Japan/PG-0136/2020|EPI_ISL_479860|2020-03-14:0.000001)36446:0.000000,hCoV-19/Japan/PG-0264/2020|EPI_ISL_479948|2020-03:0.000000,hCoV-19/Japan/PG-0276/2020|EPI_ISL_479957|2020-03:0.000000,hCoV-19/Japan/PG-0182/2020|EPI_ISL_479890|2020-03-03:0.000000)36434:0.000000,hCoV-19/Netherlands/Utrecht_16/2020|EPI_ISL_414555|2020-03-08:0.000000,hCoV-19/Netherlands/Gelderland_1-2/2020|EPI_ISL_415461|2020-03-10:0.000000,hCoV-19/Netherlands/Utrecht_17/2020|EPI_ISL_415526|2020-03-10:0.000000)36431:0.000034,hCoV-19/Singapore/466/2020|EPI_ISL_475997|2020-01-31:0.000034,((hCoV-19/Mali/M002672/2020|EPI_ISL_487454|2020-04-10:0.000000,hCoV-19/Turkey/HSGM-5770/2020|EPI_ISL_428718|2020-03-19:0.000000)36624:0.000034,hCoV-19/Singapore/4/2020|EPI_ISL_410535|2020-02-03:0.000000)36623:0.000000,hCoV-19/Mali/M002659/2020|EPI_ISL_487451|2020-04-09:0.000068,hCoV-19/Mali/M002616/2020|EPI_ISL_487448|2020-04-06:0.000000,hCoV-19/DRC/300/2020|EPI_ISL_420841|2020-03-22:0.000000,(hCoV-19/England/LIVE-A61EB/2020|EPI_ISL_499693|2020-03-21:0.000000,hCoV-19/England/LIVE-A5DE8/2020|EPI_ISL_499663|2020-03-21:0.000000)36409:0.000000,hCoV-19/Benin/843/2020|EPI_ISL_476829|2020-03-19:0.000034,(hCoV-19/Sichuan/SC-WCH4-293/2020|EPI_ISL_451394|2020-02-03:0.000000,hCoV-19/Sichuan/SC-WCH3-254/2020|EPI_ISL_451383|2020-02-02:0.000000)36412:0.000101,(hCoV-19/Senegal/620/2020|EPI_ISL_420078|2020-03-20:0.000000,(hCoV-19/England/LOND-D604F/2020|EPI_ISL_453464|2020-04-19:0.000000,hCoV-19/Senegal/1966/2020|EPI_ISL_480789|2020-04-01:0.000000)36430:0.000000)36429:0.000068,hCoV-19/Australia/QLD03/2020|EPI_ISL_410717|2020-02-05:0.000000,hCoV-19/Australia/VIC07/2020|EPI_ISL_416415|2020-02-08:0.000068,((hCoV-19/Australia/VIC1787/2020|EPI_ISL_456649|2020-05-27:0.000000,hCoV-19/USA/MI-MDHHS-SC20773/2020|EPI_ISL_471794|2020-04-21:0.000000,hCoV-19/Uganda/UG017/2020|EPI_ISL_451199|2020-04-20:0.000000,hCoV-19/Sweden/20-07394/2020|EPI_ISL_452236|2020-04-14:0.000034,hCoV-19/Oman/RESP-20-5414/2020|EPI_ISL_457993|2020-03-24:0.000000,hCoV-19/Benin/461/2020|EPI_ISL_476833|2020-03-17:0.000136,hCoV-19/DRC/04186/2020|EPI_ISL_471411|2020-04-25:0.000000,hCoV-19/DRC/04187/2020|EPI_ISL_471412|2020-04-25:0.000068,hCoV-19/Bahrein/BAH-12/2020|EPI_ISL_483553|2020-03-30:0.000034,hCoV-19/Oman/RESP-20-4736/2020|EPI_ISL_457991|2020-03-22:0.000000,hCoV-19/Kenya/P230/2020|EPI_ISL_457875|2020-04-04:0.000034,(hCoV-19/Pakistan/NIH-44905/2020|EPI_ISL_468159|2020-06-02:0.000000,hCoV-19/Pakistan/NIH-HAS001/2020|EPI_ISL_468163|2020-06-02:0.000238)36513:0.000000,(hCoV-19/Sweden/20-07741/2020|EPI_ISL_445241|2020-04-23:0.000000,hCoV-19/Sweden/20-07739/2020|EPI_ISL_450816|2020-04-22:0.000034)36514:0.000000,(hCoV-19/Australia/SAP360/2020|EPI_ISL_483132|2020-03-23:0.000000,hCoV-19/Australia/SAP263/2020|EPI_ISL_468022|2020-03-25:0.000000)36510:0.000000,hCoV-19/England/201881261/2020|EPI_ISL_500953|2020-04-30:0.000034,hCoV-19/United_Arab_Emirates/L6841/2020|EPI_ISL_469280|2020-03-27:0.000000,hCoV-19/Australia/NSW293/2020|EPI_ISL_451557|2020-03-31:0.000000,hCoV-19/Australia/NSW636/2020|EPI_ISL_490045|2020-07-05:0.000000)36499:0.000000,(hCoV-19/Uganda/UG012/2020|EPI_ISL_451194|2020-03-22:0.000000,hCoV-19/Oman/RESP-20-2631/2020|EPI_ISL_457976|2020-03-17:0.000000,hCoV-19/Jordan/SR-0336/2020|EPI_ISL_450188|2020-04-06:0.000000)36516:0.000000)36498:0.000000,hCoV-19/Shanghai/SH0117/2020|EPI_ISL_416403|2020-02-02:0.000000,hCoV-19/Mali/M002618/2020|EPI_ISL_487449|2020-04-06:0.000068,(hCoV-19/India/GBRC198/2020|EPI_ISL_469043|2020-06-08:0.000000,hCoV-19/Bangladesh/BARJ-CVASU-CTG-518/2020|EPI_ISL_450345|2020-05-10:0.000000,hCoV-19/Saudi_Arabia/KAUST-Jeddah70/2020|EPI_ISL_437757|2020-04-01:0.000000,hCoV-19/India/S29/2020|EPI_ISL_455658|2020-04-30:0.000068,(hCoV-19/Bangladesh/BARJ-CVASU-CTG-506/2020|EPI_ISL_450342|2020-05-08:0.000034,(hCoV-19/Bangladesh/BARJ-CVASU-CTG-502/2020|EPI_ISL_450340|2020-05-13:0.000101,hCoV-19/Bangladesh/BARJ-CVASU-CTG-503/2020|EPI_ISL_450341|2020-05-13:0.000000)36616:0.000000,hCoV-19/Bangladesh/BARJ-CVASU-CTG-501/2020|EPI_ISL_450339|2020-05-10:0.000000)36614:0.000068,(hCoV-19/India/GBRC102/2020|EPI_ISL_450791|2020-04-27:0.000000,hCoV-19/India/GBRC119/2020|EPI_ISL_455016|2020-04-27:0.000000,hCoV-19/India/GBRC80/2020|EPI_ISL_455015|2020-04-28:0.000034,hCoV-19/India/GBRC101/2020|EPI_ISL_450790|2020-04-28:0.000000)36526:0.000000,(hCoV-19/India/GBRC259/2020|EPI_ISL_483850|2020-06-11:0.000034,(hCoV-19/India/ILSCV20165/2020|EPI_ISL_463073|2020-05-05:0.000068,hCoV-19/India/ILSCV20166/2020|EPI_ISL_463074|2020-05-05:0.000000)36530:0.000034)36529:0.000104,(hCoV-19/India/GBRC13/2020|EPI_ISL_437441|2020-04-26:0.000000,(hCoV-19/India/ILSCV31684/2020|EPI_ISL_481150|2020-05-26:0.000068,(hCoV-19/India/ILSCV29971/2020|EPI_ISL_481136|2020-05-23:0.000034,(hCoV-19/India/ILSCV29958/2020|EPI_ISL_481131|2020-05-23:0.000000,hCoV-19/India/ILSCV31693/2020|EPI_ISL_481151|2020-05-26:0.000000,hCoV-19/India/ILSCV31694/2020|EPI_ISL_481152|2020-05-26:0.000034)36536:0.000068)36535:0.000101,hCoV-19/India/ILSCV28062/2020|EPI_ISL_481125|2020-05-21:0.000068)36533:0.000034)36532:0.000000,hCoV-19/Saudi_Arabia/KAUST-Makkah90/2020|EPI_ISL_437761|2020-04-02:0.000068,hCoV-19/India/CCMB_NIV4/2020|EPI_ISL_450324|2020-03-26:0.000135,hCoV-19/India/NIV-4367/2020|EPI_ISL_452203|2020-03-22:0.000101,(hCoV-19/India/RMRC160/2020|EPI_ISL_455761|2020-05-07:0.000034,hCoV-19/India/RMRC163/2020|EPI_ISL_455763|2020-05-07:0.000000,(hCoV-19/India/ILSCV13929/2020|EPI_ISL_463026|2020-05-10:0.000000,hCoV-19/India/ILSCV13907/2020|EPI_ISL_463024|2020-05-10:0.000068,(hCoV-19/India/RMRC167/2020|EPI_ISL_455767|2020-05-07:0.000000,hCoV-19/India/RMRC164/2020|EPI_ISL_455764|2020-05-07:0.000000,hCoV-19/India/RMRC171/2020|EPI_ISL_455770|2020-05-07:0.000000,hCoV-19/India/RMRC166/2020|EPI_ISL_455766|2020-05-07:0.000034)36548:0.000000)36546:0.000034,hCoV-19/India/RMRC159/2020|EPI_ISL_455760|2020-05-07:0.000034,hCoV-19/India/RMRC108/2020|EPI_ISL_455752|2020-05-06:0.000068)36542:0.000000,(hCoV-19/Australia/NSW560/2020|EPI_ISL_455099|2020-05-24:0.000034,hCoV-19/Australia/NSW2314/2020|EPI_ISL_500706|2020-05-24:0.000000)36551:0.000000,(hCoV-19/India/ILSCV19048/2020|EPI_ISL_463064|2020-05-16:0.000000,hCoV-19/India/ILSCV16012/2020|EPI_ISL_463043|2020-05-11:0.000000,hCoV-19/Germany/BAV-MVP0225/2020|EPI_ISL_466895|2020-04-23:0.000000,(hCoV-19/Saudi_Arabia/KAUST-Makkah231/2020|EPI_ISL_437727|2020-04-16:0.000000,hCoV-19/Saudi_Arabia/KAUST-Makkah229/2020|EPI_ISL_437725|2020-04-16:0.000000)36557:0.000000,hCoV-19/Saudi_Arabia/KAUST-Makkah166/2020|EPI_ISL_437698|2020-04-09:0.000034)36553:0.000068,(hCoV-19/Nigeria/OS122-CV18/2020|EPI_ISL_455426|2020-03-29:0.000000,hCoV-19/Nigeria/OS075-CV12/2020|EPI_ISL_455423|2020-03-29:0.000000,hCoV-19/Nigeria/OS070-CV11/2020|EPI_ISL_455422|2020-03-29:0.000000)36558:0.000000,hCoV-19/Saudi_Arabia/85613/2020|EPI_ISL_469243|2020-03-15:0.000102,hCoV-19/Senegal/618/2020|EPI_ISL_420077|2020-03-20:0.000000,(((hCoV-19/Mali/M002644/2020|EPI_ISL_487450|2020-04-08:0.000000,(hCoV-19/USA/NC_200429/2020|EPI_ISL_458291|2020-04:0.000068,hCoV-19/USA/VA-DCLS-0021/2020|EPI_ISL_419713|2020-03-11:0.000169,hCoV-19/USA/VA_6171/2020|EPI_ISL_424907|2020-03-06:0.000000)36608:0.000000,hCoV-19/Egypt/MASRI-3/2020|EPI_ISL_475746|2020-05:0.000000,hCoV-19/Egypt/MASRI-009/2020|EPI_ISL_483035|2020-04-30:0.000000,hCoV-19/Benin/2012/2020|EPI_ISL_476831|2020-04-15:0.000000,(hCoV-19/Tunisia/MHT_2/2020|EPI_ISL_458286|2020-03-24:0.000000,hCoV-19/Benin/1950/2020|EPI_ISL_476830|2020-04-15:0.000101,hCoV-19/Tunisia/COV0010-12/2020|EPI_ISL_463001|2020-03-18:0.000068)36601:0.000034,(hCoV-19/Belgium/ITM_C2182/2020|EPI_ISL_487434|2020-05-20:0.000034,hCoV-19/Belgium/ITM_C2183/2020|EPI_ISL_487435|2020-05-13:0.000136,hCoV-19/Belgium/ITM_C2181/2020|EPI_ISL_487433|2020-05-20:0.000000,hCoV-19/Belgium/ITM_C2185/2020|EPI_ISL_487436|2020-05-20:0.000000)36603:0.000000)36597:0.000034,hCoV-19/Nigeria/KW298-CV48/2020|EPI_ISL_487107|2020-05-08:0.000000)36596:0.000068,hCoV-19/India/GBRC319/2020|EPI_ISL_495077|2020-06-17:0.000000)36595:0.000069,hCoV-19/Russia/Kabardino-Balkaria-80503/2020|EPI_ISL_428898|2020-03-23:0.000000,hCoV-19/Russia/Kabardino-Balkaria-80501/2020|EPI_ISL_428893|2020-03-23:0.000000,hCoV-19/Saudi_Arabia/KAUST-Madinah27/2020|EPI_ISL_437484|2020-03-29:0.000000,hCoV-19/Saudi_Arabia/KAUST-Makkah178/2020|EPI_ISL_437701|2020-04-14:0.000034,(hCoV-19/Saudi_Arabia/KAUST-Makkah13/2020|EPI_ISL_437466|2020-03-23:0.000029,hCoV-19/Australia/NSW347/2020|EPI_ISL_451608|2020-03-27:0.000000,hCoV-19/Saudi_Arabia/KAUST-Makkah03/2020|EPI_ISL_437459|2020-03-23:0.000000,hCoV-19/Saudi_Arabia/KAUST-Makkah04/2020|EPI_ISL_437460|2020-03-23:0.000000,hCoV-19/Saudi_Arabia/KAUST-Jeddah64/2020|EPI_ISL_437475|2020-04-01:0.000000,hCoV-19/Saudi_Arabia/KAUST-Makkah05/2020|EPI_ISL_437461|2020-03-23:0.000000,hCoV-19/Saudi_Arabia/KAUST-Makkah06/2020|EPI_ISL_437462|2020-03-23:0.000000)36576:0.000000,(hCoV-19/Saudi_Arabia/KAUST-Jeddah76/2020|EPI_ISL_437760|2020-04-01:0.000034,hCoV-19/Saudi_Arabia/KAUST-Jeddah75/2020|EPI_ISL_437759|2020-04-01:0.000000)36581:0.000068,((hCoV-19/India/NIV-5119/2020|EPI_ISL_452205|2020-03-26:0.000101,hCoV-19/India/NIV-5102/2020|EPI_ISL_454536|2020-03-26:0.000000)36588:0.000034,hCoV-19/India/NIV-5109/2020|EPI_ISL_452204|2020-03-26:0.000068,hCoV-19/India/NIV-4369/2020|EPI_ISL_454531|2020-03-22:0.000068)36587:0.000068,(hCoV-19/India/S15/2020|EPI_ISL_455645|2020-04-03:0.000069,(hCoV-19/India/S51/2020|EPI_ISL_455671|2020-05-03:0.000000,(hCoV-19/India/ILSCV14847/2020|EPI_ISL_463034|2020-05-10:0.000000,hCoV-19/India/ILSCV14831/2020|EPI_ISL_463033|2020-05-10:0.000000,hCoV-19/India/ILSCV18556/2020|EPI_ISL_463063|2020-05-13:0.000000)36593:0.000034)36592:0.000000,hCoV-19/India/S19/2020|EPI_ISL_455649|2020-04-20:0.000000)36590:0.000000,(hCoV-19/India/GBRC272a/2020|EPI_ISL_483870|2020-06-13:0.000000,hCoV-19/India/ILSCV14262/2020|EPI_ISL_463029|2020-05-11:0.000000,hCoV-19/India/ILSCV17741/2020|EPI_ISL_463058|2020-05-13:0.000000)36568:0.000000,((hCoV-19/Mali/M002698/2020|EPI_ISL_487457|2020-04-12:0.000000,(hCoV-19/Mali/M002615/2020|EPI_ISL_487447|2020-04-06:0.000000,(hCoV-19/Egypt/MASRI-018/2020|EPI_ISL_483036|2020-05-10:0.000034,hCoV-19/Egypt/CUNCI-HGC6I011/2020|EPI_ISL_479727|2020-06-02:0.000000)36574:0.000000,hCoV-19/Mali/M002663/2020|EPI_ISL_487452|2020-04-09:0.000034)36572:0.000000)36571:0.000000,hCoV-19/Turkey/HSGM-1027/2020|EPI_ISL_437317|2020-03-27:0.000000)36570:0.000000,hCoV-19/Nigeria/OS085-CV14/2020|EPI_ISL_455424|2020-03-29:0.000068,hCoV-19/Saudi_Arabia/KAUST-Makkah12/2020|EPI_ISL_437465|2020-03-23:0.000000,hCoV-19/India/ILSCV25378/2020|EPI_ISL_481111|2020-05-19:0.000068,hCoV-19/India/GBRC273a/2020|EPI_ISL_483872|2020-06-13:0.000000,(hCoV-19/Saudi_Arabia/KAUST-Makkah188/2020|EPI_ISL_437705|2020-04-14:0.000000,hCoV-19/Saudi_Arabia/KAUST-Makkah225/2020|EPI_ISL_437722|2020-04-16:0.000001)36566:0.000000)36520:0.000000,hCoV-19/Fujian/3520022Y/2020|EPI_ISL_431785|2020-01-23:0.000000,hCoV-19/Oman/RESP-20-1976/2020|EPI_ISL_457938|2020-03-15:0.000000,hCoV-19/Australia/QLD02/2020|EPI_ISL_407896|2020-01-30:0.000000,(hCoV-19/Uganda/UG002/2020|EPI_ISL_451184|2020-03-26:0.000000,hCoV-19/Mali/M002593/2020|EPI_ISL_487446|2020-04-06:0.000000,hCoV-19/Uganda/UG001/2020|EPI_ISL_451183|2020-03-25:0.000000)36495:0.000000)36402:0.000000,hCoV-19/Saudi_Arabia/KAUST-Madinah57/2020|EPI_ISL_437495|2020-03-29:0.000000)36399:0.000000,(hCoV-19/Singapore/12/2020|EPI_ISL_414378|2020-02-17:0.000034,hCoV-19/Singapore/12Clin/2020|EPI_ISL_418995|2020-02-28:0.000000)36626:0.000034,hCoV-19/China/WF0021/2020|EPI_ISL_413751|2020-02:0.000034,hCoV-19/Wuhan/HBCDC-HB-02/2020|EPI_ISL_412978|2020-01-17:0.000000,hCoV-19/Shanghai/SH0010/2020|EPI_ISL_416323|2020-01-29:0.000102,(hCoV-19/Shanghai/SH0115/2020|EPI_ISL_416402|2020-02-11:0.000034,hCoV-19/Nanchang/JX39/2020|EPI_ISL_421248|2020-01-23:0.000000)10:0.000034,hCoV-19/Wuhan/HB-WHCM-116/2020|EPI_ISL_454996|2020-02-26:0.000000,((hCoV-19/China/WF0028/2020|EPI_ISL_413791|2020-02:0.000034,(hCoV-19/Shanghai/SH0026/2020|EPI_ISL_416335|2020-02-02:0.000000,hCoV-19/Shanghai/SH0041/2020|EPI_ISL_416350|2020-01-29:0.000101)40:0.000000,hCoV-19/Shaoxing/09/2020|EPI_ISL_463901|2020-02-05:0.000034,hCoV-19/China/WF0012/2020|EPI_ISL_413697|2020-02:0.000000,hCoV-19/China/WF0026/2020|EPI_ISL_413761|2020-02:0.000000)37:0.000000,hCoV-19/Shaoxing/04/2020|EPI_ISL_463896|2020-01-31:0.000000)36:0.000000,hCoV-19/USA/MO-WUSTL064/2020|EPI_ISL_493083|2020-06-19:0.000000,hCoV-19/Guangdong/GDSZ202015-P0019/2020|EPI_ISL_413867|2020-02-05:0.000034,hCoV-19/Wuhan/WHUH005/2020|EPI_ISL_449480|2020-01-22:0.000000,hCoV-19/Nanchang/JX90/2020|EPI_ISL_421245|2020-01-25:0.000034,((hCoV-19/Sichuan/SC-PHCC1-027/2020|EPI_ISL_451348|2020-02-09:0.000000,hCoV-19/Sichuan/SC-PHCC1-033/2020|EPI_ISL_451354|2020-02-09:0.000068)56:0.000000,hCoV-19/Korea/KCDC2063/2020|EPI_ISL_497964|2020-02-06:0.000068,hCoV-19/Korea/KCDC2064/2020|EPI_ISL_497965|2020-02-06:0.000000)55:0.000034,(hCoV-19/Singapore/43/2020|EPI_ISL_428822|2020-02-16:0.000000,hCoV-19/Singapore/16/2020|EPI_ISL_418997|2020-02-06:0.000102,((hCoV-19/Singapore/18/2020|EPI_ISL_418999|2020-03-01:0.000000,hCoV-19/Singapore/30/2020|EPI_ISL_420107|2020-03-09:0.000000,hCoV-19/Singapore/15/2020|EPI_ISL_418996|2020-01-27:0.000000,hCoV-19/Singapore/13/2020|EPI_ISL_414379|2020-02-18:0.000000,hCoV-19/Singapore/188/2020|EPI_ISL_462306|2020-02-14:0.000000,hCoV-19/Singapore/51/2020|EPI_ISL_428830|2020-02-27:0.000000)69:0.000034,hCoV-19/Jingzhou/HBCDC-HB-01/2020|EPI_ISL_412459|2020-01-08:0.000034)68:0.000068,hCoV-19/Singapore/14/2020|EPI_ISL_414380|2020-02-13:0.000034,hCoV-19/Singapore/14Clin/2020|EPI_ISL_418998|2020-02-14:0.000000,hCoV-19/Singapore/21/2020|EPI_ISL_419000|2020-02-13:0.000000,hCoV-19/Singapore/19/2020|EPI_ISL_419001|2020-03-02:0.000000,hCoV-19/Singapore/23/2020|EPI_ISL_420100|2020-03-02:0.000101,hCoV-19/Singapore/22/2020|EPI_ISL_420099|2020-03-02:0.000034,hCoV-19/Spain/Andalucia201373/2020|EPI_ISL_418244|2020-03-02:0.000034,hCoV-19/Wuhan/0126-C100/2020|EPI_ISL_493182|2020-01-26:0.000000,hCoV-19/Singapore/315/2020|EPI_ISL_462433|2020-02-19:0.000000,hCoV-19/Japan/DP0690/2020|EPI_ISL_416615|2020-02-17:0.000034,(hCoV-19/Wuhan/0126-C93/2020|EPI_ISL_493179|2020-01-26:0.000000,(hCoV-19/Spain/COV003657/2020|EPI_ISL_467239|2020-04-01:0.000000,hCoV-19/Spain/COV003658/2020|EPI_ISL_467250|2020-04-01:0.000000)66:0.000000)65:0.000068)58:0.000000,hCoV-19/Wuhan/0126-C43/2020|EPI_ISL_493175|2020-01-26:0.000000,hCoV-19/China/WF0019/2020|EPI_ISL_413749|2020-02:0.000101,hCoV-19/Wuhan/HBCDC-HB-06/2020|EPI_ISL_412982|2020-02-07:0.000102,((hCoV-19/Spain/COV003667/2020|EPI_ISL_467193|2020-04-01:0.000017,hCoV-19/Spain/Madrid_COV004952/2020|EPI_ISL_481069|2020-04-20:0.000068)275:0.000000,(hCoV-19/Spain/Madrid_COV004981/2020|EPI_ISL_481045|2020-05-15:0.000034,hCoV-19/Spain/Madrid_LP16_6193/2020|EPI_ISL_428675|2020-03-09:0.000000,hCoV-19/Spain/Madrid_LP11_2271/2020|EPI_ISL_428674|2020-03-09:0.000000)276:0.000034,hCoV-19/Spain/COV003681/2020|EPI_ISL_467219|2020-04-02:0.000000,hCoV-19/Portugal/PT0129/2020|EPI_ISL_453845|2020-03-23:0.000000,hCoV-19/Portugal/PT0131/2020|EPI_ISL_453847|2020-03-25:0.000000,hCoV-19/Spain/Madrid201449/2020|EPI_ISL_418252|2020-03-04:0.000035,hCoV-19/England/NORT-297D32/2020|EPI_ISL_488106|2020-04-24:0.000135,(hCoV-19/Austria/CeMM0342/2020|EPI_ISL_475803|2020-04-03:0.000135,(hCoV-19/Austria/CeMM0355/2020|EPI_ISL_475812|2020-04-07:0.000101,hCoV-19/Austria/CeMM0263/2020|EPI_ISL_438092|2020-03-23:0.000034,hCoV-19/Austria/CeMM0233/2020|EPI_ISL_438065|2020-03-18:0.000034,hCoV-19/Austria/CeMM0315/2020|EPI_ISL_475787|2020-03-30:0.000000,hCoV-19/Austria/CeMM0240/2020|EPI_ISL_438070|2020-03-20:0.000000,hCoV-19/Austria/CeMM0212/2020|EPI_ISL_438048|2020-03-16:0.000000,hCoV-19/Austria/CeMM0279/2020|EPI_ISL_438106|2020-03-25:0.000034)121:0.000135)120:0.000000,hCoV-19/Belgium/KWA-0323410/2020|EPI_ISL_462264|2020-03-23:0.000034,hCoV-19/Australia/VIC293/2020|EPI_ISL_419984|2020-03-23:0.000000,((hCoV-19/Colombia/GUV-92052/2020|EPI_ISL_447757|2020-03-31:0.000034,hCoV-19/Spain/COV001889/2020|EPI_ISL_452459|2020-03-13:0.000102)243:0.000034,hCoV-19/Portugal/PT0064/2020|EPI_ISL_421467|2020-03-20:0.000068,hCoV-19/Portugal/PT0132/2020|EPI_ISL_453848|2020-03-25:0.000000)241:0.000034,(hCoV-19/Portugal/PT0128/2020|EPI_ISL_453844|2020-03-23:0.000034,hCoV-19/Portugal/PT0130/2020|EPI_ISL_453846|2020-03-23:0.000068)244:0.000034,hCoV-19/Spain/Valencia130/2020|EPI_ISL_436225|2020-03-16:0.000000,hCoV-19/Spain/Valencia153/2020|EPI_ISL_436248|2020-03-19:0.000000,hCoV-19/Mexico/Queretaro-InDRE_04/2020|EPI_ISL_424670|2020-03-10:0.000068,hCoV-19/Portugal/PT0063/2020|EPI_ISL_421466|2020-03-20:0.000000,hCoV-19/Canada/Qc-L00241344/2020|EPI_ISL_450317|2020-03-27:0.000034,hCoV-19/Spain/COV001378/2020|EPI_ISL_452523|2020-03-14:0.000169,hCoV-19/Australia/VIC138/2020|EPI_ISL_419834|2020-03-23:0.000068,hCoV-19/Spain/Andalucia201617/2020|EPI_ISL_419230|2020-03-05:0.000000,hCoV-19/Mexico/Queretaro-InDRE-18/2020|EPI_ISL_455456|2020-03-12:0.000237,(hCoV-19/Spain/Valencia239/2020|EPI_ISL_436334|2020-03-24:0.000034,hCoV-19/Spain/Valencia209/2020|EPI_ISL_436304|2020-03-26:0.000000)108:0.000034,(hCoV-19/Spain/COV001099/2020|EPI_ISL_452588|2020-03-29:0.000034,hCoV-19/Spain/COV001891/2020|EPI_ISL_452457|2020-03-13:0.000068)109:0.000000,(hCoV-19/Spain/CastillaLaMancha201328/2020|EPI_ISL_418245|2020-03-01:0.000000,(((hCoV-19/England/NORT-2818A3/2020|EPI_ISL_488783|2020-03-20:0.000000,hCoV-19/England/NORT-284891/2020|EPI_ISL_488600|2020-03-20:0.000068)253:0.000000,hCoV-19/Scotland/CVR258/2020|EPI_ISL_438930|2020-03-20:0.000034,hCoV-19/Netherlands/NoordHolland_10011/2020|EPI_ISL_454760|2020-03-14:0.000000,hCoV-19/Spain/Valencia92/2020|EPI_ISL_425216|2020-03-16:0.000000)250:0.000000,hCoV-19/Spain/Madrid_COV004917/2020|EPI_ISL_481060|2020-03-13:0.000000,hCoV-19/Spain/CastillaLaMancha201329/2020|EPI_ISL_418246|2020-03-01:0.000068)248:0.000068)247:0.000000,(hCoV-19/Greece/261_32221/2020|EPI_ISL_437907|2020-03-10:0.000034,(hCoV-19/Greece/145_34726/2020|EPI_ISL_447836|2020-03-16:0.000018,hCoV-19/Greece/145/2020|EPI_ISL_434464|2020-03-16:0.000016)255:0.000000)254:0.000034,hCoV-19/Australia/VIC623/2020|EPI_ISL_426927|2020-03-28:0.000000,(hCoV-19/Spain/Valencia94/2020|EPI_ISL_425218|2020-03-17:0.000169,hCoV-19/Spain/Valencia282/2020|EPI_ISL_436377|2020-03-17:0.000000,hCoV-19/Spain/Valencia208/2020|EPI_ISL_436303|2020-03-28:0.000000,hCoV-19/Spain/Valencia193/2020|EPI_ISL_436288|2020-03-26:0.000034,(hCoV-19/Spain/Valencia537/2020|EPI_ISL_447482|2020-03-29:0.000034,hCoV-19/Spain/Valencia189/2020|EPI_ISL_436284|2020-03-26:0.000034)93:0.000025,hCoV-19/Spain/Valencia603/2020|EPI_ISL_447522|2020-04-01:0.000000,hCoV-19/Spain/Valencia139/2020|EPI_ISL_436234|2020-03-18:0.000102,hCoV-19/Spain/Valencia211/2020|EPI_ISL_436306|2020-03-28:0.000001,hCoV-19/Spain/Valencia107/2020|EPI_ISL_436202|2020-03-18:0.000008)87:0.000000,hCoV-19/England/CAMB-803C3/2020|EPI_ISL_470526|2020-04-09:0.000000,(hCoV-19/Spain/COV003707/2020|EPI_ISL_467227|2020-04-02:0.000000,hCoV-19/Spain/Madrid_R5_8/2020|EPI_ISL_417980|2020-03-03:0.000068,hCoV-19/Peru/INS-025/2020|EPI_ISL_491430|2020-03-24:0.000000,hCoV-19/Peru/INS-039/2020|EPI_ISL_491464|2020-03-31:0.000068,hCoV-19/Spain/Madrid_H12_3405/2020|EPI_ISL_428704|2020-03-11:0.000034,hCoV-19/Spain/Madrid_H12_2501/2020|EPI_ISL_428700|2020-03-27:0.000000,hCoV-19/Chile/Santiago_27/2020|EPI_ISL_445306|2020-03-16:0.000000,(hCoV-19/Spain/COV003699/2020|EPI_ISL_467231|2020-04-02:0.000000,hCoV-19/Spain/COV003661/2020|EPI_ISL_467245|2020-04-01:0.000034)103:0.000000)97:0.000000,(hCoV-19/Spain/COV003711/2020|EPI_ISL_467202|2020-04-02:0.000000,hCoV-19/Spain/COV003685/2020|EPI_ISL_467198|2020-04-02:0.000000)105:0.000034,(hCoV-19/Jordan/SR-039/2020|EPI_ISL_429998|2020-03-28:0.000068,(hCoV-19/Spain/Zaragoza2477/2020|EPI_ISL_468855|2020-03-26:0.000102,hCoV-19/Spain/Zaragoza2455/2020|EPI_ISL_468792|2020-03-23:0.000000)114:0.000000,hCoV-19/Spain/COV001401/2020|EPI_ISL_452500|2020-03-18:0.000034)112:0.000000,(hCoV-19/Singapore/139/2020|EPI_ISL_443231|2020-03-17:0.000034,hCoV-19/Singapore/174/2020|EPI_ISL_462292|2020-03-17:0.000068)115:0.000034,hCoV-19/Spain/Valencia168/2020|EPI_ISL_436263|2020-03-20:0.000000,(hCoV-19/Portugal/PT0124/2020|EPI_ISL_453840|2020-03-23:0.000000,hCoV-19/Spain/COV001326/2020|EPI_ISL_452547|2020-03-23:0.000000)117:0.000000,hCoV-19/Spain/Valencia141/2020|EPI_ISL_436236|2020-03-18:0.000000,hCoV-19/Spain/Valencia278/2020|EPI_ISL_436373|2020-03-16:0.000000,hCoV-19/Spain/Donostia-San_Sebastian_COV003265/2020|EPI_ISL_480997|2020-03-17:0.000000,((hCoV-19/Chile/Santiago_14/2020|EPI_ISL_445257|2020-03-10:0.000000,hCoV-19/Chile/Santiago_62/2020|EPI_ISL_445358|2020-03-13:0.000034)262:0.000000,(hCoV-19/Spain/Valencia260/2020|EPI_ISL_436355|2020-03-26:0.000000,hCoV-19/Spain/Valencia470/2020|EPI_ISL_447470|2020-03-26:0.000000)261:0.000068,hCoV-19/Spain/Madrid_COV004905/2020|EPI_ISL_481096|2020-03-10:0.000000)259:0.000000,(hCoV-19/Spain/Madrid_COV004897/2020|EPI_ISL_481107|2020-05-03:0.000000,(hCoV-19/Chile/Antofagasta_2/2020|EPI_ISL_445267|2020-03-12:0.000034,hCoV-19/Chile/Antofagasta_1/2020|EPI_ISL_445266|2020-03-12:0.000000)131:0.000034,hCoV-19/Spain/COV003719/2020|EPI_ISL_467194|2020-04-03:0.000135,hCoV-19/Spain/COV003644/2020|EPI_ISL_467205|2020-04-01:0.000000,hCoV-19/Spain/Madrid_COV004955/2020|EPI_ISL_481071|2020-04-28:0.000101)129:0.000000,hCoV-19/England/201141169/2020|EPI_ISL_464744|2020-03-09:0.000034,(hCoV-19/Spain/COV001393/2020|EPI_ISL_452508|2020-03-17:0.000068,hCoV-19/Spain/Donostia-San_Sebastian_COV003212/2020|EPI_ISL_481030|2020-03-12:0.000000)224:0.000000,(hCoV-19/Spain/COV001366/2020|EPI_ISL_452535|2020-03-12:0.000034,(hCoV-19/Spain/Palma2553/2020|EPI_ISL_468960|2020-03-25:0.000000,hCoV-19/Spain/Lluchmayor2504/2020|EPI_ISL_468961|2020-03-16:0.000000)226:0.000000)225:0.000000,(hCoV-19/Spain/Granada-COV002915/2020|EPI_ISL_474870|2020-03-19:0.000000,hCoV-19/Spain/Granada-COV002916/2020|EPI_ISL_474871|2020-03-19:0.000000,hCoV-19/Spain/Granada-COV002870/2020|EPI_ISL_474860|2020-03-16:0.000034,hCoV-19/Spain/Granada-COV002964/2020|EPI_ISL_474883|2020-03-30:0.000000,hCoV-19/Spain/Donostia-San_Sebastian_COV003233/2020|EPI_ISL_481040|2020-03-16:0.000000,hCoV-19/Spain/El_Rosal-COV002922/2020|EPI_ISL_474854|2020-03-21:0.000000)228:0.000000,(hCoV-19/Spain/Valencia279/2020|EPI_ISL_436374|2020-03-16:0.000000,hCoV-19/Spain/Valencia_h2647/2020|EPI_ISL_455735|2020-03-20:0.000034)233:0.000000,hCoV-19/Canada/NL_72/2020|EPI_ISL_482479|2020-03-19:0.000000,hCoV-19/Scotland/CVR1400/2020|EPI_ISL_433568|2020-04-01:0.000034,hCoV-19/Australia/VIC60/2020|EPI_ISL_419772|2020-03-13:0.000000,hCoV-19/Spain/COV003691/2020|EPI_ISL_467249|2020-04-02:0.000000,(hCoV-19/Spain/Valencia536/2020|EPI_ISL_447481|2020-03-29:0.000000,hCoV-19/Spain/Valencia216/2020|EPI_ISL_436311|2020-03-28:0.000034,hCoV-19/Spain/Valencia212/2020|EPI_ISL_436307|2020-03-28:0.000000,hCoV-19/Spain/Valencia598/2020|EPI_ISL_447520|2020-04-01:0.000000,hCoV-19/Spain/Valencia246/2020|EPI_ISL_436341|2020-03-29:0.000000)267:0.000000,(hCoV-19/Scotland/EDB5629/2020|EPI_ISL_487822|2020-03-24:0.000000,hCoV-19/Scotland/EDB5040/2020|EPI_ISL_456952|2020-04-02:0.000000)271:0.000000,(hCoV-19/Spain/Madrid_COV004953/2020|EPI_ISL_481084|2020-04-22:0.000101,(hCoV-19/Spain/COV003694/2020|EPI_ISL_467229|2020-04-02:0.000000,hCoV-19/Spain/Arganda_del_Rey_COV004926/2020|EPI_ISL_481102|2020-04-03:0.000000,hCoV-19/Spain/COV003695/2020|EPI_ISL_467243|2020-04-02:0.000000)137:0.000000)136:0.000068,(hCoV-19/Spain/Zaragoza2397/2020|EPI_ISL_468834|2020-03-17:0.000034,hCoV-19/USA/CA-SR0425/2020|EPI_ISL_467956|2020-03-26:0.000034,(hCoV-19/Scotland/EDB589/2020|EPI_ISL_433207|2020-04-01:0.000034,hCoV-19/Spain/Palma2512/2020|EPI_ISL_469001|2020-03-20:0.000000,hCoV-19/Spain/Palma_de_Mallorca_h2502/2020|EPI_ISL_468982|2020-03-15:0.000000,hCoV-19/Spain/Zaragoza2399/2020|EPI_ISL_468802|2020-03-27:0.000068,hCoV-19/Germany/NRW-39/2020|EPI_ISL_425123|2020-03-17:0.000000,hCoV-19/Spain/Zaragoza2486/2020|EPI_ISL_468804|2020-03-24:0.000000,hCoV-19/Spain/COV001912/2020|EPI_ISL_467068|2020-03-16:0.000000,hCoV-19/Spain/Alcaniz2469/2020|EPI_ISL_468790|2020-03-27:0.000034)209:0.000000,(hCoV-19/Spain/Palma_de_Mallorca_h2536/2020|EPI_ISL_468954|2020-03-21:0.000034,hCoV-19/Spain/Zaragoza2389/2020|EPI_ISL_468822|2020-03-27:0.000034,hCoV-19/Colombia/INS-80825/2020|EPI_ISL_456119|2020-03-17:0.000000,hCoV-19/Spain/COV001879/2020|EPI_ISL_452467|2020-03-10:0.000034,hCoV-19/Spain/Zaragoza2468/2020|EPI_ISL_468766|2020-03-27:0.000034,hCoV-19/Spain/Zaragoza2472/2020|EPI_ISL_468779|2020-03-24:0.000034,hCoV-19/Spain/Zaragoza2437/2020|EPI_ISL_468818|2020-03-18:0.000034)216:0.000000,(hCoV-19/Spain/COV000881/2020|EPI_ISL_452678|2020-03-25:0.000000,hCoV-19/Spain/HUD-98203801/2020|EPI_ISL_475721|2020-03-27:0.000000,hCoV-19/Spain/COV000882/2020|EPI_ISL_452677|2020-03-25:0.000034,hCoV-19/Spain/Donostia-San_Sebastian_COV003264/2020|EPI_ISL_481028|2020-03-17:0.000000,hCoV-19/Spain/Donostia-San_Sebastian_COV003206/2020|EPI_ISL_481036|2020-03-12:0.000068,hCoV-19/Spain/COV004233/2020|EPI_ISL_500297|2020-04-05:0.000000,hCoV-19/Spain/Donostia-San_Sebastian_COV003226/2020|EPI_ISL_480956|2020-03-15:0.000000,hCoV-19/Spain/COV000922/2020|EPI_ISL_452649|2020-03-27:0.000000)196:0.000000,(hCoV-19/Uruguay/UY-9/2020|EPI_ISL_426584|2020-03-19:0.000000,hCoV-19/Uruguay/UY-NYUMC856/2020|EPI_ISL_457952|2020-03-21:0.000000,hCoV-19/Uruguay/UY-NYUMC860/2020|EPI_ISL_457956|2020-03-25:0.000000,hCoV-19/Uruguay/UY-NYUMC862/2020|EPI_ISL_457958|2020-03-25:0.000000,hCoV-19/Uruguay/UY-NYUMC852/2020|EPI_ISL_457948|2020-03-17:0.000000,hCoV-19/Uruguay/UY-NYUMC869/2020|EPI_ISL_457965|2020-04-03:0.000000)203:0.000034,hCoV-19/Scotland/CVR2615/2020|EPI_ISL_484616|2020-04-15:0.000034,hCoV-19/Scotland/CVR2921/2020|EPI_ISL_438998|2020-04-22:0.000000,hCoV-19/Scotland/EDB404/2020|EPI_ISL_491689|2020-03-31:0.000000,hCoV-19/Scotland/GCVR-170C9D/2020|EPI_ISL_459544|2020-03-25:0.000000,hCoV-19/Scotland/GCVR-171F57/2020|EPI_ISL_469944|2020-03-31:0.000034,hCoV-19/Mexico/EdoMex-InDRE_03/2020|EPI_ISL_424667|2020-03-04:0.000000,hCoV-19/Scotland/EDB442/2020|EPI_ISL_426007|2020-03-31:0.000000,hCoV-19/Scotland/CVR458/2020|EPI_ISL_433298|2020-03-23:0.000000,hCoV-19/Scotland/CVR968/2020|EPI_ISL_433367|2020-03-28:0.000000,hCoV-19/Scotland/EDB222/2020|EPI_ISL_425948|2020-03-26:0.000034,hCoV-19/Scotland/EDB326/2020|EPI_ISL_425972|2020-03-28:0.000068,hCoV-19/Uruguay/Mdeo-1/2020|EPI_ISL_444493|2020-03-13:0.000000,hCoV-19/Scotland/GCVR-16FEF5/2020|EPI_ISL_489594|2020-03-23:0.000000,(hCoV-19/Scotland/EDB2065/2020|EPI_ISL_433172|2020-04-18:0.000000,hCoV-19/Scotland/EDB2064/2020|EPI_ISL_433171|2020-04-18:0.000034,hCoV-19/Scotland/EDB1428/2020|EPI_ISL_433443|2020-04-12:0.000034)189:0.000068,(hCoV-19/Scotland/CVR2964/2020|EPI_ISL_478051|2020-04-22:0.000034,hCoV-19/Scotland/CVR3236/2020|EPI_ISL_449246|2020-04-26:0.000034,hCoV-19/Scotland/CVR2944/2020|EPI_ISL_448209|2020-04-22:0.000000,hCoV-19/Scotland/CVR2853/2020|EPI_ISL_448199|2020-04-21:0.000034)191:0.000000,hCoV-19/Scotland/CVR1325/2020|EPI_ISL_433541|2020-03-31:0.000000,hCoV-19/Scotland/GCVR-170608/2020|EPI_ISL_459640|2020-03-25:0.000000,hCoV-19/Colombia/INS-79256/2020|EPI_ISL_417924|2020-03-11:0.000034,((hCoV-19/Scotland/CVR2975/2020|EPI_ISL_448215|2020-04-22:0.000000,hCoV-19/Scotland/CVR3350/2020|EPI_ISL_456784|2020-05-07:0.000000)186:0.000000,(hCoV-19/Chile/Talca-2/2020|EPI_ISL_414578|2020-03-04:0.000034,hCoV-19/Chile/Talca-1/2020|EPI_ISL_414577|2020-03-02:0.000000)187:0.000000)185:0.000000,hCoV-19/Scotland/EDB1459/2020|EPI_ISL_433456|2020-04-11:0.000034,hCoV-19/Scotland/EDB1005/2020|EPI_ISL_433375|2020-04-06:0.000000,(hCoV-19/Spain/Zaragoza2425/2020|EPI_ISL_468817|2020-03-23:0.000034,hCoV-19/Spain/Zaragoza2415/2020|EPI_ISL_468798|2020-03-23:0.000000)180:0.000034,(hCoV-19/England/20119037304/2020|EPI_ISL_465052|2020-03-12:0.000000,hCoV-19/Colombia/INS-79253/2020|EPI_ISL_456117|2020-03-10:0.000000)182:0.000034,hCoV-19/Scotland/EDB551/2020|EPI_ISL_426015|2020-03-31:0.000000,hCoV-19/Scotland/EDB501/2020|EPI_ISL_426008|2020-03-31:0.000000)163:0.000034,(hCoV-19/Spain/Donostia-San_Sebastian_COV003217/2020|EPI_ISL_480986|2020-03-13:0.000000,hCoV-19/Spain/Donostia-San_Sebastian_COV003199/2020|EPI_ISL_481020|2020-03-11:0.000000,hCoV-19/Spain/Donostia-San_Sebastian_COV003228/2020|EPI_ISL_480985|2020-03-14:0.000000,hCoV-19/Spain/Donostia-San_Sebastian_COV003193/2020|EPI_ISL_481009|2020-03-09:0.000000)155:0.000000,(hCoV-19/Spain/COV001362/2020|EPI_ISL_452539|2020-03-10:0.000068,hCoV-19/Spain/COV001360/2020|EPI_ISL_452541|2020-03-10:0.000000,hCoV-19/Spain/COV001420/2020|EPI_ISL_452481|2020-03-21:0.000000,hCoV-19/Spain/COV001363/2020|EPI_ISL_452538|2020-03-10:0.000000)160:0.000034,hCoV-19/Spain/Madrid_H12_35/2020|EPI_ISL_428698|2020-03-12:0.000000,hCoV-19/Spain/Jun-COV002906/2020|EPI_ISL_474909|2020-03-18:0.000000,hCoV-19/Spain/COV000923/2020|EPI_ISL_452648|2020-03-27:0.000000,hCoV-19/Spain/Donostia-San_Sebastian_COV003210/2020|EPI_ISL_480980|2020-03-12:0.000000,hCoV-19/Spain/Madrid_COV004912/2020|EPI_ISL_481059|2020-03-11:0.000000,hCoV-19/Spain/Valencia169/2020|EPI_ISL_436264|2020-03-20:0.000034,hCoV-19/Spain/Madrid_COV004968/2020|EPI_ISL_481041|2020-05-07:0.000034,hCoV-19/Spain/Madrid_COV004902/2020|EPI_ISL_481058|2020-03-09:0.000000,hCoV-19/Spain/COV000758/2020|EPI_ISL_452733|2020-03-06:0.000000,hCoV-19/Spain/COV001375/2020|EPI_ISL_452526|2020-03-13:0.000000,hCoV-19/Spain/Parla_COV004900/2020|EPI_ISL_481052|2020-03-08:0.000000,hCoV-19/Spain/Madrid_COV004899/2020|EPI_ISL_481089|2020-03-08:0.000000,hCoV-19/Spain/Madrid_COV004901/2020|EPI_ISL_481094|2020-03-09:0.000000,hCoV-19/Spain/COV004237/2020|EPI_ISL_500301|2020-04-05:0.000000,hCoV-19/Spain/COV006008/2020|EPI_ISL_500439|2020-03-26:0.000000,hCoV-19/Spain/Madrid_COV004904/2020|EPI_ISL_481051|2020-03-10:0.000034,hCoV-19/Spain/Valencia269/2020|EPI_ISL_436364|2020-03-21:0.000068,hCoV-19/Spain/Fonelas-COV002949/2020|EPI_ISL_474855|2020-03-28:0.000000,hCoV-19/Spain/Madrid_COV004911/2020|EPI_ISL_481087|2020-03-11:0.000034,hCoV-19/Spain/Donostia-San_Sebastian_COV003223/2020|EPI_ISL_480968|2020-03-14:0.000000,hCoV-19/Spain/Donostia-San_Sebastian_COV003251/2020|EPI_ISL_480966|2020-03-17:0.000000,hCoV-19/Spain/COV001092/2020|EPI_ISL_452594|2020-03-27:0.000000,hCoV-19/Spain/COV000940/2020|EPI_ISL_452632|2020-03-28:0.000000,hCoV-19/Spain/COV000948/2020|EPI_ISL_452625|2020-03-28:0.000034,hCoV-19/Spain/Madrid_COV004903/2020|EPI_ISL_481044|2020-03-09:0.000034,hCoV-19/Spain/Madrid_COV004915/2020|EPI_ISL_481055|2020-03-11:0.000000,hCoV-19/Spain/Madrid_COV004910/2020|EPI_ISL_481057|2020-03-11:0.000000)78:0.000034,(((hCoV-19/Thailand/SI202205-NT/2020|EPI_ISL_437616|2020-02-07:0.000000,hCoV-19/Thailand/Bangkok_580/2020|EPI_ISL_447918|2020-02-01:0.000000,hCoV-19/Shanghai/SH0004/2020|EPI_ISL_416318|2020-01-28:0.000000,(hCoV-19/Sichuan/SC-PHCC2-050/2020|EPI_ISL_451370|2020-02-04:0.000101,hCoV-19/Sichuan/SC-PHCC1-025/2020|EPI_ISL_451346|2020-02-04:0.000000)296:0.000000,(hCoV-19/Wuhan/HB-WHCM-118/2020|EPI_ISL_455406|2020-03-02:0.000000,hCoV-19/USA/TX1/2020|EPI_ISL_411956|2020-02-11:0.000000,hCoV-19/Wuhan/HB-WHCM-104/2020|EPI_ISL_454989|2020-03-02:0.000000)298:0.000000,hCoV-19/Sichuan/SC-PHCC2-040/2020|EPI_ISL_451360|2020-01-24:0.000000,hCoV-19/Nanchang/JX174/2020|EPI_ISL_421238|2020-01-29:0.000000,(hCoV-19/Beijing/Wuhan_IME-BJ01/2020|EPI_ISL_424355|2020-01-24:0.000000,hCoV-19/Beijing/BJ492/2020|EPI_ISL_430728|2020-02-02:0.000000,(hCoV-19/Beijing/BJ782/2020|EPI_ISL_430741|2020-02-10:0.000000,hCoV-19/Beijing/BJ752/2020|EPI_ISL_430724|2020-02-08:0.000000)308:0.000000,hCoV-19/Beijing/BJ556/2020|EPI_ISL_430733|2020-02-04:0.000000,hCoV-19/Beijing/BJ561/2020|EPI_ISL_430731|2020-02-04:0.000000)304:0.000000,hCoV-19/United_Arab_Emirates/L5630/2020|EPI_ISL_435137|2020-01-29:0.000000,hCoV-19/Australia/NSW04/2020|EPI_ISL_417030|2020-01-24:0.000000,hCoV-19/Shenzhen/HKU-SZ-005/2020|EPI_ISL_405839|2020-01-11:0.000000,hCoV-19/Wuhan/0126-C31/2020|EPI_ISL_493174|2020-01-26:0.000034,hCoV-19/Shanghai/SH0059/2020|EPI_ISL_416366|2020-01-30:0.000000,hCoV-19/Yichun/JX2325/2020|EPI_ISL_455460|2020-02-09:0.000000,hCoV-19/China/WF0029/2020|EPI_ISL_413809|2020-02:0.000000,hCoV-19/Germany/BavPat3/2020|EPI_ISL_414521|2020-03-02:0.000000,hCoV-19/Shanghai/SH0005/2020|EPI_ISL_416319|2020-01-28:0.000000,(hCoV-19/Japan/TY-WK-521/2020|EPI_ISL_408667|2020-01-31:0.000000,hCoV-19/Japan/TY-WK-501/2020|EPI_ISL_408666|2020-01-31:0.000034,(hCoV-19/Japan/UT-NCGM02/2020|EPI_ISL_418809|2020-02-01:0.000034,hCoV-19/Japan/TY-WK-012/2020|EPI_ISL_408665|2020-01-29:0.000034)316:0.000000)314:0.000000,hCoV-19/Guangdong/20SF4051/2020|EPI_ISL_428463|2020-02-17:0.000000,hCoV-19/Shenzhen/SZTH-002/2020|EPI_ISL_406593|2020-01-13:0.000034,hCoV-19/USA/AZ1/2020|EPI_ISL_406223|2020-01-22:0.000000,hCoV-19/Shanghai/SH0074/2020|EPI_ISL_416377|2020-02-07:0.000000,hCoV-19/Shenzhen/HKU-SZ-002/2020|EPI_ISL_406030|2020-01-10:0.000034,hCoV-19/Guangdong/20SF013/2020|EPI_ISL_403933|2020-01-15:0.000170,hCoV-19/Guangdong/20SF012/2020|EPI_ISL_403932|2020-01-14:0.000068,hCoV-19/Guangdong/20SF025/2020|EPI_ISL_403935|2020-01-15:0.000000)290:0.000034,hCoV-19/Wuhan/HB-WH1-126/2020|EPI_ISL_454907|2020-03-02:0.000000,hCoV-19/Wuhan/HB-WH1-132/2020|EPI_ISL_455365|2020-02-23:0.000000)289:0.000000,hCoV-19/England/SHEF-D0731/2020|EPI_ISL_432614|2020-04-01:0.000034,((hCoV-19/England/CAMB-7763F/2020|EPI_ISL_439478|2020-03-31:0.000034,hCoV-19/Wuhan/0126-C94/2020|EPI_ISL_493180|2020-01-26:0.000000,(hCoV-19/India/NCDC-02311/2020|EPI_ISL_435078|2020-03-29:0.000000,hCoV-19/India/NCDC1934_CSIR-IGIB/2020|EPI_ISL_482513|2020-05-18:0.000000,(hCoV-19/India/NCDC7717_CSIR-IGIB/2020|EPI_ISL_482663|2020-05-28:0.000034,hCoV-19/India/NCDC-02248/2020|EPI_ISL_435081|2020-03-28:0.000000,(hCoV-19/India/CCMB_M980/2020|EPI_ISL_495269|2020-06-13:0.000000,hCoV-19/India/CCMB_L1975/2020|EPI_ISL_495179|2020-06-04:0.000034,hCoV-19/India/CCMB_L1973/2020|EPI_ISL_495178|2020-06-04:0.000034)34220:0.000000,(hCoV-19/Singapore/140/2020|EPI_ISL_443232|2020-03-17:0.000000,hCoV-19/Australia/NSW59/2020|EPI_ISL_427662|2020-03-16:0.000000)33504:0.000000,(((hCoV-19/India/ILSCV13678/2020|EPI_ISL_463020|2020-05-09:0.000000,hCoV-19/India/ILSCV19192/2020|EPI_ISL_463067|2020-05-14:0.000000)34213:0.000034,hCoV-19/India/ILSCV12762/2020|EPI_ISL_463018|2020-05-09:0.000034,hCoV-19/India/ILSCV13676/2020|EPI_ISL_463019|2020-05-09:0.000000,hCoV-19/India/ILSCV13744/2020|EPI_ISL_463023|2020-05-09:0.000000,(hCoV-19/India/ILSCV12742/2020|EPI_ISL_463013|2020-05-09:0.000034,hCoV-19/India/ILSCV12743/2020|EPI_ISL_463014|2020-05-09:0.000000)34212:0.000034)34208:0.000000,hCoV-19/India/ILSCV12752/2020|EPI_ISL_463017|2020-05-09:0.000000,hCoV-19/India/GBRC14/2020|EPI_ISL_437442|2020-04-27:0.000000,hCoV-19/India/ILSCV13715/2020|EPI_ISL_463022|2020-05-09:0.000000,hCoV-19/India/RMRC169/2020|EPI_ISL_455768|2020-05-07:0.000000,hCoV-19/India/GBRC16/2020|EPI_ISL_437444|2020-04-26:0.000000)34203:0.000000,(hCoV-19/Senegal/1351/2020|EPI_ISL_480556|2020-03-28:0.000000,hCoV-19/Brazil/SC-766/2020|EPI_ISL_427305|2020-03-10:0.000000,hCoV-19/Thailand/Bangkok-CONI-0115/2020|EPI_ISL_455917|2020-03-12:0.000068)34214:0.000000,(hCoV-19/Australia/NSW2169/2020|EPI_ISL_500640|2020-03-19:0.000000,hCoV-19/Saudi_Arabia/KAIMRC-Alghoribi/2020|EPI_ISL_416432|2020-03-07:0.000034,hCoV-19/Australia/NSW38/2020|EPI_ISL_417396|2020-03-10:0.000068,hCoV-19/Australia/NSW49/2020|EPI_ISL_427659|2020-03-10:0.000102)34217:0.000034,hCoV-19/India/CCMB_C13/2020|EPI_ISL_458035|2020-04-29:0.000034,(hCoV-19/USA/WA-UW93/2020|EPI_ISL_416449|2020-03-11:0.000000,hCoV-19/Australia/NSW246/2020|EPI_ISL_451511|2020-03-29:0.000000,hCoV-19/Australia/NSW567/2020|EPI_ISL_478679|2020-03-25:0.000034,hCoV-19/Australia/NSW48/2020|EPI_ISL_417403|2020-03-14:0.000034,hCoV-19/Australia/NSW45/2020|EPI_ISL_417401|2020-03-13:0.000034,hCoV-19/Australia/NSW68/2020|EPI_ISL_427751|2020-03-24:0.000000,hCoV-19/Wuhan/IPBCAMS-WH-02/2019|EPI_ISL_403931|2019-12-30:0.000000)33493:0.000000,hCoV-19/India/InStem_NCBS_0005/2020|EPI_ISL_477208|2020-06-01:0.000000,(hCoV-19/Australia/NSW67/2020|EPI_ISL_427733|2020-03-18:0.000068,hCoV-19/Australia/NSW44/2020|EPI_ISL_417400|2020-03-10:0.000000,hCoV-19/India/SMSCOV109/2020|EPI_ISL_454830|2020-04-23:0.000034,hCoV-19/Australia/NSW25/2020|EPI_ISL_417388|2020-03-05:0.000034)33500:0.000000,(hCoV-19/Taiwan/NTU28/2020|EPI_ISL_447622|2020-04-27:0.000000,hCoV-19/Taiwan/CGMH-CGU-26/2020|EPI_ISL_452178|2020-04-19:0.000101,hCoV-19/Taiwan/CGMH-CGU-27/2020|EPI_ISL_452179|2020-04-19:0.000000)33491:0.000034,(hCoV-19/India/AFMC_5473/2020|EPI_ISL_496520|2020-05-23:0.000034,hCoV-19/India/AFMC_5458/2020|EPI_ISL_496529|2020-05-23:0.000034)33492:0.000000,((hCoV-19/Australia/NSW221/2020|EPI_ISL_451487|2020-03-25:0.000000,hCoV-19/Australia/NSW222/2020|EPI_ISL_451488|2020-03-25:0.000000)34200:0.000000,hCoV-19/USA/CA-QDX-51/2020|EPI_ISL_467838|2020-03-15:0.000017,hCoV-19/USA/CA-QDX-76/2020|EPI_ISL_467841|2020-03-16:0.000017)34198:0.000000,(hCoV-19/India/NCDC-02312/2020|EPI_ISL_435093|2020-03-29:0.000000,hCoV-19/Australia/NSW2168/2020|EPI_ISL_500639|2020-03-19:0.000000,(hCoV-19/Australia/NSW315/2020|EPI_ISL_451578|2020-03-27:0.000000,hCoV-19/Australia/NSW508/2020|EPI_ISL_455048|2020-03-24:0.000034,hCoV-19/Australia/NSW271/2020|EPI_ISL_451536|2020-03-27:0.000000,hCoV-19/Australia/NSW72/2020|EPI_ISL_427744|2020-03-22:0.000000,hCoV-19/Australia/NSW73/2020|EPI_ISL_427750|2020-03-24:0.000000,hCoV-19/Australia/NSW71/2020|EPI_ISL_427759|2020-03-22:0.000013,hCoV-19/Australia/NSW70/2020|EPI_ISL_427757|2020-03-22:0.000000,hCoV-19/Australia/NSW69/2020|EPI_ISL_427705|2020-03-20:0.000006)33522:0.000034)33520:0.000000,(hCoV-19/Australia/ACT0046/2020|EPI_ISL_498513|2020-03:0.000034,hCoV-19/India/SMSCOV175/2020|EPI_ISL_454833|2020-04-27:0.000034)34195:0.000000,(hCoV-19/Australia/NSW74/2020|EPI_ISL_427706|2020-03-19:0.000000,(hCoV-19/Australia/SAP153/2020|EPI_ISL_451147|2020-03-16:0.000034,hCoV-19/Australia/VPRL010/2020|EPI_ISL_455602|2020-03-19:0.000034)34197:0.000000)34196:0.000000,(hCoV-19/India/NCDC-02327/2020|EPI_ISL_435094|2020-03-29:0.000000,hCoV-19/India/CCMB_J118/2020|EPI_ISL_447573|2020-04-01:0.000000,hCoV-19/India/THSTI-BAL_914/2020|EPI_ISL_454866|2020-04-16:0.000000,hCoV-19/India/CCMB_L912/2020|EPI_ISL_471644|2020-05-09:0.000000,hCoV-19/India/CCMB_J165/2020|EPI_ISL_447848|2020-04-01:0.000000)33509:0.000000,(hCoV-19/USA/WA-UW168/2020|EPI_ISL_416706|2020-03-13:0.000000,hCoV-19/India/DRDE_2498/2020|EPI_ISL_476853|2020-05-04:0.000000,hCoV-19/Japan/PG-0138/2020|EPI_ISL_479861|2020-03-15:0.000034,hCoV-19/India/DRDE_197/2020|EPI_ISL_476846|2020-04-01:0.000000,hCoV-19/India/DRDE_759/2020|EPI_ISL_476848|2020-04-11:0.000101,hCoV-19/USA/TX-HMH0359/2020|EPI_ISL_434952|2020-03-29:0.000000,hCoV-19/Singapore/145/2020|EPI_ISL_443237|2020-03-17:0.000000,hCoV-19/USA/CA-QDX-33/2020|EPI_ISL_467827|2020-03-15:0.000000)33513:0.000000,(hCoV-19/India/CCMB_J166/2020|EPI_ISL_447568|2020-04-01:0.000000,hCoV-19/Singapore/103/2020|EPI_ISL_443195|2020-03-11:0.000000,hCoV-19/USA/CA-QDX-38/2020|EPI_ISL_467830|2020-03-15:0.000000,hCoV-19/Singapore/239/2020|EPI_ISL_462357|2020-04-06:0.000000,hCoV-19/Canada/MB_2/2020|EPI_ISL_429807|2020-03-10:0.000000,hCoV-19/Singapore/550/2020|EPI_ISL_482697|2020-05-18:0.000000,hCoV-19/Singapore/99/2020|EPI_ISL_443191|2020-04-16:0.000034,(hCoV-19/Singapore/422/2020|EPI_ISL_475953|2020-04-09:0.000008,hCoV-19/Singapore/230/2020|EPI_ISL_462348|2020-04-06:0.000000)33534:0.000000,(hCoV-19/Singapore/396/2020|EPI_ISL_469145|2020-04-17:0.000000,hCoV-19/Singapore/414/2020|EPI_ISL_475945|2020-04-24:0.000000,hCoV-19/Singapore/526/2020|EPI_ISL_479482|2020-04-26:0.000000,hCoV-19/Singapore/399/2020|EPI_ISL_469148|2020-04-17:0.000000,hCoV-19/Singapore/705/2020|EPI_ISL_498603|2020-06-11:0.000000,hCoV-19/Singapore/375/2020|EPI_ISL_469124|2020-03-19:0.000000,hCoV-19/Singapore/563/2020|EPI_ISL_483586|2020-05-10:0.000000,hCoV-19/Singapore/391/2020|EPI_ISL_469140|2020-04-17:0.000000,hCoV-19/Singapore/387/2020|EPI_ISL_469136|2020-04-17:0.000000)33535:0.000000)33528:0.000000,hCoV-19/India/nimh-4263/2020|EPI_ISL_486395|2020-04-23:0.000000,hCoV-19/India/CCMB_J230/2020|EPI_ISL_447572|2020-04-01:0.000000,(hCoV-19/Singapore/269/2020|EPI_ISL_462387|2020-03-17:0.000000,(hCoV-19/Australia/NSW275/2020|EPI_ISL_451539|2020-04-05:0.000034,hCoV-19/Australia/VIC251/2020|EPI_ISL_419946|2020-03-21:0.000000)33548:0.000102,hCoV-19/Singapore/96/2020|EPI_ISL_443188|2020-03-18:0.000000,hCoV-19/Hong_Kong/HKU-200723-084/2020|EPI_ISL_497851|2020-07-07:0.000000)33546:0.000000,(hCoV-19/Philippines/PGC06/2020|EPI_ISL_434558|2020-03-28:0.000000,(hCoV-19/India/CCMB_C1-12/2020|EPI_ISL_447584|2020-04-16:0.000000,hCoV-19/India/CCMB_C3-14/2020|EPI_ISL_447586|2020-04-16:0.000034,hCoV-19/India/CCMB_C2-13/2020|EPI_ISL_447585|2020-04-16:0.000000)34190:0.000000)34189:0.000000,(hCoV-19/India/NCDC-02333/2020|EPI_ISL_435087|2020-03-29:0.000000,hCoV-19/Thailand/Bangkok_2294/2020|EPI_ISL_447921|2020-03-13:0.000000,hCoV-19/Thailand/Bangkok-CONI-0133/2020|EPI_ISL_455927|2020-03-13:0.000000)34191:0.000000,hCoV-19/India/THSTI-BAL_918/2020|EPI_ISL_454867|2020-04-16:0.000000,(hCoV-19/USA/CA-SR0204/2020|EPI_ISL_437582|2020-03-14:0.000034,(hCoV-19/India/DRDE_1794/2020|EPI_ISL_476849|2020-04-29:0.000010,hCoV-19/India/DRDE_2429/2020|EPI_ISL_476850|2020-05-03:0.000000,hCoV-19/India/DRDE_2497/2020|EPI_ISL_476852|2020-05-04:0.000000)33684:0.000004)33683:0.000000,hCoV-19/India/GMC-RR1191/2020|EPI_ISL_438138|2020-03-25:0.000021,hCoV-19/India/NCDC-02244/2020|EPI_ISL_435092|2020-03-28:0.000000,hCoV-19/India/MaxCov0017_CSIR-IGIB/2020|EPI_ISL_459919|2020-05-21:0.000034,hCoV-19/Canada/BC_18507914/2020|EPI_ISL_462758|2020-03:0.000000,((hCoV-19/India/ILSCV15907/2020|EPI_ISL_463038|2020-05-11:0.000000,hCoV-19/India/ILSCV15937/2020|EPI_ISL_463041|2020-05-11:0.000000)34171:0.000000,hCoV-19/India/NCDC-02336/2020|EPI_ISL_435088|2020-03-29:0.000000,hCoV-19/India/CCMB_J222/2020|EPI_ISL_450332|2020-04-01:0.000000,hCoV-19/India/CCMB_J048/2020|EPI_ISL_447559|2020-03-31:0.000068,hCoV-19/India/CCMB_J235/2020|EPI_ISL_447852|2020-04-01:0.000000,hCoV-19/India/GBRC103/2020|EPI_ISL_451666|2020-05-04:0.000034,(hCoV-19/India/nimh-5297/2020|EPI_ISL_486398|2020-04-25:0.000000,hCoV-19/India/nimh-7817/2020|EPI_ISL_486399|2020-04-29:0.000000,hCoV-19/India/nimh-3720/2020|EPI_ISL_486394|2020-04-23:0.000000)34177:0.000000)34170:0.000034,(hCoV-19/Brunei/3/2020|EPI_ISL_435675|2020-03-11:0.000000,hCoV-19/Brunei/1/2020|EPI_ISL_443187|2020-03-11:0.000000,hCoV-19/Brunei/2/2020|EPI_ISL_435674|2020-03-11:0.000000)34180:0.000000,(((hCoV-19/Malaysia/IMR_WC80558/2020|EPI_ISL_490095|2020-05-23:0.000034,hCoV-19/Malaysia/IMR_WC81523/2020|EPI_ISL_490096|2020-05-23:0.000000)34187:0.000000,hCoV-19/Malaysia/IMR_WC80109/2020|EPI_ISL_490094|2020-05-23:0.000000,hCoV-19/Malaysia/IMR_WC99023/2020|EPI_ISL_490099|2020-05-23:0.000000,hCoV-19/Malaysia/IMR_WC99045/2020|EPI_ISL_490100|2020-05-23:0.000000,hCoV-19/Malaysia/IMR_WC81849/2020|EPI_ISL_490098|2020-05-23:0.000000,hCoV-19/Malaysia/IMR_WC80031/2020|EPI_ISL_490090|2020-05-23:0.000034,hCoV-19/Malaysia/IMR_WC80036/2020|EPI_ISL_490091|2020-05-23:0.000000,hCoV-19/Malaysia/IMR_WC80066/2020|EPI_ISL_490092|2020-05-23:0.000000)34183:0.000000,hCoV-19/India/MaxCov0003_CSIR-IGIB/2020|EPI_ISL_459911|2020-05-09:0.000034)34182:0.000000,hCoV-19/New_Zealand/20VR1272/2020|EPI_ISL_456197|2020-03-21:0.000068,(hCoV-19/Japan/PG-0457/2020|EPI_ISL_480118|2020-03-27:0.000000,hCoV-19/Japan/PG-0366/2020|EPI_ISL_480036|2020-03-24:0.000000)34161:0.000034,(hCoV-19/USA/CA-SR0450/2020|EPI_ISL_467974|2020-03-12:0.000000,hCoV-19/India/nimh-0351/2020|EPI_ISL_428484|2020-04-10:0.000068)34162:0.000000,(hCoV-19/India/NCDC-3831/2020|EPI_ISL_436437|2020-04-08:0.000000,hCoV-19/Taiwan/NTU04/2020|EPI_ISL_422407|2020-03-04:0.000000,hCoV-19/England/EXET-137342/2020|EPI_ISL_471964|2020-03-29:0.000000)34165:0.000000,(hCoV-19/Australia/VIC1583/2020|EPI_ISL_456502|2020-05-06:0.000000,hCoV-19/Australia/VIC1502/2020|EPI_ISL_456462|2020-04-29:0.000000)34167:0.000000,hCoV-19/Australia/VIC660/2020|EPI_ISL_426956|2020-03-28:0.000000,hCoV-19/India/NCDC-02320/2020|EPI_ISL_435099|2020-03-29:0.000000,hCoV-19/India/NCDC-2522/2020|EPI_ISL_436420|2020-03-31:0.000000,hCoV-19/Australia/VIC1631/2020|EPI_ISL_456536|2020-05-14:0.000000,((hCoV-19/India/CCMB_M930/2020|EPI_ISL_495264|2020-06-13:0.000000,(hCoV-19/India/CCMB_N7/2020|EPI_ISL_495273|2020-06-13:0.000000,hCoV-19/India/CCMB_M664/2020|EPI_ISL_495222|2020-06-11:0.000000)33696:0.000000)33695:0.000000,hCoV-19/Australia/VIC181/2020|EPI_ISL_419878|2020-03-19:0.000000)33694:0.000000,(hCoV-19/India/MaxCov0020_CSIR-IGIB/2020|EPI_ISL_459922|2020-05-10:0.000034,hCoV-19/India/NCDC-02250/2020|EPI_ISL_435074|2020-03-28:0.000068,hCoV-19/India/NCDC-2519/2020|EPI_ISL_436419|2020-03-31:0.000034,(hCoV-19/India/nimh-15896/2020|EPI_ISL_486409|2020-05-10:0.000000,hCoV-19/India/nimh-15835/2020|EPI_ISL_486389|2020-05-10:0.000000,hCoV-19/India/nimh-15819/2020|EPI_ISL_486408|2020-05-10:0.000000)34144:0.000034,hCoV-19/India/NCDC-4189/2020|EPI_ISL_436450|2020-04-13:0.000000,(hCoV-19/India/CCMB_J132/2020|EPI_ISL_447850|2020-04-01:0.000034,hCoV-19/India/CCMB_J021/2020|EPI_ISL_447556|2020-03-30:0.000000,hCoV-19/India/CCMB_J131/2020|EPI_ISL_447566|2020-04-01:0.000034)34148:0.000000,hCoV-19/India/CCMB_J224/2020|EPI_ISL_447571|2020-04-01:0.000000,hCoV-19/India/CCMB_J374/2020|EPI_ISL_447856|2020-04-02:0.000000,hCoV-19/India/CCMB_J375/2020|EPI_ISL_450330|2020-04-02:0.000034,(hCoV-19/India/CCMB_J812_P1/2020|EPI_ISL_458072|2020-04-08:0.000000,hCoV-19/India/CCMB_J812/2020|EPI_ISL_447858|2020-04-06:0.000000,hCoV-19/India/CCMB_J812_P2/2020|EPI_ISL_471585|2020-04-08:0.000034)34152:0.000000,hCoV-19/India/ILSCV29181/2020|EPI_ISL_481127|2020-05-22:0.000000)34139:0.000000,hCoV-19/Australia/VIC397/2020|EPI_ISL_426700|2020-03-24:0.000034,hCoV-19/India/NCDC-02332/2020|EPI_ISL_435096|2020-03-29:0.000034,hCoV-19/Canada/MB_79/2020|EPI_ISL_482483|2020-03-11:0.000000,hCoV-19/Canada/NB_257/2020|EPI_ISL_481750|2020-04-03:0.000000,hCoV-19/India/MaxCov0032_CSIR-IGIB/2020|EPI_ISL_459934|2020-05-05:0.000000,(hCoV-19/Australia/VIC461/2020|EPI_ISL_426754|2020-03-27:0.000000,hCoV-19/Australia/VIC231/2020|EPI_ISL_419926|2020-03-21:0.000000)33558:0.000000,hCoV-19/India/NCDC-4055/2020|EPI_ISL_436447|2020-04-10:0.000000,hCoV-19/India/NCDC1873_CSIR-IGIB/2020|EPI_ISL_482509|2020-05-18:0.000000,hCoV-19/India/UN1/2020|EPI_ISL_486852|2020-06-10:0.000000,(hCoV-19/USA/CA-ALSR-0979-SAN/2020|EPI_ISL_483438|2020-04-02:0.000068,hCoV-19/India/NCDC-3400/2020|EPI_ISL_436436|2020-04-06:0.000034,hCoV-19/India/NCDC-02334/2020|EPI_ISL_435080|2020-03-29:0.000000,hCoV-19/India/NCDC2037_CSIR-IGIB/2020|EPI_ISL_482531|2020-05-18:0.000034,hCoV-19/India/MaxCov0013_CSIR-IGIB/2020|EPI_ISL_459915|2020-05-12:0.000034,hCoV-19/India/MaxCov0015_CSIR-IGIB/2020|EPI_ISL_459917|2020-05-08:0.000000)33701:0.000000,hCoV-19/India/MaxCov0031_CSIR-IGIB/2020|EPI_ISL_459933|2020-05-05:0.000000,hCoV-19/India/NCDC5726_CSIR-IGIB/2020|EPI_ISL_482613|2020-05-23:0.000000,hCoV-19/Australia/VIC678/2020|EPI_ISL_426973|2020-03-27:0.000000,hCoV-19/Australia/VIC1653/2020|EPI_ISL_456555|2020-05-14:0.000034,hCoV-19/Australia/VIC188/2020|EPI_ISL_419884|2020-03-19:0.000000,hCoV-19/India/NIV-6964/2020|EPI_ISL_454546|2020-04-03:0.000000,hCoV-19/India/CCMB_O1/2020|EPI_ISL_458066|2020-04-13:0.000000,hCoV-19/India/GMC-RK1090/2020|EPI_ISL_438139|2020-03-25:0.000000,hCoV-19/USA/GA_2147/2020|EPI_ISL_426418|2020-03:0.000000,hCoV-19/Gambia/GC19-026/2020|EPI_ISL_428856|2020-03-21:0.000068,hCoV-19/Canada/BC_24340319/2020|EPI_ISL_463213|2020-03:0.000137,hCoV-19/Canada/ON_PHL0141/2020|EPI_ISL_418375|2020-03-12:0.000000,hCoV-19/Canada/ON_PHL3459/2020|EPI_ISL_418376|2020-03-12:0.000000,hCoV-19/Oman/RESP-20-2850/2020|EPI_ISL_457977|2020-03-18:0.000135,hCoV-19/India/CCMB_L149/2020|EPI_ISL_447861|2020-04-16:0.000034,hCoV-19/India/CCMB_J107/2020|EPI_ISL_447849|2020-04-01:0.000000,hCoV-19/India/CCMB_J208/2020|EPI_ISL_447574|2020-04-01:0.000000,hCoV-19/India/CCMB_K601/2020|EPI_ISL_447582|2020-04-14:0.000000,hCoV-19/India/CCMB_J009/2020|EPI_ISL_447557|2020-03-30:0.000000,hCoV-19/India/CCMB_J321/2020|EPI_ISL_447577|2020-04-02:0.000000,hCoV-19/India/CCMB_J068/2020|EPI_ISL_447562|2020-03-31:0.000000,hCoV-19/India/CCMB_J043/2020|EPI_ISL_447560|2020-03-31:0.000000,hCoV-19/India/CCMB_J212/2020|EPI_ISL_447564|2020-04-01:0.000000,hCoV-19/USA/MN-MDH-109/2020|EPI_ISL_460048|2020-03-16:0.000000,hCoV-19/India/CCMB_J220/2020|EPI_ISL_450331|2020-04-01:0.000068,hCoV-19/India/CCMB_J288/2020|EPI_ISL_450329|2020-04-01:0.000034,hCoV-19/India/CCMB_J199/2020|EPI_ISL_450327|2020-04-01:0.000000,hCoV-19/USA/CA-CZB-1231/2020|EPI_ISL_450480|2020-03-17:0.000000,hCoV-19/Canada/BC_21187418/2020|EPI_ISL_462798|2020-03:0.000000,hCoV-19/Taiwan/TSGH-11/2020|EPI_ISL_427398|2020-03-25:0.000068,hCoV-19/Canada/BC_04837165/2020|EPI_ISL_466767|2020-04:0.000000,hCoV-19/India/SMSCOV161/2020|EPI_ISL_454832|2020-04-21:0.000000,hCoV-19/India/NIV-7511/2020|EPI_ISL_452208|2020-04-05:0.000068,hCoV-19/Australia/VIC42/2020|EPI_ISL_419761|2020-03-11:0.000034,hCoV-19/Australia/QLDID921/2020|EPI_ISL_417033|2020-03-11:0.000000,hCoV-19/Guam/GU_NHG_02/2020|EPI_ISL_444999|2020-03-24:0.000000,hCoV-19/Oman/205037001/2020|EPI_ISL_491985|2020-05-19:0.000034,hCoV-19/Oman/205037397/2020|EPI_ISL_491986|2020-05-19:0.000000,(hCoV-19/India/GMC-KN443/2020|EPI_ISL_431103|2020-03-16:0.000000,hCoV-19/India/NCDC-02251/2020|EPI_ISL_435112|2020-03-28:0.000000,hCoV-19/Singapore/353/2020|EPI_ISL_469108|2020-05-14:0.000034,(hCoV-19/India/NCDC-2507/2020|EPI_ISL_436415|2020-03-31:0.000101,hCoV-19/Singapore/386/2020|EPI_ISL_469135|2020-04-17:0.000034)34133:0.000101,hCoV-19/Singapore/203/2020|EPI_ISL_462321|2020-04-27:0.000000,(hCoV-19/India/S7/2020|EPI_ISL_455641|2020-03-31:0.000000,(hCoV-19/India/NIHSAD-1005-52/2020|EPI_ISL_452795|2020-05-09:0.000000,(hCoV-19/India/NIHSAD-0405-24/2020|EPI_ISL_452793|2020-05-03:0.000101,(hCoV-19/India/GBRC114/2020|EPI_ISL_451159|2020-05-03:0.000000,hCoV-19/India/GBRC116/2020|EPI_ISL_451161|2020-05-03:0.000000,hCoV-19/India/GBRC109/2020|EPI_ISL_451154|2020-05-03:0.000000,hCoV-19/India/GBRC111/2020|EPI_ISL_451156|2020-05-01:0.000000)33722:0.000000)33721:0.000000)33720:0.000000)33719:0.000000,hCoV-19/Singapore/158/2020|EPI_ISL_462276|2020-04-15:0.000000,(hCoV-19/India/CCMB_O3/2020|EPI_ISL_458068|2020-04-14:0.000000,(hCoV-19/India/NCDC-2525/2020|EPI_ISL_436421|2020-03-31:0.000000,hCoV-19/India/NCDC-2502/2020|EPI_ISL_436414|2020-03-31:0.000000)33716:0.000000)33715:0.000068,(hCoV-19/Singapore/307/2020|EPI_ISL_462425|2020-04-14:0.000000,hCoV-19/Singapore/656/2020|EPI_ISL_493416|2020-04-14:0.000000,hCoV-19/Singapore/82/2020|EPI_ISL_435687|2020-04-14:0.000000)33717:0.000000,(hCoV-19/Singapore/544/2020|EPI_ISL_482682|2020-06-02:0.000034,hCoV-19/Singapore/545/2020|EPI_ISL_482692|2020-05-28:0.000034)33728:0.000000,(hCoV-19/Timor-Leste/TL23/2020|EPI_ISL_456611|2020-04-18:0.000000,hCoV-19/Timor-Leste/TL05/2020|EPI_ISL_456597|2020-04-11:0.000000)33729:0.000000,hCoV-19/Singapore/400/2020|EPI_ISL_469149|2020-04-17:0.000000,hCoV-19/Thailand/Bangkok-CONI-0107/2020|EPI_ISL_455910|2020-03-11:0.000000,hCoV-19/Singapore/442/2020|EPI_ISL_475973|2020-04-15:0.000000,hCoV-19/India/NIV-7044/2020|EPI_ISL_454547|2020-04-04:0.000000,hCoV-19/Singapore/241/2020|EPI_ISL_462359|2020-03-24:0.000000,hCoV-19/India/THSTI-BAL_231/2020|EPI_ISL_454862|2020-04-11:0.000034,((hCoV-19/Singapore/717/2020|EPI_ISL_498615|2020-07-20:0.000000,hCoV-19/Singapore/712/2020|EPI_ISL_498610|2020-07-17:0.000000)33737:0.000034,hCoV-19/Singapore/616/2020|EPI_ISL_490066|2020-05-10:0.000000,hCoV-19/Singapore/551/2020|EPI_ISL_482698|2020-05-18:0.000034,(hCoV-19/Singapore/746/2020|EPI_ISL_500560|2020-07-08:0.000000,hCoV-19/Singapore/747/2020|EPI_ISL_500561|2020-07-01:0.000000,hCoV-19/Singapore/722/2020|EPI_ISL_500543|2020-06-24:0.000000,hCoV-19/Singapore/723/2020|EPI_ISL_500544|2020-06-24:0.000034,hCoV-19/Singapore/725/2020|EPI_ISL_500546|2020-06-24:0.000068)33739:0.000034)33735:0.000000,(hCoV-19/Singapore/385/2020|EPI_ISL_469134|2020-04-17:0.000034,hCoV-19/Singapore/288/2020|EPI_ISL_462406|2020-04-30:0.000000,(hCoV-19/Singapore/517/2020|EPI_ISL_479595|2020-05-27:0.000136,hCoV-19/Singapore/507/2020|EPI_ISL_479585|2020-05-15:0.000000,hCoV-19/Singapore/509/2020|EPI_ISL_479587|2020-05-20:0.000000)33744:0.000000)33742:0.000034,hCoV-19/Singapore/60/2020|EPI_ISL_428839|2020-04-08:0.000000,((hCoV-19/Singapore/607/2020|EPI_ISL_490057|2020-07-01:0.000000,hCoV-19/Singapore/737/2020|EPI_ISL_500557|2020-07-06:0.000000,hCoV-19/Singapore/569/2020|EPI_ISL_483592|2020-05-29:0.000000,((hCoV-19/Singapore/734/2020|EPI_ISL_500540|2020-06-22:0.000000,hCoV-19/Singapore/727/2020|EPI_ISL_500548|2020-06-23:0.000000,hCoV-19/Singapore/710/2020|EPI_ISL_498608|2020-07-17:0.000034,hCoV-19/Singapore/748/2020|EPI_ISL_500562|2020-06-22:0.000000,hCoV-19/Singapore/559/2020|EPI_ISL_483582|2020-06-19:0.000000,hCoV-19/Singapore/738/2020|EPI_ISL_500558|2020-07-06:0.000000)33756:0.000000,hCoV-19/Singapore/751/2020|EPI_ISL_500563|2020-06-13:0.000000,hCoV-19/Singapore/671/2020|EPI_ISL_498569|2020-06-22:0.000000,(hCoV-19/Singapore/744/2020|EPI_ISL_500554|2020-06-30:0.000000,hCoV-19/Singapore/721/2020|EPI_ISL_500542|2020-06-24:0.000000,hCoV-19/Singapore/732/2020|EPI_ISL_500553|2020-06-22:0.000000,hCoV-19/Singapore/729/2020|EPI_ISL_500550|2020-06-22:0.000068,hCoV-19/Singapore/724/2020|EPI_ISL_500545|2020-06-24:0.000000)33765:0.000000,hCoV-19/Singapore/711/2020|EPI_ISL_498609|2020-07-17:0.000000,(hCoV-19/Singapore/730/2020|EPI_ISL_500551|2020-06-22:0.000000,hCoV-19/Singapore/726/2020|EPI_ISL_500547|2020-06-24:0.000000)33769:0.000000,hCoV-19/Singapore/552/2020|EPI_ISL_482699|2020-06-06:0.000000)33755:0.000000,hCoV-19/Singapore/568/2020|EPI_ISL_483591|2020-05-29:0.000101)33751:0.000000,hCoV-19/Singapore/581/2020|EPI_ISL_483604|2020-04-30:0.000034,hCoV-19/Singapore/379/2020|EPI_ISL_469128|2020-04-17:0.000000)33749:0.000034,(hCoV-19/India/NIV-7966/2020|EPI_ISL_454552|2020-04-06:0.000068,((hCoV-19/Singapore/683/2020|EPI_ISL_498581|2020-07-08:0.000000,hCoV-19/Singapore/685/2020|EPI_ISL_498583|2020-07-11:0.000034,hCoV-19/Singapore/696/2020|EPI_ISL_498594|2020-07-16:0.000034)33775:0.000136,(hCoV-19/Singapore/697/2020|EPI_ISL_498595|2020-07-10:0.000034,hCoV-19/Singapore/601nan/2020|EPI_ISL_500555|2020-06-30:0.000034)33774:0.000000,hCoV-19/Singapore/686/2020|EPI_ISL_498584|2020-07-04:0.000000)33772:0.000000,hCoV-19/Singapore/84/2020|EPI_ISL_435689|2020-04-18:0.000000)33770:0.000000,hCoV-19/Singapore/282/2020|EPI_ISL_462400|2020-04-09:0.000000,hCoV-19/Singapore/352/2020|EPI_ISL_469107|2020-05-28:0.000000,hCoV-19/Singapore/156/2020|EPI_ISL_443248|2020-03-20:0.000000,hCoV-19/Singapore/65/2020|EPI_ISL_428844|2020-04-08:0.000000,hCoV-19/Singapore/66/2020|EPI_ISL_428845|2020-04-08:0.000000,hCoV-19/Slovenia/MB0329/2020|EPI_ISL_426379|2020-03-29:0.000000,hCoV-19/Singapore/531/2020|EPI_ISL_479487|2020-04-26:0.000000,hCoV-19/Singapore/149/2020|EPI_ISL_443241|2020-03-18:0.000000,hCoV-19/Singapore/124/2020|EPI_ISL_443216|2020-03-19:0.000000,hCoV-19/Singapore/278nan/2020|EPI_ISL_477178|2020-03-22:0.000000,hCoV-19/Singapore/451nan/2020|EPI_ISL_477174|2020-03-20:0.000068,hCoV-19/Singapore/393/2020|EPI_ISL_469142|2020-04-17:0.000000,hCoV-19/Singapore/365/2020|EPI_ISL_469120|2020-04-06:0.000000,hCoV-19/India/CCMB_J318/2020|EPI_ISL_447855|2020-04-02:0.000068,hCoV-19/India/CCMB_K849/2020|EPI_ISL_447860|2020-04-16:0.000000,hCoV-19/Singapore/371/2020|EPI_ISL_482674|2020-04-06:0.000000,hCoV-19/Singapore/370/2020|EPI_ISL_482675|2020-04-06:0.000034,hCoV-19/Malaysia/IMR_WC2423/2020|EPI_ISL_459953|2020-03-16:0.000034,hCoV-19/Singapore/240/2020|EPI_ISL_462358|2020-03-24:0.000000,hCoV-19/Singapore/238/2020|EPI_ISL_462356|2020-04-07:0.000000,hCoV-19/India/CCMB_NIV2/2020|EPI_ISL_450322|2020-04-04:0.000034,hCoV-19/India/CCMB_J283/2020|EPI_ISL_450328|2020-04-01:0.000068,hCoV-19/Singapore/299/2020|EPI_ISL_462417|2020-04-14:0.000000,hCoV-19/India/NIV-7786/2020|EPI_ISL_452209|2020-04-06:0.000000,hCoV-19/Singapore/168/2020|EPI_ISL_462286|2020-03-20:0.000000,hCoV-19/Australia/VIC59/2020|EPI_ISL_419771|2020-03-13:0.000000,hCoV-19/Singapore/657/2020|EPI_ISL_493417|2020-03-29:0.000000,hCoV-19/Singapore/663/2020|EPI_ISL_493423|2020-04-14:0.000068,hCoV-19/Singapore/665/2020|EPI_ISL_493425|2020-03-26:0.000000,hCoV-19/India/NIV-6423/2020|EPI_ISL_454543|2020-03-31:0.000000,hCoV-19/Singapore/234/2020|EPI_ISL_462352|2020-04-09:0.000000,(hCoV-19/Singapore/356/2020|EPI_ISL_469111|2020-04-08:0.000000,hCoV-19/Singapore/87/2020|EPI_ISL_435692|2020-04-21:0.000000,hCoV-19/Singapore/285/2020|EPI_ISL_462403|2020-04-14:0.000034,hCoV-19/Singapore/88/2020|EPI_ISL_435693|2020-04-21:0.000009,hCoV-19/Singapore/229/2020|EPI_ISL_462347|2020-04-14:0.000000,hCoV-19/Singapore/91/2020|EPI_ISL_435696|2020-04-20:0.000000,hCoV-19/Singapore/228/2020|EPI_ISL_462346|2020-03-30:0.000000)33789:0.000000,hCoV-19/Singapore/564/2020|EPI_ISL_483587|2020-04-03:0.000034,hCoV-19/Singapore/163/2020|EPI_ISL_462281|2020-03-19:0.000000,(hCoV-19/Singapore/436/2020|EPI_ISL_475967|2020-04-09:0.000000,(hCoV-19/Singapore/715/2020|EPI_ISL_498613|2020-07-19:0.000000,(hCoV-19/Singapore/689/2020|EPI_ISL_498587|2020-07-08:0.000034,hCoV-19/Singapore/694/2020|EPI_ISL_498592|2020-07-13:0.000000,hCoV-19/Singapore/692/2020|EPI_ISL_498590|2020-07-07:0.000034)33876:0.000000)33875:0.000000)33874:0.000000,(hCoV-19/Singapore/598/2020|EPI_ISL_483621|2020-03-31:0.000000,(hCoV-19/Singapore/547/2020|EPI_ISL_482694|2020-05-27:0.000000,(hCoV-19/Singapore/530/2020|EPI_ISL_479486|2020-04-26:0.000000,hCoV-19/Singapore/499/2020|EPI_ISL_479577|2020-04-17:0.000034)34115:0.000000)34114:0.000034,hCoV-19/Singapore/366/2020|EPI_ISL_469121|2020-03-31:0.000000,hCoV-19/Singapore/503/2020|EPI_ISL_479581|2020-04-06:0.000021,hCoV-19/Singapore/42/2020|EPI_ISL_422435|2020-03-31:0.000000,hCoV-19/Singapore/41/2020|EPI_ISL_422434|2020-03-31:0.000135,hCoV-19/Singapore/40/2020|EPI_ISL_422433|2020-03-31:0.000000,hCoV-19/Singapore/608/2020|EPI_ISL_490058|2020-03-31:0.000000,hCoV-19/Singapore/349/2020|EPI_ISL_469104|2020-03-31:0.000034,hCoV-19/Singapore/502/2020|EPI_ISL_479580|2020-04-06:0.000034,hCoV-19/Singapore/348/2020|EPI_ISL_469103|2020-03-31:0.000000)34105:0.000000,hCoV-19/Singapore/655/2020|EPI_ISL_493415|2020-03-29:0.000000,hCoV-19/Singapore/67/2020|EPI_ISL_428846|2020-04-15:0.000000,hCoV-19/Singapore/305/2020|EPI_ISL_462423|2020-04-14:0.000034,(hCoV-19/Singapore/70/2020|EPI_ISL_428849|2020-04-15:0.000000,(hCoV-19/Singapore/363/2020|EPI_ISL_469118|2020-04-08:0.000034,hCoV-19/Singapore/535/2020|EPI_ISL_479491|2020-04-26:0.000000,hCoV-19/Singapore/549/2020|EPI_ISL_482696|2020-05-18:0.000000,hCoV-19/Singapore/649/2020|EPI_ISL_493409|2020-05-10:0.000000,hCoV-19/Singapore/77/2020|EPI_ISL_435682|2020-04-07:0.000034)33883:0.000000,(hCoV-19/Singapore/194/2020|EPI_ISL_462312|2020-04-20:0.000000,hCoV-19/Singapore/584/2020|EPI_ISL_483607|2020-05-11:0.000000,hCoV-19/Singapore/615/2020|EPI_ISL_490065|2020-05-09:0.000000,hCoV-19/Singapore/76/2020|EPI_ISL_435681|2020-04-08:0.000000,hCoV-19/Singapore/573/2020|EPI_ISL_483596|2020-04-15:0.000000,hCoV-19/Singapore/329/2020|EPI_ISL_469083|2020-04-17:0.000000,hCoV-19/Singapore/635/2020|EPI_ISL_493395|2020-04-20:0.000000,(hCoV-19/Singapore/411/2020|EPI_ISL_475942|2020-04-28:0.000000,hCoV-19/Singapore/275/2020|EPI_ISL_462393|2020-05-06:0.000000)34004:0.000000,hCoV-19/Singapore/198/2020|EPI_ISL_462316|2020-04-23:0.000000,hCoV-19/Singapore/510/2020|EPI_ISL_479588|2020-05-22:0.000000,hCoV-19/Singapore/523/2020|EPI_ISL_479601|2020-04-15:0.000000)33996:0.000000,(hCoV-19/Singapore/69/2020|EPI_ISL_428848|2020-04-15:0.000000,hCoV-19/Singapore/328/2020|EPI_ISL_469082|2020-04-17:0.000000)34008:0.000000,(hCoV-19/Singapore/293/2020|EPI_ISL_462411|2020-04-30:0.000000,(hCoV-19/Singapore/575/2020|EPI_ISL_483598|2020-05-19:0.000000,hCoV-19/Singapore/580/2020|EPI_ISL_483603|2020-05-20:0.000000,hCoV-19/Singapore/576/2020|EPI_ISL_483599|2020-05-20:0.000000)34011:0.000000,hCoV-19/Singapore/412/2020|EPI_ISL_475943|2020-05-18:0.000000)34009:0.000000,hCoV-19/Singapore/153/2020|EPI_ISL_443245|2020-04-08:0.000034,hCoV-19/Singapore/359/2020|EPI_ISL_469114|2020-04-06:0.000000,hCoV-19/Singapore/61/2020|EPI_ISL_428840|2020-04-07:0.000000,(hCoV-19/Singapore/525/2020|EPI_ISL_479603|2020-04-14:0.000000,(hCoV-19/Singapore/641/2020|EPI_ISL_493401|2020-04-24:0.000034,hCoV-19/Singapore/200/2020|EPI_ISL_462318|2020-04-23:0.000034)33894:0.000000)33893:0.000000,(hCoV-19/Singapore/623/2020|EPI_ISL_490073|2020-05-10:0.000034,hCoV-19/Singapore/583/2020|EPI_ISL_483606|2020-05-19:0.000000,hCoV-19/Singapore/619/2020|EPI_ISL_490069|2020-05-10:0.000034)33895:0.000000,hCoV-19/Singapore/341/2020|EPI_ISL_469095|2020-04-16:0.000000,(hCoV-19/Singapore/669/2020|EPI_ISL_498567|2020-07-02:0.000034,hCoV-19/Singapore/596/2020|EPI_ISL_483619|2020-06-22:0.000000)33912:0.000000,hCoV-19/Singapore/539/2020|EPI_ISL_482687|2020-06-02:0.000000,hCoV-19/Singapore/662/2020|EPI_ISL_493422|2020-04-14:0.000000,(hCoV-19/Singapore/627/2020|EPI_ISL_490077|2020-05-10:0.000000,((hCoV-19/Singapore/612/2020|EPI_ISL_490062|2020-05-10:0.000034,hCoV-19/Singapore/622/2020|EPI_ISL_490072|2020-05-10:0.000068)33904:0.000068,hCoV-19/Singapore/617/2020|EPI_ISL_490067|2020-05-08:0.000068)33903:0.000000)33902:0.000000,((hCoV-19/Singapore/713/2020|EPI_ISL_498611|2020-07-17:0.000034,hCoV-19/Singapore/736/2020|EPI_ISL_500559|2020-07-06:0.000000,hCoV-19/Singapore/720/2020|EPI_ISL_498618|2020-07-22:0.000000)33906:0.000000,hCoV-19/Singapore/691/2020|EPI_ISL_498589|2020-07-11:0.000068,hCoV-19/Singapore/687/2020|EPI_ISL_498585|2020-07-09:0.000000,hCoV-19/Singapore/591/2020|EPI_ISL_483614|2020-06-26:0.000000,hCoV-19/Singapore/588/2020|EPI_ISL_483611|2020-06-27:0.000034,hCoV-19/Singapore/597/2020|EPI_ISL_483620|2020-06-24:0.000034,hCoV-19/Singapore/684/2020|EPI_ISL_498582|2020-07-09:0.000000)33905:0.000000,(hCoV-19/Singapore/333/2020|EPI_ISL_469087|2020-04-17:0.000025,hCoV-19/Singapore/330/2020|EPI_ISL_469084|2020-04-17:0.000009,hCoV-19/Singapore/279/2020|EPI_ISL_462397|2020-04-17:0.000000)33916:0.000035,hCoV-19/Singapore/527/2020|EPI_ISL_479483|2020-04-26:0.000000,(hCoV-19/Singapore/567/2020|EPI_ISL_483590|2020-06-24:0.000000,hCoV-19/Singapore/595/2020|EPI_ISL_483618|2020-06-26:0.000000)33995:0.000000,hCoV-19/Singapore/100/2020|EPI_ISL_443192|2020-04-20:0.000000,hCoV-19/Singapore/236/2020|EPI_ISL_462354|2020-04-07:0.000000,hCoV-19/Singapore/672/2020|EPI_ISL_498570|2020-06-23:0.000000,(hCoV-19/Singapore/320/2020|EPI_ISL_475937|2020-05-19:0.000000,(hCoV-19/Singapore/462/2020|EPI_ISL_475993|2020-04-27:0.000000,hCoV-19/Singapore/204/2020|EPI_ISL_462322|2020-04-27:0.000000,hCoV-19/Singapore/208/2020|EPI_ISL_462326|2020-04-29:0.000000)33991:0.000000)33990:0.000000,hCoV-19/Singapore/673/2020|EPI_ISL_498571|2020-07-02:0.000000,hCoV-19/Singapore/413/2020|EPI_ISL_475944|2020-04-21:0.000000,(hCoV-19/Singapore/498/2020|EPI_ISL_479576|2020-04-18:0.000000,hCoV-19/Singapore/199/2020|EPI_ISL_462317|2020-04-23:0.000000,hCoV-19/Singapore/331/2020|EPI_ISL_469085|2020-04-17:0.000000,hCoV-19/Singapore/496/2020|EPI_ISL_479574|2020-04-20:0.000000,hCoV-19/Singapore/652/2020|EPI_ISL_493412|2020-04-22:0.000000,hCoV-19/Singapore/514/2020|EPI_ISL_479592|2020-05-24:0.000034,hCoV-19/Singapore/512/2020|EPI_ISL_479590|2020-05-23:0.000000,hCoV-19/Singapore/86/2020|EPI_ISL_435691|2020-04-20:0.000000,hCoV-19/Singapore/668/2020|EPI_ISL_498566|2020-05-15:0.000000,hCoV-19/Singapore/197/2020|EPI_ISL_462315|2020-04-22:0.000169)33923:0.000000,hCoV-19/Singapore/340/2020|EPI_ISL_469094|2020-04-17:0.000000,hCoV-19/Singapore/624/2020|EPI_ISL_490074|2020-04-10:0.000000,hCoV-19/Singapore/618/2020|EPI_ISL_490068|2020-05-08:0.000000,hCoV-19/Singapore/53/2020|EPI_ISL_428832|2020-04-08:0.000000,hCoV-19/Singapore/59/2020|EPI_ISL_428838|2020-04-08:0.000000,(hCoV-19/Singapore/492/2020|EPI_ISL_477189|2020-04-26:0.000034,hCoV-19/Singapore/529/2020|EPI_ISL_479485|2020-04-26:0.000000,hCoV-19/Singapore/565/2020|EPI_ISL_483588|2020-05-10:0.000068)33937:0.000000,hCoV-19/Singapore/56/2020|EPI_ISL_428835|2020-04-08:0.000000,hCoV-19/Singapore/364/2020|EPI_ISL_469119|2020-04-20:0.000000,(hCoV-19/Singapore/346/2020|EPI_ISL_469101|2020-04-08:0.000000,hCoV-19/Singapore/184/2020|EPI_ISL_462302|2020-04-27:0.000000)33945:0.000000,hCoV-19/Singapore/490/2020|EPI_ISL_477187|2020-04-26:0.000000,(hCoV-19/Singapore/629/2020|EPI_ISL_490079|2020-06-26:0.000000,hCoV-19/Singapore/515/2020|EPI_ISL_479593|2020-05-26:0.000034,((hCoV-19/Singapore/604/2020|EPI_ISL_490054|2020-06-28:0.000000,hCoV-19/Singapore/690/2020|EPI_ISL_498588|2020-07-06:0.000034,hCoV-19/Singapore/742/2020|EPI_ISL_500556|2020-07-04:0.000068)33963:0.000000,hCoV-19/Singapore/753/2020|EPI_ISL_500567|2020-06-10:0.000000,hCoV-19/Singapore/540/2020|EPI_ISL_482688|2020-06-02:0.000034,hCoV-19/Singapore/750/2020|EPI_ISL_500565|2020-06-15:0.000068,hCoV-19/Singapore/670/2020|EPI_ISL_498568|2020-07-01:0.000034,(hCoV-19/Singapore/755/2020|EPI_ISL_500569|2020-06-06:0.000000,hCoV-19/Singapore/733/2020|EPI_ISL_500539|2020-06-22:0.000000)33960:0.000000,hCoV-19/Singapore/749/2020|EPI_ISL_500564|2020-06-15:0.000034,hCoV-19/Singapore/752/2020|EPI_ISL_500566|2020-06-10:0.000000,hCoV-19/Singapore/757/2020|EPI_ISL_500571|2020-06-05:0.000034)33955:0.000000)33953:0.000034,hCoV-19/Singapore/500/2020|EPI_ISL_479578|2020-04-16:0.000000,hCoV-19/Singapore/408/2020|EPI_ISL_475939|2020-04-21:0.000068,hCoV-19/Singapore/334/2020|EPI_ISL_469088|2020-04-17:0.000000,hCoV-19/Singapore/310/2020|EPI_ISL_462428|2020-04-06:0.000068,hCoV-19/Singapore/392/2020|EPI_ISL_469141|2020-04-17:0.000068,hCoV-19/Singapore/332/2020|EPI_ISL_469086|2020-04-17:0.000000,hCoV-19/Singapore/464/2020|EPI_ISL_475995|2020-05-04:0.000000,hCoV-19/Singapore/513/2020|EPI_ISL_479591|2020-05-23:0.000000,hCoV-19/Singapore/193/2020|EPI_ISL_462311|2020-04-20:0.000034,((hCoV-19/Singapore/585/2020|EPI_ISL_483608|2020-06-26:0.000000,hCoV-19/Singapore/505/2020|EPI_ISL_479583|2020-06-06:0.000068,hCoV-19/Singapore/390/2020|EPI_ISL_469139|2020-06-06:0.000000)33984:0.000034,(hCoV-19/Singapore/704/2020|EPI_ISL_498602|2020-06-07:0.000068,hCoV-19/Singapore/703/2020|EPI_ISL_498601|2020-06-09:0.000068)33986:0.000101)33983:0.000000,hCoV-19/Singapore/626/2020|EPI_ISL_490076|2020-05-10:0.000000,hCoV-19/Singapore/388/2020|EPI_ISL_469137|2020-04-17:0.000000,hCoV-19/Singapore/495/2020|EPI_ISL_477192|2020-04-27:0.000034,hCoV-19/Singapore/294/2020|EPI_ISL_462412|2020-05-03:0.000000,hCoV-19/Singapore/207/2020|EPI_ISL_462325|2020-04-29:0.000068,hCoV-19/Singapore/579/2020|EPI_ISL_483602|2020-04-06:0.000000,(hCoV-19/Singapore/361/2020|EPI_ISL_469116|2020:0.000034,hCoV-19/Singapore/360/2020|EPI_ISL_469115|2020-05-20:0.000000,hCoV-19/Singapore/347/2020|EPI_ISL_469102|2020-05-20:0.000034)33949:0.000000,hCoV-19/Singapore/504/2020|EPI_ISL_479582|2020-04-20:0.000000,hCoV-19/Singapore/54/2020|EPI_ISL_428833|2020-04-08:0.000000,hCoV-19/Singapore/404/2020|EPI_ISL_469153|2020-04-17:0.000000,hCoV-19/Singapore/58/2020|EPI_ISL_428837|2020-04-08:0.000000,hCoV-19/Singapore/494/2020|EPI_ISL_477191|2020-04-26:0.000034,hCoV-19/Singapore/72/2020|EPI_ISL_469274|2020-04-06:0.000000,hCoV-19/Singapore/336/2020|EPI_ISL_469090|2020-04-17:0.000034,hCoV-19/Singapore/372/2020|EPI_ISL_482673|2020-04-04:0.000034,hCoV-19/Singapore/192/2020|EPI_ISL_462310|2020-04-20:0.000101,hCoV-19/Singapore/290/2020|EPI_ISL_462408|2020-04-14:0.000034,hCoV-19/Singapore/532/2020|EPI_ISL_479488|2020-04-26:0.000034,hCoV-19/Singapore/309/2020|EPI_ISL_462427|2020-05-15:0.000000,hCoV-19/Singapore/398/2020|EPI_ISL_469147|2020-05-21:0.000000,hCoV-19/Singapore/754/2020|EPI_ISL_500568|2020-06-08:0.000034)33881:0.000000,(hCoV-19/Singapore/354/2020|EPI_ISL_469109|2020-04-07:0.000000,hCoV-19/Singapore/562/2020|EPI_ISL_483585|2020-04-06:0.000000)34091:0.000068,hCoV-19/Singapore/242/2020|EPI_ISL_462360|2020-04-02:0.000068,(hCoV-19/India/NCDC-02322/2020|EPI_ISL_435082|2020-03-29:0.000000,hCoV-19/India/nimh-5102/2020|EPI_ISL_486397|2020-04-25:0.000000)34104:0.000000,hCoV-19/Singapore/135/2020|EPI_ISL_443227|2020-03-16:0.000068,hCoV-19/Singapore/206/2020|EPI_ISL_462324|2020-04-28:0.000000,hCoV-19/Singapore/586/2020|EPI_ISL_483609|2020-04-14:0.000000,hCoV-19/Singapore/289/2020|EPI_ISL_462407|2020-04-06:0.000000,hCoV-19/Singapore/593/2020|EPI_ISL_483616|2020-05-19:0.000000,hCoV-19/Singapore/68/2020|EPI_ISL_428847|2020-04-15:0.000034,hCoV-19/Singapore/233/2020|EPI_ISL_462351|2020-03-26:0.000000,hCoV-19/Malaysia/IIUM316/2020|EPI_ISL_455312|2020-04-09:0.000000,hCoV-19/Singapore/85/2020|EPI_ISL_435690|2020-04-19:0.000034,(hCoV-19/Singapore/63/2020|EPI_ISL_428842|2020-04-08:0.000000,hCoV-19/Singapore/546/2020|EPI_ISL_482693|2020-05-27:0.000000,hCoV-19/Singapore/731/2020|EPI_ISL_500552|2020-06-22:0.000101,(hCoV-19/Singapore/306/2020|EPI_ISL_462424|2020-04-14:0.000000,hCoV-19/Singapore/196/2020|EPI_ISL_462314|2020-04-20:0.000000,hCoV-19/Singapore/276/2020|EPI_ISL_462394|2020-04-14:0.000000,hCoV-19/Singapore/120/2020|EPI_ISL_443212|2020-04-08:0.000034)34096:0.000000,hCoV-19/Singapore/664/2020|EPI_ISL_493424|2020-04-14:0.000000,hCoV-19/Singapore/190/2020|EPI_ISL_462308|2020-04-20:0.000000)34093:0.000000,(hCoV-19/Singapore/62/2020|EPI_ISL_428841|2020-04-08:0.000000,hCoV-19/Singapore/256/2020|EPI_ISL_462374|2020-04-08:0.000000)34101:0.000000,hCoV-19/Singapore/357/2020|EPI_ISL_469112|2020-04-07:0.000034,hCoV-19/Singapore/89/2020|EPI_ISL_435694|2020-04-22:0.000034,hCoV-19/Singapore/57/2020|EPI_ISL_428836|2020-04-08:0.000034,hCoV-19/Singapore/631/2020|EPI_ISL_493391|2020-04-15:0.000000,(hCoV-19/Singapore/270/2020|EPI_ISL_462388|2020-04-14:0.000034,hCoV-19/Singapore/121/2020|EPI_ISL_443213|2020-04-08:0.000000,hCoV-19/Singapore/658/2020|EPI_ISL_493418|2020-04-14:0.000034,hCoV-19/Singapore/448/2020|EPI_ISL_475979|2020-04-15:0.000000)34130:0.000000,hCoV-19/Singapore/185/2020|EPI_ISL_462303|2020-04-28:0.000000,hCoV-19/Jamaica/JM-CDC-4376/2020|EPI_ISL_450794|2020-03-11:0.000000,(hCoV-19/Singapore/407/2020|EPI_ISL_475938|2020-04-28:0.000000,hCoV-19/Singapore/154/2020|EPI_ISL_443246|2020-04-08:0.000000,hCoV-19/Singapore/195/2020|EPI_ISL_462313|2020-04-20:0.000000,hCoV-19/Singapore/191/2020|EPI_ISL_462309|2020-04-20:0.000000)34019:0.000000,((hCoV-19/Singapore/410/2020|EPI_ISL_475941|2020-04-21:0.000068,hCoV-19/Singapore/262/2020|EPI_ISL_462380|2020-04-14:0.000000,(hCoV-19/Singapore/460/2020|EPI_ISL_475991|2020-04-20:0.000135,hCoV-19/Singapore/558/2020|EPI_ISL_483581|2020-04-11:0.000000,hCoV-19/Singapore/459/2020|EPI_ISL_475990|2020-04-20:0.000034)34028:0.000000,hCoV-19/Singapore/420/2020|EPI_ISL_475951|2020-04-09:0.000000)34025:0.000000,hCoV-19/Singapore/557/2020|EPI_ISL_483580|2020-05-10:0.000101,hCoV-19/Singapore/613/2020|EPI_ISL_490063|2020-05-08:0.000000,hCoV-19/Singapore/491/2020|EPI_ISL_477188|2020-04-26:0.000034)34022:0.000000,hCoV-19/India/MaxCov0035_CSIR-IGIB/2020|EPI_ISL_459937|2020-05-10:0.000000,hCoV-19/India/NCDC-02326/2020|EPI_ISL_435090|2020-03-29:0.000034,hCoV-19/Singapore/384/2020|EPI_ISL_469133|2020-04-10:0.000000,hCoV-19/Singapore/402/2020|EPI_ISL_469151|2020-04-17:0.000000,hCoV-19/Singapore/71/2020|EPI_ISL_428850|2020-04-15:0.000000,hCoV-19/Malaysia/188407/2020|EPI_ISL_417918|2020-03-18:0.000000,hCoV-19/Singapore/90/2020|EPI_ISL_435695|2020-04-23:0.000000,hCoV-19/Singapore/47/2020|EPI_ISL_428826|2020-03-17:0.000000,(hCoV-19/Singapore/260/2020|EPI_ISL_462378|2020-04-06:0.000000,(hCoV-19/Singapore/577/2020|EPI_ISL_483600|2020-04-12:0.000068,hCoV-19/Singapore/632/2020|EPI_ISL_493392|2020-04-15:0.000034,hCoV-19/Singapore/493/2020|EPI_ISL_477190|2020-04-26:0.000000)34062:0.000000,(hCoV-19/Singapore/338/2020|EPI_ISL_469092|2020-04-17:0.000000,hCoV-19/Singapore/578/2020|EPI_ISL_483601|2020-04-21:0.000000,hCoV-19/Singapore/651/2020|EPI_ISL_493411|2020-05-08:0.000034)34064:0.000000)34060:0.000000,(hCoV-19/Singapore/345/2020|EPI_ISL_469099|2020-04-08:0.000136,hCoV-19/Singapore/257/2020|EPI_ISL_462375|2020-04-09:0.000000,hCoV-19/India/THSTI-BAL_39/2020|EPI_ISL_454858|2020-04-07:0.000034,hCoV-19/Singapore/648/2020|EPI_ISL_493408|2020-04-24:0.000000)34070:0.000000,hCoV-19/India/NCDC-3982/2020|EPI_ISL_436445|2020-04-09:0.000000,hCoV-19/India/NCDC-02245/2020|EPI_ISL_435091|2020-03-28:0.000000,hCoV-19/Singapore/362/2020|EPI_ISL_469117|2020-04-13:0.000000,hCoV-19/Singapore/152/2020|EPI_ISL_443244|2020-04-08:0.000000,hCoV-19/Singapore/55/2020|EPI_ISL_428834|2020-04-08:0.000000,(hCoV-19/India/CCMB_J207/2020|EPI_ISL_447570|2020-04-01:0.000000,hCoV-19/India/S27/2020|EPI_ISL_455656|2020-04-30:0.000000,hCoV-19/India/CCMB_L299/2020|EPI_ISL_458062|2020-04-20:0.000000,hCoV-19/India/NIV-QC-797/2020|EPI_ISL_452215|2020-04-22:0.000000,hCoV-19/India/NCDC-4205/2020|EPI_ISL_436451|2020-04-13:0.000000,hCoV-19/India/NCDC-3271/2020|EPI_ISL_436433|2020-04-05:0.000000,hCoV-19/India/CCMB_L276_P3/2020|EPI_ISL_471641|2020-04-20:0.000000,((hCoV-19/India/ILSCV13921/2020|EPI_ISL_463025|2020-05-10:0.000068,(hCoV-19/India/ILSCV16512/2020|EPI_ISL_463051|2020-05-12:0.000000,hCoV-19/India/ILSCV16509/2020|EPI_ISL_463049|2020-05-12:0.000034)33815:0.000000)33814:0.000135,hCoV-19/India/ILSCV11165/2020|EPI_ISL_463010|2020-05-07:0.000034)33813:0.000000,hCoV-19/India/CCMB_J125/2020|EPI_ISL_450326|2020-04-01:0.000068,(hCoV-19/India/CCMB_L301_P1/2020|EPI_ISL_458074|2020-04-20:0.000000,hCoV-19/India/CCMB_L301/2020|EPI_ISL_458063|2020-04-20:0.000000,hCoV-19/India/CCMB_L301_P3/2020|EPI_ISL_471642|2020-04-20:0.000000)33819:0.000034,hCoV-19/India/CCMB_L302_P1/2020|EPI_ISL_458076|2020-04-20:0.000000,hCoV-19/India/CCMB_O4/2020|EPI_ISL_458069|2020-04-03:0.000034,hCoV-19/India/CCMB_L276_P1/2020|EPI_ISL_458073|2020-04-20:0.000000,hCoV-19/India/CCMB_J047/2020|EPI_ISL_447862|2020-03-31:0.000000,hCoV-19/India/CCMB_L302/2020|EPI_ISL_471643|2020-04-20:0.000000)33805:0.000034,hCoV-19/Singapore/506/2020|EPI_ISL_479584|2020-05-15:0.000034,hCoV-19/India/CCMB_J067/2020|EPI_ISL_447561|2020-03-31:0.000068,hCoV-19/Singapore/335/2020|EPI_ISL_469089|2020-04-14:0.000068,hCoV-19/Singapore/243/2020|EPI_ISL_462361|2020-04-30:0.000000,hCoV-19/Singapore/237/2020|EPI_ISL_462355|2020-04-03:0.000000,hCoV-19/Singapore/64/2020|EPI_ISL_428843|2020-04-08:0.000000,hCoV-19/Singapore/497/2020|EPI_ISL_479575|2020-04-19:0.000000,hCoV-19/India/NIV-6315/2020|EPI_ISL_454542|2020-03-30:0.000000,(hCoV-19/Singapore/406/2020|EPI_ISL_469155|2020-04-17:0.000000,hCoV-19/Singapore/401/2020|EPI_ISL_469150|2020-04-17:0.000000)33846:0.000000,((hCoV-19/Singapore/382/2020|EPI_ISL_469131|2020-04-17:0.000000,hCoV-19/Singapore/339/2020|EPI_ISL_469093|2020-04-17:0.000000,hCoV-19/Singapore/337/2020|EPI_ISL_469091|2020-04-17:0.000000,hCoV-19/Singapore/403/2020|EPI_ISL_469152|2020-04-17:0.000000,hCoV-19/Singapore/202/2020|EPI_ISL_462320|2020-04-25:0.000000)33856:0.000000,hCoV-19/Singapore/73/2020|EPI_ISL_435678|2020-03-25:0.000000,hCoV-19/Singapore/589/2020|EPI_ISL_483612|2020-04-03:0.000000,(hCoV-19/Singapore/355/2020|EPI_ISL_469110|2020-04-08:0.000068,hCoV-19/Singapore/303/2020|EPI_ISL_462421|2020-04-06:0.000000,hCoV-19/Singapore/312/2020|EPI_ISL_462430|2020-04-14:0.000034,hCoV-19/Singapore/660/2020|EPI_ISL_493420|2020-04-21:0.000000,hCoV-19/Singapore/81/2020|EPI_ISL_435686|2020-04-13:0.000000,hCoV-19/Singapore/653/2020|EPI_ISL_493413|2020-04-19:0.000000,hCoV-19/Singapore/224/2020|EPI_ISL_462342|2020-03-30:0.000034,hCoV-19/Singapore/650/2020|EPI_ISL_493410|2020-04-13:0.000000,hCoV-19/Singapore/409/2020|EPI_ISL_475940|2020-04-22:0.000000)33862:0.000000)33855:0.000000,hCoV-19/India/NCDC-3170/2020|EPI_ISL_436425|2020-04-05:0.000000,(hCoV-19/Singapore/350/2020|EPI_ISL_469105|2020-04-06:0.000000,hCoV-19/Singapore/74/2020|EPI_ISL_435679|2020-04-01:0.000034,hCoV-19/Singapore/574/2020|EPI_ISL_483597|2020-04-14:0.000000,hCoV-19/Singapore/266/2020|EPI_ISL_462384|2020-04-07:0.000000,hCoV-19/Singapore/621/2020|EPI_ISL_490071|2020-04-10:0.000068,hCoV-19/Singapore/561/2020|EPI_ISL_483584|2020-05-11:0.000068)34033:0.000068,hCoV-19/Singapore/397/2020|EPI_ISL_469146|2020-06-06:0.000000,(hCoV-19/Singapore/226/2020|EPI_ISL_462344|2020-04-19:0.000000,(hCoV-19/Singapore/75/2020|EPI_ISL_435680|2020-04-01:0.000000,hCoV-19/Singapore/522/2020|EPI_ISL_479600|2020-04-15:0.000000,hCoV-19/Singapore/508/2020|EPI_ISL_479586|2020-05-15:0.000000,hCoV-19/Singapore/524/2020|EPI_ISL_479602|2020-04-14:0.000000,hCoV-19/Singapore/227/2020|EPI_ISL_462345|2020-03-26:0.000000,hCoV-19/Singapore/259/2020|EPI_ISL_462377|2020-04-07:0.000000,hCoV-19/Singapore/614/2020|EPI_ISL_490064|2020-05-09:0.000034,hCoV-19/India/CCMB_K128/2020|EPI_ISL_447579|2020-04-10:0.000000)34041:0.000000,(hCoV-19/Singapore/666/2020|EPI_ISL_498564|2020-07-03:0.000000,hCoV-19/Singapore/511/2020|EPI_ISL_479589|2020-05-22:0.000000)34048:0.000034)34039:0.000068,hCoV-19/Singapore/264/2020|EPI_ISL_462382|2020-05-06:0.000000,hCoV-19/Singapore/440/2020|EPI_ISL_475971|2020-04-08:0.000000,(hCoV-19/Singapore/536/2020|EPI_ISL_479492|2020-04-26:0.000034,hCoV-19/Singapore/389/2020|EPI_ISL_469138|2020-04-17:0.000068)33832:0.000000,hCoV-19/Singapore/301/2020|EPI_ISL_462419|2020-04-06:0.000000,hCoV-19/Singapore/395/2020|EPI_ISL_469144|2020-04-17:0.000000,(hCoV-19/Singapore/342/2020|EPI_ISL_469096|2020-05-05:0.000000,hCoV-19/India/NCDC-3230/2020|EPI_ISL_436431|2020-04-05:0.000000)33851:0.000000,hCoV-19/Singapore/308/2020|EPI_ISL_462426|2020-04-14:0.000000,hCoV-19/Singapore/83/2020|EPI_ISL_435688|2020-04-16:0.000017,(hCoV-19/Singapore/155/2020|EPI_ISL_443247|2020-04-15:0.000017,hCoV-19/Singapore/281/2020|EPI_ISL_462399|2020-04-14:0.000000)33853:0.000000,hCoV-19/Singapore/205/2020|EPI_ISL_462323|2020-04-28:0.000000,((hCoV-19/Singapore/261/2020|EPI_ISL_462379|2020-04-09:0.000034,hCoV-19/Singapore/78/2020|EPI_ISL_435683|2020-04-09:0.000000,hCoV-19/Singapore/263/2020|EPI_ISL_462381|2020-04-09:0.000034)34076:0.000000,hCoV-19/Singapore/98/2020|EPI_ISL_443190|2020-04-09:0.000034)34075:0.000068,(hCoV-19/Singapore/327/2020|EPI_ISL_469081|2020-04-14:0.000000,hCoV-19/Singapore/368nan/2020|EPI_ISL_482676|2020-04-05:0.000000,hCoV-19/Singapore/415/2020|EPI_ISL_475946|2020-04-26:0.000000)34078:0.000000,(hCoV-19/Australia/VIC961/2020|EPI_ISL_430654|2020-03-27:0.000034,hCoV-19/Australia/VIC1016/2020|EPI_ISL_430476|2020-04-01:0.000034)34081:0.000101,(hCoV-19/Singapore/418/2020|EPI_ISL_475949|2020-03-18:0.000000,hCoV-19/Singapore/441/2020|EPI_ISL_475972|2020-04-08:0.000000,hCoV-19/Singapore/225/2020|EPI_ISL_462343|2020-04-20:0.000000,hCoV-19/Singapore/611/2020|EPI_ISL_490061|2020-05-08:0.000000,hCoV-19/Singapore/528/2020|EPI_ISL_479484|2020-04-27:0.000000,hCoV-19/Singapore/735/2020|EPI_ISL_500541|2020-04-16:0.000000,hCoV-19/Singapore/620/2020|EPI_ISL_490070|2020-05-08:0.000034,hCoV-19/Singapore/625/2020|EPI_ISL_490075|2020-05-09:0.000000)34082:0.000034,hCoV-19/Singapore/628/2020|EPI_ISL_490078|2020-05-10:0.000034,hCoV-19/Malaysia/189332/2020|EPI_ISL_417917|2020-03-20:0.000000,hCoV-19/Singapore/300/2020|EPI_ISL_462418|2020-04-01:0.000000,hCoV-19/Malaysia/IMR_WC13946/2020|EPI_ISL_490047|2020-04-10:0.000034,hCoV-19/Singapore/189/2020|EPI_ISL_462307|2020-04-20:0.000000,hCoV-19/Singapore/534/2020|EPI_ISL_479490|2020-04-27:0.000101,hCoV-19/Singapore/533/2020|EPI_ISL_479489|2020-04-26:0.000000,(hCoV-19/Malaysia/IMR_WC12286/2020|EPI_ISL_490016|2020-04-10:0.000000,hCoV-19/Malaysia/IMR_WC2453/2020|EPI_ISL_459954|2020-03-16:0.000034)33828:0.000034,(hCoV-19/India/CCMB_K272/2020|EPI_ISL_458070|2020-04-12:0.000000,hCoV-19/India/CCMB_K600B/2020|EPI_ISL_447581|2020-04-14:0.000000)33829:0.000034,(hCoV-19/Singapore/235/2020|EPI_ISL_462353|2020-04-07:0.000034,hCoV-19/Singapore/582/2020|EPI_ISL_483605|2020-04-04:0.000068,hCoV-19/Singapore/520/2020|EPI_ISL_479598|2020-04-15:0.000034,hCoV-19/Singapore/265/2020|EPI_ISL_462383|2020-04-07:0.000135)34056:0.000034,(hCoV-19/Singapore/560/2020|EPI_ISL_483583|2020-04-11:0.000000,hCoV-19/Singapore/566/2020|EPI_ISL_483589|2020-04-03:0.000000)34055:0.000034,hCoV-19/Singapore/284/2020|EPI_ISL_462402|2020-04-09:0.000000,hCoV-19/Singapore/381/2020|EPI_ISL_469130|2020-04-17:0.000034,hCoV-19/Singapore/277/2020|EPI_ISL_462395|2020-04-08:0.000102)33707:0.000000,(hCoV-19/India/NCDC-3394/2020|EPI_ISL_436435|2020-04-09:0.000034,hCoV-19/Brunei/4/2020|EPI_ISL_435676|2020-03-21:0.000000,hCoV-19/Malaysia/IMR_WC10180/2020|EPI_ISL_459957|2020-04-01:0.000000,hCoV-19/Brunei/5/2020|EPI_ISL_435677|2020-03-21:0.000000)34134:0.000000,hCoV-19/USA/WA-S537/2020|EPI_ISL_434297|2020-03-23:0.000000,hCoV-19/India/MaxCov0025_CSIR-IGIB/2020|EPI_ISL_459927|2020:0.000000,hCoV-19/India/NCDC1733_CSIR-IGIB/2020|EPI_ISL_482503|2020-05-18:0.000000,hCoV-19/Australia/VIC768/2020|EPI_ISL_427045|2020-03-20:0.000000,hCoV-19/India/NCDC-3181/2020|EPI_ISL_436428|2020-04-05:0.000034,hCoV-19/England/20206139404/2020|EPI_ISL_465664|2020-05-14:0.000000,hCoV-19/India/MaxCov0016_CSIR-IGIB/2020|EPI_ISL_459918|2020-05-09:0.000000,hCoV-19/India/MaxCov0019_CSIR-IGIB/2020|EPI_ISL_459921|2020-05-08:0.000000,hCoV-19/Australia/VIC1651/2020|EPI_ISL_456553|2020-05-14:0.000000,(hCoV-19/India/nimh-14723/2020|EPI_ISL_486388|2020-05-10:0.000034,hCoV-19/USA/CA-CZB0145/2020|EPI_ISL_429062|2020-04-08:0.000000)33636:0.000000,hCoV-19/Australia/VIC772/2020|EPI_ISL_427048|2020-03-20:0.000000,hCoV-19/Australia/SAP380/2020|EPI_ISL_492145|2020-03-20:0.000000,(hCoV-19/India/InStem_NCBS_0063/2020|EPI_ISL_480296|2020-05-21:0.000000,hCoV-19/India/InStem_NCBS_0046/2020|EPI_ISL_477246|2020-05-02:0.000034)33564:0.000000,(hCoV-19/India/NCDC-3190/2020|EPI_ISL_436429|2020-04-05:0.000000,hCoV-19/India/NCDC5743_CSIR-IGIB/2020|EPI_ISL_482614|2020-05-25:0.000068,hCoV-19/India/DRDE08/2020|EPI_ISL_476022|2020-03-25:0.000034)33647:0.000000,(hCoV-19/India/NCDC-2517/2020|EPI_ISL_436418|2020-03-31:0.000034,hCoV-19/India/NCDC-02240/2020|EPI_ISL_435098|2020-03-28:0.000000,hCoV-19/India/BJMC_1697/2020|EPI_ISL_496521|2020-04-19:0.000000,hCoV-19/India/CCMB_J350/2020|EPI_ISL_447854|2020-04-02:0.000000,hCoV-19/India/CCMB_J304/2020|EPI_ISL_447567|2020-04-01:0.000135,hCoV-19/India/GBRC24a/2020|EPI_ISL_437453|2020-04-26:0.000000,(hCoV-19/India/CCMB_K599/2020|EPI_ISL_447863|2020-04-14:0.000000,(hCoV-19/India/CCMB_J045/2020|EPI_ISL_447847|2020-03-31:0.000000,hCoV-19/India/CCMB_J458/2020|EPI_ISL_447575|2020-04-02:0.000000)33662:0.000000)33661:0.000101,hCoV-19/India/NIV-22876/2020|EPI_ISL_479520|2020-05-07:0.000000,hCoV-19/India/BJMC_1675/2020|EPI_ISL_496547|2020-04-18:0.000000,hCoV-19/India/NIV-46430/2020|EPI_ISL_479545|2020-05-26:0.000069,hCoV-19/India/NIV-12430/2020|EPI_ISL_479496|2020-04-21:0.000024,hCoV-19/India/CCMB_M499/2020|EPI_ISL_495213|2020-06-10:0.000000,hCoV-19/India/CCMB_NIV1/2020|EPI_ISL_450321|2020-04-04:0.000000)33650:0.000102,(hCoV-19/Thailand/Samut_Songkhram-0942/2020|EPI_ISL_489991|2020-03:0.000000,hCoV-19/India/GBRC96/2020|EPI_ISL_450784|2020-05-09:0.000000)33664:0.000000,hCoV-19/India/MaxCov0040_CSIR-IGIB/2020|EPI_ISL_459942|2020-04-27:0.000034,hCoV-19/India/MaxCov0021_CSIR-IGIB/2020|EPI_ISL_459923|2020-05-08:0.000000,(hCoV-19/India/MaxCov0030_CSIR-IGIB/2020|EPI_ISL_459932|2020-05-13:0.000000,hCoV-19/India/NCDC1892_CSIR-IGIB/2020|EPI_ISL_482511|2020-05-18:0.000068)33672:0.000000,hCoV-19/India/MaxCov0038_CSIR-IGIB/2020|EPI_ISL_459940|2020-05-10:0.000000,hCoV-19/Australia/VIC773/2020|EPI_ISL_427049|2020-03-20:0.000000,hCoV-19/Australia/VIC494/2020|EPI_ISL_426767|2020-03-23:0.000000,(hCoV-19/India/NCDC1957_CSIR-IGIB/2020|EPI_ISL_482515|2020-05-18:0.000034,((hCoV-19/India/11123/2020|EPI_ISL_491096|2020:0.000000,(hCoV-19/India/15348/2020|EPI_ISL_491479|2020:0.000000,hCoV-19/India/N7/2020|EPI_ISL_497762|2020:0.000034)33644:0.000000)33643:0.000000,hCoV-19/India/CCMB_C21/2020|EPI_ISL_471584|2020-05-06:0.000000)33642:0.000034,hCoV-19/India/CCMB_J130/2020|EPI_ISL_458071|2020-04-01:0.000000)33640:0.000008,(hCoV-19/India/CCMB_L007/2020|EPI_ISL_447583|2020-04-16:0.000069,(hCoV-19/India/CCMB_L040_P1/2020|EPI_ISL_458077|2020-04-18:0.000034,hCoV-19/India/CCMB_L040/2020|EPI_ISL_471586|2020-04-18:0.000102,hCoV-19/India/CCMB_L040_P3/2020|EPI_ISL_471587|2020-04-18:0.000000)33646:0.000034)33645:0.000102,hCoV-19/Australia/VIC770/2020|EPI_ISL_450214|2020-03-18:0.000068,(hCoV-19/India/NCDC-2515/2020|EPI_ISL_436417|2020-03-31:0.000000,hCoV-19/India/NCDC7557_CSIR-IGIB/2020|EPI_ISL_482643|2020-05-27:0.000000,hCoV-19/India/MaxCov0041_CSIR-IGIB/2020|EPI_ISL_459943|2020-05-01:0.000034)33616:0.000000,hCoV-19/Australia/VIC550/2020|EPI_ISL_436689|2020-03-23:0.000000,hCoV-19/Australia/VIC935/2020|EPI_ISL_430471|2020-03-25:0.000000,hCoV-19/India/CCMB_J327/2020|EPI_ISL_447578|2020-04-02:0.000000,hCoV-19/India/NCDC-4208/2020|EPI_ISL_436452|2020-04-14:0.000000,(hCoV-19/India/NIV-6216/2020|EPI_ISL_454540|2020-04-01:0.000000,hCoV-19/India/NIV-6614/2020|EPI_ISL_454544|2020-04-02:0.000000,hCoV-19/India/NIV-7893/2020|EPI_ISL_454551|2020-04-07:0.000000)33629:0.000000,hCoV-19/India/NCDC-02328/2020|EPI_ISL_435095|2020-03-29:0.000000,hCoV-19/France/10041MR/2020|EPI_ISL_447665|2020-03:0.000000,hCoV-19/Australia/VIC237/2020|EPI_ISL_419932|2020-03-21:0.000000,hCoV-19/India/NCDC2293_CSIR-IGIB/2020|EPI_ISL_482556|2020-05-19:0.000000,(hCoV-19/India/NCDC-3264/2020|EPI_ISL_436432|2020-04-05:0.000000,hCoV-19/India/NCDC1722_CSIR-IGIB/2020|EPI_ISL_482501|2020-05-17:0.000000,hCoV-19/India/MaxCov0033_CSIR-IGIB/2020|EPI_ISL_459935|2020-05-06:0.000000)33595:0.000000,(hCoV-19/India/NCDC-3195/2020|EPI_ISL_436430|2020-04-05:0.000000,(hCoV-19/India/NCDC7649_CSIR-IGIB/2020|EPI_ISL_482655|2020-05-28:0.000000,hCoV-19/India/NCDC-3965/2020|EPI_ISL_436444|2020-04-09:0.000000)33615:0.000034)33614:0.000034,hCoV-19/England/NOTT-110D41/2020|EPI_ISL_448412|2020-04-29:0.000000,hCoV-19/USA/DC-HP00063/2020|EPI_ISL_457805|2020-03-13:0.000000,hCoV-19/India/NCDC-3936/2020|EPI_ISL_436440|2020-04-09:0.000000,hCoV-19/India/NCDC-02252/2020|EPI_ISL_435097|2020-03-28:0.000000,(hCoV-19/India/MaxCov0018_CSIR-IGIB/2020|EPI_ISL_459920|2020-05-21:0.000000,hCoV-19/India/NCDC7686_CSIR-IGIB/2020|EPI_ISL_482660|2020-05-28:0.000034,(hCoV-19/India/NCDC2188_CSIR-IGIB/2020|EPI_ISL_482545|2020-05-18:0.000034,hCoV-19/India/NCDC2334_CSIR-IGIB/2020|EPI_ISL_482560|2020-05-19:0.000000,hCoV-19/India/NCDC7032_CSIR-IGIB/2020|EPI_ISL_482620|2020-05-26:0.000000,hCoV-19/India/NCDC2214_CSIR-IGIB/2020|EPI_ISL_482552|2020-05-18:0.000000)33603:0.000000,hCoV-19/India/MaxCov0024_CSIR-IGIB/2020|EPI_ISL_459926|2020:0.000000,hCoV-19/India/NCDC2058_CSIR-IGIB/2020|EPI_ISL_482537|2020-05-19:0.000068,(hCoV-19/India/NCDC7629_CSIR-IGIB/2020|EPI_ISL_482651|2020-05-28:0.000000,(hCoV-19/India/NCDC-2535/2020|EPI_ISL_436422|2020-03-31:0.000000,hCoV-19/India/MaxCov0037_CSIR-IGIB/2020|EPI_ISL_459939|2020-05-11:0.000169,hCoV-19/India/MaxCov0036_CSIR-IGIB/2020|EPI_ISL_459938|2020-05-11:0.000034,hCoV-19/India/NCDC-4138/2020|EPI_ISL_436448|2020-04-12:0.000000)33610:0.000000,hCoV-19/India/NCDC-3163/2020|EPI_ISL_436424|2020-04-05:0.000000,hCoV-19/India/CCMB_J390/2020|EPI_ISL_447857|2020-04-02:0.000000)33608:0.000000,hCoV-19/India/MaxCov0039_CSIR-IGIB/2020|EPI_ISL_459941|2020-05-11:0.000034)33599:0.000000,hCoV-19/Singapore/111/2020|EPI_ISL_443203|2020-03-18:0.000000,hCoV-19/India/CCMB_J014/2020|EPI_ISL_447558|2020-03-30:0.000034,hCoV-19/Guam/GU_NHG_03/2020|EPI_ISL_445000|2020-03-20:0.000034,hCoV-19/Hong_Kong/HKU-200723-105/2020|EPI_ISL_498270|2020-05-08:0.000136,hCoV-19/Guam/GU_NHG_01/2020|EPI_ISL_444998|2020-03-26:0.000000,hCoV-19/India/NCDC-02321/2020|EPI_ISL_435100|2020-03-29:0.000000,hCoV-19/Australia/VIC276/2020|EPI_ISL_419969|2020-03-22:0.000102,(hCoV-19/Taiwan/284/2020|EPI_ISL_429884|2020-03-30:0.000000,hCoV-19/Taiwan/299/2020|EPI_ISL_429882|2020-03-29:0.000034)33587:0.000000,hCoV-19/Australia/NSW2116/2020|EPI_ISL_500622|2020-04-27:0.000000,hCoV-19/USA/CA-SCCPHD-UC184/2020|EPI_ISL_435663|2020-03-16:0.000000,hCoV-19/Singapore/181/2020|EPI_ISL_462299|2020-03-21:0.000000,hCoV-19/Malaysia/IMR_WC9127/2020|EPI_ISL_459956|2020-03-30:0.000000,hCoV-19/Australia/VIC2093/2020|EPI_ISL_480704|2020-06-15:0.000000,hCoV-19/India/CCMB_J206/2020|EPI_ISL_447569|2020-04-01:0.000000,hCoV-19/USA/VA-DCLS-0572/2020|EPI_ISL_485870|2020-03-17:0.000000,hCoV-19/Malaysia/IMR_WC2665/2020|EPI_ISL_459955|2020-03-18:0.000000,(hCoV-19/Malaysia/IMR-WC9185/2020|EPI_ISL_489994|2020-03-30:0.000002,hCoV-19/Malaysia/IMR-WC9205/2020|EPI_ISL_489992|2020-03-04:0.000000)33577:0.000002,hCoV-19/India/CCMB_K496/2020|EPI_ISL_447580|2020-04-13:0.000002,(hCoV-19/Fujian/IM3520017T/2020|EPI_ISL_431784|2020-03-18:0.000034,hCoV-19/Fujian/IM3520016T/2020|EPI_ISL_431783|2020-03-19:0.000000)33580:0.000025,hCoV-19/Canada/BC_21146111/2020|EPI_ISL_462794|2020-03:0.000034,hCoV-19/India/CCMB_J057/2020|EPI_ISL_447563|2020-03-31:0.000000,hCoV-19/Philippines/PGC03/2020|EPI_ISL_434555|2020-03-26:0.000000,(hCoV-19/India/CCMB_O2/2020|EPI_ISL_458067|2020-04-15:0.000000,(hCoV-19/India/CCMB_O2_P1/2020|EPI_ISL_458075|2020-04-15:0.000000,hCoV-19/India/CCMB_O2_P4M/2020|EPI_ISL_471645|2020-04-15:0.000068,hCoV-19/India/CCMB_O2_P4S/2020|EPI_ISL_471646|2020-04-15:0.000034)33583:0.000068)33582:0.000000)33483:0.000000,(hCoV-19/India/CCMB_J278/2020|EPI_ISL_447565|2020-04-01:0.000034,hCoV-19/India/NCDC-02315/2020|EPI_ISL_435086|2020-03-29:0.000068)34222:0.000000,hCoV-19/Beijing/DT-travelPAK01/2020|EPI_ISL_452328|2020-03-16:0.000135,hCoV-19/India/CCMB_J247/2020|EPI_ISL_447853|2020-04-01:0.000000,(hCoV-19/India/NCDC-02309/2020|EPI_ISL_435084|2020-03-29:0.000101,hCoV-19/India/NCDC-02242/2020|EPI_ISL_435083|2020-03-28:0.000000)34226:0.000000,hCoV-19/India/NCDC-02310/2020|EPI_ISL_435085|2020-03-29:0.000034,(hCoV-19/Israel/CVL-n-7465/2020|EPI_ISL_475025|2020-04-11:0.000000,hCoV-19/Israel/CVL-n-5856/2020|EPI_ISL_474986|2020-03-15:0.000000,hCoV-19/Israel/CVL-n-6132/2020|EPI_ISL_475002|2020-03-15:0.000000)34228:0.000034,(hCoV-19/India/NIV-SARI-4375/2020|EPI_ISL_479572|2020-04-04:0.000034,hCoV-19/India/CCMB_J223/2020|EPI_ISL_447851|2020-04-01:0.000000)34230:0.000000)33479:0.000000,hCoV-19/India/DRDE_530/2020|EPI_ISL_476840|2020-04-09:0.000000)33476:0.000034,(hCoV-19/Indonesia/JKT-EIJK2444/2020|EPI_ISL_435283|2020-03-30:0.000034,hCoV-19/England/BRIS-12F7F6/2020|EPI_ISL_488306|2020-03-10:0.000068)326:0.000000,(((hCoV-19/Beijing/DT-travelNO01/2020|EPI_ISL_452342|2020-03-12:0.000000,hCoV-19/USA/CA-SCCPHD-UC183/2020|EPI_ISL_435662|2020-03-16:0.000000,(hCoV-19/Thailand/Samut_prakarn_840/2020|EPI_ISL_447919|2020-02-04:0.000000,hCoV-19/Israel/13075782/2020|EPI_ISL_447447|2020-03-30:0.000000)33441:0.000034)33439:0.000000,hCoV-19/Wales/PHWC-26CB5/2020|EPI_ISL_422113|2020-03-28:0.000000,(hCoV-19/Wales/PHWC-2B6A3/2020|EPI_ISL_445745|2020-04-12:0.000000,hCoV-19/England/20139071704/2020|EPI_ISL_423364|2020-03-28:0.000000,hCoV-19/Uganda/UG013/2020|EPI_ISL_451195|2020-03-22:0.000000,hCoV-19/England/NORW-E80A4/2020|EPI_ISL_449103|2020-04-13:0.000000)33444:0.000034,hCoV-19/Turkey/KOU-MG/2020|EPI_ISL_476832|2020-04-27:0.000000,hCoV-19/Australia/VIC373/2020|EPI_ISL_426680|2020-03-22:0.000000,hCoV-19/Austria/Graz-MUG7/2020|EPI_ISL_437203|2020-04-06:0.000017,hCoV-19/Scotland/CVR2728/2020|EPI_ISL_478027|2020-04-18:0.000000,hCoV-19/France/10068ND/2020|EPI_ISL_447691|2020-03:0.000000,hCoV-19/Scotland/EDB039/2020|EPI_ISL_425845|2020-03-09:0.000068,hCoV-19/USA/WA-S2389/2020|EPI_ISL_497021|2020-06-13:0.000034,(hCoV-19/Guangzhou/GZMU0020/2020|EPI_ISL_429081|2020-02-05:0.000000,((hCoV-19/Spain/Andalucia201649/2020|EPI_ISL_455324|2020-03-03:0.000000,((hCoV-19/Spain/Donostia-San_Sebastian_COV003218/2020|EPI_ISL_481038|2020-03-14:0.000000,hCoV-19/India/GBRC322a/2020|EPI_ISL_500949|2020-06-17:0.000000,((hCoV-19/India/GBRC263b/2020|EPI_ISL_483857|2020-06-12:0.000000,hCoV-19/India/GBRC273b/2020|EPI_ISL_483873|2020-06-13:0.000000)33462:0.000000,hCoV-19/India/GBRC153b/2020|EPI_ISL_461482|2020-04-27:0.000034)33461:0.000000)33459:0.000034,(hCoV-19/Scotland/GCVR-170A0C/2020|EPI_ISL_459665|2020-03-26:0.000000,hCoV-19/Spain/Madrid_H12_13/2020|EPI_ISL_428683|2020-03-03:0.000000,hCoV-19/Spain/Madrid_LP19_4952/2020|EPI_ISL_428676|2020-03-07:0.000034,hCoV-19/Spain/Madrid_LP22_5885/2020|EPI_ISL_428678|2020-03-08:0.000000)33463:0.000034)33458:0.000000)33457:0.000000,(hCoV-19/England/CAMB-75BE7/2020|EPI_ISL_438371|2020-03-28:0.000000,hCoV-19/Latvia/03/2020|EPI_ISL_421655|2020-03-25:0.000000)33465:0.000000)33456:0.000000,hCoV-19/USA/MN47-MDH47/2020|EPI_ISL_417494|2020-03-13:0.000034,hCoV-19/USA/MN34-MDH34/2020|EPI_ISL_417471|2020-03-12:0.000000,hCoV-19/Sichuan/SC-PHCC1-022/2020|EPI_ISL_451345|2020-01-24:0.000034,hCoV-19/Germany/BavPat1/2020|EPI_ISL_406862|2020-01-28:0.000135,hCoV-19/Hangzhou/HZCDC7155/2020|EPI_ISL_482581|2020-03-21:0.000034,hCoV-19/Beijing/DT-travelUSA04/2020|EPI_ISL_452339|2020-03-22:0.000000,hCoV-19/Beijing/DT-travelGR01/2020|EPI_ISL_452347|2020-03-15:0.000034,hCoV-19/Beijing/DT-travelES01/2020|EPI_ISL_452343|2020-03-16:0.000034,hCoV-19/Beijing/DT-travelMX01/2020|EPI_ISL_452341|2020-03-22:0.000000,hCoV-19/Germany/BavPat1-ChVir929/2020|EPI_ISL_450198|2020-01-28:0.000034,hCoV-19/Germany/BavPat3-ChVir1020/2020|EPI_ISL_450200|2020-01-28:0.000000,hCoV-19/Germany/BavPat2-ChVir984-ChVir1017/2020|EPI_ISL_450209|2020-01-30:0.000000,hCoV-19/Guangzhou/GZMU0037/2020|EPI_ISL_429089|2020-02-08:0.000034,hCoV-19/Guangzhou/GZMU0019/2020|EPI_ISL_429080|2020-02-05:0.000034,hCoV-19/Beijing/DT-travelFR02/2020|EPI_ISL_452337|2020-03-24:0.000034,(hCoV-19/Germany/BavPat9-ChVir1433/2020|EPI_ISL_450205|2020-01:0.000000,hCoV-19/Germany/BavPat4-ChVir1019/2020|EPI_ISL_450199|2020-01-29:0.000068,hCoV-19/Germany/BavPat16-ChVir1530/2020|EPI_ISL_450210|2020-02:0.000000,hCoV-19/Germany/BavPat8-ChVir1356/2020|EPI_ISL_450204|2020-02-03:0.000000,hCoV-19/Germany/BavPat14-ChVir1483/2020|EPI_ISL_450208|2020-02-08:0.000034,hCoV-19/Germany/BavPat6-ChVir1247/2020|EPI_ISL_450201|2020-01:0.000034,hCoV-19/Germany/BavPat5-ChVir1248/2020|EPI_ISL_450202|2020-01:0.000000,hCoV-19/Germany/BavPat11-ChVir1459/2020|EPI_ISL_450206|2020-01:0.000000,hCoV-19/Germany/BavPat7-ChVir1289/2020|EPI_ISL_450203|2020-02-01:0.000000,hCoV-19/Germany/BavPat10-ChVir1482/2020|EPI_ISL_450207|2020-02-07:0.000034)33471:0.000000,hCoV-19/Shanghai/SH0025/2020|EPI_ISL_416334|2020-02-06:0.000034,hCoV-19/Germany/BavPat15-ChVir1484-ChVir1536/2020|EPI_ISL_450211|2020-02:0.000000)33454:0.000000,hCoV-19/Austria/Graz-MUG11/2020|EPI_ISL_437300|2020-04-14:0.000000)33438:0.000068,hCoV-19/Taiwan/CGMH-CGU-28/2020|EPI_ISL_464092|2020-03-17:0.000000,hCoV-19/Hangzhou/HZCDC6111/2020|EPI_ISL_482575|2020-03-05:0.000000,(hCoV-19/Egypt/CUNCI-HGC5I025/2020|EPI_ISL_479716|2020-06-02:0.000000,hCoV-19/USA/CA-CSMC53/2020|EPI_ISL_475666|2020-04-01:0.000000)33434:0.000000,hCoV-19/Hangzhou/HZCDC6706/2020|EPI_ISL_421222|2020-03-14:0.000000,(hCoV-19/Scotland/EDB015/2020|EPI_ISL_425821|2020-03-11:0.000000,hCoV-19/Belgium/BJ-0324192/2020|EPI_ISL_420412|2020-03-24:0.000000,hCoV-19/France/40002VJ/2020|EPI_ISL_447733|2020-03:0.000000)33436:0.000000,hCoV-19/Pakistan/Gilgit1/2020|EPI_ISL_417444|2020-03-04:0.000000)33429:0.000000,(((hCoV-19/Wuhan/OS52/2020|EPI_ISL_450500|2020-01-10:0.000000,hCoV-19/USA/MN-UMGC-4/2020|EPI_ISL_443255|2020-03-31:0.000034,hCoV-19/Spain/Andalucia201615/2020|EPI_ISL_455318|2020-03-05:0.000034)5246:0.000000,(hCoV-19/Australia/SA04/2020|EPI_ISL_480781|2020-01-30:0.000000,hCoV-19/Australia/SA01/2020|EPI_ISL_480778|2020-01-30:0.000000,hCoV-19/Australia/SA02/2020|EPI_ISL_480779|2020-01-30:0.000000,hCoV-19/Australia/SA03/2020|EPI_ISL_480780|2020-01-30:0.000000,hCoV-19/Australia/VPRL014/2020|EPI_ISL_455603|2020-01-30:0.000000,hCoV-19/Australia/SAP214/2020|EPI_ISL_468032|2020-01-30:0.000000,hCoV-19/Australia/SAP305/2020|EPI_ISL_468037|2020-01-30:0.000000)5248:0.000000)5245:0.000000,hCoV-19/Netherlands/NoordBrabant_5/2020|EPI_ISL_414430|2020-03-05:0.000034,hCoV-19/Sichuan/SC-NC-075/2020|EPI_ISL_451334|2020-01-30:0.000000,hCoV-19/Taiwan/TSGH-29/2020|EPI_ISL_447255|2020-03-17:0.000000,hCoV-19/Poland/1109500/2020|EPI_ISL_450526|2020-03-29:0.000000)5244:0.000000,(hCoV-19/Germany/NRW-31/2020|EPI_ISL_419548|2020-03-15:0.000000,hCoV-19/England/202822172/2020|EPI_ISL_490229|2020-05-31:0.000000,(hCoV-19/Japan/TKYE6947/2020|EPI_ISL_434562|2020-03:0.000000,(hCoV-19/Japan/DP0191/2020|EPI_ISL_416582|2020-02-15:0.000000,hCoV-19/Japan/DP0588/2020|EPI_ISL_416610|2020-02-17:0.000000,hCoV-19/Japan/DP0357/2020|EPI_ISL_416598|2020-02-16:0.000000,hCoV-19/USA/CruiseA-12/2020|EPI_ISL_413617|2020-02-20:0.000000,hCoV-19/Australia/NT05/2020|EPI_ISL_419835|2020:0.000000,hCoV-19/Japan/Hu_DP_Kng_19-027/2020|EPI_ISL_412969|2020-02-10:0.000068,(hCoV-19/Japan/DP0703/2020|EPI_ISL_416619|2020-02-17:0.000000,hCoV-19/Japan/DP0765/2020|EPI_ISL_416625|2020-02-17:0.000069,hCoV-19/Japan/DP0464/2020|EPI_ISL_416603|2020-02-16:0.000000,hCoV-19/Japan/DP0764/2020|EPI_ISL_416624|2020-02-17:0.000000,hCoV-19/Japan/PG-0362/2020|EPI_ISL_480032|2020-02-21:0.000000,hCoV-19/Japan/DP0462/2020|EPI_ISL_416602|2020-02-16:0.000000,hCoV-19/Japan/DP0005/2020|EPI_ISL_416565|2020-02-15:0.000000,hCoV-19/Japan/DP0654/2020|EPI_ISL_416613|2020-02-17:0.000000,hCoV-19/Japan/PG-0359/2020|EPI_ISL_480030|2020-02-17:0.000000)5263:0.000000,hCoV-19/USA/CruiseA-4/2020|EPI_ISL_413609|2020-02-21:0.000000,hCoV-19/Japan/DP0278/2020|EPI_ISL_416587|2020-02-16:0.000000,hCoV-19/Japan/DP0476/2020|EPI_ISL_416604|2020-02-16:0.000000,hCoV-19/Japan/TK-20-31-3/2020|EPI_ISL_413459|2020-02-20:0.000035)5258:0.000000)5257:0.000000,(hCoV-19/England/201180343/2020|EPI_ISL_464900|2020-03-11:0.000000,hCoV-19/England/201161466/2020|EPI_ISL_464844|2020-03-11:0.000000,hCoV-19/Croatia/1761_Dubrovnik/2020|EPI_ISL_454588|2020-03-20:0.000000,hCoV-19/Oman/205038017/2020|EPI_ISL_491989|2020-05-21:0.000000,(hCoV-19/England/201360053/2020|EPI_ISL_423203|2020-03-24:0.000000,hCoV-19/England/201360052/2020|EPI_ISL_423202|2020-03-24:0.000000,(hCoV-19/Israel/130710159/2020|EPI_ISL_447464|2020-04-15:0.000000,hCoV-19/Israel/2115990/2020|EPI_ISL_447334|2020-04-16:0.000000,(hCoV-19/USA/WA-S1620/2020|EPI_ISL_496046|2020-05-27:0.000023,hCoV-19/USA/WA-S1539/2020|EPI_ISL_495965|2020-05-26:0.000034)5283:0.000000,hCoV-19/USA/NY-NYUMC312/2020|EPI_ISL_430339|2020-03-30:0.000000,hCoV-19/Mali/M002673/2020|EPI_ISL_487455|2020-04-10:0.000017,hCoV-19/Germany/BW-2005-cov-002/2020|EPI_ISL_485810|2020-05-13:0.000068,hCoV-19/India/CCMB_M7/2020|EPI_ISL_495226|2020-06-04:0.000000,hCoV-19/USA/MO-WUSTL034/2020|EPI_ISL_493070|2020-06-19:0.000000)5280:0.000000,hCoV-19/India/DRDE_3926/2020|EPI_ISL_476884|2020-05-16:0.000000,(hCoV-19/Egypt/CUNCI-HGC6I003/2020|EPI_ISL_479718|2020-06-02:0.000000,hCoV-19/Egypt/CUNCI-HGC5I034/2020|EPI_ISL_479720|2020-06-02:0.000000)33426:0.000000,hCoV-19/Kenya/P572/2020|EPI_ISL_457915|2020-04-13:0.000000,hCoV-19/Egypt/CUNCI-HGC5I026/2020|EPI_ISL_479735|2020-06-02:0.000000,hCoV-19/Saudi_Arabia/KAUST-Madinah264/2020|EPI_ISL_437747|2020-04-20:0.000000,hCoV-19/France/10070SK/2020|EPI_ISL_447731|2020-03:0.000000,(hCoV-19/Bangladesh/JUST-GC15.09/2020|EPI_ISL_475570|2020-05-06:0.000000,hCoV-19/Bangladesh/JUST-GC40.38/2020|EPI_ISL_475571|2020-06-11:0.000000,hCoV-19/Bangladesh/JUST-GC40.86/2020|EPI_ISL_475573|2020-06-11:0.000000)33423:0.000000,hCoV-19/Bahrain/023232093/2020|EPI_ISL_487274|2020-06-24:0.000000,(hCoV-19/USA/CA-SR017/2020|EPI_ISL_429991|2020-03-24:0.000068,hCoV-19/Jordan/SR-034/2020|EPI_ISL_429994|2020-03-17:0.000000,hCoV-19/Jordan/SR-041/2020|EPI_ISL_429999|2020-03-17:0.000000,hCoV-19/Jordan/SR-045/2020|EPI_ISL_430003|2020-03-16:0.000000,hCoV-19/Jordan/SR-052/2020|EPI_ISL_430009|2020-03-30:0.000000,hCoV-19/Australia/NSW39/2020|EPI_ISL_417397|2020-03-11:0.000000,hCoV-19/Australia/NSW54/2020|EPI_ISL_417407|2020-03-14:0.000000,hCoV-19/Ecuador/23890/2020|EPI_ISL_491944|2020-04-25:0.000000,hCoV-19/Ecuador/23055/2020|EPI_ISL_491945|2020-04-22:0.000000,hCoV-19/Ecuador/52872/2020|EPI_ISL_491946|2020-05-28:0.000000,hCoV-19/Australia/NSW531/2020|EPI_ISL_455070|2020-05-06:0.000034,(hCoV-19/Ecuador/36230/2020|EPI_ISL_491950|2020-05-08:0.000000,hCoV-19/Spain/Donostia-San_Sebastian2114/2020|EPI_ISL_468892|2020-04-11:0.000000,hCoV-19/Spain/Donostia-San_Sebastian2105/2020|EPI_ISL_468945|2020-04-11:0.000000,hCoV-19/Spain/Donostia-San_Sebastian2113/2020|EPI_ISL_468881|2020-04-11:0.000000,(hCoV-19/Spain/Donostia-San_Sebastian2103/2020|EPI_ISL_468890|2020-04-11:0.000017,hCoV-19/Spain/Donostia-San_Sebastian2108/2020|EPI_ISL_468873|2020-04-11:0.000034)33413:0.000000,hCoV-19/Spain/Donostia-San_Sebastian2118/2020|EPI_ISL_468897|2020-04-11:0.000017,hCoV-19/Spain/Donostia-San_Sebastian2112/2020|EPI_ISL_468904|2020-04-11:0.000000,hCoV-19/Spain/Donostia-San_Sebastian2104/2020|EPI_ISL_468917|2020-04-11:0.000000,hCoV-19/Spain/Donostia-San_Sebastian2106/2020|EPI_ISL_468944|2020-04-11:0.000000,hCoV-19/Spain/Donostia-San_Sebastian2109/2020|EPI_ISL_468907|2020-04-11:0.000000,hCoV-19/Spain/Donostia-San_Sebastian2117/2020|EPI_ISL_468861|2020-04-11:0.000000,hCoV-19/Spain/Donostia-San_Sebastian2119/2020|EPI_ISL_468887|2020-04-11:0.000000,hCoV-19/Spain/Donostia-San_Sebastian2095/2020|EPI_ISL_468919|2020-04-11:0.000000,hCoV-19/Spain/COV004258/2020|EPI_ISL_500322|2020-04-06:0.000000,hCoV-19/Spain/Donostia-San_Sebastian2107/2020|EPI_ISL_468905|2020-04-11:0.000000,hCoV-19/Spain/Donostia-San_Sebastian2110/2020|EPI_ISL_468874|2020-04-11:0.000068,hCoV-19/Spain/COV004259/2020|EPI_ISL_500323|2020-04-06:0.000000)33406:0.000034,((hCoV-19/Scotland/EDB1035/2020|EPI_ISL_491569|2020-04-06:0.000000,hCoV-19/USA/WA-UW-4677/2020|EPI_ISL_429630|2020-04-05:0.000034,hCoV-19/Jordan/SR-033/2020|EPI_ISL_429993|2020-03-16:0.000000,hCoV-19/USA/CT-UW-673/2020|EPI_ISL_485944|2020-03-12:0.000000,hCoV-19/Australia/NSW362/2020|EPI_ISL_451623|2020-04-15:0.000000)33397:0.000000,hCoV-19/England/CAMB-1AED39/2020|EPI_ISL_448077|2020-05-07:0.000000)33396:0.000012,(((hCoV-19/Wales/PHWC-160C36/2020|EPI_ISL_473031|2020-05-11:0.000000,hCoV-19/Wales/PHWC-163FB2/2020|EPI_ISL_474112|2020-05-10:0.000000,hCoV-19/Wales/PHWC-15FEF8/2020|EPI_ISL_472870|2020-05-11:0.000000)33404:0.000034,hCoV-19/Wales/PHWC-35EEA/2020|EPI_ISL_474588|2020-04-28:0.000000,hCoV-19/Wales/PHWC-33B12/2020|EPI_ISL_446788|2020-04-19:0.000000)33402:0.000000,hCoV-19/Australia/NSW561/2020|EPI_ISL_478673|2020-03-31:0.000000)33401:0.000000,(hCoV-19/Australia/NSW276/2020|EPI_ISL_451540|2020-03-20:0.000068,hCoV-19/USA/CA-SR0261/2020|EPI_ISL_437551|2020-04-28:0.000034,hCoV-19/England/LIVE-9BA1B/2020|EPI_ISL_440894|2020-04-19:0.000034,((hCoV-19/Wales/PHWC-2DEC7/2020|EPI_ISL_474318|2020-04-08:0.000000,hCoV-19/Wales/PHWC-168B22/2020|EPI_ISL_494332|2020-04-19:0.000000)5317:0.000034,(hCoV-19/Wales/PHWC-15CCB5/2020|EPI_ISL_472605|2020-04-17:0.000000,(hCoV-19/Wales/PHWC-1642C7/2020|EPI_ISL_474155|2020-05-10:0.000000,hCoV-19/Wales/PHWC-16692A/2020|EPI_ISL_494061|2020-06-16:0.000000,hCoV-19/Wales/PHWC-1642E5/2020|EPI_ISL_474157|2020-05-08:0.000000,hCoV-19/Wales/PHWC-164652/2020|EPI_ISL_474209|2020-05-10:0.000000,hCoV-19/Wales/PHWC-16387B/2020|EPI_ISL_474007|2020-04-29:0.000000,hCoV-19/Wales/PHWC-16431F/2020|EPI_ISL_474160|2020-05-06:0.000000,hCoV-19/Wales/PHWC-163B18/2020|EPI_ISL_474043|2020-05-07:0.000034,hCoV-19/Wales/PHWC-162539/2020|EPI_ISL_473085|2020-05-19:0.000034)5310:0.000000)5309:0.000000,(hCoV-19/Wales/PHWC-168375/2020|EPI_ISL_494232|2020-04-20:0.000017,hCoV-19/Wales/PHWC-2BEE7/2020|EPI_ISL_445866|2020-04-10:0.000034)5316:0.000017)5307:0.000000,hCoV-19/England/BRIS-12AC1A/2020|EPI_ISL_458313|2020-05-01:0.000000,(hCoV-19/England/LIVE-A2A7B/2020|EPI_ISL_500015|2020-05-19:0.000068,hCoV-19/England/LIVE-A2404/2020|EPI_ISL_490380|2020-05-20:0.000068)5320:0.000000,hCoV-19/Scotland/EDB374/2020|EPI_ISL_425986|2020-03-30:0.000000,hCoV-19/England/BRIS-1854372/2020|EPI_ISL_492229|2020-04-29:0.000000,hCoV-19/England/BRIS-12CF4C/2020|EPI_ISL_481807|2020-04-24:0.000000,hCoV-19/USA/CA-SR0362/2020|EPI_ISL_458246|2020-04-15:0.000000,hCoV-19/England/BRIS-18540E4/2020|EPI_ISL_492233|2020-04-28:0.000000,(hCoV-19/USA/CA-ALSR-1012-SAN/2020|EPI_ISL_483460|2020-04-19:0.000000,hCoV-19/USA/CA-ALSR-0609-SAN/2020|EPI_ISL_483254|2020-04-19:0.000000,hCoV-19/USA/CA-ALSR-1123/2020|EPI_ISL_494375|2020-04-28:0.000000)5324:0.000034)5302:0.000000,(((hCoV-19/England/OXON-B1A79/2020|EPI_ISL_479068|2020-04-16:0.000000,hCoV-19/England/OXON-AFD0C/2020|EPI_ISL_478822|2020-04-09:0.000034)5332:0.000000,hCoV-19/England/OXON-B1772/2020|EPI_ISL_479043|2020-04-16:0.000000,hCoV-19/England/OXON-B0EF6/2020|EPI_ISL_478976|2020-04-17:0.000034)5331:0.000000,hCoV-19/Latvia/051/2020|EPI_ISL_486435|2020-03-23:0.000034,(hCoV-19/USA/CA-CZB-1542/2020|EPI_ISL_468487|2020-04-23:0.000000,hCoV-19/USA/CA-CZB-1539/2020|EPI_ISL_468484|2020-04-21:0.000000)5330:0.000034,hCoV-19/USA/CA-CZB-1573/2020|EPI_ISL_468505|2020-04-12:0.000000,hCoV-19/USA/CA-CZB-1572/2020|EPI_ISL_468504|2020-04-12:0.000000)5326:0.000000,hCoV-19/England/NORT-29C85A/2020|EPI_ISL_488056|2020-04-23:0.000000,(hCoV-19/Jordan/SR-049/2020|EPI_ISL_430007|2020-03-19:0.000000,hCoV-19/Australia/NSW380/2020|EPI_ISL_451640|2020-04-13:0.000102,hCoV-19/Australia/NSW356/2020|EPI_ISL_451617|2020-04-14:0.000034,hCoV-19/Australia/NSW357/2020|EPI_ISL_451618|2020-04-14:0.000000,hCoV-19/Australia/NSW344/2020|EPI_ISL_451605|2020-04-02:0.000034,hCoV-19/Australia/NSW346/2020|EPI_ISL_451607|2020-03-30:0.000034,hCoV-19/Australia/NSW353/2020|EPI_ISL_451614|2020-04-17:0.000000,hCoV-19/Australia/NSW352/2020|EPI_ISL_451613|2020-04-08:0.000000,hCoV-19/Australia/NSW358/2020|EPI_ISL_451619|2020-04-14:0.000000,hCoV-19/Australia/NSW381/2020|EPI_ISL_451641|2020-04-06:0.000034,hCoV-19/Australia/NSW377/2020|EPI_ISL_451637|2020-04-13:0.000034,hCoV-19/Australia/NSW360/2020|EPI_ISL_451621|2020-04-17:0.000000,hCoV-19/Australia/NSW378/2020|EPI_ISL_451638|2020-04-13:0.000000,hCoV-19/Australia/NSW359/2020|EPI_ISL_451620|2020-04-14:0.000068,hCoV-19/Australia/NSW361/2020|EPI_ISL_451622|2020-04-17:0.000000,hCoV-19/Australia/NSW365/2020|EPI_ISL_451626|2020-04-14:0.000000,hCoV-19/Australia/NSW368/2020|EPI_ISL_451629|2020-04-14:0.000000,hCoV-19/Australia/NSW366/2020|EPI_ISL_451627|2020-04-14:0.000068,hCoV-19/Australia/NSW364/2020|EPI_ISL_451625|2020-04-14:0.000068,hCoV-19/Australia/NSW371/2020|EPI_ISL_451632|2020-03-27:0.000000,hCoV-19/Australia/NSW369/2020|EPI_ISL_451630|2020-04-20:0.000034,hCoV-19/Australia/NSW379/2020|EPI_ISL_451639|2020-04-13:0.000034,hCoV-19/Australia/NSW292/2020|EPI_ISL_451556|2020-03-30:0.000000,hCoV-19/Australia/NSW284/2020|EPI_ISL_451548|2020-04-02:0.000000,hCoV-19/Australia/NSW306/2020|EPI_ISL_451570|2020-04-01:0.000000,hCoV-19/Australia/NSW278/2020|EPI_ISL_451542|2020-03-27:0.000000,hCoV-19/Australia/NSW308/2020|EPI_ISL_451572|2020-03-25:0.000000,hCoV-19/Australia/NSW304/2020|EPI_ISL_451568|2020-04-02:0.000000,hCoV-19/Australia/NSW242/2020|EPI_ISL_451508|2020-03-25:0.000034,hCoV-19/Australia/NSW234/2020|EPI_ISL_451500|2020-03-27:0.000034,hCoV-19/Australia/NSW556/2020|EPI_ISL_455095|2020-04-14:0.000034,hCoV-19/Australia/NSW533/2020|EPI_ISL_455072|2020-05-07:0.000068,hCoV-19/Australia/NSW534/2020|EPI_ISL_455073|2020-05-07:0.000000,hCoV-19/Australia/NSW527/2020|EPI_ISL_455066|2020-05-01:0.000101,hCoV-19/Australia/NSW511/2020|EPI_ISL_455051|2020-03-28:0.000034,hCoV-19/Australia/NSW499/2020|EPI_ISL_455039|2020-04-14:0.000068,hCoV-19/Australia/NSW490/2020|EPI_ISL_455030|2020-04-23:0.000000,hCoV-19/Australia/NSW512/2020|EPI_ISL_455052|2020-03-31:0.000068,hCoV-19/Australia/NSW516/2020|EPI_ISL_455056|2020-04-14:0.000000,hCoV-19/Australia/NSW489/2020|EPI_ISL_455029|2020-04-23:0.000000,hCoV-19/Australia/NSW517/2020|EPI_ISL_455057|2020-05-01:0.000000,hCoV-19/Australia/NSW493/2020|EPI_ISL_455033|2020-04-23:0.000000,hCoV-19/Australia/NSW518/2020|EPI_ISL_455058|2020-05-05:0.000000,hCoV-19/Australia/NSW521/2020|EPI_ISL_455061|2020-05-03:0.000000,hCoV-19/Australia/NSW488/2020|EPI_ISL_455028|2020-04-22:0.000000,hCoV-19/Australia/NSW492/2020|EPI_ISL_455032|2020-04-23:0.000000,hCoV-19/Australia/NSW498/2020|EPI_ISL_455038|2020-04-14:0.000000,hCoV-19/Australia/NSW495/2020|EPI_ISL_455035|2020-04-26:0.000000,hCoV-19/Australia/NSW530/2020|EPI_ISL_455069|2020-05-07:0.000000,hCoV-19/Australia/NSW496/2020|EPI_ISL_455036|2020-03-31:0.000000,hCoV-19/Australia/NSW500/2020|EPI_ISL_455040|2020-04-14:0.000000,hCoV-19/Australia/NSW509/2020|EPI_ISL_455049|2020-04-17:0.000068,hCoV-19/Australia/NSW513/2020|EPI_ISL_455053|2020-03-28:0.000000,hCoV-19/Australia/NSW515/2020|EPI_ISL_455055|2020-04-30:0.000068,hCoV-19/Australia/NSW519/2020|EPI_ISL_455059|2020-04-17:0.000034,hCoV-19/Australia/NSW525/2020|EPI_ISL_455065|2020-03-31:0.000034,hCoV-19/Australia/NSW529/2020|EPI_ISL_455068|2020-05-05:0.000034,hCoV-19/Australia/NSW592/2020|EPI_ISL_478704|2020-03-13:0.000000,hCoV-19/Australia/NSW591/2020|EPI_ISL_478703|2020-03-19:0.000000,hCoV-19/Australia/NSW624/2020|EPI_ISL_490033|2020-04-02:0.000000,hCoV-19/Northern_Ireland/NIRE-103400/2020|EPI_ISL_489360|2020-04-17:0.000068,hCoV-19/Northern_Ireland/NIRE-103A0E/2020|EPI_ISL_489317|2020-04-16:0.000034,hCoV-19/Northern_Ireland/NIRE-103A68/2020|EPI_ISL_489275|2020-04-16:0.000102,hCoV-19/Northern_Ireland/NIRE-FBF83/2020|EPI_ISL_459403|2020-04-11:0.000034,hCoV-19/Northern_Ireland/NIRE-FC8A5/2020|EPI_ISL_459368|2020-04-21:0.000000,hCoV-19/Northern_Ireland/NIRE-FBC8C/2020|EPI_ISL_470072|2020-04-10:0.000000,hCoV-19/Northern_Ireland/NIRE-FBC6E/2020|EPI_ISL_470044|2020-04-10:0.000000)33386:0.000000,(hCoV-19/England/LOND-D8450/2020|EPI_ISL_492753|2020-04-17:0.000000,hCoV-19/England/LOND-D9808/2020|EPI_ISL_487637|2020-04-14:0.000000)5337:0.000000,((hCoV-19/Russia/StPetersburg-RII4585S/2020|EPI_ISL_427317|2020-04-03:0.000000,hCoV-19/Russia/StPetersburg-RII4694S/2020|EPI_ISL_427326|2020-04-07:0.000000,hCoV-19/Russia/StPetersburg-RII4707S/2020|EPI_ISL_427329|2020-04-07:0.000034)5356:0.000101,(hCoV-19/Russia/StPetersburg-RII4728S/2020|EPI_ISL_427335|2020-04-07:0.000000,hCoV-19/Russia/StPetersburg-RII4781S/2020|EPI_ISL_427336|2020-04-07:0.000000)5358:0.000000,hCoV-19/Russia/StPetersburg-RII4970S/2020|EPI_ISL_430077|2020-04-10:0.000000,hCoV-19/Russia/StPetersburg-RII4706S/2020|EPI_ISL_427815|2020-04-07:0.000000,(hCoV-19/Russia/StPetersburg-RII4980S/2020|EPI_ISL_430079|2020-04-10:0.000000,hCoV-19/Russia/StPetersburg-RII5635S/2020|EPI_ISL_430094|2020-04-14:0.000000,hCoV-19/Russia/StPetersburg-RII5633S/2020|EPI_ISL_430092|2020-04-14:0.000034,hCoV-19/Russia/StPetersburg-RII5654S/2020|EPI_ISL_430098|2020-04-14:0.000000,hCoV-19/Russia/StPetersburg-RII4972S/2020|EPI_ISL_430078|2020-04-10:0.000000,hCoV-19/Russia/StPetersburg-RII4983S/2020|EPI_ISL_430080|2020-04-10:0.000000,hCoV-19/Russia/StPetersburg-RII5634S/2020|EPI_ISL_430093|2020-04-14:0.000000)5350:0.000000,hCoV-19/Russia/StPetersburg-RII4988S/2020|EPI_ISL_430083|2020-04-10:0.000000,(hCoV-19/Russia/StPetersburg-RII4591S/2020|EPI_ISL_427318|2020-04-03:0.000000,hCoV-19/Russia/StPetersburg-RII4724S/2020|EPI_ISL_427333|2020-04-07:0.000000,hCoV-19/Russia/StPetersburg-RII4711S/2020|EPI_ISL_427330|2020-04-07:0.000000,hCoV-19/Russia/StPetersburg-RII4723S/2020|EPI_ISL_427332|2020-04-07:0.000000,hCoV-19/Russia/StPetersburg-RII4726S/2020|EPI_ISL_427334|2020-04-07:0.000034,hCoV-19/Russia/StPetersburg-RII4584S/2020|EPI_ISL_427316|2020-04-03:0.000068,hCoV-19/Russia/StPetersburg-RII4696S/2020|EPI_ISL_427327|2020-04-07:0.000000)5352:0.000034,hCoV-19/Russia/StPetersburg-RII4713S/2020|EPI_ISL_427331|2020-04-07:0.000034,(hCoV-19/Russia/StPetersburg-RII6840S/2020|EPI_ISL_450244|2020-04-15:0.000068,hCoV-19/Russia/StPetersburg-RII6846V/2020|EPI_ISL_450245|2020-04-15:0.000000)5345:0.000101,hCoV-19/Russia/StPetersburg-RII4686S/2020|EPI_ISL_427324|2020-04-07:0.000000,hCoV-19/Russia/StPetersburg-RII4693S/2020|EPI_ISL_427325|2020-04-07:0.000000,hCoV-19/Russia/StPetersburg-RII4697S/2020|EPI_ISL_427328|2020-04-07:0.000000,hCoV-19/Russia/StPetersburg-RII8429S/2020|EPI_ISL_450287|2020-04-22:0.000000,hCoV-19/Russia/StPetersburg-RII8428S/2020|EPI_ISL_450286|2020-04-22:0.000000,hCoV-19/Russia/StPetersburg-RII8388S/2020|EPI_ISL_450278|2020-04-22:0.000000,hCoV-19/Russia/StPetersburg-RII6039S/2020|EPI_ISL_430102|2020-04-14:0.000000,hCoV-19/Russia/StPetersburg-RII4969S/2020|EPI_ISL_430076|2020-04-10:0.000000,hCoV-19/Russia/StPetersburg-RII4985S/2020|EPI_ISL_430082|2020-04-10:0.000000,hCoV-19/Russia/StPetersburg-RII5029S/2020|EPI_ISL_430085|2020-04-10:0.000000,hCoV-19/Russia/StPetersburg-RII4705S/2020|EPI_ISL_430067|2020-04-07:0.000000,hCoV-19/Russia/StPetersburg-RII4780S/2020|EPI_ISL_430069|2020-04-07:0.000000,hCoV-19/Russia/StPetersburg-RII4712V/2020|EPI_ISL_430068|2020-04-07:0.000000,hCoV-19/Russia/StPetersburg-RII4938S/2020|EPI_ISL_430073|2020-04-08:0.000034,hCoV-19/Russia/StPetersburg-RII4984S/2020|EPI_ISL_430081|2020-04-10:0.000034,hCoV-19/Russia/StPetersburg-RII5033S/2020|EPI_ISL_430086|2020-04-10:0.000000,hCoV-19/Russia/StPetersburg-RII5047S/2020|EPI_ISL_430087|2020-04-10:0.000000,hCoV-19/Russia/StPetersburg-RII5642S/2020|EPI_ISL_430095|2020-04-14:0.000000,hCoV-19/Russia/StPetersburg-RII5643S/2020|EPI_ISL_430096|2020-04-14:0.000000,hCoV-19/Russia/StPetersburg-RII7658S/2020|EPI_ISL_450265|2020-04-21:0.000000,hCoV-19/Russia/StPetersburg-RII5644S/2020|EPI_ISL_430097|2020-04-14:0.000000)5339:0.000000,hCoV-19/Wales/PHWC-278A1/2020|EPI_ISL_432208|2020-03-31:0.000000,(hCoV-19/USA/WA-UW-6528/2020|EPI_ISL_437858|2020-04-05:0.000000,hCoV-19/Portugal/PT0152/2020|EPI_ISL_453868|2020-03-28:0.000101,hCoV-19/Portugal/PT0244/2020|EPI_ISL_453958|2020-03-31:0.000000,hCoV-19/Turkey/HSGM-8979/2020|EPI_ISL_429864|2020-03-22:0.000000,hCoV-19/Australia/NSW354/2020|EPI_ISL_451615|2020-04-17:0.000000,hCoV-19/Peru/INS-006/2020|EPI_ISL_489838|2020-03-11:0.000000,hCoV-19/USA/MA-UW-MAYO45/2020|EPI_ISL_500529|2020-03-23:0.000000,hCoV-19/Portugal/PT0309/2020|EPI_ISL_454025|2020-03-14:0.000135,hCoV-19/England/20170035404/2020|EPI_ISL_465283|2020-04-20:0.000000,hCoV-19/Italy/VR_20COV21-37/2020|EPI_ISL_422438|2020-03-25:0.000034,hCoV-19/Italy/VR_20COV23-50/2020|EPI_ISL_452185|2020-03-26:0.000000,hCoV-19/Italy/VR_20COV18-48/2020|EPI_ISL_452184|2020-03-24:0.000000)33373:0.000021,(hCoV-19/England/201080051/2020|EPI_ISL_464443|2020-03-03:0.000000,hCoV-19/England/BRIS-12F5DE/2020|EPI_ISL_488450|2020-03-03:0.000000,hCoV-19/England/BRIS-12F5ED/2020|EPI_ISL_488202|2020-03-03:0.000000)33384:0.000034,((hCoV-19/Australia/NSW277/2020|EPI_ISL_451541|2020-04-02:0.000000,hCoV-19/Australia/NSW296/2020|EPI_ISL_451560|2020-04-04:0.000000,hCoV-19/Australia/NSW249/2020|EPI_ISL_451514|2020-03-29:0.000000,hCoV-19/Australia/NSW595/2020|EPI_ISL_478707|2020-04-08:0.000000)5365:0.000000,hCoV-19/USA/NY-NYUMC808/2020|EPI_ISL_456044|2020-03-27:0.000000,(hCoV-19/USA/NY-NYUMC927/2020|EPI_ISL_467420|2020-03-17:0.000000,hCoV-19/USA/WI-UW-78/2020|EPI_ISL_421336|2020-03-24:0.000000)5364:0.000000)5362:0.000000,hCoV-19/Luxembourg/LNS3212178/2020|EPI_ISL_429728|2020-03-26:0.000000,(hCoV-19/Australia/NSW302/2020|EPI_ISL_451566|2020-04-08:0.000000,(hCoV-19/Portugal/PT0305/2020|EPI_ISL_454021|2020-03-14:0.000000,(hCoV-19/Portugal/PT0373/2020|EPI_ISL_454089|2020-03-19:0.000000,hCoV-19/Portugal/PT0329/2020|EPI_ISL_454045|2020-03-15:0.000000,hCoV-19/Portugal/PT0306/2020|EPI_ISL_454022|2020-03-14:0.000000,hCoV-19/Portugal/PT0618/2020|EPI_ISL_454341|2020-03-17:0.000000)33358:0.000000)33357:0.000000)33356:0.000000,(hCoV-19/Australia/NSW563/2020|EPI_ISL_478675|2020-03-23:0.000000,hCoV-19/Australia/NSW159/2020|EPI_ISL_427781|2020-03-24:0.000034,hCoV-19/England/NORT-283F60/2020|EPI_ISL_478528|2020-04-05:0.000000,((hCoV-19/England/NORW-E9401/2020|EPI_ISL_448311|2020-04-23:0.000000,hCoV-19/England/NORW-EACBD/2020|EPI_ISL_457368|2020-05-10:0.000034,(hCoV-19/England/NORW-E9CEB/2020|EPI_ISL_448360|2020-04-30:0.000034,hCoV-19/England/NORW-EBBA0/2020|EPI_ISL_457485|2020-05-05:0.000000)33371:0.000034)33369:0.000000,hCoV-19/England/NORW-E7737/2020|EPI_ISL_449066|2020-05-04:0.000034,hCoV-19/England/NORW-EBF86/2020|EPI_ISL_472326|2020-05-21:0.000000,hCoV-19/England/NORW-E95A4/2020|EPI_ISL_448321|2020-04-22:0.000034,hCoV-19/England/NORW-E98BA/2020|EPI_ISL_448341|2020-04-23:0.000000)33365:0.000000,hCoV-19/Scotland/EDB396/2020|EPI_ISL_425996|2020-03-30:0.000000,hCoV-19/England/NORW-E8DDA/2020|EPI_ISL_461810|2020-04-26:0.000000)33360:0.000069,((hCoV-19/Portugal/PT0225/2020|EPI_ISL_453939|2020-03-31:0.000000,hCoV-19/USA/CT-UW159/2020|EPI_ISL_416697|2020-03-13:0.000000,hCoV-19/Japan/P5-2/2020|EPI_ISL_419310|2020-03-13:0.000000,hCoV-19/Japan/P4-2/2020|EPI_ISL_419302|2020-03-12:0.000000,hCoV-19/Japan/P5-1/2020|EPI_ISL_419309|2020-03-12:0.000000,hCoV-19/Japan/P4-5/2020|EPI_ISL_419305|2020-03-18:0.000000,hCoV-19/USA/WA-UW-4676/2020|EPI_ISL_461427|2020-04-05:0.000000,hCoV-19/Singapore/426/2020|EPI_ISL_475957|2020-03-20:0.000000)5407:0.000000,(hCoV-19/USA/FL-Miami-06_UMTL-A6U6/2020|EPI_ISL_479771|2020-04-15:0.000000,hCoV-19/Spain/Valencia45/2020|EPI_ISL_420129|2020-03-13:0.000000)5412:0.000000)5406:0.000034,hCoV-19/Scotland/EDB1143/2020|EPI_ISL_491615|2020-04-07:0.000000,((hCoV-19/England/20119060904/2020|EPI_ISL_465084|2020-03-11:0.000000,hCoV-19/United_Arab_Emirates/L9440/2020|EPI_ISL_435141|2020-03-12:0.000034)5405:0.000068,hCoV-19/England/NORT-282972/2020|EPI_ISL_488662|2020-03-27:0.000000,hCoV-19/USA/WA-UW-2414/2020|EPI_ISL_485990|2020-04-18:0.000000,hCoV-19/Scotland/EDB2902/2020|EPI_ISL_488957|2020-04-01:0.000034,hCoV-19/Australia/NSW520/2020|EPI_ISL_455060|2020-05-04:0.000000,hCoV-19/Australia/NSW532/2020|EPI_ISL_455071|2020-05-08:0.000034)5400:0.000000,hCoV-19/Japan/SMU-0311S2/2020|EPI_ISL_416524|2020-03-11:0.000034,(hCoV-19/Czech_Republic/2308/2020|EPI_ISL_434572|2020-04-14:0.000000,hCoV-19/Portugal/PT0200/2020|EPI_ISL_453916|2020-03-29:0.000000,hCoV-19/USA/CT-UW-650/2020|EPI_ISL_476915|2020-03-13:0.000000,hCoV-19/Portugal/PT0102/2020|EPI_ISL_453818|2020-03-24:0.000000,hCoV-19/England/20189159904/2020|EPI_ISL_465565|2020-05-02:0.000000,hCoV-19/England/20189159504/2020|EPI_ISL_465563|2020-05-02:0.000034,hCoV-19/England/20189158704/2020|EPI_ISL_465559|2020-05-02:0.000000,hCoV-19/Scotland/CVR3672/2020|EPI_ISL_473753|2020-05-20:0.000034,hCoV-19/England/20170030904/2020|EPI_ISL_465274|2020-04-13:0.000101,hCoV-19/England/20189159304/2020|EPI_ISL_465561|2020-05-02:0.000000,hCoV-19/England/20189158801/2020|EPI_ISL_465560|2020-05-02:0.000102,hCoV-19/England/20189159601/2020|EPI_ISL_465564|2020-05-02:0.000000,((hCoV-19/England/20140039104/2020|EPI_ISL_420753|2020-03-25:0.000034,hCoV-19/England/20140039604/2020|EPI_ISL_420758|2020-03-27:0.000034)5386:0.000101,hCoV-19/England/20148032904/2020|EPI_ISL_466054|2020-03-31:0.000068,hCoV-19/England/20136096504/2020|EPI_ISL_420648|2020-03-23:0.000000)5384:0.000000)5372:0.000000,(hCoV-19/Czech_Republic/951/2020|EPI_ISL_414477|2020-03-01:0.000034,hCoV-19/Czech_Republic/Seq7/2020|EPI_ISL_426360|2020-03-18:0.000000,hCoV-19/Czech_Republic/Seq6/2020|EPI_ISL_426359|2020-03-17:0.000000,hCoV-19/Czech_Republic/Seq4/2020|EPI_ISL_426357|2020-03-18:0.000000,hCoV-19/India/DRDE_3983/2020|EPI_ISL_476888|2020-05-16:0.000000,(hCoV-19/Australia/NSW166/2020|EPI_ISL_427771|2020-03-25:0.000034,(hCoV-19/Switzerland/160010_442_H06/2020|EPI_ISL_486507|2020-06-19:0.000000,hCoV-19/Switzerland/170026_474_D08/2020|EPI_ISL_486538|2020-06-23:0.000000)5393:0.000034)5392:0.000034,(hCoV-19/India/S23/2020|EPI_ISL_455653|2020-04-21:0.000000,hCoV-19/India/S56/2020|EPI_ISL_455675|2020-05-03:0.000000)5394:0.000000)5388:0.000034,(hCoV-19/Sweden/20-06503/2020|EPI_ISL_434656|2020-03-30:0.000034,(hCoV-19/India/S53/2020|EPI_ISL_455673|2020-05-02:0.000000,hCoV-19/India/S42/2020|EPI_ISL_455664|2020-05-03:0.000068,hCoV-19/India/S46/2020|EPI_ISL_455667|2020-05-03:0.000000,hCoV-19/India/S58/2020|EPI_ISL_455676|2020-05-03:0.000000,hCoV-19/India/S55/2020|EPI_ISL_455674|2020-05-03:0.000000)5397:0.000000)5396:0.000068,(hCoV-19/USA/PR-CDC-3578/2020|EPI_ISL_447845|2020-03-08:0.000000,hCoV-19/Greece/9060_HPI/2020|EPI_ISL_487381|2020-04-05:0.000034,hCoV-19/Italy/FVG-ICGEB_bal1B/2020|EPI_ISL_479617|2020-03-27:0.000068,hCoV-19/Italy/FVG-ICGEB_bal1A/2020|EPI_ISL_479616|2020-03-27:0.000068)5417:0.000000,(hCoV-19/India/ILSCV27789/2020|EPI_ISL_481124|2020-05-21:0.000000,hCoV-19/England/NOTT-112811/2020|EPI_ISL_493549|2020-04-13:0.000000)5420:0.000000,(hCoV-19/Bahrein/BAH-09/2020|EPI_ISL_483550|2020-03-18:0.000000,hCoV-19/USA/UT-02228/2020|EPI_ISL_436926|2020-04-15:0.000000,hCoV-19/USA/UT-04115/2020|EPI_ISL_487246|2020-05-12:0.000000,hCoV-19/USA/UT-01996/2020|EPI_ISL_454722|2020-04-16:0.000000,hCoV-19/USA/CA-QDX-117/2020|EPI_ISL_467811|2020-03-16:0.000000,hCoV-19/USA/UT-01997/2020|EPI_ISL_454723|2020-04-15:0.000000,hCoV-19/USA/UT-06242/2020|EPI_ISL_493123|2020-04-22:0.000000,hCoV-19/USA/UT-01845/2020|EPI_ISL_470687|2020-04-13:0.000000,hCoV-19/USA/UT-03482/2020|EPI_ISL_450544|2020-04-02:0.000000)5538:0.000068,(hCoV-19/Singapore/122/2020|EPI_ISL_443214|2020-03-18:0.000000,hCoV-19/Senegal/600/2020|EPI_ISL_420074|2020-03-20:0.000034,hCoV-19/Portugal/PT0123/2020|EPI_ISL_453839|2020-03-25:0.000000,hCoV-19/Portugal/PT0049/2020|EPI_ISL_421452|2020-03-18:0.000000,hCoV-19/Portugal/PT0050/2020|EPI_ISL_421453|2020-03-18:0.000034,hCoV-19/Portugal/PT0045/2020|EPI_ISL_421448|2020-03-18:0.000000,hCoV-19/Portugal/PT0080/2020|EPI_ISL_421483|2020-03-18:0.000000,hCoV-19/Portugal/PT0083/2020|EPI_ISL_421486|2020-03-22:0.000000)5808:0.000000,(hCoV-19/Spain/Valencia247/2020|EPI_ISL_436342|2020-03-25:0.000000,hCoV-19/Northern_Ireland/NIRE-FAFDF/2020|EPI_ISL_448939|2020-03-25:0.000000)5811:0.000000,hCoV-19/England/20139027404/2020|EPI_ISL_421904|2020-03-26:0.000000,(hCoV-19/England/20109035906/2020|EPI_ISL_417260|2020-03-05:0.000000,hCoV-19/England/20168031304/2020|EPI_ISL_466605|2020-04-16:0.000000,hCoV-19/England/BRIS-12F231/2020|EPI_ISL_488359|2020-04-13:0.000034,((hCoV-19/England/CAMB-1ACA61/2020|EPI_ISL_489472|2020-04-23:0.000034,hCoV-19/England/CAMB-1AB297/2020|EPI_ISL_470118|2020-04-20:0.000034,hCoV-19/England/CAMB-1AB75C/2020|EPI_ISL_470107|2020-04-21:0.000034,hCoV-19/England/CAMB-1AC6B8/2020|EPI_ISL_489484|2020-04-23:0.000034,hCoV-19/England/CAMB-1ABFCD/2020|EPI_ISL_444356|2020-04-27:0.000000,hCoV-19/England/CAMB-1AD769/2020|EPI_ISL_448003|2020-04-30:0.000000,hCoV-19/England/CAMB-1AED66/2020|EPI_ISL_452858|2020-05-09:0.000000)5823:0.000000,hCoV-19/England/CAMB-80C04/2020|EPI_ISL_442940|2020-04-11:0.000000,hCoV-19/England/CAMB-7F96B/2020|EPI_ISL_470462|2020-04-09:0.000000,hCoV-19/England/CAMB-81702/2020|EPI_ISL_442531|2020-04-11:0.000068)5820:0.000034)5817:0.000135,((hCoV-19/Norway/2855/2020|EPI_ISL_500778|2020-06-25:0.000000,hCoV-19/Norway/2853/2020|EPI_ISL_500776|2020-06-29:0.000034,hCoV-19/Norway/2854/2020|EPI_ISL_500777|2020-06-29:0.000000)33350:0.000000,hCoV-19/Wales/PHWC-2AD27/2020|EPI_ISL_445696|2020-04-05:0.000000)33349:0.000000,((hCoV-19/England/SHEF-CC4AA/2020|EPI_ISL_453746|2020-04-23:0.000000,hCoV-19/England/SHEF-C9319/2020|EPI_ISL_475419|2020-04-27:0.000000)33353:0.000034,(hCoV-19/USA/NY-PV09495/2020|EPI_ISL_450167|2020-03-20:0.000000,hCoV-19/USA/NY-NYUMC386/2020|EPI_ISL_430413|2020-04-09:0.000000)33354:0.000000)33352:0.000000,(((hCoV-19/Singapore/429/2020|EPI_ISL_475960|2020-03-20:0.000000,(hCoV-19/USA/WA-UW-13232/2020|EPI_ISL_501122|2020-06-30:0.000034,hCoV-19/USA/WA-S2573/2020|EPI_ISL_497205|2020-06-17:0.000000)5561:0.000034)5560:0.000000,hCoV-19/England/SHEF-C5C4F/2020|EPI_ISL_453717|2020-04-21:0.000000,hCoV-19/England/SHEF-C3B62/2020|EPI_ISL_441952|2020-04-08:0.000000,hCoV-19/England/SHEF-C342B/2020|EPI_ISL_441942|2020-04-09:0.000000,hCoV-19/England/SHEF-D1F74/2020|EPI_ISL_442502|2020-04-09:0.000000,hCoV-19/England/SHEF-CA345/2020|EPI_ISL_442358|2020-04-10:0.000068,(hCoV-19/England/SHEF-CDF6C/2020|EPI_ISL_490628|2020-04-29:0.000000,hCoV-19/England/SHEF-CC3DA/2020|EPI_ISL_457652|2020-04-24:0.000034)5552:0.000034,hCoV-19/England/SHEF-C4C7D/2020|EPI_ISL_453712|2020-04-20:0.000000,hCoV-19/England/SHEF-CE9B8/2020|EPI_ISL_499348|2020-04-07:0.000000,hCoV-19/England/SHEF-CB809/2020|EPI_ISL_457648|2020-04-14:0.000000,hCoV-19/England/SHEF-CA58B/2020|EPI_ISL_462044|2020-05-12:0.000000,hCoV-19/England/SHEF-CAF05/2020|EPI_ISL_462047|2020-05-01:0.000034,(hCoV-19/England/SHEF-CD421/2020|EPI_ISL_490626|2020-04-24:0.000000,hCoV-19/England/SHEF-CF270/2020|EPI_ISL_475476|2020-05-08:0.000000,hCoV-19/England/SHEF-C1830/2020|EPI_ISL_479198|2020-05-13:0.000027)5557:0.000101)5548:0.000000,hCoV-19/England/SHEF-C18E5/2020|EPI_ISL_432732|2020-04-01:0.000000,hCoV-19/Cyprus/007/2020|EPI_ISL_463747|2020-04-17:0.000000,hCoV-19/England/SHEF-CA3BE/2020|EPI_ISL_448874|2020-04-14:0.000000,hCoV-19/England/SHEF-10B234D/2020|EPI_ISL_469918|2020-04-13:0.000068,hCoV-19/England/SHEF-C1645/2020|EPI_ISL_432727|2020-04-01:0.000000,hCoV-19/England/SHEF-C86A8/2020|EPI_ISL_475407|2020-04-27:0.000034,hCoV-19/England/SHEF-C5F64/2020|EPI_ISL_462021|2020-04-29:0.000034,hCoV-19/England/SHEF-CDD08/2020|EPI_ISL_462065|2020-05-15:0.000000,hCoV-19/England/SHEF-CFE21/2020|EPI_ISL_432602|2020-03-30:0.000000,hCoV-19/England/SHEF-C45BE/2020|EPI_ISL_432790|2020-04-01:0.000000,hCoV-19/England/SHEF-CDC47/2020|EPI_ISL_484505|2020-05-28:0.000000,hCoV-19/England/SHEF-D33D0/2020|EPI_ISL_493739|2020-05-21:0.000000,hCoV-19/England/SHEF-CB0D4/2020|EPI_ISL_475434|2020-06-01:0.000034,hCoV-19/England/SHEF-CFD42/2020|EPI_ISL_475484|2020-04-27:0.000000,hCoV-19/England/SHEF-C3F1B/2020|EPI_ISL_475375|2020-05-07:0.000034,hCoV-19/England/SHEF-D2EA3/2020|EPI_ISL_457685|2020-04-14:0.000102,hCoV-19/England/SHEF-CC6E0/2020|EPI_ISL_457654|2020-04-16:0.000000,hCoV-19/England/SHEF-CA406/2020|EPI_ISL_493694|2020-05-12:0.000068,hCoV-19/England/SHEF-CF8BA/2020|EPI_ISL_453759|2020-04-21:0.000068,hCoV-19/England/SHEF-D2E2B/2020|EPI_ISL_453776|2020-04-21:0.000000,hCoV-19/England/SHEF-CB292/2020|EPI_ISL_453740|2020-04-21:0.000034,hCoV-19/England/SHEF-D2F82/2020|EPI_ISL_453777|2020-04-21:0.000000,hCoV-19/England/SHEF-C6789/2020|EPI_ISL_432825|2020-04-01:0.000000,hCoV-19/England/SHEF-C5359/2020|EPI_ISL_432802|2020-03-31:0.000000,hCoV-19/England/SHEF-C5D79/2020|EPI_ISL_432812|2020-04-01:0.000034,hCoV-19/England/SHEF-CE89D/2020|EPI_ISL_432570|2020-04-06:0.000034,hCoV-19/England/SHEF-D1F56/2020|EPI_ISL_432644|2020-03-30:0.000000,hCoV-19/England/SHEF-D0D99/2020|EPI_ISL_432620|2020-03-28:0.000000,hCoV-19/England/SHEF-CAE08/2020|EPI_ISL_442372|2020-04-08:0.000000,hCoV-19/England/SHEF-CB687/2020|EPI_ISL_442390|2020-04-11:0.000034,hCoV-19/England/SHEF-C0CBD/2020|EPI_ISL_448827|2020-04-13:0.000000,hCoV-19/England/SHEF-C2F58/2020|EPI_ISL_448841|2020-04-17:0.000000,hCoV-19/England/SHEF-C82D1/2020|EPI_ISL_448867|2020-04-14:0.000000,hCoV-19/England/SHEF-C07BC/2020|EPI_ISL_420159|2020-03-29:0.000034,hCoV-19/England/SHEF-D141B/2020|EPI_ISL_493733|2020-04-20:0.000000)5547:0.000000,(hCoV-19/Canada/BC_5522039/2020|EPI_ISL_418834|2020-03-11:0.000000,hCoV-19/Italy/LO-11550-28Feb/2020|EPI_ISL_460090|2020-02-28:0.000000,(hCoV-19/Scotland/EDB5543/2020|EPI_ISL_487721|2020-04-01:0.000000,hCoV-19/Scotland/EDB5584/2020|EPI_ISL_487789|2020-04-01:0.000000)5579:0.000000)5577:0.000000,hCoV-19/Australia/NSW340/2020|EPI_ISL_451602|2020-03-24:0.000034,(hCoV-19/India/RMRC156/2020|EPI_ISL_455757|2020-05-07:0.000136,(hCoV-19/USA/WI-WSLH-200044/2020|EPI_ISL_471209|2020-04-14:0.000000,hCoV-19/USA/WI-UW-136/2020|EPI_ISL_427443|2020-04-09:0.000000)5584:0.000034,hCoV-19/France/IDF3212/2020|EPI_ISL_420061|2020-03-23:0.000000)5582:0.000024,hCoV-19/USA/CT-UW-649/2020|EPI_ISL_476914|2020-03-12:0.000000,(hCoV-19/Colombia/85082/2020|EPI_ISL_497744|2020-03-23:0.000000,(hCoV-19/England/20168038104/2020|EPI_ISL_466617|2020-04-13:0.000000,hCoV-19/England/20168038004/2020|EPI_ISL_466616|2020-04-13:0.000000,hCoV-19/England/20168038204/2020|EPI_ISL_466618|2020-04-13:0.000000,hCoV-19/England/20168038604/2020|EPI_ISL_466620|2020-04-14:0.000000)5436:0.000000)5435:0.000000,(hCoV-19/Iceland/570/2020|EPI_ISL_424590|2020-03-28:0.000000,hCoV-19/Iceland/366/2020|EPI_ISL_424390|2020-03-19:0.000000,hCoV-19/Iceland/471/2020|EPI_ISL_424494|2020-03-20:0.000000,hCoV-19/Iceland/483/2020|EPI_ISL_424506|2020-03-20:0.000000,hCoV-19/Iceland/547/2020|EPI_ISL_424567|2020-03-28:0.000000,hCoV-19/Iceland/239/2020|EPI_ISL_417567|2020-03-17:0.000034,hCoV-19/England/NORT-28AF2D/2020|EPI_ISL_492969|2020-04-16:0.000000)5534:0.000068,(hCoV-19/England/LIVE-A254D/2020|EPI_ISL_499996|2020-05-19:0.000000,hCoV-19/England/LIVE-A296F/2020|EPI_ISL_500012|2020-06-09:0.000000,hCoV-19/England/LIVE-99D7E/2020|EPI_ISL_439817|2020-04-13:0.000000,hCoV-19/Wales/PHWC-26B6D/2020|EPI_ISL_432311|2020-03:0.000034,hCoV-19/England/LIVE-A61CD/2020|EPI_ISL_499691|2020-07-01:0.000000,hCoV-19/England/LIVE-A4332/2020|EPI_ISL_490415|2020-06-16:0.000000)5587:0.000000,(hCoV-19/Russia/SCPM-O-07/2020|EPI_ISL_451969|2020-03-22:0.000000,(hCoV-19/England/BRIS-130552/2020|EPI_ISL_492731|2020-04-12:0.000034,hCoV-19/England/BRIS-127A6E/2020|EPI_ISL_469737|2020-04-17:0.000000)5591:0.000034)5590:0.000000,hCoV-19/Colombia/GVI-97769/2020|EPI_ISL_447802|2020-04-04:0.000000,hCoV-19/USA/NY-PV09353/2020|EPI_ISL_450041|2020-03-24:0.000034,(hCoV-19/Singapore/424/2020|EPI_ISL_475955|2020-03-21:0.000000,hCoV-19/Singapore/431/2020|EPI_ISL_475962|2020-03-17:0.000000,(hCoV-19/India/ILSCV24917/2020|EPI_ISL_463088|2020-05-18:0.000000,hCoV-19/India/ILSCV14004/2020|EPI_ISL_463027|2020-05-09:0.000034,hCoV-19/England/20168005504/2020|EPI_ISL_466599|2020-04-16:0.000000,hCoV-19/England/20168005704/2020|EPI_ISL_466600|2020-04-16:0.000000,hCoV-19/England/20168006104/2020|EPI_ISL_466601|2020-04-16:0.000000)5427:0.000000)5425:0.000000,(hCoV-19/England/OXON-AF601/2020|EPI_ISL_478756|2020-04-09:0.000000,(hCoV-19/Portugal/PT0084/2020|EPI_ISL_421487|2020-03-22:0.000000,(hCoV-19/USA/CA-SR0348/2020|EPI_ISL_450192|2020-04-21:0.000000,hCoV-19/Argentina/PAIS-A0005/2020|EPI_ISL_430797|2020-03-27:0.000034,hCoV-19/Argentina/PAIS-A0014/2020|EPI_ISL_430805|2020-04-01:0.000000)5433:0.000034)5432:0.000000)5431:0.000000,((hCoV-19/DRC/4516/2020|EPI_ISL_487192|2020-04-28:0.000000,hCoV-19/England/GSTT-265D4DF/2020|EPI_ISL_483968|2020-03-19:0.000034)5465:0.000000,hCoV-19/England/LOND-D4A70/2020|EPI_ISL_444174|2020-04-11:0.000000,(hCoV-19/England/LOND-D6A8D/2020|EPI_ISL_461767|2020-04-23:0.000000,hCoV-19/England/LOND-D4BD7/2020|EPI_ISL_449660|2020-04-11:0.000000,hCoV-19/England/LOND-D4C3E/2020|EPI_ISL_449666|2020-04-14:0.000000,hCoV-19/England/LOND-D4B5F/2020|EPI_ISL_444181|2020-04-11:0.000000)5468:0.000000,hCoV-19/England/LOND-D6D48/2020|EPI_ISL_478428|2020-04-01:0.000000,hCoV-19/Russia/CRIE187963/2020|EPI_ISL_486829|2020-04-01:0.000000,(hCoV-19/USA/MA-MGH-00262/2020|EPI_ISL_460325|2020-04-06:0.000000,hCoV-19/USA/MA-MGH-00257/2020|EPI_ISL_460404|2020-04-06:0.000000,hCoV-19/USA/MA-MGH-00298/2020|EPI_ISL_460265|2020-04-01:0.000000)5472:0.000000)5464:0.000000,(hCoV-19/England/CAMB-7AAB8/2020|EPI_ISL_433835|2020-04-07:0.000000,hCoV-19/Singapore/258/2020|EPI_ISL_462376|2020-03-21:0.000000,hCoV-19/England/NORT-299170/2020|EPI_ISL_493481|2020-04-22:0.000000,hCoV-19/Italy/INMI18/2020|EPI_ISL_493330|2020-05-10:0.000034,hCoV-19/Italy/INMI19/2020|EPI_ISL_493331|2020-05-07:0.000000,hCoV-19/England/NORT-29885E/2020|EPI_ISL_493470|2020-04-19:0.000000,hCoV-19/England/NORT-298AD0/2020|EPI_ISL_493472|2020-04-20:0.000000)5511:0.000000,(hCoV-19/England/SHEF-D321F/2020|EPI_ISL_479283|2020-05-10:0.000000,hCoV-19/England/CAMB-795D6/2020|EPI_ISL_441201|2020-04-03:0.000034)5517:0.000000,(hCoV-19/England/NORT-29EF26/2020|EPI_ISL_490487|2020-05-11:0.000000,(hCoV-19/England/CAMB-78926/2020|EPI_ISL_433792|2020-04-07:0.000000,hCoV-19/England/CAMB-7874A/2020|EPI_ISL_433768|2020-04-06:0.000000)5520:0.000034)5519:0.000000,hCoV-19/Germany/BAV-MVP0037/2020|EPI_ISL_437236|2020-03-22:0.000000,(hCoV-19/Wales/PHWC-30A45/2020|EPI_ISL_446310|2020-04-09:0.000000,hCoV-19/India/ILSCV35476/2020|EPI_ISL_481200|2020-06-10:0.000068,hCoV-19/England/OXON-B13E7/2020|EPI_ISL_479010|2020-04-21:0.000034,(hCoV-19/Saudi_Arabia/85791/2020|EPI_ISL_469246|2020-03-15:0.000000,hCoV-19/Saudi_Arabia/85791C/2020|EPI_ISL_469252|2020-03-15:0.000000,hCoV-19/Saudi_Arabia/85790/2020|EPI_ISL_469245|2020-03-15:0.000000,hCoV-19/Saudi_Arabia/85790C/2020|EPI_ISL_469251|2020-03-15:0.000068)5529:0.000000,hCoV-19/England/CAMB-77B12/2020|EPI_ISL_439373|2020-03-31:0.000000,hCoV-19/England/WSFT-25C110D/2020|EPI_ISL_492899|2020-05-06:0.000000,hCoV-19/Sweden/20-14519/2020|EPI_ISL_475517|2020-05-10:0.000000)5523:0.000000,(hCoV-19/England/SHEF-C822C/2020|EPI_ISL_453728|2020-04-22:0.000000,hCoV-19/England/SHEF-D2CE5/2020|EPI_ISL_453774|2020-04-20:0.000034,hCoV-19/England/SHEF-CA354/2020|EPI_ISL_457641|2020-03-21:0.000000,hCoV-19/England/SHEF-C384D/2020|EPI_ISL_432777|2020-03-30:0.000000,hCoV-19/England/SHEF-C05FE/2020|EPI_ISL_420243|2020-03-25:0.000068)5531:0.000034,(hCoV-19/Austria/CeMM0320/2020|EPI_ISL_475791|2020-03-30:0.000000,hCoV-19/England/CAMB-7B4AA/2020|EPI_ISL_433963|2020-04-12:0.000000,hCoV-19/England/SHEF-C715D/2020|EPI_ISL_432836|2020-04-03:0.000034,hCoV-19/England/OXON-AE338/2020|EPI_ISL_448684|2020:0.000000)33323:0.000034,(hCoV-19/Canada/QC_AK5/2020|EPI_ISL_463919|2020-04-08:0.000068,hCoV-19/England/SHEF-C5702/2020|EPI_ISL_479214|2020-03-18:0.000034)33326:0.000000,(hCoV-19/India/GBRC27/2020|EPI_ISL_444458|2020-04-26:0.000000,hCoV-19/India/GBRC99/2020|EPI_ISL_450788|2020-05-06:0.000000,(hCoV-19/India/GBRC31/2020|EPI_ISL_444462|2020-04-29:0.000014,((hCoV-19/India/GBRC279/2020|EPI_ISL_495016|2020-06-18:0.000000,hCoV-19/India/GBRC221/2020|EPI_ISL_475059|2020-06-05:0.000000)5449:0.000000,hCoV-19/India/GBRC44/2020|EPI_ISL_444475|2020-04-29:0.000000,hCoV-19/India/DRDE_3302/2020|EPI_ISL_476854|2020-05-11:0.000000,hCoV-19/India/GBRC256a/2020|EPI_ISL_483844|2020-06-12:0.000000)5446:0.000000)5445:0.000034,hCoV-19/India/GBRC47/2020|EPI_ISL_444478|2020-04-30:0.000000,hCoV-19/India/GBRC9/2020|EPI_ISL_435056|2020-04-21:0.000034)5442:0.000000,((hCoV-19/England/SHEF-CB49C/2020|EPI_ISL_462049|2020-04-19:0.000000,hCoV-19/England/SHEF-C2D30/2020|EPI_ISL_462007|2020-04-17:0.000000)5463:0.000000,hCoV-19/England/SHEF-D2438/2020|EPI_ISL_453771|2020-04-16:0.000000,hCoV-19/England/SHEF-CC880/2020|EPI_ISL_442418|2020-04-11:0.000000,hCoV-19/England/SHEF-CD55B/2020|EPI_ISL_442432|2020-04-09:0.000000,hCoV-19/England/SHEF-CBE70/2020|EPI_ISL_448880|2020-04-14:0.000000,hCoV-19/England/SHEF-D0F57/2020|EPI_ISL_457679|2020-04-16:0.000000,(hCoV-19/England/SHEF-C4615/2020|EPI_ISL_453710|2020-04-23:0.000000,hCoV-19/England/SHEF-CD38E/2020|EPI_ISL_453750|2020-04-22:0.000000,hCoV-19/England/SHEF-CD1DF/2020|EPI_ISL_453749|2020-04-23:0.000034,hCoV-19/England/SHEF-CA05D/2020|EPI_ISL_453736|2020-04-20:0.000000,hCoV-19/England/SHEF-C0C08/2020|EPI_ISL_457583|2020-04-23:0.000000,hCoV-19/England/SHEF-CF498/2020|EPI_ISL_475477|2020-04-29:0.000000,hCoV-19/England/SHEF-D00CD/2020|EPI_ISL_479267|2020-04-25:0.000000)5456:0.000000,hCoV-19/England/SHEF-C2D6D/2020|EPI_ISL_453704|2020-04-21:0.000000,hCoV-19/England/SHEF-CC817/2020|EPI_ISL_457655|2020-04-30:0.000000,hCoV-19/England/SHEF-CFFF1/2020|EPI_ISL_457670|2020-05-04:0.000000)5451:0.000034,(hCoV-19/Russia/CRIE155506/2020|EPI_ISL_479624|2020-03-30:0.000000,hCoV-19/England/LOND-D41E4/2020|EPI_ISL_444100|2020-04-06:0.000000,hCoV-19/Vietnam/IBT-NIHE-03/2020|EPI_ISL_479756|2020-03-28:0.000000,hCoV-19/England/LOND-D5769/2020|EPI_ISL_453461|2020-04-17:0.000034,(hCoV-19/England/LOND-D4BF5/2020|EPI_ISL_449662|2020-04-14:0.000000,hCoV-19/England/LOND-D4287/2020|EPI_ISL_444108|2020-04-06:0.000000)5495:0.000000,hCoV-19/Wales/PHWC-15FFB9/2020|EPI_ISL_472878|2020-05-23:0.000000,hCoV-19/Wales/PHWC-1638B7/2020|EPI_ISL_474011|2020-04-27:0.000000,(hCoV-19/Wales/PHWC-2A747/2020|EPI_ISL_445614|2020-04-04:0.000034,(hCoV-19/Wales/PHWC-163592/2020|EPI_ISL_473965|2020-04-24:0.000000,hCoV-19/Wales/PHWC-163BEB/2020|EPI_ISL_474055|2020-05-09:0.000034,hCoV-19/Wales/PHWC-15DC78/2020|EPI_ISL_472768|2020-05-13:0.000034)5490:0.000000,hCoV-19/Wales/PHWC-34926/2020|EPI_ISL_446995|2020-04-18:0.000000,hCoV-19/Wales/PHWC-2ACA2/2020|EPI_ISL_445688|2020-04-06:0.000034,hCoV-19/Wales/PHWC-16344A/2020|EPI_ISL_473296|2020-05-06:0.000000,hCoV-19/Wales/PHWC-15D188/2020|EPI_ISL_472676|2020-04-19:0.000000)5485:0.000000,hCoV-19/Sweden/20-14734/2020|EPI_ISL_475520|2020-05-18:0.000000,hCoV-19/Wales/PHWC-15C1C5/2020|EPI_ISL_472450|2020-04-06:0.000000,hCoV-19/England/NORW-E902B/2020|EPI_ISL_453575|2020-04-25:0.000000,hCoV-19/Wales/PHWC-2AC84/2020|EPI_ISL_445686|2020-04-06:0.000000,hCoV-19/Wales/PHWC-329BF/2020|EPI_ISL_474376|2020-04-13:0.000034,hCoV-19/Wales/PHWC-316E6/2020|EPI_ISL_446475|2020-04-12:0.000034)5475:0.000000,(hCoV-19/Wales/PHWC-26F8F/2020|EPI_ISL_422140|2020-03-29:0.000000,hCoV-19/England/20104003002/2020|EPI_ISL_417222|2020-03-04:0.000000,hCoV-19/Russia/SCPM-O-02/2020|EPI_ISL_451964|2020-03-22:0.000000)5496:0.000000,((hCoV-19/England/20109002904/2020|EPI_ISL_464508|2020-03-04:0.000000,hCoV-19/England/20109000104/2020|EPI_ISL_464488|2020-03-04:0.000000,hCoV-19/England/20109002804/2020|EPI_ISL_464507|2020-03-04:0.000000,hCoV-19/England/CAMB-8482A/2020|EPI_ISL_440521|2020-03-04:0.000000,hCoV-19/England/CAMB-84839/2020|EPI_ISL_440507|2020-03-04:0.000068)5501:0.000000,(hCoV-19/Denmark/ALAB-SSI-864/2020|EPI_ISL_437679|2020-03-30:0.000000,hCoV-19/Denmark/ALAB-SSI-848/2020|EPI_ISL_444939|2020-03-30:0.000000)5505:0.000000,hCoV-19/Israel/51140539/2020|EPI_ISL_447323|2020-03-19:0.000000,hCoV-19/England/NOTT-10F01F/2020|EPI_ISL_432956|2020-03-30:0.000000)5499:0.000000,(hCoV-19/Portugal/PT0378/2020|EPI_ISL_454094|2020-03-20:0.000034,hCoV-19/England/LOND-D41C6/2020|EPI_ISL_444098|2020-04-06:0.000000)5507:0.000000,(hCoV-19/India/ILSCV35456/2020|EPI_ISL_481196|2020-06-10:0.000000,hCoV-19/Singapore/271/2020|EPI_ISL_462389|2020-03-20:0.000000,hCoV-19/Portugal/PT0369/2020|EPI_ISL_454085|2020-03-19:0.000034,hCoV-19/England/BRIS-12EE01/2020|EPI_ISL_488353|2020-04-22:0.000000,(hCoV-19/England/BIRM-5F20C/2020|EPI_ISL_456668|2020-05-05:0.000034,hCoV-19/England/BIRM-5F8CE/2020|EPI_ISL_473347|2020-05-18:0.000000,hCoV-19/Greece/40_36244/2020|EPI_ISL_437897|2020-03-23:0.000101,(hCoV-19/England/BIRM-5FA6E/2020|EPI_ISL_473367|2020-05-10:0.000000,hCoV-19/England/BIRM-5FA8C/2020|EPI_ISL_473369|2020-05-07:0.000000,(hCoV-19/England/BIRM-5F776/2020|EPI_ISL_473327|2020-05-08:0.000034,hCoV-19/England/BIRM-60FE3/2020|EPI_ISL_473428|2020-05-16:0.000000)5608:0.000000,hCoV-19/England/BIRM-5F925/2020|EPI_ISL_473351|2020-05-22:0.000034,hCoV-19/England/BIRM-5F7FE/2020|EPI_ISL_473335|2020-05-12:0.000000,hCoV-19/England/BIRM-5FA5F/2020|EPI_ISL_473366|2020-05-10:0.000034,hCoV-19/England/BIRM-5FA31/2020|EPI_ISL_473364|2020-05-09:0.000068)5604:0.000000)5601:0.000000)5597:0.000000,(hCoV-19/India/ILSCV26795/2020|EPI_ISL_481117|2020-05-21:0.000034,hCoV-19/Portugal/PT0143/2020|EPI_ISL_453859|2020-03-27:0.000000,hCoV-19/Portugal/PT0545/2020|EPI_ISL_454269|2020-04-10:0.000000,hCoV-19/Portugal/PT0335/2020|EPI_ISL_454051|2020-03-17:0.000000,hCoV-19/Portugal/PT0326/2020|EPI_ISL_454042|2020-03-16:0.000000,hCoV-19/Portugal/PT0360/2020|EPI_ISL_454076|2020-03-19:0.000068,hCoV-19/Portugal/PT0144/2020|EPI_ISL_453860|2020-03-27:0.000000,hCoV-19/Portugal/PT0118/2020|EPI_ISL_453834|2020-03-25:0.000000)5612:0.000034,(hCoV-19/England/OXON-B0D53/2020|EPI_ISL_478960|2020-04-18:0.000000,hCoV-19/England/OXON-AC74D/2020|EPI_ISL_448481|2020-04-07:0.000000,hCoV-19/England/BRIS-12A1A2/2020|EPI_ISL_458381|2020-04-16:0.000034,hCoV-19/England/OXON-AECB5/2020|EPI_ISL_448777|2020-04-08:0.000000,hCoV-19/England/OXON-B12EA/2020|EPI_ISL_479003|2020-04-23:0.000000,(hCoV-19/England/OXON-AC929/2020|EPI_ISL_448495|2020-04-07:0.000000,hCoV-19/England/OXON-B1693/2020|EPI_ISL_479033|2020-04-19:0.000000)5666:0.000034,hCoV-19/England/OXON-B1095/2020|EPI_ISL_478992|2020-04-16:0.000000,(hCoV-19/England/OXON-AFBC6/2020|EPI_ISL_478811|2020-04-09:0.000034,(hCoV-19/England/OXON-AF883/2020|EPI_ISL_478780|2020-04-08:0.000034,hCoV-19/England/OXON-B25FF/2020|EPI_ISL_479160|2020-04-17:0.000000,hCoV-19/England/OXON-B0A89/2020|EPI_ISL_478932|2020-04-17:0.000000)5662:0.000000)5661:0.000000,hCoV-19/England/OXON-AEF8F/2020|EPI_ISL_448799|2020-04-08:0.000000,hCoV-19/England/OXON-B23D7/2020|EPI_ISL_479140|2020-04-18:0.000000,hCoV-19/England/OXON-B1B1C/2020|EPI_ISL_479072|2020-04-14:0.000034,hCoV-19/England/OXON-B1790/2020|EPI_ISL_479045|2020-04-17:0.000034,hCoV-19/England/OXON-B18D9/2020|EPI_ISL_479051|2020-04-15:0.000000,hCoV-19/England/OXON-B0FB7/2020|EPI_ISL_478984|2020-04-10:0.000000,hCoV-19/England/OXON-AF70E/2020|EPI_ISL_478764|2020-04-08:0.000034)5655:0.000034,(hCoV-19/Wales/PHWC-1644FE/2020|EPI_ISL_474187|2020-05-06:0.000068,hCoV-19/England/NORT-297048/2020|EPI_ISL_488130|2020-04-24:0.000101,hCoV-19/England/NORT-29595E/2020|EPI_ISL_488691|2020-04-01:0.000000,(hCoV-19/England/NORT-296DF7/2020|EPI_ISL_488168|2020-04-28:0.000000,((hCoV-19/England/NORT-29DD96/2020|EPI_ISL_488133|2020-05-06:0.000000,hCoV-19/England/NORT-29D200/2020|EPI_ISL_488066|2020-05-04:0.000000)16295:0.000000,hCoV-19/England/NORT-29ED1D/2020|EPI_ISL_488139|2020-05-10:0.000000,hCoV-19/England/NORT-297F2D/2020|EPI_ISL_488153|2020-04-29:0.000034,hCoV-19/England/NORT-297C62/2020|EPI_ISL_488060|2020-04-24:0.000000,hCoV-19/England/NORT-29F189/2020|EPI_ISL_488111|2020-05-12:0.000000,hCoV-19/England/NORT-297ED5/2020|EPI_ISL_488110|2020-04-29:0.000000,hCoV-19/England/NORT-296DE8/2020|EPI_ISL_488087|2020-04-28:0.000034,hCoV-19/England/NORT-29D877/2020|EPI_ISL_484304|2020-05-10:0.000000,hCoV-19/England/NORT-29CEB2/2020|EPI_ISL_499796|2020-05-05:0.000000)16293:0.000000)16292:0.000000,(hCoV-19/England/NORT-29741F/2020|EPI_ISL_488018|2020-04-24:0.000000,(hCoV-19/England/NORT-2961EC/2020|EPI_ISL_484265|2020-05-19:0.000034,hCoV-19/England/NORT-2964D4/2020|EPI_ISL_488038|2020-04-12:0.000000,hCoV-19/England/NORT-29DC7B/2020|EPI_ISL_488084|2020-05-07:0.000034,hCoV-19/England/NORT-29DBAB/2020|EPI_ISL_484310|2020-05-07:0.000000,hCoV-19/England/NORT-29DC4E/2020|EPI_ISL_484312|2020-05-07:0.000000)16302:0.000000)16301:0.000034)16288:0.000034,hCoV-19/Italy/TE5780/2020|EPI_ISL_420567|2020-03-21:0.000000,hCoV-19/England/BRIS-126874/2020|EPI_ISL_459091|2020-04-08:0.000000,(hCoV-19/India/NCDC-02155/2020|EPI_ISL_435072|2020-03-26:0.000000,hCoV-19/Scotland/CVR1406/2020|EPI_ISL_433571|2020-04-01:0.000000,hCoV-19/England/NORT-284433/2020|EPI_ISL_478549|2020-03-20:0.000000)33346:0.000069,(hCoV-19/India/RMRC154/2020|EPI_ISL_455755|2020-05-07:0.000034,hCoV-19/England/20170032204/2020|EPI_ISL_465278|2020-04-09:0.000034)5596:0.000000,hCoV-19/Wales/PHWC-15C13E/2020|EPI_ISL_493975|2020-04-19:0.000169,hCoV-19/Scotland/EDB4201/2020|EPI_ISL_456934|2020-04-20:0.000000,(hCoV-19/Scotland/CVR2306/2020|EPI_ISL_477898|2020-04-13:0.000034,hCoV-19/Scotland/CVR2606/2020|EPI_ISL_473527|2020-04-16:0.000000,(hCoV-19/Scotland/CVR3632/2020|EPI_ISL_473746|2020-05-25:0.000000,hCoV-19/Scotland/EDB5196/2020|EPI_ISL_473815|2020-05-18:0.000000)5623:0.000000,(hCoV-19/Scotland/CVR1838/2020|EPI_ISL_493744|2020-04-07:0.000034,hCoV-19/Scotland/CVR1893/2020|EPI_ISL_456758|2020-04-08:0.000000)5624:0.000068,hCoV-19/Scotland/CVR2619/2020|EPI_ISL_477989|2020-04-17:0.000000,(hCoV-19/Scotland/CVR2772/2020|EPI_ISL_473558|2020-04-20:0.000000,hCoV-19/Scotland/CVR3185/2020|EPI_ISL_449209|2020-04-28:0.000000)5651:0.000000,hCoV-19/Scotland/CVR3139/2020|EPI_ISL_478053|2020-04-28:0.000000,(hCoV-19/Scotland/CVR3149/2020|EPI_ISL_456766|2020-04-19:0.000000,hCoV-19/Scotland/CVR2939/2020|EPI_ISL_439000|2020-04-22:0.000000)5629:0.000000,(hCoV-19/Scotland/CVR3113/2020|EPI_ISL_461685|2020-04-25:0.000068,hCoV-19/Scotland/CVR2746/2020|EPI_ISL_438944|2020-04-18:0.000000,hCoV-19/Scotland/CVR2521/2020|EPI_ISL_438923|2020-04-15:0.000000,hCoV-19/Scotland/CVR2251/2020|EPI_ISL_477885|2020-04-12:0.000034,hCoV-19/Scotland/CVR2441/2020|EPI_ISL_477939|2020-04-14:0.000000,hCoV-19/Scotland/CVR702/2020|EPI_ISL_433327|2020-03-25:0.000000,hCoV-19/Scotland/GCVR-173D5B/2020|EPI_ISL_459118|2020-04-06:0.000034,hCoV-19/Scotland/CVR2258/2020|EPI_ISL_453035|2020-04-12:0.000000)5630:0.000000,hCoV-19/Scotland/CVR1673/2020|EPI_ISL_433648|2020-04-06:0.000034,(hCoV-19/Scotland/EDB2125/2020|EPI_ISL_439160|2020-04-17:0.000034,(hCoV-19/Scotland/EDB2554/2020|EPI_ISL_439228|2020-04-23:0.000000,hCoV-19/Scotland/EDB2650/2020|EPI_ISL_439249|2020-04-26:0.000135)5644:0.000034)5643:0.000068,hCoV-19/Scotland/GCVR-1713F1/2020|EPI_ISL_459684|2020-03-26:0.000000,hCoV-19/Scotland/CVR3298/2020|EPI_ISL_456779|2020-04-30:0.000000,hCoV-19/Scotland/CVR3084/2020|EPI_ISL_461667|2020-04-24:0.000000,hCoV-19/Scotland/CVR3056/2020|EPI_ISL_461642|2020-04-23:0.000034,hCoV-19/Scotland/CVR3073/2020|EPI_ISL_461657|2020-04-24:0.000000,hCoV-19/Scotland/CVR1890/2020|EPI_ISL_484523|2020-04-08:0.000000,hCoV-19/Scotland/CVR1932/2020|EPI_ISL_484525|2020-04-08:0.000034,hCoV-19/Scotland/CVR3007/2020|EPI_ISL_484656|2020-04-23:0.000000,hCoV-19/Scotland/CVR1698/2020|EPI_ISL_433656|2020-04-05:0.000000,hCoV-19/Scotland/CVR3294/2020|EPI_ISL_456778|2020-04-30:0.000000,(hCoV-19/Scotland/CVR2920/2020|EPI_ISL_461589|2020-04-21:0.000000,hCoV-19/Scotland/CVR3013/2020|EPI_ISL_461622|2020-04-23:0.000000,hCoV-19/Scotland/CVR2862/2020|EPI_ISL_473603|2020-04-21:0.000034,hCoV-19/Scotland/CVR3071/2020|EPI_ISL_461655|2020-04-24:0.000034,hCoV-19/Scotland/CVR2769/2020|EPI_ISL_473557|2020-04-20:0.000000)5641:0.000000,hCoV-19/Scotland/GCVR-173D2E/2020|EPI_ISL_459103|2020-04-06:0.000000,hCoV-19/Scotland/CVR1334/2020|EPI_ISL_433544|2020-03-31:0.000034,hCoV-19/Scotland/CVR2990/2020|EPI_ISL_439006|2020-04-23:0.000068)5620:0.000034,hCoV-19/Scotland/CVR2481/2020|EPI_ISL_484591|2020-04-15:0.000034,(hCoV-19/USA/IL-NM0114/2020|EPI_ISL_444598|2020-03-19:0.000000,hCoV-19/Australia/NSW156/2020|EPI_ISL_427719|2020-03-18:0.000000,hCoV-19/Australia/NSW494/2020|EPI_ISL_455034|2020-04-11:0.000034,((hCoV-19/England/CAMB-78838/2020|EPI_ISL_433779|2020-04-08:0.000068,hCoV-19/England/CAMB-7B079/2020|EPI_ISL_433910|2020-04-11:0.000000,hCoV-19/England/CAMB-7ABA6/2020|EPI_ISL_433847|2020-04-07:0.000004,hCoV-19/England/CAMB-7AF40/2020|EPI_ISL_433897|2020-04-10:0.000027,hCoV-19/England/CAMB-788ED/2020|EPI_ISL_433789|2020-04-07:0.000068,hCoV-19/England/CAMB-7FB47/2020|EPI_ISL_433480|2020-04-17:0.000000,hCoV-19/England/CAMB-1AAE67/2020|EPI_ISL_444320|2020-04-20:0.000000,hCoV-19/England/CAMB-7FB56/2020|EPI_ISL_433481|2020-04-17:0.000000,hCoV-19/England/CAMB-7FC17/2020|EPI_ISL_433492|2020-04-16:0.000000)5677:0.000000,hCoV-19/England/CAMB-7E1BF/2020|EPI_ISL_434047|2020-04-16:0.000000,hCoV-19/England/CAMB-81034/2020|EPI_ISL_438558|2020-04-20:0.000000,hCoV-19/England/CAMB-7B06A/2020|EPI_ISL_433909|2020-04-11:0.000034,hCoV-19/England/CAMB-7B11C/2020|EPI_ISL_433920|2020-04-11:0.000000)5673:0.000000,(hCoV-19/Italy/TE12774/2020|EPI_ISL_435150|2020-04-08:0.000000,hCoV-19/Italy/TE13858/2020|EPI_ISL_435152|2020-04-09:0.000000,(hCoV-19/Italy/TE13491/2020|EPI_ISL_435148|2020-04-08:0.000000,hCoV-19/Italy/TE13484/2020|EPI_ISL_435151|2020-04-08:0.000000)5685:0.000000)5683:0.000000)5669:0.000136,(hCoV-19/Iceland/93/2020|EPI_ISL_417730|2020-03-10:0.000000,hCoV-19/Sweden/20-14785/2020|EPI_ISL_469062|2020-05-15:0.000000,hCoV-19/Sweden/20-06376/2020|EPI_ISL_434653|2020-03-24:0.000000)5789:0.000068,(hCoV-19/Scotland/EDB300/2020|EPI_ISL_425967|2020-03-29:0.000000,(hCoV-19/Scotland/CVR2980/2020|EPI_ISL_448220|2020-04-22:0.000000,hCoV-19/Scotland/CVR3347/2020|EPI_ISL_456783|2020-05-06:0.000000)5804:0.000034,(((hCoV-19/Scotland/CVR2918/2020|EPI_ISL_473631|2020-04-22:0.000101,hCoV-19/Scotland/CVR3194/2020|EPI_ISL_449214|2020-04-28:0.000000)5798:0.000000,hCoV-19/Scotland/CVR3116/2020|EPI_ISL_461688|2020-04-25:0.000000,hCoV-19/Scotland/CVR2574/2020|EPI_ISL_477977|2020-04-16:0.000000,hCoV-19/Scotland/CVR2371/2020|EPI_ISL_477920|2020-04-13:0.000000)5795:0.000000,hCoV-19/Scotland/CVR2790/2020|EPI_ISL_473568|2020-04-20:0.000034,hCoV-19/Scotland/CVR2808/2020|EPI_ISL_473575|2020-04-21:0.000000,hCoV-19/Scotland/CVR2566/2020|EPI_ISL_477973|2020-04-16:0.000034)5794:0.000000,hCoV-19/USA/NM-QDX-209/2020|EPI_ISL_494532|2020-04-30:0.000000,hCoV-19/Kenya/NIC_087/2020|EPI_ISL_457829|2020-03:0.000000,hCoV-19/USA/NM-QDX-210/2020|EPI_ISL_494533|2020-04-30:0.000000,hCoV-19/Portugal/IGC3009/2020|EPI_ISL_491184|2020-05-20:0.000000)5791:0.000068,hCoV-19/England/OXON-AEF9E/2020|EPI_ISL_448800|2020-04-07:0.000000,((hCoV-19/Wales/PHWC-160E21/2020|EPI_ISL_473056|2020-05-24:0.000068,hCoV-19/Wales/PHWC-160559/2020|EPI_ISL_472949|2020-05-26:0.000034)16312:0.000034,hCoV-19/Wales/PHWC-15DE72/2020|EPI_ISL_472779|2020-05-12:0.000068,hCoV-19/England/LIVE-99691/2020|EPI_ISL_439747|2020-04-09:0.000000,hCoV-19/Wales/PHWC-16807E/2020|EPI_ISL_494195|2020-06-06:0.000000,hCoV-19/Wales/PHWC-162E7A/2020|EPI_ISL_473211|2020-05-19:0.000000,hCoV-19/England/LIVE-9B9C3/2020|EPI_ISL_440892|2020-04-21:0.000101)16307:0.000000,(hCoV-19/England/20134022104/2020|EPI_ISL_423119|2020-03-25:0.000000,hCoV-19/Japan/P4-7/2020|EPI_ISL_419307|2020-03-20:0.000000,hCoV-19/Japan/P4-6/2020|EPI_ISL_419306|2020-03-20:0.000101,hCoV-19/Japan/P4-8/2020|EPI_ISL_419308|2020-03-19:0.000101)33330:0.000135,hCoV-19/Italy/TE5473/2020|EPI_ISL_436718|2020-03-19:0.000000,((hCoV-19/Australia/NSW171/2020|EPI_ISL_427743|2020-03-21:0.000068,hCoV-19/England/20156051204/2020|EPI_ISL_466340|2020-04-06:0.000000,hCoV-19/Netherlands/NA_363/2020|EPI_ISL_455167|2020-04-08:0.000000,hCoV-19/USA/VA-DCLS-0548/2020|EPI_ISL_485849|2020-03-12:0.000000,hCoV-19/Netherlands/ZuidHolland_102/2020|EPI_ISL_422901|2020-03-18:0.000000,hCoV-19/Belgium/NMA-0324169/2020|EPI_ISL_420426|2020-03-24:0.000000,hCoV-19/England/WSFT-25C10A6/2020|EPI_ISL_492910|2020-05-07:0.000000,hCoV-19/England/WSFT-25C1334/2020|EPI_ISL_492915|2020-04-18:0.000000,hCoV-19/England/WSFT-25C13AD/2020|EPI_ISL_492886|2020-04-16:0.000000,hCoV-19/Australia/VIC29/2020|EPI_ISL_419748|2020-03-10:0.000000,hCoV-19/England/20119063404/2020|EPI_ISL_465087|2020-03-12:0.000000,hCoV-19/Australia/NSW2258/2020|EPI_ISL_500695|2020-03-21:0.000000,(hCoV-19/Germany/NRW-45/2020|EPI_ISL_425129|2020-03-20:0.000000,hCoV-19/Australia/VIC-CBA3/2020|EPI_ISL_420877|2020-03-28:0.000101,hCoV-19/Australia/VIC-CBA5/2020|EPI_ISL_430065|2020-04-08:0.000000)5760:0.000026,((hCoV-19/Netherlands/Limburg_61/2020|EPI_ISL_461047|2020-04-25:0.000104,hCoV-19/Netherlands/Limburg_54/2020|EPI_ISL_461042|2020-04-23:0.000035)5763:0.000025,hCoV-19/Netherlands/Limburg_55/2020|EPI_ISL_461043|2020-04-23:0.000000,hCoV-19/Netherlands/Limburg_60/2020|EPI_ISL_461046|2020-04-19:0.000000,hCoV-19/Netherlands/Limburg_59/2020|EPI_ISL_461045|2020-04-24:0.000034,hCoV-19/Netherlands/Limburg_62/2020|EPI_ISL_461048|2020-04-19:0.000068,hCoV-19/Netherlands/Limburg_56/2020|EPI_ISL_461044|2020-04-23:0.000000)5762:0.000009,hCoV-19/Switzerland/100802/2020|EPI_ISL_451752|2020-03-25:0.000000,hCoV-19/Singapore/105/2020|EPI_ISL_443197|2020-03-18:0.000000,hCoV-19/Netherlands/NA_640/2020|EPI_ISL_461075|2020-05-03:0.000000,hCoV-19/Australia/VIC52/2020|EPI_ISL_419768|2020-03-12:0.000068,(hCoV-19/Netherlands/Limburg_49/2020|EPI_ISL_461037|2020-04-07:0.000000,hCoV-19/Netherlands/Limburg_48/2020|EPI_ISL_461036|2020-04-02:0.000034,hCoV-19/Netherlands/Limburg_47/2020|EPI_ISL_461035|2020-04-02:0.000000,hCoV-19/Netherlands/Limburg_51/2020|EPI_ISL_461039|2020-03-28:0.000034)5754:0.000101,(hCoV-19/England/CAMB-730CC/2020|EPI_ISL_440129|2020-03-23:0.000007,hCoV-19/England/BRIS-12549F/2020|EPI_ISL_443936|2020-03-26:0.000000,hCoV-19/Russia/StPetersburg-RII4917S/2020|EPI_ISL_430070|2020-04-07:0.000000)5757:0.000000,hCoV-19/Netherlands/NA_219/2020|EPI_ISL_422754|2020-03-26:0.000000,((hCoV-19/Belgium/ULG-10174/2020|EPI_ISL_455962|2020-05-08:0.000000,hCoV-19/Belgium/ULG-10180/2020|EPI_ISL_455968|2020-05-09:0.000000,hCoV-19/Belgium/ULG-10170/2020|EPI_ISL_455958|2020-03-05:0.000000,hCoV-19/Belgium/ULG-10179/2020|EPI_ISL_455967|2020-05-10:0.000000,hCoV-19/Belgium/ULG-10226/2020|EPI_ISL_498132|2020-05-15:0.000000)5730:0.000034,hCoV-19/Belgium/ULG-10151/2020|EPI_ISL_447148|2020-03-30:0.000000,hCoV-19/Belgium/ULG-10223/2020|EPI_ISL_498129|2020-05-15:0.000000,hCoV-19/Belgium/ULG-10232/2020|EPI_ISL_498138|2020-05-16:0.000034)5727:0.000000,hCoV-19/Australia/VIC339/2020|EPI_ISL_426648|2020-03-20:0.000034,hCoV-19/Netherlands/NA_603/2020|EPI_ISL_460766|2020-03-25:0.000000,((hCoV-19/England/WSFT-25C0E43/2020|EPI_ISL_492836|2020-05-02:0.000000,hCoV-19/England/WSFT-25C0FD7/2020|EPI_ISL_492838|2020-05-16:0.000000)5741:0.000000,hCoV-19/England/WSFT-25C0DEC/2020|EPI_ISL_492900|2020-04-30:0.000000,hCoV-19/England/WSFT-25C1686/2020|EPI_ISL_495082|2020-04-20:0.000000,hCoV-19/England/WSFT-25C0DA0/2020|EPI_ISL_492909|2020-04-30:0.000034)5738:0.000034,hCoV-19/Netherlands/NA_89/2020|EPI_ISL_422849|2020-03-16:0.000000,hCoV-19/Netherlands/NA_320/2020|EPI_ISL_455125|2020-04-02:0.000034,hCoV-19/Netherlands/NA_358/2020|EPI_ISL_455162|2020-04-07:0.000101,hCoV-19/England/WSFT-25C0D55/2020|EPI_ISL_492866|2020-05-02:0.000000,hCoV-19/England/WSFT-25C1370/2020|EPI_ISL_492841|2020-04-17:0.000000,hCoV-19/Netherlands/Gelderland_17/2020|EPI_ISL_460653|2020-04-08:0.000000,hCoV-19/Latvia/047/2020|EPI_ISL_486431|2020-03-16:0.000000,hCoV-19/England/20119027704/2020|EPI_ISL_465037|2020-03-14:0.000000,hCoV-19/Netherlands/NA_338/2020|EPI_ISL_455143|2020-04-04:0.000000,hCoV-19/Netherlands/NA_342/2020|EPI_ISL_455147|2020-04-04:0.000000,hCoV-19/Netherlands/NA_326/2020|EPI_ISL_455131|2020-04-02:0.000000,hCoV-19/Netherlands/NA_631/2020|EPI_ISL_461066|2020-03-27:0.000000,hCoV-19/Netherlands/NoordHolland_21/2020|EPI_ISL_461211|2020-04-24:0.000034,(hCoV-19/Netherlands/Utrecht_10034/2020|EPI_ISL_454783|2020-04-22:0.000000,hCoV-19/Netherlands/Utrecht_10035/2020|EPI_ISL_454784|2020-04-22:0.000000)5746:0.000034)5713:0.000034,hCoV-19/Singapore/157/2020|EPI_ISL_443249|2020-03-20:0.000000,hCoV-19/England/BRIS-12F78D/2020|EPI_ISL_488447|2020-03-10:0.000135)5711:0.000034,(((hCoV-19/England/BIRM-6043F/2020|EPI_ISL_473410|2020-05-26:0.000000,hCoV-19/England/BIRM-5FEBD/2020|EPI_ISL_461532|2020:0.000000)5785:0.000000,hCoV-19/England/BIRM-5FF14/2020|EPI_ISL_461537|2020:0.000034,hCoV-19/England/BIRM-5F688/2020|EPI_ISL_461523|2020:0.000000,(hCoV-19/England/BIRM-60693/2020|EPI_ISL_477741|2020-06-02:0.000000,hCoV-19/England/BIRM-6089D/2020|EPI_ISL_483897|2020-06-11:0.000000,hCoV-19/England/BIRM-60930/2020|EPI_ISL_483906|2020-06-08:0.000000,hCoV-19/England/BIRM-608D9/2020|EPI_ISL_483901|2020-06-07:0.000000,hCoV-19/England/BIRM-60921/2020|EPI_ISL_483905|2020-06-08:0.000000)5773:0.000000,hCoV-19/England/BIRM-611FB/2020|EPI_ISL_473442|2020-06-06:0.000000,(hCoV-19/England/BIRM-6048A/2020|EPI_ISL_473415|2020-05-26:0.000000,hCoV-19/England/BIRM-5FE44/2020|EPI_ISL_461528|2020:0.000000)5784:0.000000,hCoV-19/England/BIRM-606A2/2020|EPI_ISL_477742|2020-06-01:0.000000,hCoV-19/England/BIRM-5FB7A/2020|EPI_ISL_473381|2020-05-24:0.000000,hCoV-19/England/BIRM-60FF2/2020|EPI_ISL_473429|2020-05-16:0.000000,hCoV-19/England/BIRM-5FF9C/2020|EPI_ISL_461543|2020:0.000000,hCoV-19/England/BIRM-5F9BC/2020|EPI_ISL_473358|2020-05-14:0.000101,hCoV-19/England/BIRM-604D5/2020|EPI_ISL_473419|2020-05-27:0.000101)5769:0.000000,(hCoV-19/Japan/Donner34/2020|EPI_ISL_469292|2020-05-07:0.000000,hCoV-19/Japan/Donner33/2020|EPI_ISL_469291|2020-05-07:0.000000,hCoV-19/Japan/Donner37/2020|EPI_ISL_469295|2020-05-14:0.000000,hCoV-19/Japan/TK-YE615178/2020|EPI_ISL_486902|2020-05:0.000000,hCoV-19/Japan/TK-YE614903/2020|EPI_ISL_486907|2020-05:0.000000,hCoV-19/Japan/TK-YE615484/2020|EPI_ISL_486898|2020-05:0.000000)5786:0.000000)5768:0.000034,hCoV-19/Australia/SAP215/2020|EPI_ISL_468001|2020-03-14:0.000000,(hCoV-19/England/BRIS-125347/2020|EPI_ISL_443780|2020-03-27:0.000101,hCoV-19/England/BRIS-123965/2020|EPI_ISL_442656|2020-04-07:0.000101)29225:0.000000,hCoV-19/England/NORT-294E50/2020|EPI_ISL_488552|2020-03-27:0.000000,((hCoV-19/Belgium/ULG-10045/2020|EPI_ISL_421212|2020-04-18:0.000102,(hCoV-19/Belgium/ULG-10101/2020|EPI_ISL_427352|2020-04-07:0.000000,((hCoV-19/Belgium/rega-0411471/2020|EPI_ISL_476981|2020-04-11:0.000000,hCoV-19/Belgium/rega-0411466/2020|EPI_ISL_476976|2020-04-11:0.000034,hCoV-19/Belgium/rega-0409434/2020|EPI_ISL_476943|2020-04-09:0.000068)29238:0.000000,hCoV-19/Belgium/BEG-0323154/2020|EPI_ISL_420411|2020-03-23:0.000034,hCoV-19/Belgium/FMC-0323159/2020|EPI_ISL_420416|2020-03-23:0.000000)29237:0.000000)29236:0.000000)29235:0.000000,hCoV-19/England/LOND-D423C/2020|EPI_ISL_444105|2020-04-06:0.000135,hCoV-19/England/CAMB-7EB48/2020|EPI_ISL_442969|2020-04-07:0.000000,hCoV-19/England/CAMB-7DFF2/2020|EPI_ISL_442200|2020-04-07:0.000000,hCoV-19/England/CAMB-7AC3A/2020|EPI_ISL_433855|2020-04-08:0.000000,hCoV-19/England/CAMB-83D95/2020|EPI_ISL_438690|2020-04-24:0.000000,hCoV-19/Iceland/391/2020|EPI_ISL_424415|2020-03-19:0.000034,hCoV-19/England/CAMB-784DA/2020|EPI_ISL_433742|2020-04-06:0.000034,hCoV-19/England/LOND-D3974/2020|EPI_ISL_441014|2020-04-03:0.000000,hCoV-19/England/LOND-D51C5/2020|EPI_ISL_449685|2020-04-15:0.000034,hCoV-19/England/LOND-D3613/2020|EPI_ISL_440965|2020-04-02:0.000034,hCoV-19/England/LOND-D6BD5/2020|EPI_ISL_478414|2020-03-27:0.000000)29227:0.000000,(hCoV-19/Switzerland/101152/2020|EPI_ISL_451819|2020-03-31:0.000000,(hCoV-19/Switzerland/120182/2020|EPI_ISL_468257|2020-04-27:0.000000,hCoV-19/Switzerland/110509/2020|EPI_ISL_451915|2020-04-07:0.000169,hCoV-19/Switzerland/140089/2020|EPI_ISL_476131|2020-04-19:0.000000)33338:0.000000,(hCoV-19/Austria/CeMM0360/2020|EPI_ISL_438123|2020-04-05:0.000102,hCoV-19/Austria/CeMM0357/2020|EPI_ISL_438120|2020-03-19:0.000000,hCoV-19/Austria/CeMM0358/2020|EPI_ISL_438121|2020-03-31:0.000000,hCoV-19/Austria/CeMM0359/2020|EPI_ISL_438122|2020-04-02:0.000000)33340:0.000000,hCoV-19/England/OXON-B1709/2020|EPI_ISL_479038|2020-04-19:0.000000,hCoV-19/Switzerland/110482/2020|EPI_ISL_451894|2020-04-07:0.000034,hCoV-19/Switzerland/110021_160_H4/2020|EPI_ISL_486461|2020-04-01:0.000034)33335:0.000000,hCoV-19/Kenya/P169/2020|EPI_ISL_457868|2020-04-03:0.000068,hCoV-19/Northern_Ireland/NIRE-10329D/2020|EPI_ISL_489311|2020-04-21:0.000000,hCoV-19/Czech_Republic/NRL_4033/2020|EPI_ISL_476067|2020-03-11:0.000000,hCoV-19/India/DRDE_3510/2020|EPI_ISL_476883|2020-05-13:0.000034,(hCoV-19/USA/MN29-MDH29/2020|EPI_ISL_417196|2020-03-11:0.000000,hCoV-19/England/GSTT-265E070/2020|EPI_ISL_484145|2020-03-30:0.000000,hCoV-19/England/CAMB-7B10D/2020|EPI_ISL_433919|2020-04-11:0.000000,hCoV-19/Australia/NSW106/2020|EPI_ISL_427748|2020-03-25:0.000034,hCoV-19/Australia/NSW107/2020|EPI_ISL_427772|2020-03-26:0.000068,hCoV-19/Australia/NSW108/2020|EPI_ISL_427804|2020-03-19:0.000000,hCoV-19/Australia/NSW155/2020|EPI_ISL_427647|2020-03-06:0.000000,hCoV-19/Australia/NSW102/2020|EPI_ISL_427656|2020-03-11:0.000000,hCoV-19/Australia/NSW104/2020|EPI_ISL_427677|2020-03-16:0.000034,hCoV-19/Australia/NSW152/2020|EPI_ISL_427648|2020-03-06:0.000068,hCoV-19/Australia/NSW154/2020|EPI_ISL_427652|2020-03-09:0.000000,hCoV-19/Australia/NSW105/2020|EPI_ISL_427686|2020-03-23:0.000000,hCoV-19/Australia/NSW153/2020|EPI_ISL_427653|2020-03-08:0.000000,hCoV-19/Australia/NSW103/2020|EPI_ISL_427657|2020-03-10:0.000000)5690:0.000101,(hCoV-19/England/GSTT-265D4B1/2020|EPI_ISL_483966|2020-03-19:0.000000,hCoV-19/Germany/BAV-MVP0076/2020|EPI_ISL_437271|2020-03-30:0.000000,hCoV-19/Russia/StPetersburg-RII7505S/2020|EPI_ISL_450255|2020-04-20:0.000000,hCoV-19/Portugal/PT0267/2020|EPI_ISL_453981|2020-04-04:0.000000,hCoV-19/USA/CA-CZB07/2020|EPI_ISL_417933|2020-03-18:0.000000,hCoV-19/USA/CA-UCSF-UC40/2020|EPI_ISL_450232|2020-03-15:0.000000)5705:0.000000,(hCoV-19/Scotland/EDB024/2020|EPI_ISL_425830|2020-03-12:0.000034,hCoV-19/England/SHEF-C2222/2020|EPI_ISL_432742|2020-04-02:0.000000,hCoV-19/Belgium/ULG-7773/2020|EPI_ISL_418629|2020-03-19:0.000000,hCoV-19/England/PORT-2D1E48/2020|EPI_ISL_499285|2020-04-02:0.000034,hCoV-19/Sweden/20-51955/2020|EPI_ISL_475535|2020-06-09:0.000000)5935:0.000000,hCoV-19/Georgia/Tb-477/2020|EPI_ISL_415642|2020-03-10:0.000169,(hCoV-19/England/NORT-284020/2020|EPI_ISL_478531|2020-04-29:0.000102,hCoV-19/England/NORT-29DA44/2020|EPI_ISL_488105|2020-05-07:0.000000,hCoV-19/England/NORT-296C27/2020|EPI_ISL_484274|2020-04-28:0.000034)16259:0.000000,hCoV-19/England/BRIS-12ABA4/2020|EPI_ISL_458323|2020-05-01:0.000034,(hCoV-19/England/NORT-289744/2020|EPI_ISL_458605|2020-03-31:0.000000,(hCoV-19/England/NORT-285C67/2020|EPI_ISL_493460|2020-05-20:0.000034,hCoV-19/England/NORT-28B28D/2020|EPI_ISL_492923|2020-04-18:0.000034,hCoV-19/England/NORT-29944A/2020|EPI_ISL_492491|2020-04-24:0.000068,hCoV-19/England/NORT-299635/2020|EPI_ISL_492473|2020-04-24:0.000000,hCoV-19/England/NORT-28C055/2020|EPI_ISL_492944|2020-05-11:0.000000,hCoV-19/England/NORT-285C58/2020|EPI_ISL_493459|2020-05-16:0.000104,(hCoV-19/England/NORT-29986C/2020|EPI_ISL_492463|2020-04-26:0.000148,hCoV-19/England/NORT-2995CF/2020|EPI_ISL_492476|2020-04-24:0.000000,hCoV-19/England/NORT-299565/2020|EPI_ISL_492488|2020-04-24:0.000068)16276:0.000000,(hCoV-19/England/NORT-29AA0B/2020|EPI_ISL_492484|2020-05-20:0.000000,hCoV-19/England/NORT-29A9FF/2020|EPI_ISL_492490|2020-05-20:0.000000)16277:0.000000,hCoV-19/England/NORT-28B1EA/2020|EPI_ISL_492928|2020-04-18:0.000000,(hCoV-19/England/NORT-285A5E/2020|EPI_ISL_493453|2020-05-11:0.000000,(hCoV-19/England/NORT-285AF4/2020|EPI_ISL_493455|2020-05-21:0.000000,hCoV-19/England/NORT-29AD11/2020|EPI_ISL_492461|2020-05-25:0.000000)16274:0.000000)16273:0.000000)16267:0.000034)16266:0.000000,hCoV-19/USA/WA-UW120/2020|EPI_ISL_416658|2020-03-11:0.000034,hCoV-19/India/ILSCV35750/2020|EPI_ISL_481205|2020-06-12:0.000000,(hCoV-19/England/LOND-D648F/2020|EPI_ISL_487585|2020-04-22:0.000000,hCoV-19/England/LOND-D57E1/2020|EPI_ISL_449724|2020-04-17:0.000000)29137:0.000000,(hCoV-19/England/LOND-D6610/2020|EPI_ISL_487626|2020-04-23:0.000000,hCoV-19/England/20164005404/2020|EPI_ISL_466434|2020-04-14:0.000000)29138:0.000000,(hCoV-19/England/BRIS-12F2E6/2020|EPI_ISL_488238|2020-04-14:0.000034,(hCoV-19/Wales/PHWC-32B04/2020|EPI_ISL_474397|2020-04-15:0.000000,hCoV-19/England/BRIS-12CE21/2020|EPI_ISL_481886|2020-04-24:0.000000)29197:0.000000)29196:0.000034,hCoV-19/Belgium/BJ-030767/2020|EPI_ISL_420323|2020-03-07:0.000017,(hCoV-19/Belgium/ULG-10177/2020|EPI_ISL_455965|2020-04-05:0.000034,hCoV-19/Belgium/ULG-10178/2020|EPI_ISL_455966|2020-05-09:0.000034)29199:0.000017,(hCoV-19/USA/MI-MDHHS-SC20677/2020|EPI_ISL_471701|2020-05-14:0.000000,hCoV-19/USA/MI-MDHHS-SC20678/2020|EPI_ISL_471702|2020-05-14:0.000000,hCoV-19/USA/MI-MDHHS-SC20540/2020|EPI_ISL_460588|2020-05-14:0.000000,hCoV-19/USA/MI-MDHHS-SC20526/2020|EPI_ISL_460574|2020-05-15:0.000034,hCoV-19/USA/MI-MDHHS-SC20671/2020|EPI_ISL_471695|2020-05-14:0.000000)5696:0.000034,((hCoV-19/Poland/IHG_PAS_4_67/2020|EPI_ISL_485399|2020-06-01:0.000000,hCoV-19/Australia/NSW329/2020|EPI_ISL_451591|2020-03-31:0.000034)5704:0.000034,hCoV-19/Australia/ACT0064/2020|EPI_ISL_498526|2020-03:0.000070,((hCoV-19/Turkey/GLAB-CoV173/2020|EPI_ISL_480265|2020-05-04:0.000000,hCoV-19/England/20188152504/2020|EPI_ISL_465520|2020-04-30:0.000000)5703:0.000102,hCoV-19/Turkey/GLAB-CoV209/2020|EPI_ISL_480288|2020-05-09:0.000000)5702:0.000000)5700:0.000000,hCoV-19/Wales/PHWC-26F25/2020|EPI_ISL_422105|2020-03-31:0.000034,hCoV-19/England/CAMB-74FBF/2020|EPI_ISL_440380|2020-03-14:0.000000,((hCoV-19/England/CAMB-1AE8FC/2020|EPI_ISL_459320|2020-04-29:0.000000,hCoV-19/England/PORT-2D1358/2020|EPI_ISL_479185|2020-03-25:0.000000)16232:0.000000,hCoV-19/England/OXON-B010C/2020|EPI_ISL_478856|2020-04-10:0.000000,hCoV-19/England/LOND-D3B05/2020|EPI_ISL_449626|2020-04-04:0.000000,hCoV-19/Brazil/PE-IAM273/2020|EPI_ISL_500476|2020-04-08:0.000000)16231:0.000000,(hCoV-19/England/CAMB-1AA69C/2020|EPI_ISL_470200|2020-04-17:0.000034,hCoV-19/England/CAMB-1ACEDE/2020|EPI_ISL_489531|2020-04-24:0.000000,hCoV-19/England/CAMB-7D6EE/2020|EPI_ISL_441552|2020-04-06:0.000000,hCoV-19/England/NORT-289331/2020|EPI_ISL_458710|2020-03-29:0.000000,hCoV-19/England/BRIS-1227A8/2020|EPI_ISL_440776|2020-04-04:0.000000,hCoV-19/Wales/PHWC-32621/2020|EPI_ISL_474336|2020-04-15:0.000000,hCoV-19/England/BRIS-123464/2020|EPI_ISL_442657|2020-04-06:0.000068,hCoV-19/England/CAMB-1AC80D/2020|EPI_ISL_489452|2020-04-22:0.000034,hCoV-19/England/CAMB-805EB/2020|EPI_ISL_470438|2020-04-09:0.000000,hCoV-19/England/CAMB-1AD374/2020|EPI_ISL_489553|2020-04-24:0.000000,hCoV-19/USA/UT-066/2020|EPI_ISL_430019|2020-03-16:0.000101,hCoV-19/England/NORT-289049/2020|EPI_ISL_458651|2020-03-26:0.000034,(hCoV-19/England/NORW-E9559/2020|EPI_ISL_453601|2020-04-22:0.000034,hCoV-19/England/NORW-E838D/2020|EPI_ISL_449143|2020-04-08:0.000000)16252:0.000000,hCoV-19/Northern_Ireland/NIRE-FA652/2020|EPI_ISL_441766|2020-03-31:0.000034)16240:0.000000,(hCoV-19/USA/NY-NYUMC580/2020|EPI_ISL_444697|2020-03-30:0.000034,(hCoV-19/Portugal/PT0513/2020|EPI_ISL_454237|2020-03-20:0.000000,hCoV-19/Portugal/PT0517/2020|EPI_ISL_454241|2020-03-21:0.000000,hCoV-19/Portugal/PT0523/2020|EPI_ISL_454247|2020-03-23:0.000000,hCoV-19/Portugal/PT0171/2020|EPI_ISL_453887|2020-03-28:0.000000)16255:0.000000)16254:0.000034,hCoV-19/Scotland/CVR136/2020|EPI_ISL_425679|2020-03-16:0.000000,((hCoV-19/Nigeria/OS294-CV42/2020|EPI_ISL_487113|2020-04-23:0.000000,(hCoV-19/Nigeria/EK082-CV47/2020|EPI_ISL_487108|2020-04-23:0.000000,hCoV-19/Nigeria/EK084-CV50/2020|EPI_ISL_487105|2020-04-23:0.000000)16286:0.000034)16285:0.000034,hCoV-19/Nigeria/KW326-CV52/2020|EPI_ISL_487103|2020-05-09:0.000101)16284:0.000034,hCoV-19/Singapore/131/2020|EPI_ISL_443223|2020-03-20:0.000068,hCoV-19/USA/MN48-MDH48/2020|EPI_ISL_417495|2020-03-13:0.000000,hCoV-19/USA/MN35-MDH35/2020|EPI_ISL_417472|2020-03-12:0.000000,(((hCoV-19/Sweden/20-50224/2020|EPI_ISL_454892|2020-03-07:0.000000,hCoV-19/Sweden/20-50199/2020|EPI_ISL_455866|2020-03-06:0.000000,hCoV-19/Sweden/20-08069/2020|EPI_ISL_455846|2020-03-04:0.000000,hCoV-19/Sweden/20-50092/2020|EPI_ISL_455849|2020-03-04:0.000000,hCoV-19/Sweden/20-50268/2020|EPI_ISL_454903|2020-03-07:0.000000,hCoV-19/Sweden/20-50227/2020|EPI_ISL_454893|2020-03-07:0.000000,hCoV-19/Sweden/20-50096/2020|EPI_ISL_454876|2020-03-04:0.000000,hCoV-19/Belgium/FR-03029/2020|EPI_ISL_417428|2020-03-02:0.000000,hCoV-19/Sweden/20-08084/2020|EPI_ISL_454458|2020-03-05:0.000000,hCoV-19/Sweden/20-50100/2020|EPI_ISL_455853|2020-03-03:0.000000,hCoV-19/Northern_Ireland/NIRE-106C7E/2020|EPI_ISL_501034|2020-05-18:0.000000,((((hCoV-19/England/PORT-2D0FCE/2020|EPI_ISL_475316|2020-04-24:0.000002,(hCoV-19/England/WSFT-25C19D8/2020|EPI_ISL_488840|2020-05-13:0.000000,hCoV-19/England/WSFT-25C113A/2020|EPI_ISL_492848|2020-05-04:0.000000)29186:0.000000,hCoV-19/England/PORT-2CFDB9/2020|EPI_ISL_461998|2020:0.000068,hCoV-19/England/PORT-2CF496/2020|EPI_ISL_453684|2020-04-27:0.000000,hCoV-19/England/PORT-2D0C30/2020|EPI_ISL_475266|2020:0.000000,hCoV-19/England/PORT-2D1E93/2020|EPI_ISL_499289|2020-04-06:0.000000)29182:0.000000,hCoV-19/England/PORT-2D3C2E/2020|EPI_ISL_499315|2020-04-21:0.000000,hCoV-19/England/PORT-2D1613/2020|EPI_ISL_484415|2020-03-31:0.000000)29180:0.000034,hCoV-19/England/PORT-2D0EB2/2020|EPI_ISL_475300|2020-03-30:0.000004,hCoV-19/England/PORT-2D1F36/2020|EPI_ISL_499298|2020-04-06:0.000000,hCoV-19/England/PORT-2D13D0/2020|EPI_ISL_479192|2020-03-26:0.000034,hCoV-19/England/PORT-2D1631/2020|EPI_ISL_484416|2020-03-31:0.000000,hCoV-19/England/PORT-2D22B4/2020|EPI_ISL_499306|2020-03-23:0.000000)29179:0.000171,hCoV-19/England/201141179/2020|EPI_ISL_464745|2020-03-10:0.000000,hCoV-19/Switzerland/120070/2020|EPI_ISL_468241|2020-04-20:0.000034,hCoV-19/Switzerland/140003/2020|EPI_ISL_476082|2020-05-15:0.000068,hCoV-19/Singapore/137/2020|EPI_ISL_443229|2020-03-16:0.000000,hCoV-19/England/BRIS-12F79C/2020|EPI_ISL_488199|2020-03-11:0.000034)29174:0.000034,(hCoV-19/Sweden/20-08129/2020|EPI_ISL_454444|2020-03-10:0.000034,hCoV-19/Norway/1867/2020|EPI_ISL_420141|2020-03-10:0.000000)29191:0.000034)29168:0.000068,(hCoV-19/Iceland/495/2020|EPI_ISL_424517|2020-03-21:0.000034,hCoV-19/Iceland/280/2020|EPI_ISL_417608|2020-03-17:0.000034,hCoV-19/Iceland/359/2020|EPI_ISL_424383|2020-03-19:0.000000)29192:0.000000)29167:0.000000,hCoV-19/England/OXON-ACC6C/2020|EPI_ISL_448522|2020-04-06:0.000034,hCoV-19/England/OXON-B250E/2020|EPI_ISL_479152|2020-04-10:0.000000)29165:0.000000,hCoV-19/England/20144011404/2020|EPI_ISL_465977|2020-03-30:0.000034,(hCoV-19/England/CAMB-776F3/2020|EPI_ISL_438543|2020-03-30:0.000000,hCoV-19/England/CAMB-782A3/2020|EPI_ISL_433711|2020-04-04:0.000000,(hCoV-19/England/CAMB-7A960/2020|EPI_ISL_441824|2020-04-03:0.000000,hCoV-19/England/CAMB-7C03C/2020|EPI_ISL_433982|2020-04-13:0.000000)5945:0.000000,hCoV-19/England/CAMB-76BD7/2020|EPI_ISL_438431|2020-03-31:0.000034,(hCoV-19/England/CAMB-82DB4/2020|EPI_ISL_443387|2020-04-13:0.000000,hCoV-19/England/CAMB-7D89D/2020|EPI_ISL_442307|2020-04-06:0.000000,hCoV-19/England/CAMB-8382B/2020|EPI_ISL_443568|2020-04-14:0.000000)5947:0.000034)5942:0.000068,(((hCoV-19/France/OCC-1/2020|EPI_ISL_434616|2020-03:0.000000,hCoV-19/France/OCC-3/2020|EPI_ISL_434618|2020-03:0.000034)5964:0.000000,((hCoV-19/France/OCC-2/2020|EPI_ISL_434617|2020-03:0.000000,(hCoV-19/France/OCC-11/2020|EPI_ISL_434626|2020-03-26:0.000000,hCoV-19/France/OCC-4/2020|EPI_ISL_434619|2020-03:0.000000)5963:0.000000)5962:0.000034,hCoV-19/France/OCC-13/2020|EPI_ISL_434628|2020-04-07:0.000000)5961:0.000034,hCoV-19/France/OCC-12/2020|EPI_ISL_434627|2020-03-26:0.000000)5959:0.000034,((hCoV-19/England/LOND-D3DC3/2020|EPI_ISL_449654|2020-04-04:0.000000,hCoV-19/England/20166016004/2020|EPI_ISL_466539|2020-04-12:0.000000)5953:0.000068,((hCoV-19/France/OCC-20/2020|EPI_ISL_434635|2020-04-11:0.000000,hCoV-19/France/OCC-15/2020|EPI_ISL_434630|2020-04-08:0.000000)5955:0.000000,hCoV-19/France/OCC-5/2020|EPI_ISL_434620|2020-03:0.000000,hCoV-19/France/OCC-14/2020|EPI_ISL_434629|2020-04-07:0.000000,hCoV-19/cat/France/Env-Ba/2020|EPI_ISL_483063|2020-05-14:0.000000,hCoV-19/cat/France/Env-Di/2020|EPI_ISL_483064|2020-05-14:0.000000)5954:0.000034,hCoV-19/Australia/VIC249/2020|EPI_ISL_419944|2020-03-21:0.000000,hCoV-19/New_Zealand/20VR1618/2020|EPI_ISL_456228|2020-03-23:0.000000)5951:0.000000,(hCoV-19/Hong_Kong/HKU-200723-032/2020|EPI_ISL_497799|2020-03-17:0.000000,hCoV-19/France/B5325/2020|EPI_ISL_443267|2020-03-18:0.000000)5958:0.000034)5949:0.000000,((hCoV-19/England/CAMB-7FB74/2020|EPI_ISL_433483|2020-04-17:0.000000,hCoV-19/France/ARA10876/2020|EPI_ISL_418429|2020-03-18:0.000000)14978:0.000000,hCoV-19/Egypt/CUNCI-HGC5I033/2020|EPI_ISL_479717|2020-06-02:0.000000,hCoV-19/England/CAMB-1ABC20/2020|EPI_ISL_470345|2020-04-19:0.000101,hCoV-19/Lebanon/S2_759/2020|EPI_ISL_450509|2020-03-15:0.000000,((hCoV-19/USA/FL-BPHL-0436/2020|EPI_ISL_495342|2020-03-23:0.000000,((hCoV-19/USA/WA-S1082/2020|EPI_ISL_463572|2020-04-29:0.000000,hCoV-19/USA/WA-S1083/2020|EPI_ISL_463573|2020-04-29:0.000000,hCoV-19/USA/WA-S1080/2020|EPI_ISL_463570|2020-04-29:0.000000,hCoV-19/USA/WA-S1220/2020|EPI_ISL_495670|2020-05-09:0.000000,hCoV-19/USA/WA-S1092/2020|EPI_ISL_463582|2020-04-29:0.000034,hCoV-19/USA/WA-S1172/2020|EPI_ISL_463662|2020-04-29:0.000000,hCoV-19/USA/WA-S918/2020|EPI_ISL_463408|2020-04-24:0.000000,hCoV-19/USA/WA-S1081/2020|EPI_ISL_463571|2020-04-29:0.000000,hCoV-19/USA/WA-S1079/2020|EPI_ISL_463569|2020-04-29:0.000000,hCoV-19/USA/WA-S1091/2020|EPI_ISL_463581|2020-04-29:0.000000)5990:0.000000,hCoV-19/USA/WA-S629/2020|EPI_ISL_438182|2020-04-18:0.000000,hCoV-19/USA/WA-S627/2020|EPI_ISL_438180|2020-04-18:0.000000,hCoV-19/USA/WA-S628/2020|EPI_ISL_438181|2020-04-18:0.000000,hCoV-19/USA/WA-S630/2020|EPI_ISL_438183|2020-04-18:0.000000,hCoV-19/USA/WA-S626/2020|EPI_ISL_438179|2020-04-18:0.000000,hCoV-19/USA/WA-S728/2020|EPI_ISL_449898|2020-04-10:0.000000)5989:0.000034)5988:0.000000,hCoV-19/France/ARA12759/2020|EPI_ISL_420615|2020-03-23:0.000034,hCoV-19/France/ARA09428/2020|EPI_ISL_418413|2020-03-15:0.000000)5986:0.000000,((hCoV-19/USA/WA-S711/2020|EPI_ISL_449881|2020-04-08:0.000000,hCoV-19/France/ARA1284/2020|EPI_ISL_420616|2020-03-23:0.000000)12878:0.000000,hCoV-19/Israel/13075719/2020|EPI_ISL_447449|2020-03-29:0.000000,hCoV-19/Denmark/ALAB-HH20/2020|EPI_ISL_429278|2020-03-10:0.000000,hCoV-19/Austria/CeMM0126/2020|EPI_ISL_437982|2020-03-11:0.000000,hCoV-19/Israel/130710097/2020|EPI_ISL_447467|2020-04-15:0.000000,hCoV-19/USA/NY-NYUMC236/2020|EPI_ISL_427635|2020-04-05:0.000000,hCoV-19/USA/VA_NIDDL_2686/2020|EPI_ISL_491911|2020-03-25:0.000101,hCoV-19/Iceland/343/2020|EPI_ISL_424367|2020-03:0.000000,hCoV-19/Austria/CeMM0037/2020|EPI_ISL_437926|2020-03-09:0.000101,hCoV-19/USA/NY-Wadsworth-10496-01/2020|EPI_ISL_426025|2020-03-03:0.000000,hCoV-19/USA/MI-MDHHS-SC20146/2020|EPI_ISL_436875|2020-03-27:0.000034,((((hCoV-19/USA/WA-UW-3369/2020|EPI_ISL_491020|2020-03-27:0.000000,hCoV-19/USA/WA-UW-4760/2020|EPI_ISL_429621|2020-03-28:0.000000)7651:0.000000,hCoV-19/USA/WA-UW-2131/2020|EPI_ISL_426092|2020-03-25:0.000000,hCoV-19/USA/WA-S983/2020|EPI_ISL_463473|2020-04-10:0.000000,hCoV-19/Portugal/PT0444/2020|EPI_ISL_454168|2020-03-26:0.000000)7649:0.000034,hCoV-19/Denmark/ALAB-SSI-197/2020|EPI_ISL_436963|2020-03-09:0.000000,hCoV-19/Denmark/ALAB-SSI471/2020|EPI_ISL_429551|2020-03-25:0.000000,hCoV-19/Austria/CeMM0134/2020|EPI_ISL_437987|2020-03-13:0.000000,hCoV-19/Scotland/CVR29/2020|EPI_ISL_425758|2020-03-11:0.000000,hCoV-19/Denmark/ALAB-HH01/2020|EPI_ISL_429262|2020-03-10:0.000000,hCoV-19/Norway/2084/2020|EPI_ISL_420150|2020-03-09:0.000068)7648:0.000034,hCoV-19/Denmark/ALAB-SSI207/2020|EPI_ISL_429404|2020-03-10:0.000000,hCoV-19/Denmark/ALAB-SSI122/2020|EPI_ISL_429351|2020-03-08:0.000034,hCoV-19/Denmark/ALAB-SSI121/2020|EPI_ISL_429350|2020-03-08:0.000000,hCoV-19/Netherlands/NoordHolland_3/2020|EPI_ISL_415525|2020-03-12:0.000014,hCoV-19/Denmark/ALAB-HH02/2020|EPI_ISL_429263|2020-03-10:0.000000,hCoV-19/Denmark/ALAB-SSI171/2020|EPI_ISL_429384|2020-03-09:0.000000,hCoV-19/Denmark/ALAB-SSI146/2020|EPI_ISL_429364|2020-03-09:0.000000,hCoV-19/Denmark/ALAB-SSI167/2020|EPI_ISL_429381|2020-03-09:0.000000)7647:0.000034,(hCoV-19/USA/MI-MDHHS-SC20748/2020|EPI_ISL_471769|2020-04-30:0.000000,hCoV-19/USA/MI-MDHHS-SC20746/2020|EPI_ISL_471767|2020-04-30:0.000000)7664:0.000000,(hCoV-19/Israel/CVL-n6267/2020|EPI_ISL_435284|2020-03:0.000000,hCoV-19/USA/NY-NYUMC614/2020|EPI_ISL_444731|2020-04-01:0.000000)7665:0.000000,hCoV-19/USA/NY-NYUMC725/2020|EPI_ISL_451440|2020-03-20:0.000173,hCoV-19/Denmark/ALAB-SSI464/2020|EPI_ISL_429545|2020-03-25:0.000000,(hCoV-19/USA/CA-CZB-1447/2020|EPI_ISL_468413|2020-03-30:0.000000,(hCoV-19/Australia/VIC291/2020|EPI_ISL_419982|2020-03-23:0.000000,hCoV-19/USA/DC-HP00059/2020|EPI_ISL_457801|2020-03-24:0.000000,hCoV-19/USA/LA-BIE-028/2020|EPI_ISL_468717|2020-04-04:0.000000,hCoV-19/USA/PA-MGEL154/2020|EPI_ISL_454410|2020-04-05:0.000034,hCoV-19/USA/LA-SR0295/2020|EPI_ISL_445150|2020-04-08:0.000000,hCoV-19/USA/LA-SR0318/2020|EPI_ISL_450173|2020-04-04:0.000135)7149:0.000000,hCoV-19/USA/TX-CDC-3008/2020|EPI_ISL_452105|2020-03-10:0.000000,hCoV-19/USA/LA-GBCL-26684478/2020|EPI_ISL_485294|2020-04-10:0.000068,hCoV-19/USA/LA-GBCL-26684485/2020|EPI_ISL_485298|2020-04-04:0.000068,hCoV-19/USA/LA-GBCL-26791744/2020|EPI_ISL_485360|2020-04-06:0.000000,hCoV-19/USA/LA-GBCL-26791750/2020|EPI_ISL_485365|2020-04-04:0.000034,hCoV-19/USA/LA-GBCL-26791713/2020|EPI_ISL_485333|2020-04-09:0.000034,hCoV-19/USA/LA-GBCL-26512999/2020|EPI_ISL_485068|2020-04-23:0.000034,hCoV-19/USA/LA-GBCL-26492498/2020|EPI_ISL_485054|2020-04-24:0.000034,hCoV-19/USA/LA-GBCL-26492435/2020|EPI_ISL_485020|2020-04-28:0.000000,hCoV-19/USA/LA-GBCL-26159754/2020|EPI_ISL_485006|2020-04-11:0.000135,hCoV-19/USA/PA-MGSC15-04/2020|EPI_ISL_436470|2020-03-25:0.000000,hCoV-19/Canada/BC_24225776/2020|EPI_ISL_463199|2020-03:0.000000,hCoV-19/USA/WA-UW-2268/2020|EPI_ISL_477705|2020-03-30:0.000034,hCoV-19/USA/RI_0882/2020|EPI_ISL_426435|2020-03-09:0.000034,hCoV-19/USA/AZ-TG268915/2020|EPI_ISL_426518|2020-03-12:0.000034,hCoV-19/USA/AZ-TG269883/2020|EPI_ISL_426531|2020-03-12:0.000000,hCoV-19/USA/AZ-TG269439/2020|EPI_ISL_426524|2020-03-20:0.000000,hCoV-19/USA/AZ-TG272213/2020|EPI_ISL_426556|2020-04-01:0.000000,hCoV-19/USA/AZ-TG270200/2020|EPI_ISL_426533|2020-03-26:0.000000,hCoV-19/USA/AZ-TG270152/2020|EPI_ISL_426532|2020-03-25:0.000034,hCoV-19/USA/LA-EVTL044/2020|EPI_ISL_451205|2020-05-01:0.000000,hCoV-19/USA/LA-EVTL047/2020|EPI_ISL_451208|2020-05-01:0.000000,hCoV-19/USA/LA-EVTL052/2020|EPI_ISL_451213|2020-05-02:0.000000,hCoV-19/USA/LA-EVTL123/2020|EPI_ISL_451284|2020-05-06:0.000000,hCoV-19/USA/LA-EVTL061/2020|EPI_ISL_451222|2020-04-28:0.000000,hCoV-19/USA/LA-EVTL063/2020|EPI_ISL_451224|2020-04-29:0.000068,hCoV-19/USA/LA-EVTL068/2020|EPI_ISL_451229|2020-04-29:0.000034,hCoV-19/USA/LA-EVTL062/2020|EPI_ISL_451223|2020-04-29:0.000000,hCoV-19/Canada/BC_25336669/2020|EPI_ISL_463219|2020-03:0.000034,hCoV-19/Canada/BC_13705728/2020|EPI_ISL_467424|2020-04:0.000000,hCoV-19/Canada/BC_12199086/2020|EPI_ISL_467331|2020-04:0.000000,hCoV-19/Canada/BC_12661418/2020|EPI_ISL_467336|2020-04:0.000068,hCoV-19/Canada/BC_6404889/2020|EPI_ISL_418838|2020-03-12:0.000000,hCoV-19/USA/LA-EVTL153/2020|EPI_ISL_455996|2020-04-01:0.000000,hCoV-19/USA/LA-EVTL144/2020|EPI_ISL_455987|2020-03-25:0.000068,hCoV-19/USA/LA-EVTL143/2020|EPI_ISL_455986|2020-03-25:0.000000,hCoV-19/USA/LA-EVTL142/2020|EPI_ISL_455985|2020-03-29:0.000000,hCoV-19/USA/TX-EVTL149/2020|EPI_ISL_455992|2020-03-27:0.000000,hCoV-19/USA/LA-EVTL146/2020|EPI_ISL_455989|2020-03-26:0.000000,hCoV-19/USA/LA-EVTL152/2020|EPI_ISL_455995|2020-04-01:0.000000,hCoV-19/USA/LA-EVTL154/2020|EPI_ISL_455997|2020-04-01:0.000000,hCoV-19/USA/LA-EVTL156/2020|EPI_ISL_455999|2020-04-01:0.000000,hCoV-19/USA/LA-EVTL137/2020|EPI_ISL_455980|2020-03-28:0.000000,hCoV-19/USA/LA-SR0272/2020|EPI_ISL_445127|2020-04-01:0.000000,hCoV-19/USA/LA-EVTL041/2020|EPI_ISL_435579|2020-04-24:0.000000,hCoV-19/USA/LA-EVTL032/2020|EPI_ISL_435570|2020-04-24:0.000034,hCoV-19/USA/LA-EVTL021/2020|EPI_ISL_435559|2020-04-24:0.000135,hCoV-19/USA/LA-EVTL018/2020|EPI_ISL_435556|2020-04-24:0.000000,hCoV-19/USA/LA-EVTL019/2020|EPI_ISL_435557|2020-04-24:0.000000,hCoV-19/USA/LA-EVTL027/2020|EPI_ISL_435565|2020-04-24:0.000068,hCoV-19/USA/LA-EVTL030/2020|EPI_ISL_435568|2020-04-24:0.000034,hCoV-19/USA/LA-EVTL029/2020|EPI_ISL_435567|2020-04-24:0.000000,hCoV-19/Canada/BC_17045358/2020|EPI_ISL_460611|2020-03:0.000000,hCoV-19/Canada/BC_18097749/2020|EPI_ISL_460615|2020-03:0.000000,hCoV-19/USA/LA-EVTL08/2020|EPI_ISL_435041|2020-04-15:0.000000,hCoV-19/USA/LA-EVTL010/2020|EPI_ISL_435043|2020-04-15:0.000000,hCoV-19/USA/LA-EVTL011/2020|EPI_ISL_435044|2020-04-15:0.000000,hCoV-19/USA/AK-PHL151/2020|EPI_ISL_435441|2020-04-07:0.000000,hCoV-19/USA/LA-SR0159/2020|EPI_ISL_435462|2020-04-02:0.000000,hCoV-19/Canada/BC_21368114/2020|EPI_ISL_462809|2020-03:0.000000,hCoV-19/USA/LA-CDC-0499/2020|EPI_ISL_452106|2020-03-10:0.000000,hCoV-19/USA/LA-SR0324/2020|EPI_ISL_450178|2020-04-05:0.000034,hCoV-19/USA/LA-SR0328/2020|EPI_ISL_450181|2020-04-04:0.000000,hCoV-19/Canada/BC_15443411/2020|EPI_ISL_468666|2020-04:0.000034,hCoV-19/Canada/BC_15550440/2020|EPI_ISL_468671|2020-04:0.000102,hCoV-19/USA/NY-NYUMC133/2020|EPI_ISL_424940|2020-04-01:0.000000,hCoV-19/USA/CA-ALSR-0696-SAN/2020|EPI_ISL_483307|2020-03-29:0.000101,hCoV-19/USA/TX-HMH0305/2020|EPI_ISL_434926|2020-03-28:0.000034,hCoV-19/USA/TX-HMH0354/2020|EPI_ISL_434948|2020-03-29:0.000000,hCoV-19/USA/TX-HMH0280/2020|EPI_ISL_434908|2020-03-27:0.000000,hCoV-19/USA/TX-HMH03/2020|EPI_ISL_434714|2020-03-16:0.000000,hCoV-19/USA/LA-EVTL158/2020|EPI_ISL_456001|2020-04-01:0.000068,hCoV-19/USA/LA-EVTL157/2020|EPI_ISL_456000|2020-04-01:0.000000,hCoV-19/USA/LA-EVTL159/2020|EPI_ISL_456002|2020-04-01:0.000000,hCoV-19/USA/TX-HMH0157/2020|EPI_ISL_434856|2020-03-23:0.000000,hCoV-19/USA/TX-HMH0148/2020|EPI_ISL_434847|2020-03-22:0.000000,hCoV-19/USA/TX-HMH0158/2020|EPI_ISL_434857|2020-03-23:0.000034,hCoV-19/USA/TX-HMH0204/2020|EPI_ISL_434879|2020-03-24:0.000000,hCoV-19/USA/TX-HMH0102/2020|EPI_ISL_434807|2020-03-20:0.000000,hCoV-19/USA/TX-HMH0195/2020|EPI_ISL_434870|2020-03-23:0.000034,hCoV-19/Scotland/EDB2689/2020|EPI_ISL_487940|2020-03-26:0.000000,hCoV-19/USA/CA-ALSR-1671/2020|EPI_ISL_494731|2020-04-02:0.000034,hCoV-19/USA/CA-ALSR-1661/2020|EPI_ISL_494722|2020-04-02:0.000034,hCoV-19/USA/VA_NIDDL_3129/2020|EPI_ISL_491931|2020-04-11:0.000034,hCoV-19/USA/LA-GBCL-26556560/2020|EPI_ISL_485190|2020-04-15:0.000034,(hCoV-19/USA/WI-UW-356/2020|EPI_ISL_450710|2020-04-14:0.000169,hCoV-19/USA/WI-UW-264/2020|EPI_ISL_434610|2020-04-12:0.000034)6473:0.000068,hCoV-19/USA/LA-EVTL067/2020|EPI_ISL_451228|2020-04-29:0.000068,hCoV-19/USA/PA-MGSC58-05/2020|EPI_ISL_436504|2020:0.000034,hCoV-19/USA/LA-BIE-035/2020|EPI_ISL_463283|2020-04-04:0.000135,hCoV-19/USA/LA-BIE-041/2020|EPI_ISL_463289|2020-04-06:0.000034,hCoV-19/USA/NY-NYUMC481/2020|EPI_ISL_435546|2020-04-24:0.000000,hCoV-19/USA/LA-GBCL-26629204/2020|EPI_ISL_485218|2020-04-23:0.000034,hCoV-19/USA/LA-SR0162/2020|EPI_ISL_435465|2020-03-31:0.000000,(hCoV-19/USA/MI-MDHHS-SC20152/2020|EPI_ISL_436842|2020-03-23:0.000000,hCoV-19/USA/UT-00349/2020|EPI_ISL_449806|2020-03-26:0.000000,hCoV-19/USA/UT-0349/2020|EPI_ISL_420822|2020-03-25:0.000000)6922:0.000000,((hCoV-19/USA/FL-UF4/2020|EPI_ISL_447588|2020-03-27:0.000034,(hCoV-19/USA/FL-BPHL-0419/2020|EPI_ISL_489828|2020-05-16:0.000000,hCoV-19/USA/FL-BPHL-0116/2020|EPI_ISL_450850|2020-04-09:0.000000)6927:0.000000,hCoV-19/env/USA/UN-UF-12/2020|EPI_ISL_455682|2020-04-23:0.000034,hCoV-19/USA/FL-UF5/2020|EPI_ISL_447589|2020-03-27:0.000000)6925:0.000000,(hCoV-19/USA/LA-GBCL-26544579/2020|EPI_ISL_485150|2020-04-17:0.000000,hCoV-19/USA/MN-MDH-152/2020|EPI_ISL_460055|2020-03-23:0.000136)7089:0.000000,(((hCoV-19/USA/MN-MDH-1005/2020|EPI_ISL_462850|2020-04-30:0.000000,hCoV-19/USA/MN-MDH-1009/2020|EPI_ISL_462854|2020-04-30:0.000000,(hCoV-19/USA/MN-MDH-1019/2020|EPI_ISL_462864|2020-04-30:0.000000,hCoV-19/USA/MN-MDH-1043/2020|EPI_ISL_462888|2020-05-11:0.000000)7100:0.000000,hCoV-19/USA/MN-MDH-1186/2020|EPI_ISL_477276|2020-04-20:0.000068,hCoV-19/USA/MN-MDH-1015/2020|EPI_ISL_462860|2020-04-30:0.000000,hCoV-19/USA/MN-MDH-1003/2020|EPI_ISL_462848|2020-04-30:0.000034,hCoV-19/USA/MN-MDH-1045/2020|EPI_ISL_462890|2020-05-11:0.000000,hCoV-19/USA/MN-MDH-1004/2020|EPI_ISL_462849|2020-04-30:0.000000,hCoV-19/USA/MN-MDH-1044/2020|EPI_ISL_462889|2020-05-11:0.000000,hCoV-19/USA/MN-MDH-1006/2020|EPI_ISL_462851|2020-04-30:0.000000,hCoV-19/USA/MN-MDH-1001/2020|EPI_ISL_462846|2020-04-30:0.000000,hCoV-19/USA/MN-MDH-1002/2020|EPI_ISL_462847|2020-04-30:0.000000,hCoV-19/USA/MN-MDH-1011/2020|EPI_ISL_462856|2020-04-30:0.000000,hCoV-19/USA/MN-MDH-1013/2020|EPI_ISL_462858|2020-04-30:0.000034,hCoV-19/USA/MN-MDH-1012/2020|EPI_ISL_462857|2020-04-30:0.000034,hCoV-19/USA/MN-MDH-1014/2020|EPI_ISL_462859|2020-04-30:0.000034,hCoV-19/USA/MN-MDH-1042/2020|EPI_ISL_462887|2020-05-07:0.000000)7097:0.000000,(hCoV-19/USA/MN-MDH-1166/2020|EPI_ISL_476751|2020-05-05:0.000101,(hCoV-19/USA/MN-MDH-1242/2020|EPI_ISL_482963|2020-05-26:0.000034,hCoV-19/USA/MN-MDH-1164/2020|EPI_ISL_476749|2020-05-05:0.000101)7110:0.000000,hCoV-19/USA/MN-MDH-1234/2020|EPI_ISL_482955|2020-05-18:0.000034,(hCoV-19/USA/MN-MDH-1155/2020|EPI_ISL_476740|2020-05-04:0.000000,hCoV-19/USA/MN-MDH-1165/2020|EPI_ISL_476750|2020-05-05:0.000000)7146:0.000000,hCoV-19/USA/MN-MDH-1238/2020|EPI_ISL_482959|2020-05-19:0.000034,(hCoV-19/USA/MN-MDH-1230/2020|EPI_ISL_482951|2020-05-18:0.000000,hCoV-19/USA/MN-MDH-1244/2020|EPI_ISL_482965|2020-05-27:0.000000,hCoV-19/USA/MN-MDH-1229/2020|EPI_ISL_482950|2020-05-18:0.000034,hCoV-19/USA/MN-MDH-1233/2020|EPI_ISL_482954|2020-05-18:0.000034)7142:0.000000,(hCoV-19/USA/MN-MDH-1241/2020|EPI_ISL_482962|2020-05-20:0.000000,hCoV-19/USA/MN-MDH-1235/2020|EPI_ISL_482956|2020-05-18:0.000000,hCoV-19/USA/MN-MDH-1236/2020|EPI_ISL_482957|2020-05-19:0.000000)7115:0.000000,(hCoV-19/USA/MN-MDH-1072/2020|EPI_ISL_470752|2020-06-03:0.000060,hCoV-19/USA/MN-MDH-1085/2020|EPI_ISL_470765|2020-06-03:0.000000,hCoV-19/USA/MN-MDH-1083/2020|EPI_ISL_470763|2020-06-03:0.000000,hCoV-19/USA/MN-MDH-1262/2020|EPI_ISL_482983|2020-06-09:0.000000,hCoV-19/USA/MN-MDH-1097/2020|EPI_ISL_470777|2020-06-03:0.000000,(hCoV-19/USA/MN-MDH-1259/2020|EPI_ISL_482980|2020-06-09:0.000000,hCoV-19/USA/MN-MDH-1252/2020|EPI_ISL_482973|2020-06-09:0.000000,hCoV-19/USA/MN-MDH-1264/2020|EPI_ISL_482985|2020-06-09:0.000034)7138:0.000102,hCoV-19/USA/MN-MDH-1088/2020|EPI_ISL_470768|2020-06-03:0.000000,hCoV-19/USA/MN-MDH-1103/2020|EPI_ISL_470783|2020-06-03:0.000000,hCoV-19/USA/MN-MDH-1106/2020|EPI_ISL_470786|2020-06-03:0.000000,hCoV-19/USA/MN-MDH-1104/2020|EPI_ISL_470784|2020-06-03:0.000000,hCoV-19/USA/MN-MDH-1107/2020|EPI_ISL_470787|2020-06-03:0.000102,hCoV-19/USA/MN-MDH-1101/2020|EPI_ISL_470781|2020-06-03:0.000000,hCoV-19/USA/MN-MDH-1091/2020|EPI_ISL_470771|2020-06-03:0.000000,hCoV-19/USA/MN-MDH-1090/2020|EPI_ISL_470770|2020-06-03:0.000000,hCoV-19/USA/MN-MDH-1094/2020|EPI_ISL_470774|2020-06-03:0.000000,hCoV-19/USA/MN-MDH-1096/2020|EPI_ISL_470776|2020-06-03:0.000000,hCoV-19/USA/MN-MDH-1092/2020|EPI_ISL_470772|2020-06-03:0.000034,hCoV-19/USA/MN-MDH-1093/2020|EPI_ISL_470773|2020-06-03:0.000068,hCoV-19/USA/MN-MDH-1099/2020|EPI_ISL_470779|2020-06-03:0.000000,hCoV-19/USA/MN-MDH-1095/2020|EPI_ISL_470775|2020-06-03:0.000034,hCoV-19/USA/MN-MDH-1100/2020|EPI_ISL_470780|2020-06-03:0.000000,hCoV-19/USA/MN-MDH-1105/2020|EPI_ISL_470785|2020-06-03:0.000034,hCoV-19/USA/MN-MDH-1102/2020|EPI_ISL_470782|2020-06-03:0.000000,hCoV-19/USA/MN-MDH-1109/2020|EPI_ISL_470789|2020-06-03:0.000000,hCoV-19/USA/MN-MDH-1108/2020|EPI_ISL_470788|2020-06-03:0.000000,hCoV-19/USA/MN-MDH-1070/2020|EPI_ISL_470750|2020-06-03:0.000000,hCoV-19/USA/MN-MDH-1087/2020|EPI_ISL_470767|2020-06-03:0.000000,hCoV-19/USA/MN-MDH-1079/2020|EPI_ISL_470759|2020-06-03:0.000000,hCoV-19/USA/MN-MDH-1089/2020|EPI_ISL_470769|2020-06-03:0.000034,hCoV-19/USA/MN-MDH-1078/2020|EPI_ISL_470758|2020-06-03:0.000034,hCoV-19/USA/MN-MDH-1077/2020|EPI_ISL_470757|2020-06-03:0.000034,hCoV-19/USA/MN-MDH-1071/2020|EPI_ISL_470751|2020-06-03:0.000034,hCoV-19/USA/MN-MDH-1074/2020|EPI_ISL_470754|2020-06-03:0.000000,hCoV-19/USA/MN-MDH-1076/2020|EPI_ISL_470756|2020-06-03:0.000000,hCoV-19/USA/MN-MDH-1075/2020|EPI_ISL_470755|2020-06-03:0.000000,hCoV-19/USA/MN-MDH-1073/2020|EPI_ISL_470753|2020-06-03:0.000068,hCoV-19/USA/MN-MDH-1081/2020|EPI_ISL_470761|2020-06-03:0.000069,hCoV-19/USA/MN-MDH-1082/2020|EPI_ISL_470762|2020-06-03:0.000068,hCoV-19/USA/MN-MDH-1170/2020|EPI_ISL_476755|2020-05-14:0.000000,hCoV-19/USA/MN-MDH-1179/2020|EPI_ISL_476764|2020-06-03:0.000000,hCoV-19/USA/MN-MDH-1169/2020|EPI_ISL_476754|2020-05-14:0.000000,hCoV-19/USA/MN-MDH-1178/2020|EPI_ISL_476763|2020-06-03:0.000000,hCoV-19/USA/MN-MDH-1181/2020|EPI_ISL_476766|2020-06-03:0.000000,(hCoV-19/USA/MN-MDH-1177/2020|EPI_ISL_476762|2020-06-01:0.000000,hCoV-19/USA/MN-MDH-1331/2020|EPI_ISL_496917|2020-06-03:0.000000)7135:0.000000,hCoV-19/USA/MN-MDH-1180/2020|EPI_ISL_476765|2020-06-03:0.000068,hCoV-19/USA/MN-MDH-1080/2020|EPI_ISL_470760|2020-06-03:0.000000,(hCoV-19/USA/MN-MDH-1265/2020|EPI_ISL_482986|2020-06-09:0.000034,(hCoV-19/USA/MN-MDH-1263/2020|EPI_ISL_482984|2020-06-09:0.000034,hCoV-19/USA/MN-MDH-1266/2020|EPI_ISL_482987|2020-06-09:0.000000,hCoV-19/USA/MN-MDH-1261/2020|EPI_ISL_482982|2020-06-09:0.000000,hCoV-19/USA/MN-MDH-1253/2020|EPI_ISL_482974|2020-06-09:0.000000,hCoV-19/USA/MN-MDH-1254/2020|EPI_ISL_482975|2020-06-09:0.000000,hCoV-19/USA/MN-MDH-1260/2020|EPI_ISL_482981|2020-06-09:0.000000,hCoV-19/USA/MN-MDH-1257/2020|EPI_ISL_482978|2020-06-09:0.000034)7130:0.000101)7129:0.000000,hCoV-19/USA/MN-MDH-1098/2020|EPI_ISL_470778|2020-06-03:0.000034,hCoV-19/USA/MN-MDH-1086/2020|EPI_ISL_470766|2020-06-03:0.000000,hCoV-19/USA/MN-MDH-1084/2020|EPI_ISL_470764|2020-06-03:0.000000)7117:0.000008,hCoV-19/USA/MN-MDH-1231/2020|EPI_ISL_482952|2020-05-18:0.000000,hCoV-19/USA/MN-MDH-1237/2020|EPI_ISL_482958|2020-05-19:0.000000,hCoV-19/USA/MN-MDH-1240/2020|EPI_ISL_482961|2020-05-20:0.000000,hCoV-19/USA/MN-MDH-1243/2020|EPI_ISL_482964|2020-05-26:0.000034,hCoV-19/USA/MN-MDH-1232/2020|EPI_ISL_482953|2020-05-18:0.000000,hCoV-19/USA/MN-MDH-1239/2020|EPI_ISL_482960|2020-05-20:0.000000,hCoV-19/USA/MN-MDH-1226/2020|EPI_ISL_482947|2020-05-18:0.000034,hCoV-19/USA/MN-MDH-1227/2020|EPI_ISL_482948|2020-05-18:0.000034,hCoV-19/USA/MN-MDH-1225/2020|EPI_ISL_482946|2020-05-08:0.000000,hCoV-19/USA/MN-MDH-1152/2020|EPI_ISL_476737|2020-05-01:0.000000,hCoV-19/USA/MN-MDH-1147/2020|EPI_ISL_476732|2020-04-30:0.000000,hCoV-19/USA/MN-MDH-1154/2020|EPI_ISL_476739|2020-05-04:0.000000,hCoV-19/USA/MN-MDH-1167/2020|EPI_ISL_476752|2020-05-05:0.000000)7108:0.000101,(hCoV-19/USA/MN-MDH-1206/2020|EPI_ISL_477295|2020-05-10:0.000034,hCoV-19/USA/MN-MDH-1205/2020|EPI_ISL_477294|2020-04-30:0.000101)7147:0.000000,hCoV-19/USA/MN-MDH-1010/2020|EPI_ISL_462855|2020-04-30:0.000000,hCoV-19/USA/MN-MDH-1008/2020|EPI_ISL_462853|2020-04-30:0.000000,(hCoV-19/USA/MN-MDH-1000/2020|EPI_ISL_462845|2020-04-30:0.000000,hCoV-19/USA/MN-MDH-1168/2020|EPI_ISL_476753|2020-05-14:0.000000)7106:0.000034,hCoV-19/USA/MN-MDH-1017/2020|EPI_ISL_462862|2020-04-30:0.000068)7096:0.000000,(hCoV-19/USA/VA-DCLS-0127/2020|EPI_ISL_437766|2020-04-13:0.000000,(hCoV-19/USA/VA-DCLS-0702/2020|EPI_ISL_500858|2020-04-18:0.000034,hCoV-19/USA/VA-DCLS-0126/2020|EPI_ISL_437765|2020-04-13:0.000034)7094:0.000000,hCoV-19/USA/VA-DCLS-0129/2020|EPI_ISL_437768|2020-04-09:0.000034,hCoV-19/USA/VA-DCLS-0128/2020|EPI_ISL_437767|2020-04-10:0.000000)7092:0.000000,hCoV-19/USA/LA-GBCL-26791779/2020|EPI_ISL_485385|2020-04-04:0.000034)7090:0.000034,hCoV-19/USA/LA-SR0288/2020|EPI_ISL_445143|2020-04-01:0.000034,hCoV-19/USA/LA-BIE-003/2020|EPI_ISL_468703|2020-04-06:0.000000,((hCoV-19/USA/LA-GBCL-26629228/2020|EPI_ISL_485227|2020-04-22:0.000068,hCoV-19/USA/LA-GBCL-26513023/2020|EPI_ISL_485077|2020-04-22:0.000101)6974:0.000000,hCoV-19/USA/LA-GBCL-26684493/2020|EPI_ISL_485303|2020-04-10:0.000068,(hCoV-19/USA/LA-GBCL-26684438/2020|EPI_ISL_485264|2020-04-11:0.000000,hCoV-19/USA/LA-GBCL-26684437/2020|EPI_ISL_485263|2020-04-11:0.000135)6973:0.000000,hCoV-19/USA/VA-DCLS-0707/2020|EPI_ISL_500860|2020-04-25:0.000068)6970:0.000000,hCoV-19/USA/LA-GBCL-26684476/2020|EPI_ISL_485903|2020-04-10:0.000000,hCoV-19/USA/WI-UW-239/2020|EPI_ISL_428335|2020-03-27:0.000034,(hCoV-19/USA/LA-GBCL-26159793/2020|EPI_ISL_485018|2020-04-11:0.000000,((hCoV-19/USA/WI-UW-793/2020|EPI_ISL_495497|2020-07-05:0.000000,hCoV-19/USA/IL-UW-600/2020|EPI_ISL_484975|2020-06-25:0.000000,hCoV-19/USA/WI-UW-644/2020|EPI_ISL_491335|2020-06-26:0.000000,hCoV-19/USA/WI-UW-704/2020|EPI_ISL_491382|2020-07-02:0.000000,hCoV-19/USA/NY-UW-597/2020|EPI_ISL_484972|2020-06-27:0.000000,hCoV-19/USA/WI-UW-626/2020|EPI_ISL_491322|2020-06-25:0.000068,hCoV-19/USA/WI-UW-634/2020|EPI_ISL_491327|2020-06-28:0.000034,hCoV-19/USA/MA-UW-633/2020|EPI_ISL_491316|2020-06-27:0.000000,hCoV-19/USA/WI-UW-659/2020|EPI_ISL_491346|2020-06-28:0.000000,hCoV-19/USA/WI-UW-637/2020|EPI_ISL_491330|2020-06-28:0.000000,hCoV-19/USA/WI-UW-561/2020|EPI_ISL_484936|2020-06-27:0.000000,hCoV-19/USA/IL-UW-665/2020|EPI_ISL_491310|2020-06-27:0.000000,hCoV-19/USA/NJ-UW-652/2020|EPI_ISL_491319|2020-06-28:0.000000)6937:0.000034,hCoV-19/USA/CA-UW-606/2020|EPI_ISL_484981|2020-06-27:0.000000,hCoV-19/USA/WI-UW-632/2020|EPI_ISL_491326|2020-06-28:0.000000,hCoV-19/USA/IL-UW-515/2020|EPI_ISL_484890|2020-06-02:0.000000,hCoV-19/USA/FL-UW-741/2020|EPI_ISL_491306|2020-06-30:0.000000,hCoV-19/USA/WI-UW-630/2020|EPI_ISL_491324|2020-06-26:0.000000,(hCoV-19/USA/CT-UW-510/2020|EPI_ISL_484885|2020-06-08:0.000000,hCoV-19/USA/WI-UW-573/2020|EPI_ISL_484948|2020-06-19:0.000000)6958:0.000034,hCoV-19/USA/AZ-UW-655/2020|EPI_ISL_491299|2020-06-27:0.000034,hCoV-19/USA/IL-UW-690/2020|EPI_ISL_491313|2020-06-28:0.000000,hCoV-19/USA/CA-UW-710/2020|EPI_ISL_491302|2020-06-30:0.000000,hCoV-19/USA/WI-UW-628/2020|EPI_ISL_491323|2020-06-28:0.000000,hCoV-19/USA/CA-ALSR-1641/2020|EPI_ISL_494708|2020-05-19:0.000000,hCoV-19/USA/CA-UW-654/2020|EPI_ISL_491300|2020-06-26:0.000000,hCoV-19/USA/CA-UW-693/2020|EPI_ISL_491301|2020-06-27:0.000000,hCoV-19/USA/WI-UW-620/2020|EPI_ISL_484995|2020-06-24:0.000034,hCoV-19/USA/IA-UW-662/2020|EPI_ISL_491307|2020-06-27:0.000034)6936:0.000000)6935:0.000034,hCoV-19/USA/LA-GBCL-26791704/2020|EPI_ISL_485327|2020-04-09:0.000000,(hCoV-19/USA/WI-WSLH-200079/2020|EPI_ISL_471244|2020-04-02:0.000000,hCoV-19/USA/WA-UW-MAYO57/2020|EPI_ISL_500512|2020-03-27:0.000000)7004:0.000000,((hCoV-19/USA/LA-GBCL-26684458/2020|EPI_ISL_485279|2020-04-04:0.000000,(hCoV-19/USA/FL-BPHL-0250/2020|EPI_ISL_480901|2020-05-03:0.000034,hCoV-19/USA/FL-BPHL-0251/2020|EPI_ISL_480902|2020-05-05:0.000034)7085:0.000000)7084:0.000000,hCoV-19/USA/LA-BIE-058/2020|EPI_ISL_455613|2020-04-07:0.000000,(hCoV-19/USA/AL-QDX-245/2020|EPI_ISL_498696|2020-04-28:0.000000,hCoV-19/USA/AL-QDX-244/2020|EPI_ISL_498695|2020-04-28:0.000034)7087:0.000000)7083:0.000000,(hCoV-19/USA/LA-GBCL-26556588/2020|EPI_ISL_485210|2020-04-14:0.000000,hCoV-19/USA/LA-GBCL-26791739/2020|EPI_ISL_485356|2020-04-06:0.000000)6966:0.000034,(hCoV-19/USA/LA-GBCL-26791724/2020|EPI_ISL_485343|2020-04-09:0.000000,hCoV-19/USA/LA-EVTL06/2020|EPI_ISL_435039|2020-04-15:0.000000)6967:0.000068,hCoV-19/USA/LA-BIE-088/2020|EPI_ISL_436956|2020-04-03:0.000000,hCoV-19/USA/CA-ALSR-0850-NBG/2020|EPI_ISL_483398|2020-05-14:0.000000,(hCoV-19/USA/IL-UW-355/2020|EPI_ISL_450709|2020-04-17:0.000034,hCoV-19/USA/LA-UW-MAYO81/2020|EPI_ISL_490997|2020-03-17:0.000000,hCoV-19/USA/WI-UW-263/2020|EPI_ISL_434609|2020-04-08:0.000000)6999:0.000000,hCoV-19/USA/LA-SR0320/2020|EPI_ISL_450175|2020-04-04:0.000034,hCoV-19/USA/LA-BIE-034/2020|EPI_ISL_463282|2020-04-04:0.000000,hCoV-19/USA/VA-DCLS-0569/2020|EPI_ISL_485867|2020-03-17:0.000000,hCoV-19/USA/TX-HMH0439/2020|EPI_ISL_435022|2020-04-02:0.000034,(((hCoV-19/USA/CA-ALSR-1039-SAN/2020|EPI_ISL_483478|2020-06-21:0.000000,hCoV-19/USA/CA-ALSR-1057-SAN/2020|EPI_ISL_483488|2020-06-20:0.000000,hCoV-19/USA/CA-ALSR-1067-SAN/2020|EPI_ISL_483497|2020-06-22:0.000000)7022:0.000000,hCoV-19/USA/CA-CZB-1785/2020|EPI_ISL_486118|2020-06-05:0.000000,(hCoV-19/USA/WA-UW-13293/2020|EPI_ISL_501133|2020-07-03:0.000000,hCoV-19/USA/WA-UW-13357/2020|EPI_ISL_501142|2020-07-01:0.000034,hCoV-19/USA/WA-UW-13028/2020|EPI_ISL_501118|2020-07-01:0.000068,hCoV-19/USA/WA-S2505/2020|EPI_ISL_497137|2020-06-17:0.000034,hCoV-19/USA/WA-UW-12372/2020|EPI_ISL_501109|2020-06-27:0.000000,hCoV-19/USA/WA-UW-12689/2020|EPI_ISL_501114|2020-06-29:0.000000,hCoV-19/USA/WA-UW-13300/2020|EPI_ISL_501134|2020-07-03:0.000000,hCoV-19/USA/WA-UW-12612/2020|EPI_ISL_501113|2020-06-28:0.000169,hCoV-19/USA/WA-UW-11300/2020|EPI_ISL_501097|2020-06-20:0.000068,((hCoV-19/USA/WA-UW-13356/2020|EPI_ISL_501141|2020-07-01:0.000034,hCoV-19/USA/WA-UW-13364/2020|EPI_ISL_501143|2020-07-01:0.000000,hCoV-19/USA/WA-UW-13291/2020|EPI_ISL_501132|2020-07-03:0.000135)7019:0.000000,hCoV-19/USA/WA-UW-12396/2020|EPI_ISL_501110|2020-06-26:0.000000)7018:0.000034)7011:0.000000)7009:0.000034,hCoV-19/USA/LA-BIE-039/2020|EPI_ISL_463287|2020-04-04:0.000000,hCoV-19/USA/LA-BIE-032/2020|EPI_ISL_463280|2020-04-06:0.000000)7007:0.000034,((hCoV-19/USA/LA-SR0163/2020|EPI_ISL_435466|2020-03-28:0.000034,hCoV-19/USA/LA-SR0329/2020|EPI_ISL_450182|2020-04-04:0.000000)7028:0.000034,(hCoV-19/Singapore/438/2020|EPI_ISL_475969|2020-03-20:0.000000,hCoV-19/Singapore/178/2020|EPI_ISL_462296|2020-03-21:0.000000)7027:0.000034,hCoV-19/USA/WA-UW-1470/2020|EPI_ISL_423028|2020-03-18:0.000000,hCoV-19/Singapore/166/2020|EPI_ISL_462284|2020-03-18:0.000000)7024:0.000000,(hCoV-19/USA/LA-BIE-020/2020|EPI_ISL_468711|2020-04-08:0.000000,(hCoV-19/USA/LA-GBCL-26629240/2020|EPI_ISL_485233|2020-04-21:0.000000,hCoV-19/USA/LA-GBCL-26513035/2020|EPI_ISL_485083|2020-04-21:0.000034)7030:0.000034)7029:0.000000,hCoV-19/USA/LA-BIE-009/2020|EPI_ISL_468705|2020-04-07:0.000034,hCoV-19/USA/LA-BIE-015/2020|EPI_ISL_468707|2020-04-08:0.000034,hCoV-19/USA/LA-SR0293/2020|EPI_ISL_445148|2020-04-07:0.000034,(hCoV-19/USA/LA-EVTL106/2020|EPI_ISL_451267|2020-05-07:0.000000,hCoV-19/USA/LA-EVTL105/2020|EPI_ISL_451266|2020-05-07:0.000034,hCoV-19/USA/LA-EVTL107/2020|EPI_ISL_451268|2020-05-07:0.000000)6981:0.000000,hCoV-19/USA/TX-HMH0363/2020|EPI_ISL_434955|2020-03-30:0.000034,hCoV-19/USA/LA-BIE-096/2020|EPI_ISL_426627|2020-04-06:0.000000,hCoV-19/USA/LA-QDX-167/2020|EPI_ISL_494521|2020-04-10:0.000034,hCoV-19/USA/LA_0842/2020|EPI_ISL_424868|2020-03-09:0.000034,hCoV-19/USA/LA-SR0157/2020|EPI_ISL_435460|2020-04-02:0.000034,hCoV-19/USA/LA-SR0277/2020|EPI_ISL_445132|2020-04-02:0.000000,hCoV-19/USA/LA-GBCL-26791773/2020|EPI_ISL_485381|2020-04-04:0.000000,hCoV-19/USA/MI-MDHHS-SC20156/2020|EPI_ISL_436825|2020-03-19:0.000000,hCoV-19/USA/LA-SR0266/2020|EPI_ISL_445121|2020-03-31:0.000000,hCoV-19/USA/TX-HMH0429/2020|EPI_ISL_435012|2020-04-02:0.000034,hCoV-19/USA/LA-EVTL01/2020|EPI_ISL_435034|2020-04-09:0.000000,hCoV-19/USA/LA-SR0148/2020|EPI_ISL_435451|2020-03-27:0.000000,hCoV-19/USA/WA-UW227/2020|EPI_ISL_417376|2020-03-15:0.000034,hCoV-19/USA/TX-HMH0312/2020|EPI_ISL_434928|2020-03-28:0.000068,hCoV-19/USA/TX-HMH0140/2020|EPI_ISL_434839|2020-03-21:0.000000,hCoV-19/USA/TX-HMH0230/2020|EPI_ISL_434890|2020-03-25:0.000000,hCoV-19/USA/LA-UW-MAYO82/2020|EPI_ISL_490998|2020-03-18:0.000000,hCoV-19/USA/LA-SR0283/2020|EPI_ISL_445138|2020-03-31:0.000000,(hCoV-19/USA/LA-SR0292/2020|EPI_ISL_445147|2020-04-07:0.000000,hCoV-19/USA/MI-MDHHS-SC20420/2020|EPI_ISL_452294|2020-03-16:0.000000)7037:0.000000,(hCoV-19/USA/LA-SR0273/2020|EPI_ISL_445128|2020-04-01:0.000000,hCoV-19/USA/LA-GBCL-26556578/2020|EPI_ISL_485204|2020-04-14:0.000068,hCoV-19/USA/LA-GBCL-26791774/2020|EPI_ISL_485382|2020-04-04:0.000000)7040:0.000000,(hCoV-19/USA/CA-ALSR-0852-NBG/2020|EPI_ISL_483399|2020-05-14:0.000136,hCoV-19/USA/LA-SR0155/2020|EPI_ISL_435458|2020-04-02:0.000034,hCoV-19/USA/LA-SR0274/2020|EPI_ISL_445129|2020-04-02:0.000000,hCoV-19/USA/LA-ALSR-0070-NBG/2020|EPI_ISL_434526|2020-03-26:0.000034,hCoV-19/USA/LA-SR0275/2020|EPI_ISL_445130|2020-03-31:0.000000,hCoV-19/USA/LA-ALSR-0076-NBG/2020|EPI_ISL_434530|2020-03-31:0.000034)7042:0.000000,hCoV-19/USA/LA-BIE-002/2020|EPI_ISL_468702|2020-04-06:0.000000,(hCoV-19/USA/LA-SR0164/2020|EPI_ISL_435467|2020-03-31:0.000000,hCoV-19/USA/LA-SR0331/2020|EPI_ISL_450184|2020-04-04:0.000068,hCoV-19/USA/LA-ALSR-0058-NBG/2020|EPI_ISL_434517|2020-03-23:0.000000)7081:0.000000,hCoV-19/USA/MN-UW251/2020|EPI_ISL_418036|2020-03-13:0.000000,((hCoV-19/USA/SC-USC-PRG00427/2020|EPI_ISL_493212|2020-05-08:0.000034,hCoV-19/USA/SC-USC-PRG467/2020|EPI_ISL_494553|2020-05-14:0.000034,hCoV-19/USA/SC-USC-PRG443/2020|EPI_ISL_493427|2020-05-13:0.000034)6985:0.000000,hCoV-19/USA/NY-NYUMC582/2020|EPI_ISL_444699|2020-03-30:0.000000,(hCoV-19/USA/FL-BPHL-0368/2020|EPI_ISL_489777|2020-04-23:0.000000,hCoV-19/USA/FL-BPHL-0228/2020|EPI_ISL_480879|2020-04-22:0.000000)6989:0.000034,hCoV-19/USA/LA-BIE-016/2020|EPI_ISL_468708|2020-04-07:0.000034)6984:0.000000,hCoV-19/USA/LA-SR0166/2020|EPI_ISL_435468|2020-04-03:0.000034,hCoV-19/USA/LA-SR0290/2020|EPI_ISL_445145|2020-04-01:0.000000,(hCoV-19/USA/LA-GBCL-26791778/2020|EPI_ISL_485384|2020-04-04:0.000000,hCoV-19/USA/LA-SR0289/2020|EPI_ISL_445144|2020-03-31:0.000000,hCoV-19/USA/LA-SR0281/2020|EPI_ISL_445136|2020-03-31:0.000000)7060:0.000034,hCoV-19/USA/LA-SR0285/2020|EPI_ISL_445140|2020-04-01:0.000000,hCoV-19/USA/LA-SR0284/2020|EPI_ISL_445139|2020-04-01:0.000034,hCoV-19/USA/LA-BIE-001/2020|EPI_ISL_468701|2020-04-06:0.000000,hCoV-19/USA/LA-SR0307/2020|EPI_ISL_445162|2020-04-02:0.000068,hCoV-19/USA/LA-BIE-038/2020|EPI_ISL_463286|2020-04-04:0.000000,hCoV-19/USA/TX-HMH0210/2020|EPI_ISL_434885|2020-03-24:0.000000,hCoV-19/USA/TX-HMH0424/2020|EPI_ISL_435007|2020-04-01:0.000034,(hCoV-19/USA/LA-EVTL04/2020|EPI_ISL_435037|2020-04-13:0.000000,hCoV-19/USA/LA-BIE-074/2020|EPI_ISL_436942|2020-04-08:0.000000,hCoV-19/USA/LA-BIE-043/2020|EPI_ISL_463291|2020-04-06:0.000000)7054:0.000000,(hCoV-19/USA/FL-BPHL-0154/2020|EPI_ISL_480805|2020-04-01:0.000000,hCoV-19/USA/LA-BIE-091/2020|EPI_ISL_463299|2020-04-06:0.000000,hCoV-19/USA/TX-HMH0376/2020|EPI_ISL_434965|2020-03-30:0.000000)7057:0.000000,hCoV-19/USA/LA-SR0167/2020|EPI_ISL_435469|2020-04-03:0.000000,hCoV-19/USA/LA-UW-MAYO90/2020|EPI_ISL_501078|2020-03-18:0.000000,hCoV-19/USA/LA-BIE-082/2020|EPI_ISL_436950|2020-04-06:0.000034,(hCoV-19/USA/LA-BIE-037/2020|EPI_ISL_463285|2020-04-04:0.000000,hCoV-19/USA/LA-BIE-092/2020|EPI_ISL_436959|2020-04-05:0.000000)7075:0.000000,hCoV-19/USA/MN-UW326/2020|EPI_ISL_418893|2020-03-13:0.000034,hCoV-19/USA/LA-UW-MAYO86/2020|EPI_ISL_500520|2020-03-16:0.000101,hCoV-19/USA/LA-SR0214/2020|EPI_ISL_437542|2020-04-03:0.000034,hCoV-19/USA/LA-SR0294/2020|EPI_ISL_445149|2020-04-08:0.000000,hCoV-19/USA/LA-BIE-068/2020|EPI_ISL_455621|2020-04-04:0.000000,hCoV-19/USA/LA-BIE-085/2020|EPI_ISL_436953|2020-04-06:0.000034,hCoV-19/USA/LA-BIE-040/2020|EPI_ISL_463288|2020-04-03:0.000000,hCoV-19/USA/LA-BIE-084/2020|EPI_ISL_436952|2020-04-06:0.000000,hCoV-19/USA/LA-BIE-065/2020|EPI_ISL_455619|2020-04-06:0.000000,hCoV-19/USA/LA-BIE-044/2020|EPI_ISL_463292|2020-04-07:0.000000,hCoV-19/USA/LA-BIE-022/2020|EPI_ISL_468712|2020-04-03:0.000034,hCoV-19/USA/LA-BIE-019/2020|EPI_ISL_468710|2020-04-08:0.000034)6924:0.000000,hCoV-19/USA/TX-HMH0283/2020|EPI_ISL_434911|2020-03-27:0.000000,(hCoV-19/USA/AZ-TG271872/2020|EPI_ISL_426485|2020-03-24:0.000000,hCoV-19/USA/AZ-TG271870/2020|EPI_ISL_426541|2020-03-24:0.000034)6207:0.000000,hCoV-19/USA/TX-HMH0420/2020|EPI_ISL_435003|2020-04-01:0.000000,((hCoV-19/USA/LA-GBCL-26629218/2020|EPI_ISL_485223|2020-04-23:0.000000,hCoV-19/USA/LA-GBCL-26513013/2020|EPI_ISL_485073|2020-04-23:0.000000)6512:0.000102,((hCoV-19/USA/UT-02024/2020|EPI_ISL_454730|2020-04-17:0.000000,hCoV-19/USA/UT-04176/2020|EPI_ISL_493051|2020-05-14:0.000135,hCoV-19/USA/UT-03887/2020|EPI_ISL_483018|2020-05-11:0.000000,hCoV-19/USA/UT-02033/2020|EPI_ISL_470660|2020-04-17:0.000000,hCoV-19/USA/UT-03283/2020|EPI_ISL_493014|2020-05-08:0.000000,hCoV-19/USA/UT-02938/2020|EPI_ISL_498670|2020-04-30:0.000169,hCoV-19/USA/UT-03822/2020|EPI_ISL_470678|2020-04-17:0.000000,hCoV-19/USA/UT-02939/2020|EPI_ISL_498671|2020-04-30:0.000034,hCoV-19/USA/UT-02898/2020|EPI_ISL_498668|2020-04-30:0.000068)6515:0.000000,hCoV-19/USA/UT-03950/2020|EPI_ISL_454728|2020-04-17:0.000101,hCoV-19/USA/UT-02016/2020|EPI_ISL_454729|2020-04-16:0.000000)6513:0.000034)6511:0.000000,hCoV-19/USA/LA-BIE-030/2020|EPI_ISL_463278|2020-04-06:0.000034,(hCoV-19/USA/LA-GBCL-26791769/2020|EPI_ISL_485379|2020-04-04:0.000034,hCoV-19/USA/LA-GBCL-26684514/2020|EPI_ISL_485317|2020-04-10:0.000000,hCoV-19/USA/LA-GBCL-26791721/2020|EPI_ISL_485340|2020-04-09:0.000000,hCoV-19/USA/LA-GBCL-26544538/2020|EPI_ISL_485119|2020-04-18:0.000034,hCoV-19/USA/UT-02041/2020|EPI_ISL_470664|2020-04-14:0.000034,(hCoV-19/USA/UT-0534/2020|EPI_ISL_435368|2020-04-02:0.000000,(hCoV-19/USA/UT-02009/2020|EPI_ISL_454727|2020-04-16:0.000000,hCoV-19/USA/UT-0500/2020|EPI_ISL_430050|2020-03-31:0.000000)6508:0.000034)6507:0.000000,hCoV-19/USA/LA-GBCL-26544523/2020|EPI_ISL_485109|2020-04-20:0.000000,hCoV-19/USA/LA-GBCL-26684473/2020|EPI_ISL_485291|2020-04-10:0.000000,hCoV-19/USA/LA-GBCL-26684506/2020|EPI_ISL_485311|2020-04-10:0.000034,hCoV-19/USA/LA-BIE-063/2020|EPI_ISL_455617|2020-04-03:0.000000,(hCoV-19/USA/UT-0290/2020|EPI_ISL_420810|2020-03-27:0.000034,hCoV-19/USA/UT-0291/2020|EPI_ISL_420811|2020-03-27:0.000000)6505:0.000000,hCoV-19/USA/LA-GBCL-26791781/2020|EPI_ISL_485387|2020-04-04:0.000000,hCoV-19/USA/LA-GBCL-26791723/2020|EPI_ISL_485342|2020-04-09:0.000034)6494:0.000000,hCoV-19/Canada/BC_05132390/2020|EPI_ISL_466782|2020-04:0.000068,hCoV-19/USA/MN-MDH-118/2020|EPI_ISL_427274|2020-03-20:0.000000,(hCoV-19/USA/MI-MDHHS-SC20319/2020|EPI_ISL_447116|2020-03-13:0.000000,hCoV-19/USA/AZ-TG269824/2020|EPI_ISL_426526|2020-03-23:0.000000,hCoV-19/USA/AZ-TG271591/2020|EPI_ISL_426536|2020-03-25:0.000000)6491:0.000000,((hCoV-19/USA/LA-GBCL-26492500/2020|EPI_ISL_485056|2020-04-24:0.000000,(hCoV-19/USA/LA-GBCL-26556509/2020|EPI_ISL_485161|2020-04-16:0.000034,hCoV-19/USA/LA-GBCL-26556550/2020|EPI_ISL_485185|2020-04-15:0.000034)6919:0.000000,(hCoV-19/USA/LA-GBCL-26629255/2020|EPI_ISL_485238|2020-04-21:0.000034,hCoV-19/USA/LA-GBCL-26513050/2020|EPI_ISL_485090|2020-04-21:0.000034)6920:0.000000)6917:0.000068,hCoV-19/USA/LA-GBCL-26556563/2020|EPI_ISL_485193|2020-04-15:0.000000,(hCoV-19/USA/LA-GBCL-26629239/2020|EPI_ISL_485232|2020-04-21:0.000034,hCoV-19/USA/LA-GBCL-26513034/2020|EPI_ISL_485082|2020-04-21:0.000000)6916:0.000000,hCoV-19/USA/LA-GBCL-26684444/2020|EPI_ISL_485269|2020-04-11:0.000000)6913:0.000000,hCoV-19/USA/IL-NM010/2020|EPI_ISL_444523|2020-03-17:0.000000,((hCoV-19/Australia/VIC1329/2020|EPI_ISL_430696|2020-04-12:0.000034,hCoV-19/Australia/VIC1316/2020|EPI_ISL_430690|2020-04-11:0.000000,hCoV-19/Australia/VIC1256/2020|EPI_ISL_436120|2020-04-11:0.000000,hCoV-19/Australia/VIC1400/2020|EPI_ISL_456433|2020-04-15:0.000000)6219:0.000068,hCoV-19/Australia/VIC1160/2020|EPI_ISL_430605|2020-04-09:0.000000,hCoV-19/Australia/VIC1159/2020|EPI_ISL_430604|2020-04-09:0.000068,hCoV-19/USA/CA-CZB-1456/2020|EPI_ISL_468417|2020-04-11:0.000034,hCoV-19/Australia/VIC1174/2020|EPI_ISL_430623|2020-04-10:0.000000,hCoV-19/Australia/VIC1345/2020|EPI_ISL_430708|2020-04-14:0.000000)6214:0.000034,(hCoV-19/USA/CA-CZB-1138/2020|EPI_ISL_447889|2020-04-01:0.000000,hCoV-19/USA/CA-CZB-1139/2020|EPI_ISL_447890|2020-04-02:0.000000)6404:0.000000,hCoV-19/USA/AZ-TG268629/2020|EPI_ISL_426509|2020-03-18:0.000068,hCoV-19/USA/LA-SR0141/2020|EPI_ISL_435446|2020-03-28:0.000000,hCoV-19/USA/MN-UW335/2020|EPI_ISL_418902|2020-03-13:0.000000,hCoV-19/Canada/Qc-L00240594/2020|EPI_ISL_465680|2020-03-27:0.000000,hCoV-19/USA/LA-BIE-029/2020|EPI_ISL_463277|2020-04-06:0.000034,(hCoV-19/USA/LA-EVTL033/2020|EPI_ISL_435571|2020-04-24:0.000000,hCoV-19/USA/LA-EVTL066/2020|EPI_ISL_451227|2020-05-02:0.000000,hCoV-19/USA/LA-EVTL065/2020|EPI_ISL_451226|2020-05-02:0.000000,hCoV-19/USA/LA-EVTL140/2020|EPI_ISL_455983|2020-03-28:0.000000)6556:0.000101,(hCoV-19/USA/LA-EVTL026/2020|EPI_ISL_435564|2020-04-24:0.000000,hCoV-19/Australia/VIC1015/2020|EPI_ISL_430559|2020-04-01:0.000101)6213:0.000068,hCoV-19/USA/LA-GBCL-26674724/2020|EPI_ISL_485897|2020-04-10:0.000135,hCoV-19/Canada/BC_13704688/2020|EPI_ISL_467423|2020-04:0.000000,(((hCoV-19/USA/LA-GBCL-26544566/2020|EPI_ISL_485139|2020-04-18:0.000000,hCoV-19/USA/LA-GBCL-26544578/2020|EPI_ISL_485889|2020-04-17:0.000000,hCoV-19/USA/LA-GBCL-26684481/2020|EPI_ISL_485296|2020-04-10:0.000000,hCoV-19/USA/LA-GBCL-26791695/2020|EPI_ISL_485321|2020-04-10:0.000000,hCoV-19/USA/LA-GBCL-26629190/2020|EPI_ISL_485213|2020-04-24:0.000034,hCoV-19/USA/LA-GBCL-26544562/2020|EPI_ISL_485888|2020-04-18:0.000034,hCoV-19/USA/LA-GBCL-26556523/2020|EPI_ISL_485167|2020-04-16:0.000000,hCoV-19/USA/LA-GBCL-26513066/2020|EPI_ISL_485098|2020-04-21:0.000068,hCoV-19/USA/LA-GBCL-26544560/2020|EPI_ISL_485135|2020-04-18:0.000069,hCoV-19/USA/LA-GBCL-26684504/2020|EPI_ISL_485904|2020-04-10:0.000000)6393:0.000000,(hCoV-19/USA/LA-GBCL-26544548/2020|EPI_ISL_485127|2020-04-18:0.000000,hCoV-19/USA/LA-GBCL-26544565/2020|EPI_ISL_485138|2020-04-18:0.000000)6390:0.000000,(hCoV-19/USA/LA-EVTL09/2020|EPI_ISL_435042|2020-04-15:0.000000,hCoV-19/USA/LA-GBCL-26791776/2020|EPI_ISL_485383|2020-04-04:0.000034,hCoV-19/USA/LA-GBCL-26791709/2020|EPI_ISL_485330|2020-04-04:0.000068)6391:0.000000)6388:0.000000,(hCoV-19/USA/LA-GBCL-26556539/2020|EPI_ISL_485177|2020-04-15:0.000000,(hCoV-19/USA/LA-GBCL-26556565/2020|EPI_ISL_485195|2020-04-15:0.000000,hCoV-19/USA/LA-GBCL-26556556/2020|EPI_ISL_485186|2020-04-15:0.000000,hCoV-19/USA/LA-GBCL-26629211/2020|EPI_ISL_485220|2020-04-23:0.000000,hCoV-19/USA/LA-GBCL-26492480/2020|EPI_ISL_485046|2020-04-25:0.000000,hCoV-19/USA/LA-GBCL-26556564/2020|EPI_ISL_485194|2020-04-15:0.000000,hCoV-19/USA/LA-GBCL-26544503/2020|EPI_ISL_485101|2020-04-27:0.000000,hCoV-19/USA/LA-GBCL-26513055/2020|EPI_ISL_485091|2020-04-21:0.000000,hCoV-19/USA/LA-GBCL-26544567/2020|EPI_ISL_485140|2020-04-18:0.000000,hCoV-19/USA/LA-GBCL-26629260/2020|EPI_ISL_485240|2020-04-21:0.000068,hCoV-19/USA/LA-GBCL-26513006/2020|EPI_ISL_485070|2020-04-23:0.000034,hCoV-19/USA/LA-GBCL-26556540/2020|EPI_ISL_485178|2020-04-15:0.000000,hCoV-19/USA/LA-GBCL-26492514/2020|EPI_ISL_485063|2020-04-24:0.000068,hCoV-19/USA/LA-GBCL-26556536/2020|EPI_ISL_485174|2020-04-16:0.000169)6349:0.000000)6348:0.000068,hCoV-19/USA/LA-GBCL-26791720/2020|EPI_ISL_485339|2020-04-09:0.000101,(hCoV-19/USA/LA-GBCL-26684463/2020|EPI_ISL_485284|2020-04-04:0.000000,(hCoV-19/USA/LA-GBCL-26544573/2020|EPI_ISL_485145|2020-04-17:0.000000,hCoV-19/USA/LA-GBCL-26791711/2020|EPI_ISL_485331|2020-04-09:0.000000,hCoV-19/USA/LA-GBCL-26684471/2020|EPI_ISL_485289|2020-04-10:0.000000,hCoV-19/USA/LA-GBCL-26556575/2020|EPI_ISL_485202|2020-04-14:0.000000)6368:0.000000,hCoV-19/USA/LA-GBCL-26684462/2020|EPI_ISL_485283|2020-04-04:0.000000)6366:0.000034,hCoV-19/USA/LA-GBCL-26684440/2020|EPI_ISL_485265|2020-04-11:0.000034,(hCoV-19/USA/LA-GBCL-26556562/2020|EPI_ISL_485192|2020-04-15:0.000000,(hCoV-19/USA/LA-GBCL-26492502/2020|EPI_ISL_485057|2020-04-24:0.000000,hCoV-19/USA/LA-GBCL-26629217/2020|EPI_ISL_485222|2020-04-23:0.000000,hCoV-19/USA/LA-GBCL-26513012/2020|EPI_ISL_485072|2020-04-23:0.000000)6375:0.000000,hCoV-19/USA/LA-GBCL-26684457/2020|EPI_ISL_485278|2020-04-11:0.000000,hCoV-19/USA/LA-GBCL-26684461/2020|EPI_ISL_485282|2020-04-11:0.000000,hCoV-19/USA/LA-GBCL-26556570/2020|EPI_ISL_485199|2020-04-15:0.000000,hCoV-19/USA/LA-GBCL-26791770/2020|EPI_ISL_485380|2020-04-04:0.000000,hCoV-19/USA/LA-GBCL-26544536/2020|EPI_ISL_485118|2020-04-18:0.000101,hCoV-19/USA/LA-GBCL-26684459/2020|EPI_ISL_485280|2020-04-11:0.000034,hCoV-19/USA/LA-GBCL-26629192/2020|EPI_ISL_485214|2020-04-24:0.000034,hCoV-19/USA/LA-GBCL-26791694/2020|EPI_ISL_485320|2020-04-10:0.000101,hCoV-19/USA/LA-GBCL-26556572/2020|EPI_ISL_485200|2020-04-14:0.000034)6372:0.000000,(hCoV-19/USA/LA-GBCL-26492486/2020|EPI_ISL_485876|2020-04-25:0.000000,hCoV-19/USA/TX-HMH0352/2020|EPI_ISL_434946|2020-03-29:0.000000,hCoV-19/USA/LA-GBCL-26684513/2020|EPI_ISL_485316|2020-04-10:0.000000,hCoV-19/USA/LA-GBCL-26159762/2020|EPI_ISL_485012|2020-04-11:0.000000,hCoV-19/USA/LA-GBCL-26492506/2020|EPI_ISL_485060|2020-04-24:0.000068,hCoV-19/USA/LA-GBCL-26556557/2020|EPI_ISL_485187|2020-04-15:0.000000)6383:0.000169,hCoV-19/USA/LA-GBCL-26674728/2020|EPI_ISL_485254|2020-04-10:0.000034,hCoV-19/USA/LA-GBCL-26684496/2020|EPI_ISL_485304|2020-04-10:0.000000,hCoV-19/USA/LA-GBCL-26512989/2020|EPI_ISL_485065|2020-04-24:0.000034,hCoV-19/USA/LA-GBCL-26513028/2020|EPI_ISL_485079|2020-04-22:0.000000)6345:0.000000,hCoV-19/USA/CA-QDX-268/2020|EPI_ISL_498703|2020-05-01:0.000000,hCoV-19/England/LOND-D96FF/2020|EPI_ISL_487638|2020-04-14:0.000000,((hCoV-19/USA/CA-CZB-1140/2020|EPI_ISL_447891|2020-04-01:0.000068,hCoV-19/USA/CA-CZB-1143/2020|EPI_ISL_447894|2020-04-06:0.000000,hCoV-19/USA/CA-CZB-1142/2020|EPI_ISL_447893|2020-04-03:0.000000,hCoV-19/USA/CA-CZB-1141/2020|EPI_ISL_447892|2020-04-04:0.000000,hCoV-19/USA/CA-CZB-1144/2020|EPI_ISL_447895|2020-04-08:0.000034)6409:0.000034,hCoV-19/USA/CA-CZB-1137/2020|EPI_ISL_447888|2020-03-25:0.000000,hCoV-19/USA/CA-CZB-1136/2020|EPI_ISL_447887|2020-03-27:0.000034)6407:0.000000,(hCoV-19/USA/LA-SR0319/2020|EPI_ISL_450174|2020-04-04:0.000000,hCoV-19/USA/LA-BIE-080/2020|EPI_ISL_436948|2020-04-06:0.000000,hCoV-19/USA/LA-BIE-046/2020|EPI_ISL_463294|2020-04-06:0.000000)6437:0.000000,hCoV-19/USA/LA-BIE-075/2020|EPI_ISL_436943|2020-04-04:0.000000,hCoV-19/Canada/BC_27007571/2020|EPI_ISL_463257|2020-03:0.000000,hCoV-19/USA/LA-EVTL05/2020|EPI_ISL_435038|2020-04-13:0.000000,hCoV-19/USA/AL-QDX-207/2020|EPI_ISL_494504|2020-05-01:0.000000,(hCoV-19/USA/CA-ALSR-1157/2020|EPI_ISL_494400|2020-04-01:0.000000,hCoV-19/USA/CA-ALSR-1683/2020|EPI_ISL_494741|2020-04-02:0.000000,(hCoV-19/USA/CA-ALSR-1684/2020|EPI_ISL_494742|2020-04-01:0.000000,hCoV-19/USA/CA-ALSR-1663/2020|EPI_ISL_494724|2020-04-02:0.000000)6487:0.000034,(hCoV-19/USA/CA-CZB-1469/2020|EPI_ISL_468426|2020-04-28:0.000000,hCoV-19/USA/CA-CZB-1473/2020|EPI_ISL_468427|2020-04-29:0.000000,hCoV-19/USA/CA-CZB-1842/2020|EPI_ISL_486155|2020-04-24:0.000000)6488:0.000034,hCoV-19/USA/CA-ALSR-1658/2020|EPI_ISL_494720|2020-04-01:0.000034,hCoV-19/USA/CA-ALSR-1665/2020|EPI_ISL_494726|2020-04-02:0.000068,hCoV-19/USA/CA-ALSR-1498/2020|EPI_ISL_494623|2020-04-01:0.000034,hCoV-19/USA/CA-ALSR-1184/2020|EPI_ISL_494420|2020-04-01:0.000000,hCoV-19/USA/CA-ALSR-1166/2020|EPI_ISL_494408|2020-04-01:0.000034)6482:0.000000,(hCoV-19/USA/LA-GBCL-26556543/2020|EPI_ISL_485181|2020-04-15:0.000000,hCoV-19/USA/LA-SR0299/2020|EPI_ISL_445154|2020-04-07:0.000034)6490:0.000000,hCoV-19/USA/NY-PV09428/2020|EPI_ISL_450105|2020-03-13:0.000034,((hCoV-19/USA/LA-GBCL-26629209/2020|EPI_ISL_485219|2020-04-23:0.000000,hCoV-19/USA/LA-GBCL-26513004/2020|EPI_ISL_485069|2020-04-23:0.000000)6539:0.000000,hCoV-19/USA/LA-GBCL-26492456/2020|EPI_ISL_485034|2020-04-28:0.000000,hCoV-19/USA/LA-GBCL-26492470/2020|EPI_ISL_485042|2020-04-27:0.000000,hCoV-19/USA/LA-GBCL-26556581/2020|EPI_ISL_485206|2020-04-14:0.000000,hCoV-19/USA/LA-GBCL-26159759/2020|EPI_ISL_485009|2020-04-11:0.000000,hCoV-19/USA/LA-GBCL-26159751/2020|EPI_ISL_485004|2020-04-11:0.000000)6538:0.000034,(hCoV-19/USA/GA-QDX-241/2020|EPI_ISL_498718|2020-04-28:0.000011,((hCoV-19/USA/SC-USC-PH00769/2020|EPI_ISL_492074|2020-06-19:0.000068,(hCoV-19/USA/SC-USC-COM0003/2020|EPI_ISL_493129|2020-04-04:0.000034,hCoV-19/USA/COM0001/2020|EPI_ISL_491481|2020-04-03:0.000068)6552:0.000000)6551:0.000034,(hCoV-19/USA/SC-USC-USC00173/2020|EPI_ISL_493209|2020-05-04:0.000000,hCoV-19/USA/SC-USC-USC00437/2020|EPI_ISL_493210|2020-05-04:0.000034,hCoV-19/USA/SC-DHEC-0143/2020|EPI_ISL_491110|2020-05-04:0.000000,hCoV-19/USA/SC-PRG493/2020|EPI_ISL_476897|2020-05-21:0.000000)6547:0.000000,(hCoV-19/USA/SC-USC-PRG505/2020|EPI_ISL_494554|2020-05-30:0.000068,hCoV-19/USA/SC-USC-PRG507/2020|EPI_ISL_494555|2020-06-08:0.000000)6550:0.000101)6545:0.000000,hCoV-19/USA/WI-UW-190/2020|EPI_ISL_428286|2020-03-23:0.000000)6543:0.000000,hCoV-19/USA/LA-BIE-078/2020|EPI_ISL_436946|2020-04-07:0.000000,hCoV-19/USA/MN-UW257/2020|EPI_ISL_418042|2020-03-13:0.000034,(((hCoV-19/USA/FL-BPHL-0414/2020|EPI_ISL_489823|2020-05-15:0.000000,(hCoV-19/USA/FL-BPHL-0358/2020|EPI_ISL_489767|2020-04-14:0.000000,((hCoV-19/USA/FL-BPHL-0262/2020|EPI_ISL_480913|2020-05-05:0.000000,hCoV-19/USA/FL-BPHL-0276/2020|EPI_ISL_480927|2020-05-08:0.000000)6231:0.000000,hCoV-19/USA/FL-BPHL-0234/2020|EPI_ISL_480885|2020-04-25:0.000000,hCoV-19/USA/FL-BPHL-0381/2020|EPI_ISL_489790|2020-04-24:0.000000,hCoV-19/USA/FL-BPHL-0382/2020|EPI_ISL_489791|2020-04-24:0.000000)6230:0.000000)6229:0.000000)6228:0.000000,(hCoV-19/USA/WI-UW-54/2020|EPI_ISL_421312|2020-03-20:0.000000,hCoV-19/USA/TX-HMH0133/2020|EPI_ISL_434833|2020-03-21:0.000000)6234:0.000101,hCoV-19/USA/LA-SR0306/2020|EPI_ISL_445161|2020-04-07:0.000000,hCoV-19/USA/LA-SR0301/2020|EPI_ISL_445156|2020-04-08:0.000000,hCoV-19/USA/LA-SR0296/2020|EPI_ISL_445151|2020-04-07:0.000000,hCoV-19/USA/LA-BIE-051/2020|EPI_ISL_455609|2020-04-06:0.000135,hCoV-19/USA/LA-BIE-077/2020|EPI_ISL_436945|2020-04-06:0.000000,hCoV-19/Canada/ON_QGLO-041/2020|EPI_ISL_459891|2020-03-30:0.000000,hCoV-19/USA/TX-HMH0389/2020|EPI_ISL_434976|2020-04-01:0.000000,hCoV-19/USA/LA-SR0268/2020|EPI_ISL_445123|2020-04-01:0.000000,(hCoV-19/USA/LA-GBCL-26544505/2020|EPI_ISL_485103|2020-04-27:0.000000,hCoV-19/USA/LA-GBCL-26492449/2020|EPI_ISL_485029|2020-04-28:0.000000,hCoV-19/USA/LA-GBCL-26492496/2020|EPI_ISL_485052|2020-04-24:0.000034,hCoV-19/USA/LA-GBCL-26492453/2020|EPI_ISL_485031|2020-04-28:0.000000)6244:0.000000,hCoV-19/USA/LA-BIE-090/2020|EPI_ISL_436958|2020-04-06:0.000000,(hCoV-19/USA/LA-SR0207/2020|EPI_ISL_437547|2020-03-31:0.000000,hCoV-19/USA/MS-QDX-247/2020|EPI_ISL_498730|2020-04-27:0.000000,(hCoV-19/USA/LA-GBCL-26629191/2020|EPI_ISL_485892|2020-04-24:0.000034,hCoV-19/USA/LA-GBCL-26544531/2020|EPI_ISL_485885|2020-04-20:0.000000)6340:0.000000)6338:0.000068,hCoV-19/USA/LA-BIE-076/2020|EPI_ISL_436944|2020-04-06:0.000000,hCoV-19/USA/LA-GBCL-26556517/2020|EPI_ISL_485164|2020-04-16:0.000000,hCoV-19/USA/LA-GBCL-26159761/2020|EPI_ISL_485011|2020-04-11:0.000000,hCoV-19/USA/LA-GBCL-26513063/2020|EPI_ISL_485096|2020-04-21:0.000015,hCoV-19/USA/LA-GBCL-26556502/2020|EPI_ISL_485157|2020-04-17:0.000019,hCoV-19/USA/LA-GBCL-26684505/2020|EPI_ISL_485310|2020-04-10:0.000068,hCoV-19/USA/LA-GBCL-26556579/2020|EPI_ISL_485205|2020-04-14:0.000034,hCoV-19/USA/LA-GBCL-26556534/2020|EPI_ISL_485172|2020-04-16:0.000000,hCoV-19/USA/LA-GBCL-26544574/2020|EPI_ISL_485146|2020-04-17:0.000068,hCoV-19/USA/LA-GBCL-26556561/2020|EPI_ISL_485191|2020-04-15:0.000034,hCoV-19/USA/LA-SR0282/2020|EPI_ISL_445137|2020-04-01:0.000000,hCoV-19/USA/WI-UW-58/2020|EPI_ISL_421316|2020-03-23:0.000034,hCoV-19/USA/LA-SR0146/2020|EPI_ISL_435450|2020-03-28:0.000000,hCoV-19/USA/TX-HMH0410/2020|EPI_ISL_434996|2020-03-30:0.000000,hCoV-19/USA/TX-HMH0409/2020|EPI_ISL_434995|2020-03-31:0.000000,hCoV-19/USA/TX-HMH0281/2020|EPI_ISL_434909|2020-03-27:0.000000,hCoV-19/USA/TX-HMH0182/2020|EPI_ISL_434860|2020-03-23:0.000000,hCoV-19/USA/TX-GCID-192000159/2020|EPI_ISL_501168|2020-03-30:0.000101,(hCoV-19/USA/LA-SR0327/2020|EPI_ISL_450180|2020-04-08:0.000000,hCoV-19/USA/LA-SR0322/2020|EPI_ISL_450176|2020-04-06:0.000000)6342:0.000000,(hCoV-19/USA/LA-BIE-042/2020|EPI_ISL_463290|2020-04-07:0.000000,hCoV-19/USA/LA-SR0215/2020|EPI_ISL_437541|2020-04-03:0.000000)6343:0.000000,hCoV-19/USA/LA-BIE-054/2020|EPI_ISL_455610|2020-04-07:0.000045,hCoV-19/USA/LA-BIE-079/2020|EPI_ISL_436947|2020-04-06:0.000090,(hCoV-19/USA/LA-GBCL-26513008/2020|EPI_ISL_485071|2020-04-23:0.000000,hCoV-19/USA/LA-GBCL-26544539/2020|EPI_ISL_485120|2020-04-18:0.000000,hCoV-19/USA/LA-GBCL-26544532/2020|EPI_ISL_485115|2020-04-20:0.000034,hCoV-19/USA/LA-GBCL-26629213/2020|EPI_ISL_485221|2020-04-23:0.000000,hCoV-19/USA/LA-GBCL-26492473/2020|EPI_ISL_485043|2020-04-25:0.000000,hCoV-19/USA/LA-GBCL-26492479/2020|EPI_ISL_485045|2020-04-25:0.000000)6264:0.000000,hCoV-19/USA/LA-GBCL-26684470/2020|EPI_ISL_485288|2020-04-10:0.000000,hCoV-19/USA/LA-GBCL-26492454/2020|EPI_ISL_485032|2020-04-28:0.000000,hCoV-19/USA/LA-GBCL-26791753/2020|EPI_ISL_485368|2020-04-06:0.000034,hCoV-19/USA/LA-GBCL-26791780/2020|EPI_ISL_485386|2020-04-04:0.000101,(hCoV-19/USA/LA-GBCL-26791757/2020|EPI_ISL_485372|2020-04-06:0.000034,hCoV-19/USA/LA-GBCL-26492465/2020|EPI_ISL_485040|2020-04-27:0.000000)6275:0.000034,hCoV-19/USA/LA-GBCL-26513022/2020|EPI_ISL_485076|2020-04-23:0.000034,(hCoV-19/USA/WA-UW-11538/2020|EPI_ISL_501101|2020-06-21:0.000000,hCoV-19/USA/MS-UW-MAYO11/2020|EPI_ISL_501081|2020-03-22:0.000000)6332:0.000000,(hCoV-19/USA/LA-SR0151/2020|EPI_ISL_435454|2020-04-02:0.000068,hCoV-19/USA/LA-SR0265/2020|EPI_ISL_445120|2020-04-02:0.000034,hCoV-19/USA/LA-SR0279/2020|EPI_ISL_445134|2020-03-31:0.000000,hCoV-19/USA/LA-SR0278/2020|EPI_ISL_445133|2020-04-01:0.000000,hCoV-19/USA/TX-HMH0384/2020|EPI_ISL_434972|2020-03-31:0.000000)6333:0.000000,(hCoV-19/USA/LA-GBCL-26684472/2020|EPI_ISL_485290|2020-04-10:0.000000,hCoV-19/USA/LA-GBCL-26684512/2020|EPI_ISL_485315|2020-04-10:0.000000,hCoV-19/USA/LA-GBCL-26492499/2020|EPI_ISL_485055|2020-04-24:0.000000,hCoV-19/USA/LA-GBCL-26544542/2020|EPI_ISL_485123|2020-04-18:0.000000,hCoV-19/USA/LA-GBCL-26544561/2020|EPI_ISL_485136|2020-04-18:0.000017)6252:0.000034,(hCoV-19/USA/LA-GBCL-26159757/2020|EPI_ISL_485008|2020-04-11:0.000000,hCoV-19/USA/LA-GBCL-26159765/2020|EPI_ISL_485015|2020-04-11:0.000000,hCoV-19/USA/LA-EVTL02/2020|EPI_ISL_435035|2020-04-11:0.000034,hCoV-19/USA/LA-GBCL-26544587/2020|EPI_ISL_485156|2020-04-17:0.000000,hCoV-19/USA/LA-GBCL-26674720/2020|EPI_ISL_485248|2020-04-14:0.000068)6256:0.000017,(hCoV-19/USA/TX-QDX-166/2020|EPI_ISL_494538|2020-04-10:0.000000,hCoV-19/USA/LA-BIE-031/2020|EPI_ISL_463279|2020-04-04:0.000000)6261:0.000034,hCoV-19/USA/LA-GBCL-26492434/2020|EPI_ISL_485019|2020-04-28:0.000000,hCoV-19/USA/LA-BIE-089/2020|EPI_ISL_436957|2020-04-06:0.000000,hCoV-19/USA/LA-GBCL-26492469/2020|EPI_ISL_485041|2020-04-27:0.000019,hCoV-19/USA/LA-GBCL-26629268/2020|EPI_ISL_485244|2020-04-21:0.000000,hCoV-19/USA/LA-BIE-081/2020|EPI_ISL_436949|2020-04-04:0.000000,hCoV-19/USA/LA-BIE-064/2020|EPI_ISL_455618|2020-04-08:0.000000,hCoV-19/USA/LA-CDC-1894/2020|EPI_ISL_436044|2020-03-23:0.000000,hCoV-19/USA/LA-GBCL-26674721/2020|EPI_ISL_485249|2020-04-11:0.000000,hCoV-19/USA/LA-GBCL-26556576/2020|EPI_ISL_485203|2020-04-14:0.000034,hCoV-19/USA/TX-HMH0436/2020|EPI_ISL_435019|2020-04-02:0.000270,hCoV-19/USA/LA-GBCL-26791734/2020|EPI_ISL_485351|2020-04-09:0.000034,hCoV-19/USA/LA-GBCL-26513064/2020|EPI_ISL_485097|2020-04-21:0.000034,hCoV-19/USA/LA-GBCL-26544521/2020|EPI_ISL_485108|2020-04-20:0.000000,hCoV-19/USA/MD-MDH-0030/2020|EPI_ISL_481275|2020-04-06:0.000000,hCoV-19/USA/FL-BPHL-0222/2020|EPI_ISL_480873|2020-04-21:0.000000,((hCoV-19/USA/FL-BPHL-0297/2020|EPI_ISL_480948|2020-05-16:0.000034,hCoV-19/USA/FL-BPHL-0247/2020|EPI_ISL_480898|2020-05-02:0.000034,hCoV-19/USA/FL-BPHL-0246/2020|EPI_ISL_480897|2020-05-02:0.000000,hCoV-19/USA/FL-BPHL-0245/2020|EPI_ISL_480896|2020-05-02:0.000000)6318:0.000239,hCoV-19/USA/FL-BPHL-0296/2020|EPI_ISL_480947|2020-05-16:0.000000,hCoV-19/USA/FL-BPHL-0298/2020|EPI_ISL_480949|2020-05-16:0.000000,hCoV-19/USA/FL-BPHL-0503/2020|EPI_ISL_495409|2020-06-04:0.000034,hCoV-19/USA/FL-BPHL-0307/2020|EPI_ISL_489716|2020-06-02:0.000000,(hCoV-19/USA/FL-BPHL-0294/2020|EPI_ISL_480945|2020-05-16:0.000000,hCoV-19/USA/FL-BPHL-0299/2020|EPI_ISL_480950|2020-05-16:0.000000)6325:0.000000)6317:0.000000,(hCoV-19/USA/LA-GBCL-26544570/2020|EPI_ISL_485142|2020-04-17:0.000000,hCoV-19/USA/LA-GBCL-26556535/2020|EPI_ISL_485173|2020-04-16:0.000000,hCoV-19/USA/LA-GBCL-26544524/2020|EPI_ISL_485110|2020-04-20:0.000000,hCoV-19/USA/LA-GBCL-26556587/2020|EPI_ISL_485209|2020-04-14:0.000000)6326:0.000000,hCoV-19/USA/LA-GBCL-26492444/2020|EPI_ISL_485027|2020-04-28:0.000034,hCoV-19/USA/LA-GBCL-26684453/2020|EPI_ISL_485275|2020-04-11:0.000000,hCoV-19/USA/LA-GBCL-26674733/2020|EPI_ISL_485258|2020-04-06:0.000000,(hCoV-19/USA/LA-EVTL043/2020|EPI_ISL_451204|2020-04-23:0.000000,hCoV-19/USA/LA-EVTL064/2020|EPI_ISL_451225|2020-04-30:0.000000)6308:0.000000,hCoV-19/USA/LA-EVTL081/2020|EPI_ISL_451242|2020-05-08:0.000101,hCoV-19/USA/LA-SR0280/2020|EPI_ISL_445135|2020-04-01:0.000000,hCoV-19/USA/TX-GCID-192000440/2020|EPI_ISL_501174|2020-04-23:0.000000,hCoV-19/USA/IL-QDX-248/2020|EPI_ISL_498722|2020-04-29:0.000000,hCoV-19/USA/TX-HMH0364/2020|EPI_ISL_434956|2020-03-30:0.000000,hCoV-19/USA/LA-SR0297/2020|EPI_ISL_445152|2020-04-08:0.000000,hCoV-19/USA/WI-UW-766/2020|EPI_ISL_495471|2020-07-06:0.000000,hCoV-19/USA/TX-HMH0272/2020|EPI_ISL_434900|2020-03-26:0.000000,hCoV-19/USA/LA-GBCL-26791737/2020|EPI_ISL_485354|2020-04-07:0.000000,hCoV-19/USA/LA-GBCL-26629227/2020|EPI_ISL_485226|2020-04-23:0.000000,hCoV-19/USA/LA-GBCL-26492438/2020|EPI_ISL_485022|2020-04-28:0.000034,hCoV-19/USA/LA-GBCL-26556525/2020|EPI_ISL_485169|2020-04-16:0.000000,hCoV-19/USA/LA-GBCL-26556586/2020|EPI_ISL_485208|2020-04-14:0.000000)6227:0.000034,hCoV-19/USA/LA-BIE-023/2020|EPI_ISL_468713|2020-04-06:0.000000,hCoV-19/USA/LA-BIE-071/2020|EPI_ISL_436939|2020-04-06:0.000034)6225:0.000000,(hCoV-19/USA/LA-EVTL114/2020|EPI_ISL_451275|2020-05-07:0.000000,hCoV-19/USA/LA-EVTL078/2020|EPI_ISL_451239|2020-05-04:0.000000,hCoV-19/USA/LA-EVTL074/2020|EPI_ISL_451235|2020-05-04:0.000000,hCoV-19/USA/LA-EVTL085/2020|EPI_ISL_451246|2020-05-04:0.000034)6435:0.000034,hCoV-19/USA/AZ-TG271892/2020|EPI_ISL_426549|2020-03-26:0.000034,hCoV-19/USA/NY-NYUMC693/2020|EPI_ISL_451408|2020-03-21:0.000000,((hCoV-19/Canada/BC_05300317/2020|EPI_ISL_466787|2020-04:0.000034,hCoV-19/Canada/BC_01594615/2020|EPI_ISL_466711|2020-04:0.000000,hCoV-19/Canada/BC_02594336/2020|EPI_ISL_466726|2020-04:0.000000,hCoV-19/Canada/BC_03970582/2020|EPI_ISL_466759|2020-04:0.000000)6452:0.000000,hCoV-19/Canada/BC_03069740/2020|EPI_ISL_466735|2020-04:0.000000,hCoV-19/Canada/BC_00646519/2020|EPI_ISL_466697|2020-04:0.000000,hCoV-19/Canada/BC_00576317/2020|EPI_ISL_466696|2020-04:0.000034,(hCoV-19/Canada/BC_12477112/2020|EPI_ISL_467335|2020-04:0.000068,hCoV-19/Canada/BC_04930828/2020|EPI_ISL_466772|2020-04:0.000000)6458:0.000068,(hCoV-19/Canada/BC_04935664/2020|EPI_ISL_466773|2020-04:0.000000,hCoV-19/Canada/BC_06378958/2020|EPI_ISL_466800|2020-04:0.000068)6459:0.000000)6451:0.000000,(hCoV-19/USA/TX-HMH0291/2020|EPI_ISL_434917|2020-03-27:0.000034,(hCoV-19/USA/MN-MDH-156/2020|EPI_ISL_460056|2020-03-23:0.000000,hCoV-19/USA/MN-MDH-149/2020|EPI_ISL_427287|2020-03-23:0.000068)6463:0.000000)6462:0.000000,hCoV-19/USA/LA-EVTL020/2020|EPI_ISL_435558|2020-04-24:0.000000,(hCoV-19/USA/TX-HMH0328/2020|EPI_ISL_434940|2020-03-28:0.000068,hCoV-19/USA/TX-HMH0295/2020|EPI_ISL_434920|2020-03-27:0.000034)6466:0.000000,hCoV-19/USA/LA-EVTL075/2020|EPI_ISL_451236|2020-05-04:0.000101,hCoV-19/USA/TX_GCID_192000124/2020|EPI_ISL_445083|2020-03-24:0.000034,hCoV-19/USA/NY-PV09355/2020|EPI_ISL_450043|2020-03-16:0.000000,hCoV-19/USA/LA-BIE-027/2020|EPI_ISL_468716|2020-04-08:0.000023,hCoV-19/USA/LA-BIE-049/2020|EPI_ISL_463297|2020-04-03:0.000000,(hCoV-19/USA/LA-GBCL-26684489/2020|EPI_ISL_485300|2020-04-10:0.000000,(hCoV-19/USA/LA-GBCL-26629237/2020|EPI_ISL_485231|2020-04-22:0.000000,hCoV-19/USA/LA-GBCL-26513032/2020|EPI_ISL_485081|2020-04-22:0.000000)6680:0.000000)6679:0.000034,hCoV-19/Australia/QLDID939/2020|EPI_ISL_444793|2020-03-24:0.000000,hCoV-19/USA/LA-EVTL147/2020|EPI_ISL_455990|2020-03-25:0.000000,hCoV-19/USA/LA-EVTL151/2020|EPI_ISL_455994|2020-04-01:0.000000,hCoV-19/USA/TX-HMH0388/2020|EPI_ISL_434975|2020-03-31:0.000000,hCoV-19/USA/CA-ALSR-1653/2020|EPI_ISL_494717|2020-04-01:0.000068,hCoV-19/USA/LA-SR0302/2020|EPI_ISL_445157|2020-04-08:0.000000,hCoV-19/USA/TX-GCID-192000331/2020|EPI_ISL_501173|2020-04-16:0.000034,hCoV-19/USA/LA-SR0291/2020|EPI_ISL_445146|2020-04-02:0.000000,(hCoV-19/USA/LA-GBCL-26492471/2020|EPI_ISL_485874|2020-04-25:0.000034,(hCoV-19/USA/LA-GBCL-26674735/2020|EPI_ISL_485259|2020-04-04:0.000000,(hCoV-19/USA/LA-GBCL-26492457/2020|EPI_ISL_485035|2020-04-28:0.000000,(hCoV-19/USA/LA-GBCL-26684467/2020|EPI_ISL_485287|2020-04-11:0.000000,hCoV-19/USA/LA-GBCL-26556519/2020|EPI_ISL_485165|2020-04-16:0.000000)6449:0.000000)6448:0.000000)6447:0.000068)6446:0.000034,hCoV-19/USA/LA-SR0332/2020|EPI_ISL_450185|2020-04-04:0.000169,hCoV-19/USA/LA-GBCL-26791705/2020|EPI_ISL_485328|2020-04-09:0.000068,hCoV-19/USA/NY-PV09087/2020|EPI_ISL_421627|2020-03-18:0.000068,hCoV-19/USA/LA-BIE-059/2020|EPI_ISL_455614|2020-04-08:0.000000,hCoV-19/USA/LA-BIE-055/2020|EPI_ISL_455611|2020-04-06:0.000000,hCoV-19/USA/LA-BIE-069/2020|EPI_ISL_455622|2020-04-07:0.000018,hCoV-19/USA/LA-BIE-018/2020|EPI_ISL_468709|2020-04-07:0.000000,((hCoV-19/USA/LA-EVTL049/2020|EPI_ISL_451210|2020-05-01:0.000000,hCoV-19/USA/LA-EVTL098/2020|EPI_ISL_451259|2020-05-08:0.000000,hCoV-19/USA/LA-EVTL025/2020|EPI_ISL_435563|2020-04-24:0.000034)6722:0.000000,(hCoV-19/USA/LA-EVTL046/2020|EPI_ISL_451207|2020-05-01:0.000000,hCoV-19/USA/LA-EVTL112/2020|EPI_ISL_451273|2020-05-08:0.000000)6723:0.000068,hCoV-19/USA/LA-EVTL080/2020|EPI_ISL_451241|2020-05-01:0.000034,hCoV-19/USA/LA-EVTL034/2020|EPI_ISL_435572|2020-04-24:0.000000,hCoV-19/USA/LA-EVTL023/2020|EPI_ISL_435561|2020-04-24:0.000000,hCoV-19/USA/LA-EVTL024/2020|EPI_ISL_435562|2020-04-24:0.000000)6720:0.000034,hCoV-19/USA/LA-SR0276/2020|EPI_ISL_445131|2020-03-31:0.000000,(hCoV-19/USA/VA-DCLS-0640/2020|EPI_ISL_495312|2020-04-11:0.000000,hCoV-19/USA/CA-CZB0138/2020|EPI_ISL_428992|2020-04-08:0.000000,hCoV-19/USA/MO-WUSTL060/2020|EPI_ISL_493079|2020-06-19:0.000000,hCoV-19/USA/AK-PHL142/2020|EPI_ISL_476899|2020-03-23:0.000000,hCoV-19/USA/ID-UW-3036/2020|EPI_ISL_485947|2020-03-25:0.000000,hCoV-19/USA/ID-UW-2174/2020|EPI_ISL_426061|2020-03-23:0.000000,hCoV-19/USA/CA-CZB09/2020|EPI_ISL_429037|2020-03-25:0.000000,hCoV-19/USA/ID-UW-3335/2020|EPI_ISL_490994|2020-03-25:0.000000,hCoV-19/USA/MI-MDHHS-SC20151/2020|EPI_ISL_436876|2020-03-27:0.000034,hCoV-19/USA/MA-MGH-00100/2020|EPI_ISL_460128|2020-03-25:0.000000,(hCoV-19/USA/FL-BPHL-0308/2020|EPI_ISL_489717|2020-06-02:0.000000,hCoV-19/USA/FL-BPHL-0309/2020|EPI_ISL_489718|2020-06-02:0.000000)6753:0.000000,(hCoV-19/USA/WA-UW-10420/2020|EPI_ISL_501089|2020-06-05:0.000000,(hCoV-19/USA/WA-S2292/2020|EPI_ISL_497720|2020-06-09:0.000034,hCoV-19/USA/WA-S2290/2020|EPI_ISL_497718|2020-06-09:0.000068,hCoV-19/USA/WA-S2289/2020|EPI_ISL_497717|2020-06-09:0.000034,hCoV-19/USA/WA-S2291/2020|EPI_ISL_497719|2020-06-09:0.000000,hCoV-19/USA/WA-S2508/2020|EPI_ISL_497140|2020-06-17:0.000000,(hCoV-19/USA/WA-S2529/2020|EPI_ISL_497161|2020-06-16:0.000000,hCoV-19/USA/WA-S2657/2020|EPI_ISL_497289|2020-06-21:0.000034,hCoV-19/USA/WA-S2510/2020|EPI_ISL_497142|2020-06-18:0.000000,hCoV-19/USA/WA-S2655/2020|EPI_ISL_497287|2020-06-21:0.000034,hCoV-19/USA/WA-S2654/2020|EPI_ISL_497286|2020-06-21:0.000000)6761:0.000000,(hCoV-19/USA/WA-S2509/2020|EPI_ISL_497141|2020-06-18:0.000000,(hCoV-19/USA/WA-S2530/2020|EPI_ISL_497162|2020-06-16:0.000000,(hCoV-19/USA/WA-S2600/2020|EPI_ISL_497232|2020-06-18:0.000034,hCoV-19/USA/WA-S2656/2020|EPI_ISL_497288|2020-06-21:0.000034)6770:0.000034)6769:0.000068)6768:0.000000,(hCoV-19/USA/WA-S2658/2020|EPI_ISL_497290|2020-06-21:0.000034,hCoV-19/USA/WA-S2557/2020|EPI_ISL_497189|2020-06-17:0.000000,hCoV-19/USA/WA-S2278/2020|EPI_ISL_497706|2020-06-09:0.000000)6767:0.000000,hCoV-19/USA/WA-S2391/2020|EPI_ISL_497023|2020-06-15:0.000000)6758:0.000000)6757:0.000000,hCoV-19/USA/WA-UW-2244/2020|EPI_ISL_426127|2020-03-25:0.000000,hCoV-19/USA/ID-UW-6466/2020|EPI_ISL_437835|2020-04-02:0.000034,(hCoV-19/USA/ID-UW-4376/2020|EPI_ISL_461424|2020-03-27:0.000000,hCoV-19/USA/ID-UW-4448/2020|EPI_ISL_426074|2020-03-29:0.000000)6774:0.000000,hCoV-19/USA/AK-PHL122/2020|EPI_ISL_437516|2020-03-24:0.000000,hCoV-19/USA/IL-QDX-178/2020|EPI_ISL_494513|2020-04-28:0.000000,hCoV-19/USA/ID-UW-2480/2020|EPI_ISL_485946|2020-03-28:0.000000,hCoV-19/USA/WA-UW-586/2020|EPI_ISL_430891|2020-03-12:0.000000,(hCoV-19/USA/ID-UW-4433/2020|EPI_ISL_426073|2020-03-27:0.000034,hCoV-19/USA/ID-UW-4354/2020|EPI_ISL_430947|2020-03-27:0.000000)6747:0.000000,(hCoV-19/USA/WA-UW-2651/2020|EPI_ISL_486010|2020-03-29:0.000000,hCoV-19/USA/WA-UW-2663/2020|EPI_ISL_486011|2020-03-29:0.000000)6748:0.000068,hCoV-19/USA/WI-WSLH-200081/2020|EPI_ISL_471245|2020-04-10:0.000000,(hCoV-19/USA/NC-QDX-181/2020|EPI_ISL_494528|2020-04-28:0.000000,hCoV-19/USA/NC-QDX-180/2020|EPI_ISL_494527|2020-04-28:0.000000)6750:0.000000,hCoV-19/USA/ID-UW-6448/2020|EPI_ISL_437831|2020-04-02:0.000000,(hCoV-19/USA/WA-UW-1707/2020|EPI_ISL_424225|2020-03-21:0.000000,hCoV-19/USA/MI-MDHHS-SC20007/2020|EPI_ISL_424989|2020-03-12:0.000000)6781:0.000000,hCoV-19/USA/MO-WUSTL033/2020|EPI_ISL_467301|2020-06-08:0.000000,hCoV-19/USA/ID-UW-3184/2020|EPI_ISL_490991|2020-03-26:0.000000,hCoV-19/USA/WA-UW-6211/2020|EPI_ISL_430955|2020-04-01:0.000034,(hCoV-19/USA/CA-ALSR-0956-SAN/2020|EPI_ISL_483432|2020-03-29:0.000034,hCoV-19/USA/CA-ALSR-0687-SAN/2020|EPI_ISL_483303|2020-03-29:0.000000)6784:0.000000,(hCoV-19/USA/MA-MGH-00055/2020|EPI_ISL_460175|2020-03-25:0.000033,hCoV-19/USA/MA-MGH-00031/2020|EPI_ISL_460111|2020-03-25:0.000000)6785:0.000034,((hCoV-19/USA/WA-S651/2020|EPI_ISL_438204|2020-04-20:0.000000,hCoV-19/USA/WA-S752/2020|EPI_ISL_449922|2020-04-13:0.000034,hCoV-19/USA/WA-S819/2020|EPI_ISL_449989|2020-04-15:0.000034)6742:0.000000,hCoV-19/USA/WA-S753/2020|EPI_ISL_449923|2020-04-13:0.000000,hCoV-19/USA/WA-S895/2020|EPI_ISL_463385|2020-04-24:0.000000,hCoV-19/USA/WA-S751/2020|EPI_ISL_449921|2020-04-11:0.000000)6739:0.000068,hCoV-19/USA/WI-UW-89/2020|EPI_ISL_425146|2020-03-31:0.000034,hCoV-19/USA/ID-UW-4418/2020|EPI_ISL_430952|2020-03-28:0.000000,hCoV-19/USA/UT-04130/2020|EPI_ISL_487252|2020-05-13:0.000000,(hCoV-19/USA/ID-UW-4355/2020|EPI_ISL_426064|2020-03-27:0.000000,(hCoV-19/USA/CA-QDX-206/2020|EPI_ISL_494508|2020-05-01:0.000000,hCoV-19/USA/CA-QDX-205/2020|EPI_ISL_494507|2020-05-01:0.000000)6791:0.000000)6790:0.000000,hCoV-19/USA/FL-BPHL-0167/2020|EPI_ISL_480818|2020-04-03:0.000000,(hCoV-19/USA/ID-UW-2425/2020|EPI_ISL_477682|2020-03-28:0.000000,hCoV-19/USA/WA-UW-2541/2020|EPI_ISL_477718|2020-03-30:0.000000)6793:0.000000,hCoV-19/USA/ID-UW-1935/2020|EPI_ISL_424319|2020-03-22:0.000034,hCoV-19/USA/ID-UW-1938/2020|EPI_ISL_424318|2020-03-22:0.000034,hCoV-19/USA/OR-UW-1885/2020|EPI_ISL_424307|2020-03-23:0.000000,hCoV-19/USA/ID-UW-1925/2020|EPI_ISL_424321|2020-03-20:0.000000,hCoV-19/USA/ID-UW-1934/2020|EPI_ISL_424322|2020-03-20:0.000000,hCoV-19/USA/WA-UW-1947/2020|EPI_ISL_424327|2020-03-23:0.000000,hCoV-19/USA/CA-CSMC36/2020|EPI_ISL_475647|2020-04-03:0.000000,hCoV-19/USA/UN-UW-2069/2020|EPI_ISL_426077|2020-03-21:0.000000,hCoV-19/USA/ID-UW-4357/2020|EPI_ISL_426065|2020-03-27:0.000000,hCoV-19/USA/ID-UW-2160/2020|EPI_ISL_426060|2020-03-23:0.000000,hCoV-19/USA/ID-UW-4375/2020|EPI_ISL_426066|2020-03-28:0.000000,hCoV-19/USA/WA-UW123/2020|EPI_ISL_416661|2020-03-12:0.000000,hCoV-19/USA/MI-QDX-70/2020|EPI_ISL_467872|2020-03-15:0.000034,hCoV-19/Canada/BC_7515663/2020|EPI_ISL_418845|2020-03-11:0.000000,hCoV-19/USA/CA-QDX-160/2020|EPI_ISL_467822|2020-03-16:0.000000,hCoV-19/USA/CA-QDX-162/2020|EPI_ISL_467824|2020-03-16:0.000034,hCoV-19/USA/FL-BPHL-0157/2020|EPI_ISL_480808|2020-04-02:0.000034,hCoV-19/USA/TN-QDX-126/2020|EPI_ISL_467905|2020-03-13:0.000034,hCoV-19/USA/MN-MDH-1203/2020|EPI_ISL_477292|2020-03-19:0.000000,hCoV-19/USA/WA-UW252/2020|EPI_ISL_418037|2020-03-16:0.000000,hCoV-19/USA/MA-MGH-00489/2020|EPI_ISL_460306|2020-03-27:0.000000,hCoV-19/USA/ID-UW-4308/2020|EPI_ISL_437828|2020-03-30:0.000000,hCoV-19/USA/ID-UW-6457/2020|EPI_ISL_437833|2020-04-03:0.000000,hCoV-19/USA/WA-S684/2020|EPI_ISL_449854|2020-04-11:0.000000,hCoV-19/USA/MI-MDHHS-SC20431/2020|EPI_ISL_452305|2020-03-19:0.000000,hCoV-19/USA/CA-CZB06/2020|EPI_ISL_417932|2020-03-18:0.000000,hCoV-19/USA/MI-MDHHS-SC20442/2020|EPI_ISL_452316|2020-03-14:0.000000,hCoV-19/USA/ID-UW-4383/2020|EPI_ISL_430948|2020-03-29:0.000000,hCoV-19/USA/ID-UW-4402/2020|EPI_ISL_430949|2020-03-29:0.000000,hCoV-19/USA/ID-UW-4255/2020|EPI_ISL_430940|2020-03-30:0.000034,hCoV-19/USA/ID-UW-4266/2020|EPI_ISL_427170|2020-03-30:0.000000,hCoV-19/USA/ID-UW-4239/2020|EPI_ISL_427169|2020-03-30:0.000034,hCoV-19/USA/NC_200319/2020|EPI_ISL_454819|2020-03:0.000000,hCoV-19/USA/WA-UW-2986/2020|EPI_ISL_486069|2020-03-27:0.000000,hCoV-19/USA/AK-PHL118/2020|EPI_ISL_427622|2020-03-24:0.000000,hCoV-19/USA/CA-CZB0136/2020|EPI_ISL_429003|2020-04-08:0.000000,hCoV-19/USA/CA-CZB0137/2020|EPI_ISL_429027|2020-04-08:0.000034,hCoV-19/USA/CA-CZB0122/2020|EPI_ISL_429009|2020-04-08:0.000034,hCoV-19/USA/IL-NM0122/2020|EPI_ISL_444605|2020-03-21:0.000000,hCoV-19/USA/IL-NM089/2020|EPI_ISL_444579|2020-03-19:0.000000,hCoV-19/USA/ID-UW-4552/2020|EPI_ISL_429601|2020-03-29:0.000000,hCoV-19/USA/WI-UW-262/2020|EPI_ISL_434608|2020-04-10:0.000034,hCoV-19/USA/WI-WSLH-200047/2020|EPI_ISL_471212|2020-03-25:0.000000,hCoV-19/USA/TX-HMH0385/2020|EPI_ISL_434973|2020-03-30:0.000034,hCoV-19/USA/LA-UW-MAYO87/2020|EPI_ISL_500521|2020-03-17:0.000000,hCoV-19/USA/WI-UW-MAYO8/2020|EPI_ISL_500519|2020-03-18:0.000034,hCoV-19/USA/ID-UW-3172/2020|EPI_ISL_490989|2020-03-26:0.000000,hCoV-19/USA/ID-UW-3204/2020|EPI_ISL_490993|2020-03-26:0.000000,hCoV-19/USA/ID-UW-3416/2020|EPI_ISL_490995|2020-03-25:0.000101,hCoV-19/USA/CA-ALSR-1380/2020|EPI_ISL_494571|2020-03-12:0.000034,hCoV-19/USA/UN-UW-3202/2020|EPI_ISL_491003|2020-03-26:0.000034,hCoV-19/USA/MN-MDH-1319/2020|EPI_ISL_495618|2020-03-25:0.000000,hCoV-19/USA/NC_200189/2020|EPI_ISL_424354|2020-03:0.000034,(hCoV-19/USA/UT-02233/2020|EPI_ISL_436930|2020-04-15:0.000000,hCoV-19/USA/UT-04056/2020|EPI_ISL_483024|2020-05-12:0.000000,(hCoV-19/USA/UT-04034/2020|EPI_ISL_475728|2020-05-12:0.000068,hCoV-19/USA/UT-03429/2020|EPI_ISL_498659|2020-04-21:0.000034,hCoV-19/USA/UT-02554/2020|EPI_ISL_487206|2020-04-23:0.000034,hCoV-19/USA/UT-05810/2020|EPI_ISL_483031|2020-05-12:0.000000)6848:0.000034,hCoV-19/USA/UT-01872/2020|EPI_ISL_470696|2020-04-13:0.000000,hCoV-19/USA/UT-01562/2020|EPI_ISL_449816|2020-04-07:0.000135,hCoV-19/USA/UT-01607/2020|EPI_ISL_449837|2020-04-06:0.000000,hCoV-19/USA/UT-02221/2020|EPI_ISL_436921|2020-04-14:0.000000,hCoV-19/USA/UT-02227/2020|EPI_ISL_436925|2020-04-14:0.000034,hCoV-19/USA/UT-01865/2020|EPI_ISL_498638|2020-04-13:0.000000,hCoV-19/USA/UT-03702/2020|EPI_ISL_450555|2020-04-07:0.000000)6841:0.000000,hCoV-19/USA/CA-CZB-1133/2020|EPI_ISL_445181|2020-04-08:0.000000,hCoV-19/Australia/VIC1135/2020|EPI_ISL_430601|2020-04-08:0.000000,hCoV-19/USA/LA-BIE-026/2020|EPI_ISL_468715|2020-04-06:0.000000,hCoV-19/USA/MN-MDH-1209/2020|EPI_ISL_477298|2020-05-19:0.000068,hCoV-19/USA/ID-UW-4396/2020|EPI_ISL_426069|2020-03-28:0.000000,hCoV-19/USA/MA-MGH-00032/2020|EPI_ISL_460206|2020-03-25:0.000000,hCoV-19/USA/MO-WUSTL065/2020|EPI_ISL_476020|2020-06-19:0.000034,hCoV-19/USA/ID-UW-6446/2020|EPI_ISL_437830|2020-04-02:0.000034,hCoV-19/USA/ID-UW-4378/2020|EPI_ISL_426067|2020-03-28:0.000034,hCoV-19/USA/WA-UW287/2020|EPI_ISL_418072|2020-03-15:0.000068,hCoV-19/USA/MI-MDHHS-SC20163/2020|EPI_ISL_436821|2020-03-17:0.000000,hCoV-19/USA/ID-UW-6467/2020|EPI_ISL_437836|2020-04-02:0.000000,hCoV-19/USA/ID-UW-6472/2020|EPI_ISL_437837|2020-04-02:0.000000,(hCoV-19/USA/MA-MGH-00648/2020|EPI_ISL_460386|2020-04-02:0.000000,hCoV-19/USA/MA-MGH-00567/2020|EPI_ISL_460166|2020-03-22:0.000034,hCoV-19/USA/MA-MGH-00664/2020|EPI_ISL_460307|2020-04-04:0.000000,hCoV-19/USA/MA-MGH-00065/2020|EPI_ISL_460126|2020-03-25:0.000000)6804:0.000000,(hCoV-19/USA/LA-EVTL091/2020|EPI_ISL_451252|2020-05-07:0.000000,(hCoV-19/USA/LA-EVTL135/2020|EPI_ISL_451296|2020-05-09:0.000000,hCoV-19/USA/LA-EVTL136/2020|EPI_ISL_451297|2020-05-07:0.000000,hCoV-19/USA/LA-EVTL082/2020|EPI_ISL_451243|2020-05-07:0.000000,hCoV-19/USA/LA-EVTL083/2020|EPI_ISL_451244|2020-05-07:0.000000)6808:0.000000)6807:0.000000,hCoV-19/USA/ID-UW-6473/2020|EPI_ISL_437838|2020-04-02:0.000000,hCoV-19/USA/LA-BIE-047/2020|EPI_ISL_463295|2020-04-04:0.000000,hCoV-19/USA/UT-00361/2020|EPI_ISL_449810|2020-03-30:0.000000,(hCoV-19/USA/WA-UW-1472/2020|EPI_ISL_424176|2020-03-17:0.000034,hCoV-19/USA/ID-UW-4598/2020|EPI_ISL_429610|2020-03-30:0.000000,hCoV-19/USA/ID-UW-2255/2020|EPI_ISL_426063|2020-03-23:0.000000,hCoV-19/USA/ID-UW-6455/2020|EPI_ISL_437832|2020-04-02:0.000000)6818:0.000000,hCoV-19/USA/UT-03858/2020|EPI_ISL_470717|2020-04-06:0.000000,hCoV-19/USA/WA-UW196/2020|EPI_ISL_417345|2020-03-13:0.000000,hCoV-19/USA/LA-BIE-056/2020|EPI_ISL_455612|2020-04-07:0.000000,(hCoV-19/USA/ID-UW-4595/2020|EPI_ISL_461425|2020-03-30:0.000034,(hCoV-19/USA/ID-UW-2047/2020|EPI_ISL_477680|2020-03-22:0.000000,hCoV-19/USA/ID-UW-4600/2020|EPI_ISL_460629|2020-03-29:0.000000)6825:0.000000)6824:0.000034,hCoV-19/USA/MD-HP00017/2020|EPI_ISL_457790|2020-03-20:0.000000,hCoV-19/USA/UT-0361/2020|EPI_ISL_420825|2020-03-25:0.000000,hCoV-19/USA/UT-077/2020|EPI_ISL_430028|2020-03-17:0.000000,(hCoV-19/USA/ID-UW-4550/2020|EPI_ISL_460622|2020-03-29:0.000000,hCoV-19/USA/IL-UW-MAYO4/2020|EPI_ISL_501076|2020-03-20:0.000000,hCoV-19/USA/ID-UW-4597/2020|EPI_ISL_460628|2020-03-30:0.000034,hCoV-19/Australia/SAP331/2020|EPI_ISL_483109|2020-03-27:0.000000,hCoV-19/New_Zealand/20VR2917/2020|EPI_ISL_456390|2020-04-25:0.000000,hCoV-19/Australia/VIC571/2020|EPI_ISL_426831|2020-03-25:0.000000,hCoV-19/New_Zealand/20VR2097/2020|EPI_ISL_456376|2020-04-05:0.000000,hCoV-19/New_Zealand/20VR1274/2020|EPI_ISL_456199|2020-03-21:0.000000)6827:0.000000,hCoV-19/USA/CA-CZB0710/2020|EPI_ISL_429042|2020-03-23:0.000000,(hCoV-19/USA/ID-UW-4427/2020|EPI_ISL_426072|2020-03-30:0.000000,hCoV-19/USA/ID-UW-1957/2020|EPI_ISL_424315|2020-03-20:0.000034)6835:0.000000,(hCoV-19/USA/ID-UW-2134/2020|EPI_ISL_426058|2020-03-24:0.000000,hCoV-19/USA/WA-UW-3060/2020|EPI_ISL_486087|2020-03-27:0.000000,hCoV-19/USA/TN-QDX-246/2020|EPI_ISL_498737|2020-04-28:0.000000,hCoV-19/USA/WA-UW-1319/2020|EPI_ISL_422972|2020-03-17:0.000000)6836:0.000000)6729:0.000068,hCoV-19/USA/LA-EVTL139/2020|EPI_ISL_455982|2020-03-28:0.000000,((hCoV-19/USA/ID-UW-4254/2020|EPI_ISL_437826|2020-03-30:0.000000,hCoV-19/USA/ID-UW-6349/2020|EPI_ISL_430970|2020-04-01:0.000024)6864:0.000010,hCoV-19/Canada/BC_21016029/2020|EPI_ISL_462786|2020-03:0.000000,hCoV-19/USA/TX-HMH0151/2020|EPI_ISL_434850|2020-03-22:0.000000)6863:0.000000,(((hCoV-19/USA/LA-EVTL035/2020|EPI_ISL_435573|2020-04-24:0.000000,(hCoV-19/USA/LA-EVTL110/2020|EPI_ISL_451271|2020-05-06:0.000068,hCoV-19/USA/LA-EVTL108/2020|EPI_ISL_451269|2020-05-06:0.000000,hCoV-19/USA/LA-EVTL132/2020|EPI_ISL_451293|2020-05-06:0.000000,hCoV-19/USA/LA-EVTL124/2020|EPI_ISL_451285|2020-05-06:0.000034,hCoV-19/USA/LA-EVTL133/2020|EPI_ISL_451294|2020-05-06:0.000000,hCoV-19/USA/LA-EVTL134/2020|EPI_ISL_451295|2020-05-06:0.000003,hCoV-19/USA/LA-EVTL100/2020|EPI_ISL_451261|2020-05-06:0.000034,hCoV-19/USA/LA-EVTL094/2020|EPI_ISL_451255|2020-05-06:0.000003,hCoV-19/USA/LA-EVTL084/2020|EPI_ISL_451245|2020-05-06:0.000000,hCoV-19/USA/LA-EVTL102/2020|EPI_ISL_451263|2020-05-06:0.000003)6870:0.000000,(hCoV-19/USA/LA-EVTL036/2020|EPI_ISL_435574|2020-04-24:0.000068,hCoV-19/USA/LA-EVTL037/2020|EPI_ISL_435575|2020-04-24:0.000000)6871:0.000025)6868:0.000000,(hCoV-19/USA/LA-EVTL015/2020|EPI_ISL_435553|2020-04-25:0.000000,hCoV-19/USA/LA-EVTL016/2020|EPI_ISL_435554|2020-04-25:0.000068)6872:0.000000)6867:0.000000,hCoV-19/USA/LA-EVTL014/2020|EPI_ISL_435552|2020-04-25:0.000000)6866:0.000000,(hCoV-19/USA/LA-ALSR-0059-NBG/2020|EPI_ISL_434518|2020-03-23:0.000034,hCoV-19/USA/WA-UW-1866/2020|EPI_ISL_424278|2020-03-23:0.000000,hCoV-19/USA/LA-GBCL-26791715/2020|EPI_ISL_485335|2020-04-09:0.000000,hCoV-19/USA/MN-UW243/2020|EPI_ISL_418028|2020-03-13:0.000000)6875:0.000000,(hCoV-19/USA/LA-UW-MAYO88/2020|EPI_ISL_500538|2020-03-18:0.000000,hCoV-19/USA/LA-GBCL-26684475/2020|EPI_ISL_485902|2020-04-10:0.000034,hCoV-19/USA/LA-ALSR-0071-NBG/2020|EPI_ISL_434527|2020-03-26:0.000000)6878:0.000000,hCoV-19/USA/LA-EVTL120/2020|EPI_ISL_451281|2020-05-07:0.000000,hCoV-19/USA/AZ-TG269238/2020|EPI_ISL_426521|2020-03-20:0.000000,hCoV-19/USA/TX-HMH0213/2020|EPI_ISL_434888|2020-03-24:0.000000,hCoV-19/Nigeria/OY260-CV55/2020|EPI_ISL_487101|2020-05-16:0.000000,hCoV-19/USA/LA-SR0286/2020|EPI_ISL_445141|2020-03-31:0.000000,hCoV-19/USA/AZ-TG268099/2020|EPI_ISL_426500|2020-03-17:0.000034,(hCoV-19/USA/TX-HMH0440/2020|EPI_ISL_435023|2020-04-03:0.000000,hCoV-19/USA/TX-HMH0390/2020|EPI_ISL_434977|2020-03-30:0.000000,hCoV-19/USA/TX-HMH0416/2020|EPI_ISL_435000|2020-04-01:0.000014,hCoV-19/USA/TX-HMH0324/2020|EPI_ISL_434936|2020-03-28:0.000020,hCoV-19/USA/TX-HMH0269/2020|EPI_ISL_434898|2020-03-26:0.000000)6576:0.000135,(hCoV-19/USA/LA-SR0270/2020|EPI_ISL_445125|2020-04-01:0.000000,(((hCoV-19/USA/WI-UW-758/2020|EPI_ISL_495463|2020-07-07:0.000034,(hCoV-19/USA/CA-CZB-1320/2020|EPI_ISL_468354|2020-05-20:0.000000,(hCoV-19/USA/CA-CZB-1778/2020|EPI_ISL_486115|2020-05-27:0.000000,hCoV-19/USA/CA-CZB-1322/2020|EPI_ISL_468355|2020-05-20:0.000034)6586:0.000000)6585:0.000000)6584:0.000000,hCoV-19/USA/CA-CSMC83/2020|EPI_ISL_475699|2020-03-26:0.000000,hCoV-19/USA/CA-CSMC143/2020|EPI_ISL_475622|2020-04-06:0.000000,hCoV-19/USA/CA-CSMC123/2020|EPI_ISL_475600|2020-03-26:0.000000,hCoV-19/USA/CA-QDX-110/2020|EPI_ISL_468562|2020-03-13:0.000000)6583:0.000000,(hCoV-19/USA/CA-QDX-186/2020|EPI_ISL_494506|2020-04-28:0.000034,hCoV-19/USA/CA-QDX-185/2020|EPI_ISL_494505|2020-04-28:0.000034)6588:0.000068)6582:0.000000)6581:0.000034,(hCoV-19/USA/TX-HMH017/2020|EPI_ISL_434727|2020-03-13:0.000000,hCoV-19/USA/TX-HMH016/2020|EPI_ISL_434726|2020-03-13:0.000133)6594:0.000000,hCoV-19/USA/LA-GBCL-26544513/2020|EPI_ISL_485105|2020-04-22:0.000000,(hCoV-19/USA/LA-GBCL-26544543/2020|EPI_ISL_485124|2020-04-18:0.000000,hCoV-19/USA/LA-GBCL-26159764/2020|EPI_ISL_485014|2020-04-11:0.000000,hCoV-19/USA/LA-GBCL-26791719/2020|EPI_ISL_485338|2020-04-09:0.000000)6666:0.000000,(hCoV-19/USA/LA-EVTL117/2020|EPI_ISL_451278|2020-05-06:0.000000,((hCoV-19/USA/LA-EVTL116/2020|EPI_ISL_451277|2020-05-06:0.000000,hCoV-19/USA/LA-EVTL097/2020|EPI_ISL_451258|2020-05-06:0.000000,hCoV-19/USA/LA-EVTL118/2020|EPI_ISL_451279|2020-05-06:0.000034,hCoV-19/USA/LA-EVTL103/2020|EPI_ISL_451264|2020-05-06:0.000000)6672:0.000000,hCoV-19/USA/LA-EVTL129/2020|EPI_ISL_451290|2020-05-06:0.000000,hCoV-19/USA/LA-EVTL128/2020|EPI_ISL_451289|2020-05-06:0.000169,hCoV-19/USA/LA-EVTL115/2020|EPI_ISL_451276|2020-05-06:0.000034,hCoV-19/USA/LA-EVTL125/2020|EPI_ISL_451286|2020-05-06:0.000101,hCoV-19/USA/LA-EVTL130/2020|EPI_ISL_451291|2020-05-06:0.000000,hCoV-19/USA/LA-EVTL099/2020|EPI_ISL_451260|2020-05-06:0.000000,hCoV-19/USA/LA-EVTL096/2020|EPI_ISL_451257|2020-05-06:0.000000,hCoV-19/USA/LA-EVTL095/2020|EPI_ISL_451256|2020-05-06:0.000000,hCoV-19/USA/LA-EVTL101/2020|EPI_ISL_451262|2020-05-06:0.000000)6670:0.000034,(hCoV-19/USA/LA-EVTL122/2020|EPI_ISL_451283|2020-05-06:0.000068,hCoV-19/USA/LA-EVTL111/2020|EPI_ISL_451272|2020-05-06:0.000000)6675:0.000000,hCoV-19/USA/LA-EVTL104/2020|EPI_ISL_451265|2020-05-06:0.000000)6668:0.000000,hCoV-19/USA/TX-HMH0422/2020|EPI_ISL_435005|2020-04-01:0.000000,hCoV-19/USA/LA-GBCL-26556569/2020|EPI_ISL_485198|2020-04-15:0.000000,hCoV-19/USA/LA-BIE-097/2020|EPI_ISL_426628|2020-04-06:0.000000,(hCoV-19/USA/LA-EVTL148/2020|EPI_ISL_455991|2020-03-26:0.000000,(hCoV-19/USA/AZ-TG271880/2020|EPI_ISL_426543|2020-03-24:0.000000,hCoV-19/USA/AZ-TG271884/2020|EPI_ISL_426545|2020-03-25:0.000102)6424:0.000034)6423:0.000034,(((hCoV-19/USA/LA-EVTL055/2020|EPI_ISL_451216|2020-04-27:0.000000,hCoV-19/USA/LA-EVTL013/2020|EPI_ISL_435551|2020-04-25:0.000000)6432:0.000000,hCoV-19/USA/LA-EVTL141/2020|EPI_ISL_455984|2020-03-30:0.000068,((hCoV-19/USA/LA-EVTL053/2020|EPI_ISL_451214|2020-04-27:0.000011,hCoV-19/USA/LA-EVTL071/2020|EPI_ISL_451232|2020-05-04:0.000023)6431:0.000068,hCoV-19/USA/LA-EVTL126/2020|EPI_ISL_451287|2020-05-07:0.000000,hCoV-19/USA/LA-EVTL119/2020|EPI_ISL_451280|2020-05-07:0.000101,hCoV-19/USA/LA-EVTL059/2020|EPI_ISL_451220|2020-04-27:0.000000,hCoV-19/USA/LA-EVTL058/2020|EPI_ISL_451219|2020-04-27:0.000034,hCoV-19/USA/LA-EVTL056/2020|EPI_ISL_451217|2020-05-02:0.000000,hCoV-19/USA/LA-EVTL127/2020|EPI_ISL_451288|2020-05-07:0.000000,hCoV-19/USA/LA-EVTL069/2020|EPI_ISL_451230|2020-04-30:0.000000,hCoV-19/USA/LA-EVTL070/2020|EPI_ISL_451231|2020-05-04:0.000034,hCoV-19/USA/LA-EVTL072/2020|EPI_ISL_451233|2020-05-04:0.000034,hCoV-19/USA/LA-EVTL073/2020|EPI_ISL_451234|2020-05-04:0.000102)6428:0.000000)6426:0.000000,(hCoV-19/USA/LA-EVTL145/2020|EPI_ISL_455988|2020-03-25:0.000000,hCoV-19/USA/LA-EVTL150/2020|EPI_ISL_455993|2020-03-28:0.000000)6433:0.000000)6425:0.000068,hCoV-19/USA/LA-SR0161/2020|EPI_ISL_435464|2020-03-28:0.000000,hCoV-19/USA/LA-BIE-048/2020|EPI_ISL_463296|2020-04-06:0.000000,hCoV-19/USA/LA-BIE-033/2020|EPI_ISL_463281|2020-04-06:0.000000,((((hCoV-19/USA/FL-BPHL-0253/2020|EPI_ISL_480904|2020-05-05:0.000000,hCoV-19/USA/FL-BPHL-0249/2020|EPI_ISL_480900|2020-05-03:0.000000,hCoV-19/USA/FL-BPHL-0252/2020|EPI_ISL_480903|2020-05-05:0.000034,hCoV-19/USA/FL-BPHL-0255/2020|EPI_ISL_480906|2020-05-05:0.000068,hCoV-19/USA/FL-BPHL-0254/2020|EPI_ISL_480905|2020-05-05:0.000051,hCoV-19/USA/FL-BPHL-0478/2020|EPI_ISL_495384|2020-04-29:0.000052)6572:0.000034,hCoV-19/USA/CA-CZB-1432/2020|EPI_ISL_468402|2020-03-23:0.000000,hCoV-19/USA/CA-CZB-1436/2020|EPI_ISL_468406|2020-03-25:0.000035)6571:0.000000,hCoV-19/USA/IL-QDX-258/2020|EPI_ISL_498723|2020-04-30:0.000035)6570:0.000000,hCoV-19/USA/LA-SR0298/2020|EPI_ISL_445153|2020-04-08:0.000135)6569:0.000000,hCoV-19/USA/AZ-TG269358/2020|EPI_ISL_426523|2020-03-20:0.000000,(hCoV-19/USA/LA-EVTL039/2020|EPI_ISL_435577|2020-04-20:0.000034,hCoV-19/USA/LA-EVTL088/2020|EPI_ISL_451249|2020-05-08:0.000000,hCoV-19/USA/LA-EVTL045/2020|EPI_ISL_451206|2020-05-01:0.000000,hCoV-19/USA/LA-EVTL054/2020|EPI_ISL_451215|2020-04-24:0.000000,hCoV-19/USA/LA-EVTL060/2020|EPI_ISL_451221|2020-04-24:0.000203,hCoV-19/USA/LA-EVTL079/2020|EPI_ISL_451240|2020-05-01:0.000068,hCoV-19/USA/LA-EVTL038/2020|EPI_ISL_435576|2020-04-24:0.000000,hCoV-19/USA/LA-EVTL040/2020|EPI_ISL_435578|2020-04-24:0.000034)6617:0.000000,hCoV-19/USA/TX-HMH0183/2020|EPI_ISL_434861|2020-03-23:0.000000,hCoV-19/USA/LA-BIE-045/2020|EPI_ISL_463293|2020-04-08:0.000000,hCoV-19/USA/LA-BIE-050/2020|EPI_ISL_463298|2020-04-04:0.000000,(hCoV-19/USA/UT-027/2020|EPI_ISL_417970|2020-03-16:0.000000,hCoV-19/USA/LA-SR0145/2020|EPI_ISL_435449|2020-03-27:0.000000)6709:0.000000,hCoV-19/USA/TX-HMH0132/2020|EPI_ISL_434832|2020-03-21:0.000000,(hCoV-19/USA/OR-PROV-073/2020|EPI_ISL_482348|2020-04-16:0.000034,hCoV-19/USA/LA-SR0267/2020|EPI_ISL_445122|2020-03-31:0.000034,hCoV-19/USA/LA-SR0308/2020|EPI_ISL_450231|2020-03-31:0.000068)6883:0.000000,(hCoV-19/USA/AK-PHL280/2020|EPI_ISL_492063|2020-04-19:0.000000,hCoV-19/USA/VI-CDC-1999/2020|EPI_ISL_436045|2020-03-21:0.000000,hCoV-19/USA/LA-BIE-062/2020|EPI_ISL_455616|2020-04-07:0.000000)6885:0.000000,hCoV-19/USA/VA-DCLS-0691/2020|EPI_ISL_500852|2020-04-18:0.000000,hCoV-19/USA/LA-SR0156/2020|EPI_ISL_435459|2020-04-02:0.000034,hCoV-19/USA/LA-SR0150/2020|EPI_ISL_435453|2020-03-30:0.000000,hCoV-19/USA/LA-SR0140/2020|EPI_ISL_435445|2020-03-31:0.000034,hCoV-19/USA/LA-GBCL-26684460/2020|EPI_ISL_485281|2020-04-11:0.000034,(hCoV-19/USA/LA-GBCL-26684446/2020|EPI_ISL_485270|2020-04-11:0.000000,hCoV-19/USA/LA-GBCL-26684484/2020|EPI_ISL_485297|2020-04-10:0.000000,hCoV-19/USA/LA-GBCL-26556574/2020|EPI_ISL_485201|2020-04-14:0.000000)6567:0.000000,hCoV-19/USA/LA-BIE-086/2020|EPI_ISL_436954|2020-04-09:0.000018,hCoV-19/USA/LA-GBCL-26684480/2020|EPI_ISL_485295|2020-04-10:0.000000,hCoV-19/USA/LA-GBCL-26629230/2020|EPI_ISL_485228|2020-04-22:0.000000,(hCoV-19/USA/AZ-TG268911/2020|EPI_ISL_426516|2020-03-13:0.000000,hCoV-19/USA/AZ-CDC-1911/2020|EPI_ISL_452118|2020-03-13:0.000034)6623:0.000000,(hCoV-19/USA/UT-0350/2020|EPI_ISL_420823|2020-03-27:0.000034,hCoV-19/USA/LA-GBCL-26791700/2020|EPI_ISL_485324|2020-04-10:0.000000,hCoV-19/USA/LA-GBCL-26791745/2020|EPI_ISL_485361|2020-04-06:0.000000,(hCoV-19/USA/LA-GBCL-26556567/2020|EPI_ISL_485197|2020-04-15:0.000000,hCoV-19/USA/LA-GBCL-26544551/2020|EPI_ISL_485129|2020-04-18:0.000034)6656:0.000000,hCoV-19/USA/LA-GBCL-26791755/2020|EPI_ISL_485370|2020-04-06:0.000034,hCoV-19/USA/LA-GBCL-26684498/2020|EPI_ISL_485305|2020-04-10:0.000000)6652:0.000000,((hCoV-19/Canada/QC_AM6/2020|EPI_ISL_476509|2020-04-18:0.000034,(hCoV-19/Canada/QC_AD6/2020|EPI_ISL_476500|2020-04-06:0.000000,hCoV-19/Canada/QC_AT8/2020|EPI_ISL_463943|2020-04-04:0.000000,hCoV-19/Canada/QC_AE6/2020|EPI_ISL_463906|2020-04-06:0.000000,hCoV-19/Canada/QC_AT7/2020|EPI_ISL_463942|2020-04-03:0.000000)6660:0.000000)6659:0.000000,hCoV-19/USA/LA-SR0300/2020|EPI_ISL_445155|2020-04-09:0.000000)6658:0.000000,(hCoV-19/USA/LA-EVTL028/2020|EPI_ISL_435566|2020-04-24:0.000000,hCoV-19/USA/LA-EVTL048/2020|EPI_ISL_451209|2020-05-01:0.000000,hCoV-19/USA/LA-EVTL077/2020|EPI_ISL_451238|2020-05-08:0.000000,hCoV-19/USA/LA-EVTL076/2020|EPI_ISL_451237|2020-05-08:0.000000,hCoV-19/USA/LA-EVTL031/2020|EPI_ISL_435569|2020-04-24:0.000000,hCoV-19/USA/LA-EVTL022/2020|EPI_ISL_435560|2020-04-24:0.000034,hCoV-19/USA/LA-EVTL017/2020|EPI_ISL_435555|2020-04-24:0.000000)6686:0.000000,((hCoV-19/USA/MN-UW266/2020|EPI_ISL_418051|2020-03-13:0.000000,hCoV-19/USA/LA-BIE-066/2020|EPI_ISL_455620|2020-04-06:0.000000)6708:0.000000,hCoV-19/Australia/NSW2265/2020|EPI_ISL_500700|2020-03-22:0.000000,hCoV-19/USA/TX-HMH0417/2020|EPI_ISL_435001|2020-04-01:0.000000,hCoV-19/USA/LA-CDC-0757/2020|EPI_ISL_452107|2020-03-10:0.000000,hCoV-19/USA/LA-GBCL-26791749/2020|EPI_ISL_485364|2020-04-06:0.000000,hCoV-19/USA/LA-SR0304/2020|EPI_ISL_445159|2020-04-07:0.000068,hCoV-19/USA/MN-MDH-295/2020|EPI_ISL_450763|2020-03-26:0.000000,hCoV-19/USA/MN-UW264/2020|EPI_ISL_418049|2020-03-13:0.000034,hCoV-19/USA/FL-BPHL-0427/2020|EPI_ISL_495333|2020-03-21:0.000034,(hCoV-19/USA/LA-GBCL-26791756/2020|EPI_ISL_485371|2020-04-06:0.000000,hCoV-19/USA/UT-0368/2020|EPI_ISL_435356|2020-03-29:0.000034,hCoV-19/USA/MN-MDH-513/2020|EPI_ISL_437378|2020-04-13:0.000000,hCoV-19/USA/MN-MDH-144/2020|EPI_ISL_427283|2020-03-22:0.000000,hCoV-19/USA/MN-MDH-145/2020|EPI_ISL_427284|2020-03-22:0.000000,hCoV-19/USA/MN-MDH-283/2020|EPI_ISL_450754|2020-03-30:0.000068,hCoV-19/USA/MN-MDH-1344/2020|EPI_ISL_496930|2020-03-26:0.000034,hCoV-19/USA/MN-MDH-1329/2020|EPI_ISL_495628|2020-03-26:0.000000,(hCoV-19/USA/LA-SR0170/2020|EPI_ISL_435471|2020-04-03:0.000068,hCoV-19/USA/LA-BIE-011/2020|EPI_ISL_468706|2020-04-08:0.000000)6706:0.000034,hCoV-19/USA/MN-MDH-1322/2020|EPI_ISL_495621|2020-03-25:0.000000)6698:0.000000,hCoV-19/USA/LA-BIE-061/2020|EPI_ISL_455615|2020-04-06:0.000034,hCoV-19/USA/LA-BIE-070/2020|EPI_ISL_455623|2020-04-06:0.000034)6688:0.000000,hCoV-19/USA/UT-02044/2020|EPI_ISL_470666|2020-04-14:0.000000,(hCoV-19/USA/LA-BIE-036/2020|EPI_ISL_463284|2020-04-03:0.000000,hCoV-19/USA/LA-GBCL-26629234/2020|EPI_ISL_485230|2020-04-22:0.000000,hCoV-19/USA/LA-GBCL-26629254/2020|EPI_ISL_485237|2020-04-21:0.000000,hCoV-19/USA/LA-GBCL-26513029/2020|EPI_ISL_485080|2020-04-22:0.000034,hCoV-19/USA/LA-GBCL-26513049/2020|EPI_ISL_485089|2020-04-21:0.000000,hCoV-19/USA/LA-EVTL03/2020|EPI_ISL_435036|2020-04-11:0.000000,hCoV-19/USA/LA-GBCL-26492443/2020|EPI_ISL_485026|2020-04-28:0.000000,hCoV-19/USA/LA-GBCL-26513059/2020|EPI_ISL_485094|2020-04-21:0.000135,hCoV-19/USA/LA-GBCL-26492461/2020|EPI_ISL_485038|2020-04-28:0.000000,hCoV-19/USA/LA-GBCL-26556585/2020|EPI_ISL_485207|2020-04-14:0.000000)6712:0.000000,hCoV-19/USA/LA-SR0271/2020|EPI_ISL_445126|2020-03-31:0.000000,(hCoV-19/USA/FL-BPHL-0446/2020|EPI_ISL_495352|2020-03-23:0.000000,hCoV-19/USA/FL-BPHL-0445/2020|EPI_ISL_495351|2020-03-23:0.000034,hCoV-19/USA/FL-BPHL-0444/2020|EPI_ISL_495350|2020-03-23:0.000034,hCoV-19/USA/CA-ALSR-0512-SAN/2020|EPI_ISL_483191|2020-04-02:0.000034,hCoV-19/USA/GA-CDC-4518/2020|EPI_ISL_450801|2020-04-02:0.000000,hCoV-19/USA/CA-ALSR-0794-SAN/2020|EPI_ISL_483362|2020-04-02:0.000000,hCoV-19/USA/CA-ALSR-1657/2020|EPI_ISL_494719|2020-04-01:0.000034,(hCoV-19/USA/WA-S828/2020|EPI_ISL_449998|2020-04-16:0.000000,hCoV-19/USA/CA-SR0439/2020|EPI_ISL_467966|2020-03-30:0.000000,hCoV-19/USA/CA-ALSR-1497/2020|EPI_ISL_494622|2020-04-01:0.000034,hCoV-19/USA/WA-UW-2608/2020|EPI_ISL_486005|2020-03-29:0.000000,hCoV-19/USA/CA-ALSR-0783-SAN/2020|EPI_ISL_483355|2020-04-07:0.000135,hCoV-19/USA/CA-ALSR-1677/2020|EPI_ISL_494737|2020-04-02:0.000068,hCoV-19/USA/CA-ALSR-1681/2020|EPI_ISL_494739|2020-04-01:0.000000,hCoV-19/USA/CA-ALSR-1676/2020|EPI_ISL_494736|2020-04-01:0.000000,hCoV-19/USA/CA-ALSR-1664/2020|EPI_ISL_494725|2020-04-01:0.000000)6895:0.000000,hCoV-19/USA/AZ-TG272215/2020|EPI_ISL_426557|2020-04-01:0.000000)6889:0.000034,(hCoV-19/USA/LA-GBCL-26629202/2020|EPI_ISL_485217|2020-04-23:0.000000,hCoV-19/USA/LA-GBCL-26512997/2020|EPI_ISL_485067|2020-04-23:0.000034)6592:0.000068,hCoV-19/USA/LA-GBCL-26513025/2020|EPI_ISL_485078|2020-04-22:0.000000,hCoV-19/USA/LA-GBCL-26791697/2020|EPI_ISL_485322|2020-04-10:0.000000,hCoV-19/USA/LA-GBCL-26791736/2020|EPI_ISL_485353|2020-04-09:0.000068,(hCoV-19/USA/LA-EVTL138/2020|EPI_ISL_455981|2020-03-28:0.000000,hCoV-19/USA/LA-EVTL057/2020|EPI_ISL_451218|2020-04-27:0.000000,hCoV-19/USA/LA-EVTL086/2020|EPI_ISL_451247|2020-05-04:0.000000)6901:0.000034,(hCoV-19/USA/LA-SR0269/2020|EPI_ISL_445124|2020-04-02:0.000000,(hCoV-19/USA/LA-GBCL-26684517/2020|EPI_ISL_485319|2020-04-10:0.000009,hCoV-19/USA/LA-BIE-025/2020|EPI_ISL_468714|2020-04-06:0.000000)6904:0.000000)6903:0.000034,hCoV-19/USA/TX-QDX-37/2020|EPI_ISL_467907|2020-03-15:0.000034,hCoV-19/USA/UT-02025/2020|EPI_ISL_454731|2020-04-17:0.000017,hCoV-19/USA/UT-0446/2020|EPI_ISL_430044|2020-03-30:0.000000,hCoV-19/USA/LA-GBCL-26684499/2020|EPI_ISL_485306|2020-04-10:0.000000,((hCoV-19/USA/UT-03282/2020|EPI_ISL_493013|2020-05-07:0.000000,(hCoV-19/USA/UT-04172/2020|EPI_ISL_493050|2020-05-14:0.000000,hCoV-19/USA/UT-04209/2020|EPI_ISL_498687|2020-05-14:0.000034)6628:0.000000)6627:0.000034,hCoV-19/USA/WY-WYPHL-20007007/2020|EPI_ISL_493063|2020-04-01:0.000034,hCoV-19/USA/UT-01434/2020|EPI_ISL_436914|2020-04-09:0.000034,hCoV-19/USA/UT-02563/2020|EPI_ISL_487212|2020-04-24:0.000034)6626:0.000000,(hCoV-19/USA/LA-GBCL-26684466/2020|EPI_ISL_485286|2020-04-11:0.000000,hCoV-19/USA/UT-0444/2020|EPI_ISL_430042|2020-03-30:0.000034,hCoV-19/USA/FL-BPHL-0258/2020|EPI_ISL_480909|2020-05-05:0.000000)6631:0.000068,((hCoV-19/USA/UT-00303/2020|EPI_ISL_449802|2020-03-26:0.000000,hCoV-19/USA/UT-0353/2020|EPI_ISL_435353|2020-03-27:0.000000,hCoV-19/USA/UT-0303/2020|EPI_ISL_420815|2020-03-24:0.000000,hCoV-19/USA/UT-00352/2020|EPI_ISL_449805|2020-03-27:0.000034,hCoV-19/USA/UT-0352/2020|EPI_ISL_420824|2020-03-26:0.000000)6642:0.000034,hCoV-19/USA/UT-00301/2020|EPI_ISL_449801|2020-03-26:0.000034,hCoV-19/USA/UT-01573/2020|EPI_ISL_449822|2020-04-07:0.000000,hCoV-19/USA/UT-01579/2020|EPI_ISL_449825|2020-04-07:0.000000,hCoV-19/USA/UT-028/2020|EPI_ISL_417971|2020-03-19:0.000135,(hCoV-19/USA/UT-0495/2020|EPI_ISL_430048|2020-04-02:0.000034,hCoV-19/USA/UT-02047/2020|EPI_ISL_470668|2020-04-20:0.000000,hCoV-19/USA/UT-01860/2020|EPI_ISL_498633|2020-04-13:0.000034)6637:0.000000,hCoV-19/USA/UT-0301/2020|EPI_ISL_420814|2020-03-27:0.000000,hCoV-19/USA/UT-03438/2020|EPI_ISL_498667|2020-04-20:0.000034,hCoV-19/USA/UT-0364/2020|EPI_ISL_421563|2020-03-29:0.000034,hCoV-19/USA/UT-03317/2020|EPI_ISL_498640|2020-04-21:0.000068)6634:0.000034,(hCoV-19/USA/UT-0300/2020|EPI_ISL_420813|2020-03-27:0.000068,(hCoV-19/USA/LA-EVTL109/2020|EPI_ISL_451270|2020-05-06:0.000068,hCoV-19/USA/LA-EVTL131/2020|EPI_ISL_451292|2020-05-06:0.000000,hCoV-19/USA/LA-EVTL121/2020|EPI_ISL_451282|2020-05-06:0.000000,hCoV-19/USA/LA-EVTL012/2020|EPI_ISL_435550|2020-04-25:0.000034)6649:0.000000,(hCoV-19/USA/LA-EVTL113/2020|EPI_ISL_451274|2020-05-06:0.000000,hCoV-19/USA/LA-EVTL092/2020|EPI_ISL_451253|2020-05-06:0.000000)6650:0.000068)6647:0.000000,hCoV-19/USA/UT-0443/2020|EPI_ISL_430041|2020-03-30:0.000034,hCoV-19/USA/LA-GBCL-26674732/2020|EPI_ISL_485257|2020-04-06:0.000135,hCoV-19/USA/LA-GBCL-26674722/2020|EPI_ISL_485250|2020-04-11:0.000034,hCoV-19/USA/LA-GBCL-26556503/2020|EPI_ISL_485158|2020-04-17:0.000000,hCoV-19/USA/LA-GBCL-26791754/2020|EPI_ISL_485369|2020-04-06:0.000005,hCoV-19/USA/UT-04143/2020|EPI_ISL_493041|2020-05-13:0.000000,hCoV-19/USA/LA-GBCL-26684430/2020|EPI_ISL_485260|2020-04-14:0.000000,hCoV-19/USA/LA-GBCL-26544575/2020|EPI_ISL_485147|2020-04-17:0.000000,hCoV-19/USA/LA-GBCL-26492512/2020|EPI_ISL_485062|2020-04-24:0.000000,hCoV-19/USA/UT-0445/2020|EPI_ISL_430043|2020-03-30:0.000022,hCoV-19/USA/UT-02234/2020|EPI_ISL_436931|2020-04-14:0.000000,hCoV-19/USA/LA-GBCL-26684491/2020|EPI_ISL_485302|2020-04-10:0.000000,hCoV-19/USA/LA-GBCL-26791726/2020|EPI_ISL_485345|2020-04-09:0.000000)6199:0.000000,(hCoV-19/USA/NY-PV09336/2020|EPI_ISL_450024|2020-03-18:0.000000,hCoV-19/Israel/CVL-n-5936/2020|EPI_ISL_475018|2020-03-15:0.000000,hCoV-19/USA/WA-S214/2020|EPI_ISL_430252|2020-03-20:0.000000)7154:0.000068,((hCoV-19/USA/WA-S1290/2020|EPI_ISL_495740|2020-05-14:0.000000,(hCoV-19/USA/WA-S1392/2020|EPI_ISL_495842|2020-05-19:0.000000,hCoV-19/USA/WA-S1258/2020|EPI_ISL_495708|2020-05-14:0.000000,hCoV-19/USA/WA-S1287/2020|EPI_ISL_495737|2020-05-14:0.000000,hCoV-19/USA/WA-S1288/2020|EPI_ISL_495738|2020-05-14:0.000000,hCoV-19/USA/WA-S1289/2020|EPI_ISL_495739|2020-05-14:0.000000)7161:0.000000)7160:0.000000,hCoV-19/USA/NY-NYUMC525/2020|EPI_ISL_444642|2020-03-30:0.000000,hCoV-19/USA/NY-NYUMC389/2020|EPI_ISL_430416|2020-04-13:0.000000,hCoV-19/USA/MI-UM-2006S001111/2020|EPI_ISL_495583|2020-04-18:0.000000)7157:0.000000,(hCoV-19/USA/LA-EVTL051/2020|EPI_ISL_451212|2020-04-23:0.000034,hCoV-19/USA/NY-SURV0710/2020|EPI_ISL_436073|2020-03-17:0.000000,hCoV-19/Denmark/ALAB-SSI-586/2020|EPI_ISL_436982|2020-03-30:0.000000)7616:0.000000,hCoV-19/USA/WA-UW-4594/2020|EPI_ISL_429609|2020-03-31:0.000000,hCoV-19/USA/MD-HP00118/2020|EPI_ISL_457811|2020-03-29:0.000000,(hCoV-19/USA/NY-NYUMC649/2020|EPI_ISL_444766|2020-04-03:0.000000,(hCoV-19/USA/NY-PV09395/2020|EPI_ISL_450076|2020-03-19:0.000000,hCoV-19/USA/NY-PV09394/2020|EPI_ISL_450075|2020-03-19:0.000000)12328:0.000000)12327:0.000000,hCoV-19/USA/MN-MDH-120/2020|EPI_ISL_427276|2020-03-20:0.000000,hCoV-19/Denmark/ALAB-SSI502/2020|EPI_ISL_429573|2020-03-23:0.000034,(hCoV-19/USA/MN-MDH-142/2020|EPI_ISL_427281|2020-03-18:0.000017,hCoV-19/Israel/990059217/2020|EPI_ISL_447277|2020-03-25:0.000000,hCoV-19/USA/NY-SURV0444/2020|EPI_ISL_436067|2020-03-09:0.000034,(hCoV-19/USA/NY-SURV0162/2020|EPI_ISL_436051|2020-03-09:0.000068,hCoV-19/USA/NY-SURV0475/2020|EPI_ISL_436069|2020-03-09:0.000000)7611:0.000000,hCoV-19/USA/NY-SURV0495/2020|EPI_ISL_436070|2020-03-13:0.000000,hCoV-19/USA/NY-SURV0592/2020|EPI_ISL_436072|2020-03-08:0.000000,hCoV-19/USA/NY-SURV0996/2020|EPI_ISL_436081|2020-03-17:0.000000,hCoV-19/USA/DC-CDC-9096/2020|EPI_ISL_436040|2020-03-20:0.000000,hCoV-19/USA/NY-SURV0331/2020|EPI_ISL_436062|2020-03-09:0.000000,hCoV-19/USA/NY-SURV0183/2020|EPI_ISL_436057|2020-03-17:0.000034,hCoV-19/USA/NY-SURV0319/2020|EPI_ISL_436061|2020-03-08:0.000000,hCoV-19/USA/NY-SURV0863/2020|EPI_ISL_436075|2020-03-10:0.000000,hCoV-19/USA/NY-SURV1000/2020|EPI_ISL_436082|2020-03-19:0.000000,hCoV-19/USA/NY-SURV0988/2020|EPI_ISL_436080|2020-03-18:0.000000)7607:0.000017,(hCoV-19/USA/NY-NYUMC291/2020|EPI_ISL_428805|2020-04-06:0.000000,hCoV-19/USA/CA-CZB-1203/2020|EPI_ISL_450452|2020-03-25:0.000000)7621:0.000034,hCoV-19/USA/WA-UW-6601/2020|EPI_ISL_461419|2020-04-05:0.000138,hCoV-19/England/20140007004/2020|EPI_ISL_423382|2020-03-29:0.000068,hCoV-19/USA/NJ_3592/2020|EPI_ISL_424878|2020-03-04:0.000034,hCoV-19/Austria/CeMM0077/2020|EPI_ISL_437945|2020-03-17:0.000034,(hCoV-19/USA/PA-MGSC24-05/2020|EPI_ISL_436477|2020-03-25:0.000000,hCoV-19/USA/PA-MGEL109/2020|EPI_ISL_454386|2020:0.000000,hCoV-19/USA/MI-MDHHS-SC20136/2020|EPI_ISL_436812|2020-03-13:0.000000)12058:0.000034,hCoV-19/USA/OR-PROV-219/2020|EPI_ISL_482454|2020-04-02:0.000000,(hCoV-19/USA/NY-NYUMC475/2020|EPI_ISL_435540|2020-04-21:0.000034,hCoV-19/USA/NY-NYUMC430/2020|EPI_ISL_435497|2020-04-21:0.000000,hCoV-19/USA/NY-NYUMC420/2020|EPI_ISL_435487|2020-04-22:0.000000)12063:0.000000,(hCoV-19/USA/CT-Yale-129/2020|EPI_ISL_431092|2020-04-13:0.000000,(hCoV-19/Denmark/ALAB-SSI-644/2020|EPI_ISL_437016|2020-03-26:0.000000,hCoV-19/Denmark/ALAB-HH-219/2020|EPI_ISL_452070|2020-04-27:0.000000)12066:0.000034,hCoV-19/USA/CT-Yale-066/2020|EPI_ISL_428385|2020-04-04:0.000000,hCoV-19/USA/NY-PV08436/2020|EPI_ISL_421391|2020-03-18:0.000034,hCoV-19/USA/NY-PV09077/2020|EPI_ISL_421623|2020-03-20:0.000068,hCoV-19/USA/MA-MGH-00206/2020|EPI_ISL_460242|2020-03-27:0.000000,hCoV-19/USA/NY-NYUMC671/2020|EPI_ISL_444788|2020-03-17:0.000000,hCoV-19/USA/NY-NYUMC394/2020|EPI_ISL_430421|2020-04-13:0.000000)12064:0.000010,hCoV-19/Canada/ON_MU-S5/2020|EPI_ISL_463988|2020-03-13:0.000000,hCoV-19/France/IDF2412/2020|EPI_ISL_421502|2020-03-12:0.000034,(hCoV-19/England/BRIS-124AE9/2020|EPI_ISL_443787|2020-03-26:0.000000,hCoV-19/England/CAMB-7508E/2020|EPI_ISL_440386|2020-03-16:0.000000,hCoV-19/USA/MN-MDH-143/2020|EPI_ISL_427282|2020-03-22:0.000034,hCoV-19/USA/MN-MDH-89/2020|EPI_ISL_460071|2020-03-18:0.000000,hCoV-19/Denmark/ALAB-HH-139/2020|EPI_ISL_452018|2020-03-11:0.000000)12323:0.000000,hCoV-19/Portugal/PT0584/2020|EPI_ISL_454307|2020-03-27:0.000000,hCoV-19/Morocco/RMPS-06/2020|EPI_ISL_469054|2020-04-01:0.000000,((hCoV-19/Netherlands/Zeeland_5/2020|EPI_ISL_461287|2020-03-18:0.000000,hCoV-19/USA/NY-NYUMC587/2020|EPI_ISL_444704|2020-03-30:0.000068,hCoV-19/USA/NY-NYUMC560/2020|EPI_ISL_444677|2020-03-31:0.000068)6032:0.000000,hCoV-19/France/IDF3368/2020|EPI_ISL_443302|2020-03-23:0.000000,hCoV-19/USA/CA-SR0258/2020|EPI_ISL_437554|2020-03-19:0.000000)6030:0.000000,(hCoV-19/India/NCDC7721_CSIR-IGIB/2020|EPI_ISL_482664|2020-05-28:0.000000,hCoV-19/USA/WA-UW-1329/2020|EPI_ISL_422966|2020-03-16:0.000000)6145:0.000000,hCoV-19/Denmark/ALAB-SSI219/2020|EPI_ISL_429409|2020-03-10:0.000101,(hCoV-19/USA/NY-NYUMC620/2020|EPI_ISL_444737|2020-04-02:0.000000,hCoV-19/USA/NY-NYUMC746/2020|EPI_ISL_451461|2020-03-26:0.000034,(hCoV-19/USA/CA-QDX-158/2020|EPI_ISL_467820|2020-03-16:0.000034,hCoV-19/USA/CA-QDX-159/2020|EPI_ISL_467821|2020-03-16:0.000000)6151:0.000000,(hCoV-19/Australia/SAP327/2020|EPI_ISL_483105|2020-03-27:0.000009,hCoV-19/USA/WA-UW-2245/2020|EPI_ISL_426128|2020-03-25:0.000169)6152:0.000000,hCoV-19/USA/NY-WCMP12E06P/2020|EPI_ISL_427607|2020-03-16:0.000025,hCoV-19/USA/NY-NYUMC258/2020|EPI_ISL_428772|2020-04-05:0.000000,(hCoV-19/USA/LA-SR0264/2020|EPI_ISL_445119|2020-03-31:0.000068,hCoV-19/USA/NY-SURV0985/2020|EPI_ISL_436079|2020-03-19:0.000068,hCoV-19/USA/NY-NYUMC116/2020|EPI_ISL_421728|2020-03-18:0.000000,(hCoV-19/USA/FL-Miami-05_UMTL-9TXV/2020|EPI_ISL_479764|2020-05-21:0.000000,hCoV-19/USA/FL-Miami-04_UMTL-96NV/2020|EPI_ISL_479760|2020-04-06:0.000000)6160:0.000000,(hCoV-19/USA/CA-ALSR-0616-SAN/2020|EPI_ISL_483260|2020-04-07:0.000000,hCoV-19/USA/CA-ALSR-0788-SAN/2020|EPI_ISL_483358|2020-04-07:0.000000)6163:0.000000,hCoV-19/Sweden/20-08681/2020|EPI_ISL_429129|2020-03-27:0.000000,hCoV-19/Australia/WA56/2020|EPI_ISL_470873|2020-03-24:0.000034,hCoV-19/USA/OH-OSUP0112/2020|EPI_ISL_421675|2020-04-01:0.000000,hCoV-19/USA/MN-MDH-301/2020|EPI_ISL_450768|2020-03-30:0.000034,hCoV-19/USA/NY-NYUMC41/2020|EPI_ISL_419702|2020-03-18:0.000000,hCoV-19/USA/NY-NYUMC58/2020|EPI_ISL_420573|2020-03-18:0.000034)6157:0.000034,hCoV-19/Australia/NSW268/2020|EPI_ISL_451533|2020-03-30:0.000000,hCoV-19/USA/CA-ALSR-0518-SAN/2020|EPI_ISL_483197|2020-04-01:0.000034,hCoV-19/USA/NJ-QDX-56/2020|EPI_ISL_467882|2020-03-14:0.000068,hCoV-19/USA/CT-UW256/2020|EPI_ISL_418041|2020-03-14:0.000000,hCoV-19/USA/NY-WCMP11E04P/2020|EPI_ISL_427592|2020-03-16:0.000034,hCoV-19/USA/VA-DCLS-0547/2020|EPI_ISL_485848|2020-03-15:0.000034,hCoV-19/USA/CT-UW-2462/2020|EPI_ISL_485920|2020-03-29:0.000034)6147:0.000034,(hCoV-19/France/10066GJ/2020|EPI_ISL_447680|2020-03:0.000034,hCoV-19/Belgium/rega-0511429/2020|EPI_ISL_477006|2020-05-11:0.000101)7164:0.000000,hCoV-19/USA/NY-NYUMC26/2020|EPI_ISL_418972|2020-03-17:0.000000,(hCoV-19/Switzerland/100840/2020|EPI_ISL_451788|2020-03-25:0.000034,hCoV-19/USA/PA-MGEL134/2020|EPI_ISL_454399|2020-04-11:0.000000,hCoV-19/USA/PA-MGEL78/2020|EPI_ISL_454364|2020-03-30:0.000000)7166:0.000000,hCoV-19/Belgium/ITM_C211/2020|EPI_ISL_434368|2020-03-31:0.000000,hCoV-19/England/20144001204/2020|EPI_ISL_423476|2020-03-30:0.000000,(hCoV-19/USA/MI-UM-2006S001115/2020|EPI_ISL_495586|2020-04-20:0.000000,hCoV-19/USA/MD-MDH-0032/2020|EPI_ISL_481277|2020-04-07:0.000000)7602:0.000068,hCoV-19/USA/VA-DCLS-0711/2020|EPI_ISL_500863|2020-04-25:0.000000,(hCoV-19/USA/CA-CSMC64/2020|EPI_ISL_475678|2020-03-28:0.000068,hCoV-19/USA/UT-QDX-151/2020|EPI_ISL_467914|2020-03-13:0.000000)7604:0.000034,hCoV-19/Singapore/143/2020|EPI_ISL_443235|2020-03-17:0.000000,hCoV-19/USA/NY-NYUMC684/2020|EPI_ISL_450401|2020-04-01:0.000000,(hCoV-19/Singapore/92/2020|EPI_ISL_435697|2020-03-18:0.000034,hCoV-19/Spain/Zaragoza2475/2020|EPI_ISL_468775|2020-03-24:0.000000,hCoV-19/Switzerland/140000/2020|EPI_ISL_476079|2020-05-15:0.000068,hCoV-19/USA/VA-DCLS-0272/2020|EPI_ISL_452841|2020-04-22:0.000000)7623:0.000034,(hCoV-19/Spain/Madrid_H12_3708/2020|EPI_ISL_428707|2020-03-26:0.000000,hCoV-19/Spain/COV001211/2020|EPI_ISL_452560|2020-03-24:0.000000)7646:0.000000,hCoV-19/USA/NY-NYUMC266/2020|EPI_ISL_428780|2020-04-06:0.000000,hCoV-19/USA/WA-S653/2020|EPI_ISL_438206|2020-04-15:0.000000,hCoV-19/USA/NY-NYUMC455/2020|EPI_ISL_435521|2020-04-20:0.000000,hCoV-19/USA/WA-UW-3819/2020|EPI_ISL_427180|2020-03-26:0.000000,(hCoV-19/Israel/13077726/2020|EPI_ISL_447426|2020-04-03:0.000034,((hCoV-19/USA/MN-MDH-1217/2020|EPI_ISL_477306|2020-05-26:0.000034,hCoV-19/USA/MN-MDH-1216/2020|EPI_ISL_477305|2020-05-26:0.000000,hCoV-19/USA/MN-MDH-1213/2020|EPI_ISL_477302|2020-05-22:0.000000,hCoV-19/USA/MN-MDH-1214/2020|EPI_ISL_477303|2020-05-22:0.000000,hCoV-19/USA/MN-MDH-1208/2020|EPI_ISL_477297|2020-05-18:0.000034)9012:0.000034,hCoV-19/USA/MN-MDH-1245/2020|EPI_ISL_482966|2020-06-02:0.000027,hCoV-19/USA/MN-MDH-1207/2020|EPI_ISL_477296|2020-05-16:0.000000)9010:0.000007,hCoV-19/USA/NY-NYUMC636/2020|EPI_ISL_444753|2020-04-02:0.000000)9008:0.000068,(hCoV-19/Denmark/ALAB-SSI375/2020|EPI_ISL_429480|2020-03-22:0.000000,hCoV-19/Denmark/ALAB-SSI513/2020|EPI_ISL_429581|2020-03-24:0.000102,hCoV-19/Denmark/ALAB-SSI377/2020|EPI_ISL_429482|2020-03-22:0.000000,hCoV-19/Denmark/ALAB-SSI-608/2020|EPI_ISL_436991|2020-03-26:0.000000,hCoV-19/Denmark/ALAB-SSI-624/2020|EPI_ISL_437004|2020-03-24:0.000000,hCoV-19/Denmark/ALAB-HH-154/2020|EPI_ISL_452029|2020-03-19:0.000068)9016:0.000000,(hCoV-19/Russia/StPetersburg-RII5247S/2020|EPI_ISL_430091|2020-04-10:0.000000,hCoV-19/France/Macon_06756/2020|EPI_ISL_417338|2020-03-07:0.000000)9021:0.000034,hCoV-19/USA/MI-MDHHS-SC20230/2020|EPI_ISL_447200|2020-03-18:0.000000,(hCoV-19/USA/NY-NYUMC299/2020|EPI_ISL_430326|2020-03-30:0.000034,(hCoV-19/USA/CA-CZB0731/2020|EPI_ISL_429026|2020-03-31:0.000000,hCoV-19/USA/CT-Yale-260/2020|EPI_ISL_469186|2020-04-01:0.000000,hCoV-19/USA/CT-Yale-247/2020|EPI_ISL_469175|2020-04-01:0.000068,hCoV-19/USA/CT-Yale-273/2020|EPI_ISL_469196|2020-04-02:0.000034,(hCoV-19/USA/CT-Yale-092/2020|EPI_ISL_428396|2020-04-07:0.000000,hCoV-19/USA/CT-Yale-106/2020|EPI_ISL_435704|2020-04-07:0.000000)10314:0.000000,hCoV-19/USA/NY-PV09434/2020|EPI_ISL_450111|2020-03-13:0.000068,hCoV-19/USA/CT-Yale-245/2020|EPI_ISL_469173|2020-04-01:0.000000,hCoV-19/USA/CT-Yale-261/2020|EPI_ISL_469187|2020-04-01:0.000000)10307:0.000000)10306:0.000034,(hCoV-19/USA/NY-NYUMC907/2020|EPI_ISL_467400|2020-05-07:0.000000,hCoV-19/Germany/BAV-MVP0053/2020|EPI_ISL_437252|2020-03-16:0.000000,hCoV-19/Netherlands/Limburg_23/2020|EPI_ISL_461011|2020-03-27:0.000034,hCoV-19/USA/NY-NYUMC279/2020|EPI_ISL_428793|2020-04-05:0.000000,hCoV-19/Hungary/SRC-00067/2020|EPI_ISL_435404|2020-03-20:0.000000,hCoV-19/USA/NY-NYUMC347/2020|EPI_ISL_430374|2020-04-08:0.000000)10315:0.000000,hCoV-19/Denmark/ALAB-HH-124/2020|EPI_ISL_452005|2020-03-11:0.000034,hCoV-19/Iceland/40/2020|EPI_ISL_417846|2020-03-04:0.000000,(hCoV-19/Denmark/ALAB-SSI-1100/2020|EPI_ISL_437634|2020-04-01:0.000000,hCoV-19/USA/TX-HMH035/2020|EPI_ISL_434744|2020-03-09:0.000135,hCoV-19/USA/TX-HMH036/2020|EPI_ISL_434745|2020-03-09:0.000000)11392:0.000135,hCoV-19/USA/WA-UW-1716/2020|EPI_ISL_424207|2020-03-20:0.000000,(hCoV-19/USA/MI-MDHHS-SC20482/2020|EPI_ISL_460021|2020-03-31:0.000006,hCoV-19/USA/MI-MDHHS-SC20168/2020|EPI_ISL_436879|2020-03-27:0.000007)12078:0.000000,hCoV-19/Iceland/124/2020|EPI_ISL_417784|2020-03-12:0.000000,(hCoV-19/USA/NM-UNM-00086/2020|EPI_ISL_467633|2020-04-01:0.000034,hCoV-19/Netherlands/NoordHolland_34/2020|EPI_ISL_461223|2020-05-19:0.000000,(hCoV-19/Australia/VIC1080/2020|EPI_ISL_430579|2020-04-06:0.000000,hCoV-19/Australia/VIC1109/2020|EPI_ISL_430618|2020-04-07:0.000000)12576:0.000000)12574:0.000034,(hCoV-19/USA/NM-UNM-00166/2020|EPI_ISL_467661|2020-04-04:0.000034,hCoV-19/USA/WY-WYPHL-00077/2020|EPI_ISL_462969|2020-03-27:0.000000,hCoV-19/Colombia/Cali-01-2/2020|EPI_ISL_445219|2020-04-02:0.000034,hCoV-19/Colombia/Cali-01/2020|EPI_ISL_445085|2020-04-02:0.000068)12577:0.000000,hCoV-19/USA/MI-UM-2006S001122/2020|EPI_ISL_484806|2020-04-01:0.000135,((hCoV-19/Spain/Valencia230/2020|EPI_ISL_436325|2020-03-26:0.000000,hCoV-19/Spain/Valencia187/2020|EPI_ISL_436282|2020-03-25:0.000068)12584:0.000000,(hCoV-19/Spain/COV002748/2020|EPI_ISL_467269|2020-04-13:0.000000,hCoV-19/Spain/COV002743/2020|EPI_ISL_467268|2020-04-13:0.000000)12586:0.000000,hCoV-19/Spain/Valencia166/2020|EPI_ISL_436261|2020-03-19:0.000034)12583:0.000000,hCoV-19/USA/MD-HP00036/2020|EPI_ISL_434586|2020-03-19:0.000000,(hCoV-19/USA/MI-MDHHS-SC20357/2020|EPI_ISL_450636|2020-03-30:0.000000,hCoV-19/USA/MI-MDHHS-SC20775/2020|EPI_ISL_471796|2020-04-16:0.000000)6014:0.000000,hCoV-19/USA/WI-UW-347/2020|EPI_ISL_450701|2020-04-18:0.000000,((hCoV-19/USA/NY-NYUMC704/2020|EPI_ISL_451419|2020-03-26:0.000000,hCoV-19/Denmark/ALAB-SSI-731/2020|EPI_ISL_444880|2020-03-28:0.000000)6021:0.000000,(hCoV-19/USA/VA-DCLS-0429/2020|EPI_ISL_477645|2020-04-29:0.000000,(hCoV-19/USA/VA-DCLS-0417/2020|EPI_ISL_477633|2020-04-28:0.000000,hCoV-19/USA/VA-DCLS-0418/2020|EPI_ISL_477634|2020-04-26:0.000000,hCoV-19/USA/VA-DCLS-0420/2020|EPI_ISL_477636|2020-04-28:0.000000)6020:0.000000)6019:0.000000,hCoV-19/USA/NY-NYUMC501/2020|EPI_ISL_444618|2020-03-30:0.000000,hCoV-19/Denmark/ALAB-SSI-1498/2020|EPI_ISL_437656|2020-04-03:0.000000)6016:0.000000,(hCoV-19/Canada/NS_13/2020|EPI_ISL_418814|2020-03-13:0.000000,hCoV-19/Norway/Trondheim-S10/2020|EPI_ISL_450348|2020-03-24:0.000000,hCoV-19/Canada/NS_31/2020|EPI_ISL_429813|2020-03-15:0.000000)6029:0.000000,hCoV-19/USA/NY-NYUMC48/2020|EPI_ISL_420299|2020-03-18:0.000000,hCoV-19/USA/FL-Miami-04_UMTL-95QV/2020|EPI_ISL_479759|2020-04-03:0.000034,hCoV-19/USA/FL-BPHL-0490/2020|EPI_ISL_495396|2020-03-24:0.000000,hCoV-19/USA/GA-EHC-115L/2020|EPI_ISL_455361|2020-03-30:0.000000,(hCoV-19/Chile/Valparaiso_3/2020|EPI_ISL_445286|2020-03-19:0.000000,hCoV-19/Chile/Valparaiso_5/2020|EPI_ISL_445337|2020-03-30:0.000000)6115:0.000000,hCoV-19/USA/PA-MGEL86/2020|EPI_ISL_454370|2020-04-01:0.000000,hCoV-19/Austria/CeMM0035/2020|EPI_ISL_437924|2020-03-07:0.000000,hCoV-19/Austria/CeMM0076/2020|EPI_ISL_437944|2020-03-17:0.000000,(hCoV-19/New_Zealand/20VR0514/2020|EPI_ISL_456161|2020-03-17:0.000000,hCoV-19/Denmark/ALAB-HH-119/2020|EPI_ISL_452001|2020-03-11:0.000101,(hCoV-19/USA/NY-NYUMC921/2020|EPI_ISL_467414|2020-03-18:0.000102,hCoV-19/USA/WA-S801/2020|EPI_ISL_449971|2020-04-16:0.000068)6195:0.000000,hCoV-19/Netherlands/ZuidHolland_30/2020|EPI_ISL_415534|2020-03-11:0.000000,hCoV-19/Scotland/EDB016/2020|EPI_ISL_425822|2020-03-11:0.000102,hCoV-19/Scotland/EDB036/2020|EPI_ISL_425842|2020-03-11:0.000000,hCoV-19/Netherlands/NA_10/2020|EPI_ISL_415466|2020-03-09:0.000034,hCoV-19/Netherlands/Flevoland_1/2020|EPI_ISL_415460|2020-03-09:0.000034,hCoV-19/Netherlands/NA_1/2020|EPI_ISL_415465|2020-03-10:0.000000,hCoV-19/Netherlands/NA_13/2020|EPI_ISL_415469|2020-03-10:0.000034,hCoV-19/Netherlands/NoordBrabant_59/2020|EPI_ISL_415515|2020-03-11:0.000000,hCoV-19/Scotland/EDB017/2020|EPI_ISL_425823|2020-03-14:0.000000,(hCoV-19/Israel/701002403/2020|EPI_ISL_447305|2020-03-23:0.000000,hCoV-19/India/NCDC7728_CSIR-IGIB/2020|EPI_ISL_482665|2020-05-28:0.000068,hCoV-19/Austria/CeMM0140/2020|EPI_ISL_437992|2020-03-13:0.000034,hCoV-19/Austria/CeMM0127/2020|EPI_ISL_437983|2020-03-11:0.000034,(hCoV-19/France/10051SM/2020|EPI_ISL_447678|2020-03:0.000000,hCoV-19/India/NIV-QC-799/2020|EPI_ISL_454569|2020-04-26:0.000000)6180:0.000000,(hCoV-19/Wales/PHWC-26611/2020|EPI_ISL_422162|2020-03-27:0.000000,hCoV-19/England/20119049904/2020|EPI_ISL_465073|2020-03-14:0.000000,(hCoV-19/USA/CA-ALSR-1536/2020|EPI_ISL_494649|2020-05-04:0.000034,(hCoV-19/England/CAMB-769EC/2020|EPI_ISL_438359|2020-03-30:0.000000,hCoV-19/England/20149008704/2020|EPI_ISL_466139|2020-03-31:0.000034)6185:0.000000)6184:0.000000,hCoV-19/England/BRIS-1853E09/2020|EPI_ISL_492232|2020-04-27:0.000034,(hCoV-19/India/NCDC1580_CSIR-IGIB/2020|EPI_ISL_482498|2020-05-16:0.000000,hCoV-19/India/NCDC7661_CSIR-IGIB/2020|EPI_ISL_482656|2020-05-28:0.000034,hCoV-19/Saudi_Arabia/KAUST-Madinah270/2020|EPI_ISL_437752|2020-04-20:0.000034)6188:0.000000,hCoV-19/India/ILSCV32652/2020|EPI_ISL_481160|2020-06-03:0.000000,(hCoV-19/Wales/PHWC-164519/2020|EPI_ISL_474189|2020-04-29:0.000000,hCoV-19/Wales/PHWC-34425/2020|EPI_ISL_446920|2020-04-16:0.000068)6192:0.000034,hCoV-19/England/NORT-294BFF/2020|EPI_ISL_488638|2020-03-29:0.000135,hCoV-19/Switzerland/110470/2020|EPI_ISL_451888|2020-04-06:0.000069)6181:0.000000)6175:0.000000,hCoV-19/Netherlands/NA_87/2020|EPI_ISL_422847|2020-03-16:0.000034)6168:0.000034,hCoV-19/USA/MI-MDHHS-SC20331/2020|EPI_ISL_450610|2020-03-17:0.000000,hCoV-19/USA/WA-UW78/2020|EPI_ISL_416434|2020-03-10:0.000034,hCoV-19/France/10028CD/2020|EPI_ISL_447726|2020-03:0.000034,(hCoV-19/USA/PA-MGSC55-05/2020|EPI_ISL_436502|2020-03-23:0.000000,(hCoV-19/USA/VA-DCLS-0392/2020|EPI_ISL_467788|2020-04-19:0.000034,(hCoV-19/USA/VA-DCLS-0207/2020|EPI_ISL_437422|2020-04-08:0.000000,hCoV-19/USA/VA-DCLS-0209/2020|EPI_ISL_437424|2020-04-13:0.000068,hCoV-19/USA/VA-DCLS-0210/2020|EPI_ISL_437425|2020-04-16:0.000000,hCoV-19/USA/VA-DCLS-0208/2020|EPI_ISL_437423|2020-04-08:0.000068)7180:0.000034)7179:0.000000)7178:0.000034,(hCoV-19/USA/MA-UW-MAYO44/2020|EPI_ISL_490999|2020-03-20:0.000034,hCoV-19/USA/NY-NYUMC744/2020|EPI_ISL_451459|2020-03-20:0.000000,hCoV-19/USA/NY-NYUMC602/2020|EPI_ISL_444719|2020-04-03:0.000000,hCoV-19/USA/NY-NYUMC415/2020|EPI_ISL_435482|2020-03-30:0.000000,hCoV-19/USA/CT-UW-3125/2020|EPI_ISL_485940|2020-03-27:0.000000,hCoV-19/USA/CT-UW-2435/2020|EPI_ISL_477673|2020-03-28:0.000000,hCoV-19/USA/NY-QDX-88/2020|EPI_ISL_468583|2020-03-12:0.000000)7639:0.000000,(hCoV-19/USA/MI-MDHHS-SC20893/2020|EPI_ISL_476030|2020-05-22:0.000000,hCoV-19/USA/WI-WSLH-200035/2020|EPI_ISL_471200|2020-04-22:0.000000)7674:0.000000,((hCoV-19/Australia/VIC805/2020|EPI_ISL_427079|2020-03-16:0.000000,hCoV-19/USA/MI-MDHHS-SC20204/2020|EPI_ISL_447175|2020-03-18:0.000000)7676:0.000000,hCoV-19/Israel/701002792/2020|EPI_ISL_447281|2020-03-29:0.000000)7675:0.000000,hCoV-19/Denmark/ALAB-SSI404/2020|EPI_ISL_429497|2020-03-08:0.000000,hCoV-19/USA/PA-MGEL149/2020|EPI_ISL_454407|2020-04-10:0.000000,hCoV-19/USA/NY-PV08456/2020|EPI_ISL_421405|2020-03-17:0.000000,hCoV-19/USA/VA-DCLS-0539/2020|EPI_ISL_485840|2020-03-12:0.000035,hCoV-19/USA/MN129-MDH129/2020|EPI_ISL_421685|2020-03-16:0.000034,hCoV-19/USA/GA-CDC-8816/2020|EPI_ISL_452120|2020-03-21:0.000000,(hCoV-19/Israel/130711112/2020|EPI_ISL_447454|2020-04-21:0.000034,hCoV-19/Denmark/ALAB-SSI-1257/2020|EPI_ISL_444831|2020-03-11:0.000000,(hCoV-19/USA/UN-UW-3982/2020|EPI_ISL_437803|2020-03-29:0.000034,hCoV-19/USA/MD-HP00078/2020|EPI_ISL_438235|2020-03-23:0.000000,hCoV-19/Senegal/64763/2020|EPI_ISL_476562|2020-06-13:0.000000,(hCoV-19/USA/LA-GBCL-26556571/2020|EPI_ISL_485890|2020-04-15:0.000000,(hCoV-19/USA/TX-GCID-192000296/2020|EPI_ISL_501172|2020-04-13:0.000034,hCoV-19/USA/TX-HMH0412/2020|EPI_ISL_434997|2020-03-31:0.000000,hCoV-19/USA/TX-HMH0147/2020|EPI_ISL_434846|2020-03-22:0.000000,hCoV-19/USA/TX-HMH071/2020|EPI_ISL_434780|2020-03-18:0.000068)9206:0.000034,hCoV-19/USA/TX-HMH0152/2020|EPI_ISL_434851|2020-03-22:0.000000,hCoV-19/USA/TX_GCID_192000021/2020|EPI_ISL_445078|2020-03-20:0.000068,hCoV-19/USA/WA-UW-1353/2020|EPI_ISL_422987|2020-03-18:0.000034,hCoV-19/USA/TX-HMH0326/2020|EPI_ISL_434938|2020-03-28:0.000000,hCoV-19/USA/TX-HMH0292/2020|EPI_ISL_434918|2020-03-27:0.000000,hCoV-19/USA/TX-HMH07/2020|EPI_ISL_434718|2020-03-15:0.000000)9203:0.000068)9200:0.000034)9198:0.000000,(hCoV-19/Hungary/SRC-00419/2020|EPI_ISL_435410|2020-03-26:0.000000,hCoV-19/Hungary/SRC-00183/2020|EPI_ISL_435407|2020-03-22:0.000000)9712:0.000000,hCoV-19/Denmark/ALAB-SSI129/2020|EPI_ISL_429356|2020-03-08:0.000034,hCoV-19/Denmark/ALAB-SSI174/2020|EPI_ISL_429387|2020-03-09:0.000000,hCoV-19/USA/CA-CZB-1415/2020|EPI_ISL_468390|2020-03-15:0.000068,hCoV-19/USA/MI-UM-2006S001288/2020|EPI_ISL_495593|2020-04-06:0.000000,(hCoV-19/USA/WA-S611/2020|EPI_ISL_438164|2020-04-23:0.000170,hCoV-19/USA/WA-S610/2020|EPI_ISL_438163|2020-04-23:0.000000,hCoV-19/USA/WA-S614/2020|EPI_ISL_438167|2020-04-23:0.000001,hCoV-19/USA/WA-S612/2020|EPI_ISL_438165|2020-04-23:0.000034,hCoV-19/USA/WA-UW-2744/2020|EPI_ISL_486026|2020-04-15:0.000003)11168:0.000000,hCoV-19/Denmark/ALAB-SSI110/2020|EPI_ISL_429342|2020-03-08:0.000000,hCoV-19/Australia/VIC1273/2020|EPI_ISL_436131|2020-04-14:0.000135,(hCoV-19/Russia/Chelyabinsk-85311/2020|EPI_ISL_428924|2020-03-28:0.000000,(hCoV-19/Denmark/ALAB-SSI-751/2020|EPI_ISL_444888|2020-03-19:0.000101,hCoV-19/Denmark/ALAB-SSI595/2020|EPI_ISL_429590|2020-03-28:0.000068)11391:0.000034,hCoV-19/Denmark/ALAB-SSI414A/2020|EPI_ISL_429512|2020-03-23:0.000068,hCoV-19/Denmark/ALAB-SSI-834/2020|EPI_ISL_437677|2020-03-28:0.000000,hCoV-19/Denmark/ALAB-SSI-766/2020|EPI_ISL_452102|2020-03-19:0.000068,hCoV-19/Denmark/ALAB-SSI413A/2020|EPI_ISL_429510|2020-03-23:0.000034,hCoV-19/Denmark/ALAB-HH89/2020|EPI_ISL_429329|2020-03-15:0.000000)11387:0.000034,hCoV-19/Australia/VIC611/2020|EPI_ISL_426865|2020-03-27:0.000000,hCoV-19/Singapore/37/2020|EPI_ISL_422430|2020-03-13:0.000034,hCoV-19/USA/MN124-MDH124/2020|EPI_ISL_421683|2020-03-15:0.000000,hCoV-19/Scotland/EDB657/2020|EPI_ISL_491541|2020-04-02:0.000034,(hCoV-19/USA/MI-MDHHS-SC20117/2020|EPI_ISL_436838|2020-03-23:0.000068,hCoV-19/USA/MI-MDHHS-SC20115/2020|EPI_ISL_436886|2020-03-25:0.000000)12077:0.000000,hCoV-19/USA/NY-NYUMC460/2020|EPI_ISL_435526|2020-04-20:0.000023,hCoV-19/USA/MI-MDHHS-SC20535/2020|EPI_ISL_460583|2020-05-12:0.000000,(hCoV-19/Australia/QLDID940/2020|EPI_ISL_444794|2020-03-26:0.000000,(hCoV-19/England/LIVE-A2EE8/2020|EPI_ISL_500016|2020-05-20:0.000019,hCoV-19/England/LIVE-A26E0/2020|EPI_ISL_500003|2020-05-20:0.000000,(hCoV-19/England/LIVE-A601B/2020|EPI_ISL_499675|2020-06-30:0.000034,hCoV-19/England/LIVE-A438D/2020|EPI_ISL_490419|2020-06-16:0.000000,hCoV-19/England/LIVE-A43AB/2020|EPI_ISL_490420|2020-06-17:0.000034,hCoV-19/England/LIVE-A436F/2020|EPI_ISL_490417|2020-06-16:0.000000,hCoV-19/England/LIVE-A4314/2020|EPI_ISL_490413|2020-06-16:0.000000,hCoV-19/England/LIVE-A4323/2020|EPI_ISL_490414|2020-06-16:0.000015,hCoV-19/England/LIVE-A437E/2020|EPI_ISL_490418|2020-06-16:0.000000)12337:0.000000)12335:0.000034)12334:0.000034,hCoV-19/USA/NY-WCMP12G02P/2020|EPI_ISL_427614|2020-03-16:0.000000,hCoV-19/USA/MI-MDHHS-SC20160/2020|EPI_ISL_436834|2020-03-22:0.000000,hCoV-19/USA/NY-Wadsworth-11291-01/2020|EPI_ISL_426044|2020-03-06:0.000000,hCoV-19/USA/NY-NYUMC524/2020|EPI_ISL_444641|2020-03-30:0.000000,(hCoV-19/Israel/CVL-n-6136/2020|EPI_ISL_475003|2020-03-15:0.000000,hCoV-19/USA/CA-ALSR-0483-SAN/2020|EPI_ISL_483171|2020-03-31:0.000000,hCoV-19/USA/CA-ALSR-0980-SAN/2020|EPI_ISL_483439|2020-03-31:0.000000)6023:0.000000,hCoV-19/England/NORT-28173D/2020|EPI_ISL_488799|2020-03-18:0.000000,(((hCoV-19/USA/WA-UW-4612/2020|EPI_ISL_429614|2020-03-26:0.000000,hCoV-19/USA/WA-UW-7178/2020|EPI_ISL_486109|2020-04-13:0.000034)6075:0.000068,hCoV-19/USA/WA-S395/2020|EPI_ISL_434155|2020-03-30:0.000000,hCoV-19/USA/WA-UW-6548/2020|EPI_ISL_437862|2020-04-04:0.000034,hCoV-19/USA/WA-S634/2020|EPI_ISL_438187|2020-04-17:0.000000,hCoV-19/USA/UN-UW-5742/2020|EPI_ISL_430916|2020-04-07:0.000034)6071:0.000000,(hCoV-19/Germany/BAV-MVP0106/2020|EPI_ISL_437296|2020-04-13:0.000000,hCoV-19/Germany/BAV-MVP0028/2020|EPI_ISL_437227|2020-04-13:0.000000)6070:0.000000,hCoV-19/USA/NY-PV09333/2020|EPI_ISL_450021|2020-03-18:0.000000,hCoV-19/USA/CA-CSMC49/2020|EPI_ISL_475661|2020-04-01:0.000000)6067:0.000000,hCoV-19/USA/NY-PV09079/2020|EPI_ISL_421624|2020-03-20:0.000000,hCoV-19/USA/NY-PV09032/2020|EPI_ISL_421602|2020-03-21:0.000000,hCoV-19/USA/NY-PV08455/2020|EPI_ISL_421404|2020-03-17:0.000000,hCoV-19/USA/NY-PV08493/2020|EPI_ISL_421429|2020-03-17:0.000068,hCoV-19/USA/NY-PV09440/2020|EPI_ISL_450117|2020-03-14:0.000068,hCoV-19/USA/NY-PV09475/2020|EPI_ISL_450147|2020-03-20:0.000000,hCoV-19/USA/NY-NYUMC782/2020|EPI_ISL_456019|2020-03-26:0.000000,hCoV-19/England/LOND-124C3DD/2020|EPI_ISL_492850|2020-03-26:0.000000,(hCoV-19/USA/MA-MGH-00582/2020|EPI_ISL_460337|2020-03-27:0.000000,hCoV-19/England/20118171704/2020|EPI_ISL_464991|2020-03-12:0.000000,(hCoV-19/England/OXON-AEEDD/2020|EPI_ISL_448793|2020-04-08:0.000000,hCoV-19/England/OXON-B0E50/2020|EPI_ISL_478969|2020-04-08:0.000000)6125:0.000034,hCoV-19/England/OXON-B0F5D/2020|EPI_ISL_478980|2020-04-10:0.000068)6122:0.000068,(hCoV-19/USA/MI-MDHHS-SC20851/2020|EPI_ISL_471872|2020-04-29:0.000000,hCoV-19/USA/MI-MDHHS-SC20751/2020|EPI_ISL_471772|2020-04-29:0.000057,(hCoV-19/USA/MI-MDHHS-SC20601/2020|EPI_ISL_462683|2020-04-29:0.000034,hCoV-19/USA/MI-MDHHS-SC20669/2020|EPI_ISL_471693|2020-04-29:0.000000,hCoV-19/USA/MI-MDHHS-SC20792/2020|EPI_ISL_471813|2020-04-29:0.000000,hCoV-19/USA/MI-MDHHS-SC20908/2020|EPI_ISL_476044|2020-04-29:0.000000,hCoV-19/USA/MI-MDHHS-SC20606/2020|EPI_ISL_462688|2020-04-29:0.000034,hCoV-19/USA/MI-MDHHS-SC20605/2020|EPI_ISL_462687|2020-04-29:0.000000,(hCoV-19/USA/MI-MDHHS-SC20661/2020|EPI_ISL_471685|2020-04-29:0.000034,hCoV-19/USA/MI-MDHHS-SC20909/2020|EPI_ISL_476045|2020-04-29:0.000034,hCoV-19/USA/MI-MDHHS-SC20793/2020|EPI_ISL_471814|2020-04-29:0.000000,hCoV-19/USA/MI-MDHHS-SC20853/2020|EPI_ISL_471874|2020-04-29:0.000000,hCoV-19/USA/MI-MDHHS-SC20749/2020|EPI_ISL_471770|2020-04-29:0.000000,hCoV-19/USA/MI-MDHHS-SC20603/2020|EPI_ISL_462685|2020-04-29:0.000000,hCoV-19/USA/MI-MDHHS-SC20906/2020|EPI_ISL_476042|2020-04-29:0.000000,hCoV-19/USA/MI-MDHHS-SC20914/2020|EPI_ISL_476050|2020-04-29:0.000034,hCoV-19/USA/MI-MDHHS-SC20889/2020|EPI_ISL_471910|2020-04-29:0.000000,hCoV-19/USA/MI-MDHHS-SC20858/2020|EPI_ISL_471879|2020-04-29:0.000000,hCoV-19/USA/MI-MDHHS-SC20863/2020|EPI_ISL_471884|2020-04-29:0.000000,hCoV-19/USA/MI-MDHHS-SC20856/2020|EPI_ISL_471877|2020-04-29:0.000000,hCoV-19/USA/MI-MDHHS-SC20865/2020|EPI_ISL_471886|2020-04-29:0.000034,hCoV-19/USA/MI-MDHHS-SC20665/2020|EPI_ISL_471689|2020-04-29:0.000101,hCoV-19/USA/MI-MDHHS-SC20663/2020|EPI_ISL_471687|2020-04-29:0.000034)6136:0.000000,hCoV-19/USA/MI-MDHHS-SC20910/2020|EPI_ISL_476046|2020-04-29:0.000101,hCoV-19/USA/MI-MDHHS-SC20907/2020|EPI_ISL_476043|2020-04-29:0.000000,hCoV-19/USA/MI-MDHHS-SC20859/2020|EPI_ISL_471880|2020-04-29:0.000000,hCoV-19/USA/MI-MDHHS-SC20861/2020|EPI_ISL_471882|2020-04-29:0.000000,hCoV-19/USA/MI-MDHHS-SC20857/2020|EPI_ISL_471878|2020-04-29:0.000000,hCoV-19/USA/MI-MDHHS-SC20791/2020|EPI_ISL_471812|2020-04-29:0.000000,hCoV-19/USA/MI-MDHHS-SC20796/2020|EPI_ISL_471817|2020-04-29:0.000000)6128:0.000000)6126:0.000012,hCoV-19/USA/WA-S523/2020|EPI_ISL_434283|2020-03-26:0.000034,hCoV-19/USA/WA-UW-2872/2020|EPI_ISL_486041|2020-03-29:0.000000,(hCoV-19/USA/NY-NYUMC709/2020|EPI_ISL_451424|2020-03-20:0.000029,hCoV-19/USA/NY-WCMP5F01P/2020|EPI_ISL_427540|2020-03-13:0.000000)7631:0.000000,(hCoV-19/USA/NY-NYUMC593/2020|EPI_ISL_444710|2020-04-01:0.000000,hCoV-19/France/HF2946/2020|EPI_ISL_420049|2020-03-19:0.000000,hCoV-19/France/HF2237/2020|EPI_ISL_416496|2020-03-10:0.000000,(hCoV-19/France/HF3290/2020|EPI_ISL_421509|2020-03-23:0.000000,hCoV-19/France/HF3138/2020|EPI_ISL_420056|2020-03-22:0.000034)7635:0.000000)7632:0.000000,hCoV-19/USA/NJ-NYUMC329/2020|EPI_ISL_430356|2020-04-02:0.000000,(hCoV-19/USA/NY-NYUMC246/2020|EPI_ISL_428760|2020-04-03:0.000000,hCoV-19/USA/NY-NYUMC207/2020|EPI_ISL_427502|2020-04-03:0.000000)7638:0.000000,(hCoV-19/USA/MI-MDHHS-SC20045/2020|EPI_ISL_437132|2020-03-19:0.000000,hCoV-19/USA/MI-UM-2006S001043/2020|EPI_ISL_495567|2020-04-27:0.000034,hCoV-19/USA/MI-MDHHS-SC20797/2020|EPI_ISL_471818|2020-04-29:0.000068)7731:0.000000,(((hCoV-19/Denmark/ALAB-SSI-639/2020|EPI_ISL_437013|2020-03-26:0.000000,hCoV-19/Poland/PL_P27/2020|EPI_ISL_455440|2020-03-27:0.000034,hCoV-19/Poland/PL_P36/2020|EPI_ISL_455449|2020-03-15:0.000034,hCoV-19/Denmark/ALAB-SSI-1238/2020|EPI_ISL_444818|2020-03-11:0.000000,hCoV-19/Denmark/ALAB-SSI160/2020|EPI_ISL_429376|2020-03-09:0.000000,hCoV-19/Denmark/ALAB-SSI159/2020|EPI_ISL_429375|2020-03-09:0.000000,hCoV-19/Denmark/ALAB-SSI271/2020|EPI_ISL_429431|2020-03-10:0.000000,hCoV-19/Denmark/ALAB-SSI-719/2020|EPI_ISL_444873|2020-03-28:0.000068,hCoV-19/Latvia/039/2020|EPI_ISL_486422|2020-03-15:0.000034)7748:0.000000,hCoV-19/Taiwan/NTU20/2020|EPI_ISL_422421|2020-03-19:0.000000)7747:0.000000,hCoV-19/USA/IL-UW-804/2020|EPI_ISL_495508|2020-07-03:0.000000,hCoV-19/USA/WA-S2195/2020|EPI_ISL_497623|2020-06-08:0.000000,hCoV-19/USA/WA-S738/2020|EPI_ISL_449908|2020-04-13:0.000034)7746:0.000000,hCoV-19/Austria/CeMM0039/2020|EPI_ISL_437928|2020-03-10:0.000000,(hCoV-19/USA/MI-MDHHS-SC20804/2020|EPI_ISL_471825|2020-05-18:0.000000,hCoV-19/USA/MI-MDHHS-SC20599/2020|EPI_ISL_462681|2020-05-01:0.000000,hCoV-19/Canada/ON_QGLO-029/2020|EPI_ISL_459883|2020-03-28:0.000000,(hCoV-19/USA/NY-NYUMC119/2020|EPI_ISL_421731|2020-03-18:0.000000,hCoV-19/USA/UT-01943/2020|EPI_ISL_452163|2020-04-15:0.000000)8190:0.000000)8187:0.000000,hCoV-19/USA/MI-MDHHS-SC20437/2020|EPI_ISL_452311|2020-03-09:0.000068,hCoV-19/USA/WA-UW-3018/2020|EPI_ISL_486079|2020-03-27:0.000000,hCoV-19/USA/WA-UW-6535/2020|EPI_ISL_437859|2020-04-04:0.000101,hCoV-19/Israel/2047604/2020|EPI_ISL_447388|2020-03-29:0.000000,((hCoV-19/USA/WA-UW-10114/2020|EPI_ISL_461468|2020-05-29:0.000000,((hCoV-19/USA/WA-UW-10128/2020|EPI_ISL_461472|2020-05-29:0.000000,hCoV-19/USA/WA-UW-10129/2020|EPI_ISL_461473|2020-05-29:0.000034,hCoV-19/USA/WA-UW-10028/2020|EPI_ISL_461451|2020-05-29:0.000000)10325:0.000000,hCoV-19/USA/WA-UW-10088/2020|EPI_ISL_461458|2020-05-29:0.000000,hCoV-19/USA/WA-UW-10108/2020|EPI_ISL_461467|2020-05-29:0.000068,hCoV-19/USA/WA-UW-10094/2020|EPI_ISL_461463|2020-05-29:0.000000,hCoV-19/USA/WA-UW-10117/2020|EPI_ISL_461469|2020-05-29:0.000000,hCoV-19/USA/WA-UW-10106/2020|EPI_ISL_461465|2020-05-29:0.000034,hCoV-19/USA/WA-UW-10102/2020|EPI_ISL_461464|2020-05-29:0.000034,hCoV-19/USA/WA-UW-10118/2020|EPI_ISL_461470|2020-05-29:0.000000,hCoV-19/USA/WA-UW-10130/2020|EPI_ISL_461474|2020-05-29:0.000000,hCoV-19/USA/WA-UW-10091/2020|EPI_ISL_461461|2020-05-29:0.000034,hCoV-19/USA/WA-UW-10029/2020|EPI_ISL_461452|2020-05-29:0.000034,hCoV-19/USA/WA-UW-10093/2020|EPI_ISL_461462|2020-05-29:0.000000,hCoV-19/USA/WA-UW-10090/2020|EPI_ISL_461460|2020-05-29:0.000000,hCoV-19/USA/WA-UW-10027/2020|EPI_ISL_461450|2020-05-29:0.000000,hCoV-19/USA/WA-UW-10031/2020|EPI_ISL_461453|2020-05-29:0.000000,hCoV-19/USA/WA-UW-10036/2020|EPI_ISL_461454|2020-05-29:0.000000,hCoV-19/USA/WA-UW-10040/2020|EPI_ISL_461456|2020-05-29:0.000034,hCoV-19/USA/WA-UW-10089/2020|EPI_ISL_461459|2020-05-29:0.000034,hCoV-19/USA/WA-UW-10127/2020|EPI_ISL_461471|2020-05-29:0.000000,hCoV-19/USA/WA-UW-10042/2020|EPI_ISL_461457|2020-05-29:0.000034,hCoV-19/USA/WA-UW-10138/2020|EPI_ISL_461477|2020-05-29:0.000000,hCoV-19/USA/WA-UW-10039/2020|EPI_ISL_461455|2020-05-29:0.000000,hCoV-19/USA/WA-UW-10131/2020|EPI_ISL_461475|2020-05-29:0.000034)10323:0.000034)10322:0.000034,hCoV-19/Germany/NRW-42-2/2020|EPI_ISL_425127|2020-03-19:0.000000,hCoV-19/Taiwan/NTU09/2020|EPI_ISL_422412|2020-03-14:0.000000,hCoV-19/USA/MI-MDHHS-SC20643/2020|EPI_ISL_462725|2020-04-24:0.000034,hCoV-19/Wales/PHWC-28D92/2020|EPI_ISL_445438|2020-04-03:0.000068,hCoV-19/USA/UT-01884/2020|EPI_ISL_470704|2020-04-13:0.000068,hCoV-19/England/CAMB-72B9F/2020|EPI_ISL_440090|2020-03-23:0.000000,hCoV-19/USA/FL-BPHL-0101/2020|EPI_ISL_445043|2020-04-28:0.000068,hCoV-19/USA/MI-MDHHS-SC20381/2020|EPI_ISL_450592|2020-03-25:0.000000,hCoV-19/USA/GA-QDX-177/2020|EPI_ISL_494511|2020-04-28:0.000000,hCoV-19/USA/CA-CZB0156/2020|EPI_ISL_429043|2020-04-08:0.000000,hCoV-19/USA/MI-MDHHS-SC20457/2020|EPI_ISL_459996|2020-05-07:0.000068)10321:0.000000,(hCoV-19/Luxembourg/LNS5440244/2020|EPI_ISL_419592|2020-03-15:0.000000,hCoV-19/USA/CT-Yale-319/2020|EPI_ISL_476547|2020-04-01:0.000000,hCoV-19/USA/WY-WYPHL-00074/2020|EPI_ISL_462966|2020-03-27:0.000068,hCoV-19/USA/CO-WYPHL-00036/2020|EPI_ISL_462912|2020-03-24:0.000000,hCoV-19/USA/CT-Yale-014/2020|EPI_ISL_419518|2020-03-19:0.000034,hCoV-19/England/CAMB-77769/2020|EPI_ISL_439387|2020-03-31:0.000068,hCoV-19/England/CAMB-7DB2B/2020|EPI_ISL_441726|2020-04-05:0.000101,hCoV-19/USA/WA-UW-3829/2020|EPI_ISL_427184|2020-03-25:0.000068,hCoV-19/England/BRIS-122887/2020|EPI_ISL_440712|2020-04-05:0.000034)10360:0.000034,(hCoV-19/USA/UT-074/2020|EPI_ISL_430025|2020-03-17:0.000000,hCoV-19/England/BRIS-1256D5/2020|EPI_ISL_443834|2020-03-28:0.000000,hCoV-19/England/LIVE-A5F1F/2020|EPI_ISL_499668|2020-03-21:0.000000,hCoV-19/England/CAMB-75C7B/2020|EPI_ISL_438301|2020-03-30:0.000000,hCoV-19/USA/VA-DCLS-0656/2020|EPI_ISL_495327|2020-04-09:0.000000)10368:0.000000,(hCoV-19/Croatia/8U-S17new/2020|EPI_ISL_454605|2020-03-31:0.000000,hCoV-19/Croatia/8U-S17/2020|EPI_ISL_429663|2020-03:0.000068)11166:0.000000,hCoV-19/USA/OR-UW-679/2020|EPI_ISL_485948|2020-03-12:0.000068,hCoV-19/New_Zealand/20VR0996/2020|EPI_ISL_456179|2020-03-16:0.000000,hCoV-19/Austria/CeMM0439/2020|EPI_ISL_475863|2020-03-16:0.000000,hCoV-19/USA/WA-UW-1801/2020|EPI_ISL_424251|2020-03-23:0.000000,hCoV-19/USA/WA-UW-1797/2020|EPI_ISL_424259|2020-03-22:0.000034,hCoV-19/USA/WA-UW-1651/2020|EPI_ISL_424202|2020-03-20:0.000000,hCoV-19/Australia/VIC566/2020|EPI_ISL_426826|2020-03-25:0.000000,hCoV-19/Iceland/344/2020|EPI_ISL_424368|2020-03:0.000000,hCoV-19/USA/WA-UW-2009/2020|EPI_ISL_424340|2020-03-24:0.000000,hCoV-19/Denmark/ALAB-HH-107/2020|EPI_ISL_451992|2020-03-09:0.000000,hCoV-19/Canada/ON_MU-S51/2020|EPI_ISL_463989|2020-03-17:0.000000,hCoV-19/Denmark/ALAB-HH-108/2020|EPI_ISL_451993|2020-03-09:0.000000,hCoV-19/USA/WA-UW-1928/2020|EPI_ISL_424317|2020-03-24:0.000034,hCoV-19/Denmark/ALAB-HH-111/2020|EPI_ISL_451995|2020-03-09:0.000000,hCoV-19/Denmark/ALAB-HH-113/2020|EPI_ISL_451997|2020-03-09:0.000068,hCoV-19/USA/WA-UW-1865/2020|EPI_ISL_424330|2020-03-23:0.000002,hCoV-19/Austria/CeMM0554/2020|EPI_ISL_475905|2020-03-17:0.000000,hCoV-19/Austria/CeMM0558/2020|EPI_ISL_475909|2020-03-16:0.000002,hCoV-19/Austria/CeMM0560/2020|EPI_ISL_475911|2020-03-31:0.000002,hCoV-19/USA/WA-UW-1955/2020|EPI_ISL_424312|2020-03-24:0.000029,hCoV-19/USA/WA-UW-1878/2020|EPI_ISL_424302|2020-03-24:0.000034,hCoV-19/USA/WA-UW-1956/2020|EPI_ISL_424313|2020-03-24:0.000000,hCoV-19/Australia/VIC712/2020|EPI_ISL_426999|2020-03-29:0.000000,hCoV-19/USA/CA-CSMC70/2020|EPI_ISL_475685|2020-03-26:0.000000,hCoV-19/USA/WA-S1166/2020|EPI_ISL_463656|2020-05-04:0.000000,hCoV-19/USA/WA-S1170/2020|EPI_ISL_463660|2020-05-04:0.000000,hCoV-19/USA/CA-CSMC142/2020|EPI_ISL_475621|2020-04-06:0.000000,hCoV-19/USA/CA-CSMC130/2020|EPI_ISL_475608|2020-03-26:0.000000,hCoV-19/USA/WA-S1136/2020|EPI_ISL_463626|2020-05-04:0.000000,hCoV-19/USA/CA-CSMC127/2020|EPI_ISL_475604|2020-04-05:0.000000,hCoV-19/USA/CA-CSMC133/2020|EPI_ISL_475611|2020-03-26:0.000034,hCoV-19/USA/CA-CSMC43/2020|EPI_ISL_475655|2020-04-01:0.000000,hCoV-19/Finland/FIN-455/2020|EPI_ISL_414642|2020-03-08:0.000000,hCoV-19/USA/WA-UW-1728/2020|EPI_ISL_424193|2020-03-21:0.000000,hCoV-19/USA/NY-NYUMC165/2020|EPI_ISL_426620|2020-04-01:0.000101,hCoV-19/USA/NY-NYUMC167/2020|EPI_ISL_426622|2020-04-01:0.000034,hCoV-19/USA/NY-NYUMC168/2020|EPI_ISL_426623|2020-04-01:0.000000,hCoV-19/USA/WA-S1119/2020|EPI_ISL_463609|2020-05-04:0.000000,hCoV-19/USA/WA-S1112/2020|EPI_ISL_463602|2020-05-04:0.000000,hCoV-19/USA/WA-S1118/2020|EPI_ISL_463608|2020-05-04:0.000000,hCoV-19/USA/WA-S1123/2020|EPI_ISL_463613|2020-05-04:0.000000,hCoV-19/USA/WA-S1130/2020|EPI_ISL_463620|2020-05-04:0.000034,hCoV-19/USA/WA-S1138/2020|EPI_ISL_463628|2020-05-04:0.000034,hCoV-19/USA/WA-UW-1436/2020|EPI_ISL_424183|2020-03-18:0.000000,hCoV-19/Taiwan/TSGH-23/2020|EPI_ISL_436108|2020-04-02:0.000000,hCoV-19/Netherlands/NA_681/2020|EPI_ISL_461116|2020-03-16:0.000000,hCoV-19/USA/CA-CSMC94/2020|EPI_ISL_475711|2020-04-11:0.000000,hCoV-19/USA/MN-MDH-1288/2020|EPI_ISL_483009|2020-03-23:0.000000,hCoV-19/England/OXON-AE21D/2020|EPI_ISL_448673|2020:0.000000,hCoV-19/USA/MN-MDH-1296/2020|EPI_ISL_483016|2020-03-24:0.000000,hCoV-19/USA/MN-MDH-1294/2020|EPI_ISL_483014|2020-03-24:0.000000,hCoV-19/USA/WA-S314/2020|EPI_ISL_434074|2020-04-03:0.000000,hCoV-19/USA/MN-MDH-1282/2020|EPI_ISL_483003|2020-03-18:0.000034,hCoV-19/USA/AZ-ASU2936/2020|EPI_ISL_424671|2020-03-17:0.000000,hCoV-19/Taiwan/TSGH-38/2020|EPI_ISL_458029|2020-03-24:0.000000,hCoV-19/USA/MI-MDHHS-SC20154/2020|EPI_ISL_436819|2020-03-16:0.000000,hCoV-19/USA/CA-ALSR-0481-SAN/2020|EPI_ISL_483169|2020-04-02:0.000000,hCoV-19/USA/MI-MDHHS-SC20158/2020|EPI_ISL_436814|2020-03-13:0.000000,hCoV-19/USA/MI-MDHHS-SC20189/2020|EPI_ISL_436804|2020-03-11:0.000000,hCoV-19/USA/MI-MDHHS-SC20137/2020|EPI_ISL_436829|2020-03-20:0.000101,hCoV-19/USA/WI-WSLH-200017/2020|EPI_ISL_471183|2020-04-06:0.000000,hCoV-19/USA/WI-WSLH-200021/2020|EPI_ISL_471187|2020-04-09:0.000000,hCoV-19/USA/WA-S392/2020|EPI_ISL_434152|2020-03-30:0.000000,hCoV-19/USA/WI-WSLH-200023/2020|EPI_ISL_471188|2020-04-10:0.000000,hCoV-19/USA/WI-WSLH-200029/2020|EPI_ISL_471194|2020-04-24:0.000000,hCoV-19/USA/WA-S434/2020|EPI_ISL_434194|2020-03-28:0.000000,hCoV-19/USA/WA-S431/2020|EPI_ISL_434191|2020-03-28:0.000000,hCoV-19/England/OXON-AE80C/2020|EPI_ISL_448723|2020:0.000000,hCoV-19/Belgium/Rega-0328207/2020|EPI_ISL_458177|2020-03-28:0.000000,hCoV-19/Iceland/380/2020|EPI_ISL_424404|2020-03-19:0.000000,hCoV-19/USA/PA-MGSC41-05/2020|EPI_ISL_436489|2020-03-26:0.000000,hCoV-19/USA/PA-MGSC42-05/2020|EPI_ISL_436490|2020-03-26:0.000000,hCoV-19/USA/PA-MGSC14-04/2020|EPI_ISL_436469|2020-03-27:0.000000,hCoV-19/USA/PA-MGSC20-04/2020|EPI_ISL_436474|2020-03-25:0.000000,hCoV-19/USA/PA-MGSC32-05/2020|EPI_ISL_436482|2020-03-25:0.000000,hCoV-19/USA/PA-MGSC16-04/2020|EPI_ISL_436471|2020-03-26:0.000000,hCoV-19/USA/PA-MGSC33-05/2020|EPI_ISL_436483|2020-03-27:0.000000,hCoV-19/USA/PA-MGSC40-05/2020|EPI_ISL_436488|2020-03-26:0.000000,hCoV-19/USA/PA-MGSC47-05/2020|EPI_ISL_436495|2020-03-24:0.000000,hCoV-19/USA/WA-UW-6591/2020|EPI_ISL_461415|2020-04-05:0.000000,hCoV-19/USA/WA-UW-5016/2020|EPI_ISL_461434|2020-04-07:0.000000,hCoV-19/USA/UNKNOWN-UW-5620/2020|EPI_ISL_461437|2020-04-08:0.000034,hCoV-19/Iceland/590/2020|EPI_ISL_424610|2020-03-26:0.000000,hCoV-19/USA/WA-UW-5847/2020|EPI_ISL_461444|2020-03-31:0.000000,hCoV-19/USA/WA-UW-6585/2020|EPI_ISL_461410|2020-04-05:0.000000,hCoV-19/USA/WA-UW-6589/2020|EPI_ISL_461413|2020-04-05:0.000000,hCoV-19/USA/WA-UW-6698/2020|EPI_ISL_461448|2020-04-11:0.000000,hCoV-19/USA/WA-UW-6671/2020|EPI_ISL_461447|2020-04-11:0.000000,hCoV-19/Iceland/589/2020|EPI_ISL_424609|2020-03-29:0.000000,hCoV-19/USA/WA-UW-2091/2020|EPI_ISL_426084|2020-03-24:0.000000,hCoV-19/Iceland/558/2020|EPI_ISL_424578|2020-03-27:0.000000,hCoV-19/USA/WA-UW-2119/2020|EPI_ISL_426091|2020-03-25:0.000000,hCoV-19/USA/WA-UW-2144/2020|EPI_ISL_426098|2020-03-25:0.000000,hCoV-19/USA/WA-UW-1613/2020|EPI_ISL_477689|2020-03-19:0.000000,hCoV-19/USA/WA-UW-1624/2020|EPI_ISL_477691|2020-03-20:0.000000,hCoV-19/USA/WA-UW-1630/2020|EPI_ISL_477692|2020-03-20:0.000000,hCoV-19/USA/NY-Wadsworth-10703-01/2020|EPI_ISL_426030|2020-03-04:0.000002,hCoV-19/USA/NY-Wadsworth-10704-01/2020|EPI_ISL_426031|2020-03-04:0.000032,hCoV-19/USA/NY-Wadsworth-10955-01/2020|EPI_ISL_426034|2020-03-04:0.000000,hCoV-19/USA/NY-Wadsworth-10957-02/2020|EPI_ISL_426035|2020-03-04:0.000000,hCoV-19/USA/NY-Wadsworth-10958-01/2020|EPI_ISL_426036|2020-03-04:0.000000,hCoV-19/USA/NY-Wadsworth-10999-01/2020|EPI_ISL_426037|2020-03-05:0.000000,hCoV-19/USA/NY-Wadsworth-11003-01/2020|EPI_ISL_426039|2020-03-05:0.000068,hCoV-19/USA/WA-UW-2145/2020|EPI_ISL_426099|2020-03-25:0.000000,hCoV-19/Spain/Madrid_H12_30/2020|EPI_ISL_428693|2020-03-12:0.000000,hCoV-19/USA/VA-DCLS-0442/2020|EPI_ISL_477658|2020-05-04:0.000000,hCoV-19/USA/WA-UW-1501/2020|EPI_ISL_477688|2020-03-19:0.000034,hCoV-19/USA/UNKNOWN-UW-2476/2020|EPI_ISL_477684|2020-03-29:0.000000,hCoV-19/USA/VA-DCLS-0428/2020|EPI_ISL_477644|2020-04-29:0.000000,hCoV-19/Israel/CVL-n-6105/2020|EPI_ISL_475000|2020-03-15:0.000000,hCoV-19/Israel/CVL-n-7422/2020|EPI_ISL_475023|2020-04-11:0.000000,hCoV-19/USA/VA-DCLS-0459/2020|EPI_ISL_477669|2020-05-05:0.000034,hCoV-19/USA/UNKNOWN-UW-1671/2020|EPI_ISL_477683|2020-03-19:0.000000,hCoV-19/USA/VA-DCLS-0444/2020|EPI_ISL_477660|2020-05-04:0.000000,hCoV-19/USA/CT-UW-2473/2020|EPI_ISL_477678|2020-03-29:0.000000,hCoV-19/USA/WA-UW-1412/2020|EPI_ISL_477686|2020-03-18:0.000000,hCoV-19/Austria/CeMM0184/2020|EPI_ISL_438026|2020-03-11:0.000000,hCoV-19/USA/WA-UW110/2020|EPI_ISL_416648|2020-03-11:0.000000,hCoV-19/USA/NY-Wadsworth-11284-01/2020|EPI_ISL_426043|2020-03-06:0.000000,hCoV-19/USA/OR-UW-4388/2020|EPI_ISL_426076|2020-03-29:0.000000,hCoV-19/USA/NY-Wadsworth-11017-01/2020|EPI_ISL_426040|2020-03-05:0.000000,hCoV-19/USA/NY-Wadsworth-11180-01/2020|EPI_ISL_426041|2020-03-06:0.000000,hCoV-19/USA/NY-Wadsworth-11344-01/2020|EPI_ISL_426045|2020-03-06:0.000000,hCoV-19/USA/NY-Wadsworth-11353-01/2020|EPI_ISL_426046|2020-03-06:0.000034,hCoV-19/USA/NY-Wadsworth-11354-01/2020|EPI_ISL_426047|2020-03-06:0.000034,hCoV-19/USA/NY-Wadsworth-11379-01/2020|EPI_ISL_426048|2020-03-06:0.000000,hCoV-19/USA/NY-Wadsworth-11666-01/2020|EPI_ISL_426050|2020-03-08:0.000034,hCoV-19/Austria/CeMM0195/2020|EPI_ISL_438036|2020-03-14:0.000000,hCoV-19/Austria/CeMM0201/2020|EPI_ISL_438042|2020-03-15:0.000000,hCoV-19/Austria/CeMM0193/2020|EPI_ISL_438034|2020-03-14:0.000034,hCoV-19/Austria/CeMM0194/2020|EPI_ISL_438035|2020-03-14:0.000000,hCoV-19/USA/VA-DCLS-0427/2020|EPI_ISL_477643|2020-04-29:0.000034,hCoV-19/USA/WA-UW122/2020|EPI_ISL_416660|2020-03-10:0.000068,hCoV-19/USA/WA-S639/2020|EPI_ISL_438192|2020-04-16:0.000000,hCoV-19/USA/WA-S637/2020|EPI_ISL_438190|2020-04-17:0.000000,hCoV-19/Sweden/20-50304/2020|EPI_ISL_475131|2020-03-12:0.000000,hCoV-19/Canada/BC_24201275/2020|EPI_ISL_463198|2020-03:0.000000,hCoV-19/USA/WA-UW-2603/2020|EPI_ISL_477724|2020-03-29:0.000000,hCoV-19/Sweden/20-50308/2020|EPI_ISL_475134|2020-03-12:0.000000,hCoV-19/Sweden/20-50371/2020|EPI_ISL_475138|2020-03-16:0.000000,hCoV-19/USA/WA-UW-4407/2020|EPI_ISL_426137|2020-03-31:0.000000,hCoV-19/USA/WA-UW-2240/2020|EPI_ISL_426126|2020-03-26:0.000000,hCoV-19/USA/NY-NYUMC271/2020|EPI_ISL_428785|2020-04-06:0.000000,hCoV-19/USA/WA-UW-4404/2020|EPI_ISL_426135|2020-03-30:0.000000,hCoV-19/USA/WA-S591/2020|EPI_ISL_438144|2020-04-04:0.000000,hCoV-19/USA/WA-S596/2020|EPI_ISL_438149|2020-04-13:0.000000,hCoV-19/USA/WA-S616/2020|EPI_ISL_438169|2020-04-23:0.000000,hCoV-19/USA/WA-UW-4370/2020|EPI_ISL_426134|2020-03-31:0.000000,hCoV-19/USA/WA-UW-2317/2020|EPI_ISL_477711|2020-03-30:0.000000,hCoV-19/USA/WA-UW178/2020|EPI_ISL_416716|2020-03-13:0.000000,hCoV-19/USA/WA-UW-2276/2020|EPI_ISL_477707|2020-03-30:0.000000,hCoV-19/USA/WA-UW-2386/2020|EPI_ISL_477716|2020-03-30:0.000000,hCoV-19/USA/CA-MG0987/2020|EPI_ISL_416457|2020-03-18:0.000000,hCoV-19/USA/WA-UW-2208/2020|EPI_ISL_426112|2020-03-25:0.000034,hCoV-19/USA/WA-S605/2020|EPI_ISL_438158|2020-04-18:0.000000,hCoV-19/USA/NY-NYUMC256/2020|EPI_ISL_428770|2020-04-05:0.000034,hCoV-19/USA/WA-S601/2020|EPI_ISL_438154|2020-03-20:0.000000,hCoV-19/USA/WA-S599/2020|EPI_ISL_438152|2020-03-26:0.000000,hCoV-19/USA/WA-S603/2020|EPI_ISL_438156|2020-04-15:0.000000,hCoV-19/USA/WA-UW82/2020|EPI_ISL_416438|2020-03-10:0.000034,hCoV-19/Northern_Ireland/NIRE-1023E6/2020|EPI_ISL_441411|2020-03-14:0.000000,hCoV-19/France/B2337/2020|EPI_ISL_416506|2020-03-03:0.000000,hCoV-19/USA/NY-NYUMC747/2020|EPI_ISL_451462|2020-03-20:0.000000,hCoV-19/France/B2336/2020|EPI_ISL_416505|2020-03-02:0.000000,hCoV-19/France/B2346/2020|EPI_ISL_416510|2020-03-06:0.000000,hCoV-19/USA/NY-NYUMC716/2020|EPI_ISL_451431|2020-03-26:0.000000,hCoV-19/USA/NY-NYUMC738/2020|EPI_ISL_451453|2020-03-22:0.000068,hCoV-19/USA/NY-NYUMC727/2020|EPI_ISL_451442|2020-03-26:0.000000,hCoV-19/USA/NY-NYUMC719/2020|EPI_ISL_451434|2020-03-21:0.000000,hCoV-19/USA/NY-NYUMC729/2020|EPI_ISL_451444|2020-03-20:0.000000,hCoV-19/USA/NY-NYUMC735/2020|EPI_ISL_451450|2020-03-25:0.000000,hCoV-19/USA/NY-NYUMC742/2020|EPI_ISL_451457|2020-03-21:0.000000,hCoV-19/USA/NY-NYUMC748/2020|EPI_ISL_451463|2020-03-20:0.000000,hCoV-19/USA/NY-NYUMC726/2020|EPI_ISL_451441|2020-03-26:0.000000,hCoV-19/USA/NY-NYUMC698/2020|EPI_ISL_451413|2020-03-26:0.000000,hCoV-19/USA/NY-NYUMC713/2020|EPI_ISL_451428|2020-03-26:0.000000,hCoV-19/USA/VA-DCLS-0052/2020|EPI_ISL_426460|2020-03-28:0.000000,hCoV-19/USA/VA-DCLS-0055/2020|EPI_ISL_426463|2020-03-29:0.000000,hCoV-19/USA/NY-NYUMC711/2020|EPI_ISL_451426|2020-03-26:0.000000,hCoV-19/USA/NY-NYUMC755/2020|EPI_ISL_451469|2020-03-26:0.000000,hCoV-19/USA/NY-NYUMC694/2020|EPI_ISL_451409|2020-03-26:0.000000,hCoV-19/USA/NY-NYUMC749/2020|EPI_ISL_451464|2020-03-21:0.000000,hCoV-19/USA/NY-NYUMC757/2020|EPI_ISL_451471|2020-03-20:0.000034,hCoV-19/USA/WA-S978/2020|EPI_ISL_463468|2020-04-09:0.000000,hCoV-19/USA/WA-S968/2020|EPI_ISL_463458|2020-05-01:0.000000,hCoV-19/USA/WA-S969/2020|EPI_ISL_463459|2020-05-01:0.000034,hCoV-19/USA/WA-S980/2020|EPI_ISL_463470|2020-04-10:0.000000,hCoV-19/USA/WA-S1101/2020|EPI_ISL_463591|2020-05-04:0.000000,hCoV-19/USA/WA-S1045/2020|EPI_ISL_463535|2020-05-03:0.000000,hCoV-19/USA/WA-S1054/2020|EPI_ISL_463544|2020-04-30:0.000000,hCoV-19/USA/WA-S1100/2020|EPI_ISL_463590|2020-05-04:0.000000,hCoV-19/USA/CA-CSMC12/2020|EPI_ISL_475596|2020-03-28:0.000034,hCoV-19/USA/AZ-TG268917/2020|EPI_ISL_426519|2020-03-14:0.000034,hCoV-19/USA/NY-Wadsworth-11735-01/2020|EPI_ISL_426290|2020-03-08:0.000000,hCoV-19/USA/NY-Wadsworth-31488-01/2020|EPI_ISL_426298|2020-03-27:0.000000,hCoV-19/Russia/Krasnoyarsk-66501/2020|EPI_ISL_428871|2020-03-13:0.000000,hCoV-19/Russia/Moscow-71602/2020|EPI_ISL_428877|2020-03-19:0.000000,hCoV-19/USA/NY-NYUMC2/2020|EPI_ISL_416830|2020-03-16:0.000034,hCoV-19/Russia/Moscow-67117/2020|EPI_ISL_428875|2020-03-16:0.000034,hCoV-19/USA/NY-Wadsworth-31364-01/2020|EPI_ISL_426303|2020-03-27:0.000000,hCoV-19/USA/NY-Wadsworth-16004-01/2020|EPI_ISL_426306|2020-03-15:0.000034,hCoV-19/USA/NY-Wadsworth-32104-01/2020|EPI_ISL_426309|2020-03-28:0.000034,hCoV-19/USA/NY-Wadsworth-26088-01/2020|EPI_ISL_426300|2020-03-21:0.000000,hCoV-19/USA/NY-Wadsworth-27162-01/2020|EPI_ISL_426304|2020-03-23:0.000000,hCoV-19/USA/NY-Wadsworth-15616-01/2020|EPI_ISL_426310|2020-03-14:0.000034,hCoV-19/USA/NY-Wadsworth-22503-01/2020|EPI_ISL_426313|2020-03-19:0.000034,hCoV-19/USA/NY-Wadsworth-30878-01/2020|EPI_ISL_426312|2020-03-27:0.000000,hCoV-19/USA/NY-Wadsworth-11736-02/2020|EPI_ISL_426311|2020-03-08:0.000000,hCoV-19/USA/NY-Wadsworth-16833-01/2020|EPI_ISL_426316|2020-03-15:0.000000,hCoV-19/England/SHEF-C291E/2020|EPI_ISL_441932|2020-04-08:0.000034,hCoV-19/Russia/Moscow-80402/2020|EPI_ISL_428905|2020-03-23:0.000034,hCoV-19/USA/NY-Wadsworth-16766-01/2020|EPI_ISL_426323|2020-03-16:0.000034,hCoV-19/USA/CA-CZB069/2020|EPI_ISL_428999|2020-03-28:0.000034,hCoV-19/Nigeria/OY008-CV29/2020|EPI_ISL_455429|2020-03-27:0.000000,hCoV-19/USA/MN-MDH-1276/2020|EPI_ISL_482997|2020-03-12:0.000034,hCoV-19/USA/NY-NYUMC903/2020|EPI_ISL_467396|2020-04-26:0.000034,hCoV-19/USA/NY-NYUMC906/2020|EPI_ISL_467399|2020-04-30:0.000000,hCoV-19/France/HF1645/2020|EPI_ISL_418220|2020-02-28:0.000000,hCoV-19/USA/MN-MDH-1272/2020|EPI_ISL_482993|2020-03-12:0.000034,hCoV-19/USA/MN-MDH-1269/2020|EPI_ISL_482990|2020-03-11:0.000068,hCoV-19/France/HF2381/2020|EPI_ISL_418226|2020-03-09:0.000000,hCoV-19/USA/NY-NYUMC8/2020|EPI_ISL_418193|2020-03-17:0.000000,hCoV-19/Canada/ON_PHL3650/2020|EPI_ISL_418349|2020-03-07:0.000101,hCoV-19/Canada/ON_PHL3380/2020|EPI_ISL_418350|2020-03-20:0.000000,hCoV-19/Canada/ON_PHL3575/2020|EPI_ISL_418351|2020-03-12:0.000000,hCoV-19/Finland/13M26/2020|EPI_ISL_418386|2020-03-13:0.000034,hCoV-19/France/IDF3081/2020|EPI_ISL_443300|2020-03-17:0.000000,hCoV-19/Netherlands/NoordBrabant_106/2020|EPI_ISL_455290|2020-04-06:0.000000,hCoV-19/USA/NY-QDX-128/2020|EPI_ISL_467886|2020-03-16:0.000000,hCoV-19/Sweden/20-50284/2020|EPI_ISL_455898|2020-03-10:0.000101,hCoV-19/USA/FL-BPHL-0207/2020|EPI_ISL_480858|2020-04-15:0.000034,hCoV-19/USA/MI-QDX-52/2020|EPI_ISL_467870|2020-03-15:0.000000,hCoV-19/USA/MI-QDX-26/2020|EPI_ISL_467868|2020-03-13:0.000000,hCoV-19/USA/MI-QDX-71/2020|EPI_ISL_467873|2020-03-14:0.000101,hCoV-19/Norway/1949/2020|EPI_ISL_470882|2020-03-09:0.000000,hCoV-19/USA/FL-QDX-121/2020|EPI_ISL_467844|2020-03-13:0.000000,hCoV-19/USA/NY-QDX-142/2020|EPI_ISL_467893|2020-03-16:0.000034,hCoV-19/Australia/QLDID925/2020|EPI_ISL_418803|2020-03-18:0.000034,hCoV-19/Australia/QLDID927/2020|EPI_ISL_418807|2020-03-19:0.000000,hCoV-19/USA/WI-UW-163/2020|EPI_ISL_428259|2020-03-16:0.000068,hCoV-19/Sweden/20-50276/2020|EPI_ISL_455840|2020-03-10:0.000068,hCoV-19/Sweden/20-08162/2020|EPI_ISL_455844|2020-03-10:0.000000,hCoV-19/Northern_Ireland/NIRE-102067/2020|EPI_ISL_441372|2020-03-22:0.000068,hCoV-19/USA/VA-DCLS-0409/2020|EPI_ISL_467803|2020-04-24:0.000000,hCoV-19/Singapore/470/2020|EPI_ISL_477170|2020-02-16:0.000034,hCoV-19/USA/UT-QDX-131/2020|EPI_ISL_467912|2020-03-13:0.000000,hCoV-19/USA/NY-QDX-42/2020|EPI_ISL_467900|2020-03-16:0.000000,hCoV-19/USA/WA-UW386/2020|EPI_ISL_418951|2020-03-16:0.000000,hCoV-19/USA/NM-UNM-00168/2020|EPI_ISL_467663|2020-04-04:0.000068,hCoV-19/USA/WA-UW366/2020|EPI_ISL_418933|2020-03-17:0.000000,hCoV-19/USA/IL-UW352/2020|EPI_ISL_418919|2020-03-13:0.000000,hCoV-19/USA/WA-UW357/2020|EPI_ISL_418924|2020-03-14:0.000000,hCoV-19/USA/CA-SR0429/2020|EPI_ISL_467959|2020-03-11:0.000000,hCoV-19/USA/WA-QDX-22/2020|EPI_ISL_467926|2020-03-13:0.000000,hCoV-19/USA/CA-SR0426/2020|EPI_ISL_467957|2020-03-24:0.000000,hCoV-19/USA/UT-025/2020|EPI_ISL_418967|2020-03-11:0.000000,hCoV-19/USA/NM-UNM-00023/2020|EPI_ISL_467604|2020-03-16:0.000000,hCoV-19/USA/NM-UNM-00085/2020|EPI_ISL_467632|2020-04-01:0.000000,hCoV-19/USA/NM-UNM-00143/2020|EPI_ISL_467654|2020-04-03:0.000000,hCoV-19/USA/VA-DCLS-0390/2020|EPI_ISL_467787|2020-04-18:0.000000,hCoV-19/USA/VA-DCLS-0399/2020|EPI_ISL_467794|2020-04-21:0.000000,hCoV-19/USA/VA-DCLS-0404/2020|EPI_ISL_467799|2020-04-22:0.000000,hCoV-19/USA/FL-Miami-04_UMTL-975H/2020|EPI_ISL_479762|2020-04-07:0.000000,hCoV-19/USA/MI-UM-2006S000915/2020|EPI_ISL_484753|2020-03-24:0.000000,hCoV-19/USA/MI-UM-2006S000935/2020|EPI_ISL_484763|2020-03-22:0.000000,hCoV-19/USA/CA-SR0130/2020|EPI_ISL_445114|2020-03-28:0.000000,hCoV-19/France/40003KA/2020|EPI_ISL_447724|2020-03:0.000000,hCoV-19/USA/MI-UM-2006S000850/2020|EPI_ISL_484709|2020-03-24:0.000000,hCoV-19/USA/WI-UW-72/2020|EPI_ISL_421330|2020-03-25:0.000000,hCoV-19/USA/WI-UW-68/2020|EPI_ISL_421326|2020-03-24:0.000000,hCoV-19/USA/CA-SR0115/2020|EPI_ISL_445107|2020-03-25:0.000000,hCoV-19/Chile/Punta_Arenas_5/2020|EPI_ISL_445283|2020-03-19:0.000000,hCoV-19/USA/OR-PROV-011/2020|EPI_ISL_482298|2020-03-31:0.000000,hCoV-19/Chile/Punta_Arenas_10/2020|EPI_ISL_445291|2020-03-21:0.000000,hCoV-19/Chile/Punta_Arenas_9/2020|EPI_ISL_445290|2020-03-21:0.000000,hCoV-19/Chile/Punta_Arenas_6/2020|EPI_ISL_445284|2020-03-19:0.000000,hCoV-19/USA/WI-UW-31/2020|EPI_ISL_421289|2020-03-25:0.000000,hCoV-19/Scotland/EDB694/2020|EPI_ISL_433224|2020-04-01:0.000000,hCoV-19/Chile/PuertoNatales-31600/2020|EPI_ISL_459861|2020-03-25:0.000000,hCoV-19/Netherlands/Overijssel_31/2020|EPI_ISL_460821|2020-03-10:0.000000,hCoV-19/USA/IN-Lilly-IPB0170-4bc20/2020|EPI_ISL_421279|2020-03-19:0.000000,hCoV-19/Canada/ON_QGLO-035/2020|EPI_ISL_459886|2020-03-30:0.000000,hCoV-19/USA/NY-NYUMC466/2020|EPI_ISL_435531|2020-04-16:0.000000,hCoV-19/USA/NY-NYUMC437/2020|EPI_ISL_435504|2020-04-13:0.000034,hCoV-19/USA/NY-NYUMC474/2020|EPI_ISL_435539|2020-04-21:0.000000,hCoV-19/France/50005JM/2020|EPI_ISL_447705|2020-03:0.000034,hCoV-19/France/10015BY/2020|EPI_ISL_447708|2020-03:0.000000,hCoV-19/USA/CA-SR0099/2020|EPI_ISL_445098|2020-03-14:0.000000,hCoV-19/Morocco/RMPS-05/2020|EPI_ISL_469053|2020-03-30:0.000000,hCoV-19/France/60002VV/2020|EPI_ISL_447671|2020-03:0.000000,hCoV-19/USA/TX_GCID_192000088/2020|EPI_ISL_445081|2020-03-23:0.000000,hCoV-19/France/50008KC/2020|EPI_ISL_447673|2020-03:0.000000,hCoV-19/France/10034HM/2020|EPI_ISL_447675|2020-03:0.000000,hCoV-19/USA/CT-UW254/2020|EPI_ISL_418039|2020-03-13:0.000034,hCoV-19/France/10030NV/2020|EPI_ISL_447663|2020-03:0.000000,hCoV-19/USA/NY-NYUMC87/2020|EPI_ISL_421588|2020-03-18:0.000000,hCoV-19/USA/CT-UW259/2020|EPI_ISL_418044|2020-03-14:0.000000,hCoV-19/USA/WA-UW268/2020|EPI_ISL_418053|2020-03-16:0.000000,hCoV-19/USA/CT-UW272/2020|EPI_ISL_418057|2020-03-13:0.000000,hCoV-19/USA/WI-WSLH-200011/2020|EPI_ISL_470540|2020-03-15:0.000000,hCoV-19/Luxembourg/LNS6500589/2020|EPI_ISL_421742|2020-03-17:0.000000,hCoV-19/Luxembourg/LNS3052946/2020|EPI_ISL_421748|2020-03-17:0.000000,hCoV-19/England/CAMB-788FC/2020|EPI_ISL_433790|2020-04-07:0.000000,hCoV-19/USA/NY-NYUMC120/2020|EPI_ISL_421732|2020-03-18:0.000000,hCoV-19/Luxembourg/LNS1644489/2020|EPI_ISL_421740|2020-03-17:0.000000,hCoV-19/Luxembourg/LNS6689955/2020|EPI_ISL_421741|2020-03-17:0.000000,hCoV-19/USA/WA-UW288/2020|EPI_ISL_418073|2020-03-15:0.000000,hCoV-19/USA/OR-PROV-027/2020|EPI_ISL_482311|2020-03-29:0.000000,hCoV-19/USA/NY-PV08402/2020|EPI_ISL_421370|2020-03-16:0.000000,hCoV-19/Chile/Santiago_69/2020|EPI_ISL_445365|2020-03-20:0.000000,hCoV-19/Chile/Punta_Arenas_17/2020|EPI_ISL_445372|2020-03-30:0.000000,hCoV-19/USA/NY-NYUMC78/2020|EPI_ISL_421579|2020-03-18:0.000000,hCoV-19/USA/NY-NYUMC85/2020|EPI_ISL_421586|2020-03-18:0.000000,hCoV-19/USA/CA-SR0248/2020|EPI_ISL_437562|2020-03-21:0.000000,hCoV-19/USA/CA-SR0245/2020|EPI_ISL_437564|2020-03-24:0.000000,hCoV-19/USA/MI-MDHHS-SC20294/2020|EPI_ISL_447091|2020-03-20:0.000000,hCoV-19/USA/MI-MDHHS-SC20361/2020|EPI_ISL_450572|2020-03-14:0.000000,hCoV-19/USA/MI-MDHHS-SC20365/2020|EPI_ISL_450576|2020-03-14:0.000034,hCoV-19/USA/MI-MDHHS-SC20369/2020|EPI_ISL_450580|2020-03-15:0.000000,hCoV-19/USA/MI-MDHHS-SC20297/2020|EPI_ISL_447094|2020-03-20:0.000033,hCoV-19/USA/MN-MDH-123/2020|EPI_ISL_460049|2020-03-16:0.000000,hCoV-19/USA/MN-MDH-83/2020|EPI_ISL_460067|2020-03-14:0.000000,hCoV-19/USA/MN-MDH-95/2020|EPI_ISL_460076|2020-03-15:0.000068,hCoV-19/USA/MI-MDHHS-SC20489/2020|EPI_ISL_460028|2020-03-31:0.000000,hCoV-19/USA/MN-MDH-126/2020|EPI_ISL_460051|2020-03-15:0.000000,hCoV-19/USA/MN-MDH-72/2020|EPI_ISL_460062|2020-03-16:0.000034,hCoV-19/USA/MN-MDH-98/2020|EPI_ISL_460078|2020-03-16:0.000000,hCoV-19/USA/MI-MDHHS-SC20616/2020|EPI_ISL_462698|2020-04-30:0.000000,hCoV-19/USA/WA-UW-1446/2020|EPI_ISL_423010|2020-03-18:0.000034,hCoV-19/USA/WA-UW-1576/2020|EPI_ISL_423018|2020-03-19:0.000000,hCoV-19/USA/TX-HMH0418/2020|EPI_ISL_435002|2020-04-01:0.000000,hCoV-19/Denmark/ALAB-SSI-246/2020|EPI_ISL_437661|2020-03-10:0.000000,hCoV-19/USA/MI-MDHHS-SC20337/2020|EPI_ISL_450616|2020-03-24:0.000000,hCoV-19/USA/WA-UW-1420/2020|EPI_ISL_423000|2020-03-18:0.000000,hCoV-19/USA/WA-UW-1611/2020|EPI_ISL_423006|2020-03-19:0.000034,hCoV-19/USA/MI-MDHHS-SC20322/2020|EPI_ISL_450601|2020-03-11:0.000034,hCoV-19/USA/MI-MDHHS-SC20327/2020|EPI_ISL_450606|2020-03-15:0.000000,hCoV-19/USA/MN-MDH-435/2020|EPI_ISL_437372|2020-04-09:0.000068,hCoV-19/USA/MN-MDH-564/2020|EPI_ISL_437380|2020-04-14:0.000000,hCoV-19/Norway/Trondheim-S4/2020|EPI_ISL_450346|2020-03-25:0.000000,hCoV-19/USA/NY-NYUMC677/2020|EPI_ISL_450394|2020-03-30:0.000000,hCoV-19/USA/MN-MDH-390/2020|EPI_ISL_437368|2020-04-08:0.000000,hCoV-19/England/BRIS-121D4D/2020|EPI_ISL_439966|2020-03-21:0.000000,hCoV-19/USA/WA-UW-662/2020|EPI_ISL_476921|2020-03-13:0.000000,hCoV-19/USA/WA-UW-676/2020|EPI_ISL_476928|2020-03-13:0.000000,hCoV-19/USA/CA-CZB-1225/2020|EPI_ISL_450474|2020-03-17:0.000000,hCoV-19/USA/CA-CZB-1218/2020|EPI_ISL_450467|2020-03-23:0.000000,hCoV-19/USA/CA-CZB-1220/2020|EPI_ISL_450469|2020-03-17:0.000000,hCoV-19/Latvia/052/2020|EPI_ISL_486436|2020-03-25:0.000000,hCoV-19/USA/WA-UW-608/2020|EPI_ISL_476907|2020-03-13:0.000000,hCoV-19/USA/MA-MGH-00017/2020|EPI_ISL_460302|2020-03-25:0.000000,hCoV-19/USA/CA-CZB-1201/2020|EPI_ISL_450450|2020-03-25:0.000000,hCoV-19/USA/CA-CZB-1197/2020|EPI_ISL_450446|2020-03-28:0.000000,hCoV-19/USA/VA-DCLS-0211/2020|EPI_ISL_437426|2020-04-04:0.000000,hCoV-19/USA/VA-DCLS-0212/2020|EPI_ISL_437427|2020-04-04:0.000068,hCoV-19/Israel/2089861/2020|EPI_ISL_447361|2020-04-01:0.000000,hCoV-19/Austria/CeMM0084/2020|EPI_ISL_437949|2020-03-24:0.000034,hCoV-19/USA/WY-WYPHL-00065/2020|EPI_ISL_462957|2020-03-26:0.000000,hCoV-19/Israel/CVL-n-14266/2020|EPI_ISL_474995|2020:0.000000,hCoV-19/USA/WA-S781/2020|EPI_ISL_449951|2020-04-14:0.000000,hCoV-19/Austria/CeMM0034/2020|EPI_ISL_437923|2020-03-10:0.000000,hCoV-19/USA/WA-S754/2020|EPI_ISL_449924|2020-04-11:0.000000,hCoV-19/Austria/CeMM0052/2020|EPI_ISL_437935|2020-03-30:0.000000,hCoV-19/Austria/CeMM0073/2020|EPI_ISL_437942|2020-03-11:0.000000,hCoV-19/Austria/CeMM0095/2020|EPI_ISL_437956|2020-03-23:0.000000,hCoV-19/USA/WA-S773/2020|EPI_ISL_449943|2020-04-14:0.000000,hCoV-19/USA/MA-MGH-00701/2020|EPI_ISL_460358|2020-04-06:0.000000,hCoV-19/USA/WA-S767/2020|EPI_ISL_449937|2020-04-14:0.000000,hCoV-19/USA/WA-S775/2020|EPI_ISL_449945|2020-04-14:0.000034,hCoV-19/USA/WA-S768/2020|EPI_ISL_449938|2020-04-14:0.000000,hCoV-19/USA/WA-S774/2020|EPI_ISL_449944|2020-04-14:0.000000,hCoV-19/USA/WA-S778/2020|EPI_ISL_449948|2020-04-14:0.000000,hCoV-19/Austria/CeMM0135/2020|EPI_ISL_437988|2020-03-13:0.000000,hCoV-19/USA/NY-NYUMC426/2020|EPI_ISL_435493|2020-04-14:0.000000,hCoV-19/USA/NY-NYUMC428/2020|EPI_ISL_435495|2020-04-14:0.000000,hCoV-19/Austria/CeMM0128/2020|EPI_ISL_437984|2020-03-11:0.000034,hCoV-19/Austria/CeMM0136/2020|EPI_ISL_437989|2020-03-13:0.000000,hCoV-19/Israel/701002440/2020|EPI_ISL_447301|2020-03-24:0.000000,hCoV-19/USA/WA-S777/2020|EPI_ISL_449947|2020-04-14:0.000000,hCoV-19/Austria/CeMM0124/2020|EPI_ISL_437980|2020-03-11:0.000000,hCoV-19/USA/MA-MGH-00006/2020|EPI_ISL_460440|2020-03-11:0.000000,hCoV-19/USA/WA-S776/2020|EPI_ISL_449946|2020-04-14:0.000000,hCoV-19/USA/WA-S779/2020|EPI_ISL_449949|2020-04-14:0.000000,hCoV-19/USA/WA-S785/2020|EPI_ISL_449955|2020-04-14:0.000000,hCoV-19/USA/WA-S784/2020|EPI_ISL_449954|2020-04-14:0.000000,hCoV-19/England/PORT-2D183B/2020|EPI_ISL_484423|2020-04-13:0.000000,hCoV-19/USA/MA-MGH-00581/2020|EPI_ISL_460426|2020-03-28:0.000000,hCoV-19/USA/MI-MDHHS-SC20203/2020|EPI_ISL_447174|2020-03-22:0.000000,hCoV-19/USA/MI-MDHHS-SC20206/2020|EPI_ISL_447177|2020-03-17:0.000034,hCoV-19/USA/MI-MDHHS-SC20223/2020|EPI_ISL_447193|2020-03-22:0.000034,hCoV-19/United_Arab_Emirates/L1758/2020|EPI_ISL_435129|2020-03-10:0.000034,hCoV-19/USA/MI-MDHHS-SC20219/2020|EPI_ISL_447189|2020-03-26:0.000034,hCoV-19/Israel/2023920/2020|EPI_ISL_447408|2020-03-17:0.000000,hCoV-19/USA/MN-MDH-291/2020|EPI_ISL_450760|2020-03-30:0.000000,hCoV-19/USA/MN-MDH-299/2020|EPI_ISL_450766|2020-03-30:0.000000,hCoV-19/USA/MN-MDH-282/2020|EPI_ISL_450753|2020-03-30:0.000000,hCoV-19/USA/VA-DCLS-0158/2020|EPI_ISL_437791|2020-04-14:0.000000,hCoV-19/United_Arab_Emirates/L2185/2020|EPI_ISL_435130|2020-03-12:0.000000,hCoV-19/United_Arab_Emirates/L0484/2020|EPI_ISL_435123|2020-03-12:0.000000,hCoV-19/USA/MI-MDHHS-SC20197/2020|EPI_ISL_447168|2020-03-23:0.000000,hCoV-19/USA/MI-MDHHS-SC20194/2020|EPI_ISL_447165|2020-03-21:0.000000,hCoV-19/USA/MI-MDHHS-SC20196/2020|EPI_ISL_447167|2020-03-22:0.000000,hCoV-19/USA/MN-MDH-275/2020|EPI_ISL_450749|2020-03-29:0.000169,hCoV-19/USA/MN-MDH-276/2020|EPI_ISL_450750|2020-03-29:0.000000,hCoV-19/Scotland/CVR28/2020|EPI_ISL_425757|2020-03-12:0.000000,hCoV-19/USA/MA-MGH-00042/2020|EPI_ISL_460105|2020-03-25:0.000034,hCoV-19/USA/MA-MGH-00627/2020|EPI_ISL_460129|2020-03-28:0.000068,hCoV-19/Scotland/CVR164/2020|EPI_ISL_425703|2020-03-17:0.000000,hCoV-19/USA/IL-UW-353/2020|EPI_ISL_450707|2020-04-14:0.000000,hCoV-19/USA/MN-MDH-317/2020|EPI_ISL_450775|2020-03-30:0.000068,hCoV-19/Scotland/EDB150/2020|EPI_ISL_425918|2020-03-24:0.000000,hCoV-19/Austria/CeMM0033/2020|EPI_ISL_437922|2020-03-12:0.000004,hCoV-19/Austria/CeMM0026/2020|EPI_ISL_437916|2020-03-19:0.000009,hCoV-19/Austria/CeMM0023/2020|EPI_ISL_437913|2020-03-09:0.000021,hCoV-19/Austria/CeMM0031/2020|EPI_ISL_437920|2020-03-09:0.000034,hCoV-19/Israel/701002538/2020|EPI_ISL_447293|2020-03-25:0.000000,hCoV-19/Israel/701002489/2020|EPI_ISL_447295|2020-03-25:0.000000,hCoV-19/USA/MA-MGH-00170/2020|EPI_ISL_460283|2020-03-27:0.000000,hCoV-19/USA/MA-MGH-00484/2020|EPI_ISL_460286|2020-03-27:0.000000,hCoV-19/USA/WA-S708/2020|EPI_ISL_449878|2020-04-09:0.000000,hCoV-19/Israel/CVL-nL33/2020|EPI_ISL_435292|2020-03:0.000000,hCoV-19/Israel/701002681/2020|EPI_ISL_447285|2020-03-27:0.000000,hCoV-19/USA/WA-S703/2020|EPI_ISL_449873|2020-04-10:0.000000,hCoV-19/USA/WA-S704/2020|EPI_ISL_449874|2020-04-09:0.000034,hCoV-19/USA/WA-S705/2020|EPI_ISL_449875|2020-04-09:0.000068,hCoV-19/USA/CT-UW-4237/2020|EPI_ISL_437825|2020-03-30:0.000000,hCoV-19/USA/WA-S677/2020|EPI_ISL_449847|2020-04-07:0.000000,hCoV-19/Israel/CVL-n6196/2020|EPI_ISL_435286|2020-03:0.000000,hCoV-19/USA/WA-UW-4024/2020|EPI_ISL_437808|2020-03-29:0.000000,hCoV-19/USA/WA-S678/2020|EPI_ISL_449848|2020-04-07:0.000034,hCoV-19/USA/WA-UW-4041/2020|EPI_ISL_437811|2020-03-29:0.000000,hCoV-19/USA/WA-UW-4210/2020|EPI_ISL_437821|2020-03-31:0.000000,hCoV-19/USA/WA-UW-6478/2020|EPI_ISL_437839|2020-04-05:0.000000,hCoV-19/USA/WA-S679/2020|EPI_ISL_449849|2020-04-07:0.000000,hCoV-19/USA/PA-CDC-9081/2020|EPI_ISL_450803|2020-03-15:0.000000,hCoV-19/Greece/212_34023/2020|EPI_ISL_437881|2020-03-14:0.000000,hCoV-19/USA/MI-MDHHS-SC20426/2020|EPI_ISL_452300|2020-03-18:0.000000,hCoV-19/USA/WA-S670/2020|EPI_ISL_449840|2020-04-08:0.000101,hCoV-19/USA/WA-S676/2020|EPI_ISL_449846|2020-04-07:0.000068,hCoV-19/USA/MI-MDHHS-SC20429/2020|EPI_ISL_452303|2020-03-18:0.000000,hCoV-19/USA/CT-UW-6380/2020|EPI_ISL_430972|2020-04-01:0.000000,hCoV-19/USA/WA-UW-6399/2020|EPI_ISL_430974|2020-04-03:0.000000,hCoV-19/USA/WA-UW-6400/2020|EPI_ISL_430975|2020-04-03:0.000000,hCoV-19/USA/WA-UW-6410/2020|EPI_ISL_430979|2020-04-03:0.000034,hCoV-19/USA/CA-CZB011a/2020|EPI_ISL_417935|2020-03-18:0.000000,hCoV-19/USA/WA-UW-6185/2020|EPI_ISL_430953|2020-04-01:0.000068,hCoV-19/USA/WA-UW-6240/2020|EPI_ISL_430957|2020-04-01:0.000034,hCoV-19/USA/CT-UW-6271/2020|EPI_ISL_430962|2020-04-01:0.000000,hCoV-19/USA/MI-MDHHS-SC20447/2020|EPI_ISL_452321|2020-03-17:0.000000,hCoV-19/USA/MI-MDHHS-SC20449/2020|EPI_ISL_452323|2020-03-16:0.000000,hCoV-19/USA/MI-MDHHS-SC20452/2020|EPI_ISL_452326|2020-03-19:0.000000,hCoV-19/Beijing/DT-travelCA01/2020|EPI_ISL_452331|2020-03-12:0.000000,hCoV-19/Netherlands/NA_24/2020|EPI_ISL_415481|2020-03-08:0.000000,hCoV-19/USA/NY-NYUMC179/2020|EPI_ISL_427475|2020-04-01:0.000136,hCoV-19/USA/NY-NYUMC178/2020|EPI_ISL_427474|2020-04-01:0.000000,hCoV-19/USA/NY-NYUMC189/2020|EPI_ISL_427485|2020-04-01:0.000000,hCoV-19/USA/WA-UW-6173/2020|EPI_ISL_430936|2020-04-01:0.000000,hCoV-19/USA/WA-UW-3843/2020|EPI_ISL_427191|2020-03-27:0.000000,hCoV-19/USA/WI-UW-142/2020|EPI_ISL_427449|2020-04-10:0.000135,hCoV-19/USA/WA-UW-3880/2020|EPI_ISL_427199|2020-03-26:0.000000,hCoV-19/USA/WA-UW-3868/2020|EPI_ISL_427197|2020-03-25:0.000000,hCoV-19/USA/WA-UW-3855/2020|EPI_ISL_427194|2020-03-26:0.000000,hCoV-19/USA/WI-UW-125/2020|EPI_ISL_427432|2020-04-07:0.000034,hCoV-19/USA/NC_200219/2020|EPI_ISL_454797|2020-03:0.000034,hCoV-19/USA/OR-UW-4300/2020|EPI_ISL_427173|2020-03-31:0.000000,hCoV-19/USA/NJ-CDC-3036/2020|EPI_ISL_452116|2020-03-03:0.000000,hCoV-19/USA/VI-CDC-3588/2020|EPI_ISL_452119|2020-03-17:0.000000,hCoV-19/Iceland/106/2020|EPI_ISL_417779|2020-03-11:0.000000,hCoV-19/Australia/VIC863/2020|EPI_ISL_427120|2020-04-05:0.000034,hCoV-19/Australia/VIC871/2020|EPI_ISL_427126|2020-04-05:0.000000,hCoV-19/Iceland/197/2020|EPI_ISL_417742|2020-03-16:0.000000,hCoV-19/Iceland/65/2020|EPI_ISL_417705|2020-03-07:0.000034,hCoV-19/Iceland/61/2020|EPI_ISL_417731|2020-03-06:0.000000,hCoV-19/Luxembourg/LNS4423730/2020|EPI_ISL_429733|2020-03-22:0.000000,hCoV-19/Iceland/109/2020|EPI_ISL_417748|2020-03-11:0.000135,hCoV-19/Iceland/84/2020|EPI_ISL_417761|2020-03-10:0.000016,hCoV-19/Canada/BC_02511020/2020|EPI_ISL_466724|2020-04:0.000018,hCoV-19/Netherlands/NoordHolland_10008/2020|EPI_ISL_454757|2020-03-06:0.000000,hCoV-19/USA/MI-MDHHS-SC20390/2020|EPI_ISL_452264|2020-03-21:0.000000,hCoV-19/Sweden/20-50285/2020|EPI_ISL_454898|2020-03-10:0.000000,hCoV-19/USA/WA-UW-3996/2020|EPI_ISL_427233|2020-03-28:0.000000,hCoV-19/USA/WA-UW-3941/2020|EPI_ISL_427215|2020-03-27:0.000000,hCoV-19/Taiwan/108/2020|EPI_ISL_429883|2020-03-23:0.000000,hCoV-19/USA/WA-UW-3939/2020|EPI_ISL_427213|2020-03-27:0.000000,hCoV-19/USA/WA-UW-3942/2020|EPI_ISL_427216|2020-03-27:0.000034,hCoV-19/USA/WA-UW-3969/2020|EPI_ISL_427223|2020-03-31:0.000000,hCoV-19/USA/WA-UW-4068/2020|EPI_ISL_427238|2020-04-01:0.000034,hCoV-19/USA/UN-UW-526/2020|EPI_ISL_430879|2020-03-11:0.000000,hCoV-19/Iceland/216/2020|EPI_ISL_417832|2020-03-16:0.000034,hCoV-19/USA/WA-UW-530/2020|EPI_ISL_430880|2020-03-12:0.000000,hCoV-19/USA/WA-UW-546/2020|EPI_ISL_430885|2020-03-12:0.000000,hCoV-19/USA/WA-UW-543/2020|EPI_ISL_430884|2020-03-12:0.000000,hCoV-19/USA/WA-UW-600/2020|EPI_ISL_430893|2020-03-12:0.000000,hCoV-19/England/OXON-AFE90/2020|EPI_ISL_478832|2020-04-16:0.000034,hCoV-19/USA/NC_200306/2020|EPI_ISL_454815|2020-03:0.000034,hCoV-19/USA/NC_200331/2020|EPI_ISL_454823|2020-03:0.000000,hCoV-19/USA/WA-UW-4326/2020|EPI_ISL_427263|2020-03-31:0.000000,hCoV-19/USA/WA-UW-4324/2020|EPI_ISL_427262|2020-03-30:0.000000,hCoV-19/Iceland/158/2020|EPI_ISL_417805|2020-03-13:0.000034,hCoV-19/Iceland/6/2020|EPI_ISL_417854|2020-03-13:0.000000,hCoV-19/Iceland/217/2020|EPI_ISL_417833|2020-03-16:0.000000,hCoV-19/Iceland/219/2020|EPI_ISL_417835|2020-03-16:0.000000,hCoV-19/Iceland/31/2020|EPI_ISL_417842|2020-03-03:0.000000,hCoV-19/USA/WA-UW-4321/2020|EPI_ISL_427260|2020-03-31:0.000000,hCoV-19/Iceland/36/2020|EPI_ISL_417844|2020-03-04:0.000000,hCoV-19/Iceland/59/2020|EPI_ISL_417853|2020-03-06:0.000000,hCoV-19/Iceland/80/2020|EPI_ISL_417865|2020-03-09:0.000034,hCoV-19/Iceland/81/2020|EPI_ISL_417866|2020-03-09:0.000000,hCoV-19/USA/WA-UW-4315/2020|EPI_ISL_427257|2020-03-31:0.000000,hCoV-19/USA/WA-UW-4499/2020|EPI_ISL_427269|2020-03-31:0.000000,hCoV-19/Canada/MB_36/2020|EPI_ISL_429817|2020-03-14:0.000000,hCoV-19/Canada/MB_39/2020|EPI_ISL_429820|2020-03-14:0.000000,hCoV-19/USA/NC_200244/2020|EPI_ISL_454802|2020-03:0.000034,hCoV-19/USA/NC_200245/2020|EPI_ISL_454803|2020-03:0.000034,hCoV-19/USA/WA-UW-3883/2020|EPI_ISL_427201|2020-03-27:0.000000,hCoV-19/USA/WA-UW-3903/2020|EPI_ISL_427205|2020-03-27:0.000000,hCoV-19/Belgium/RR-0326315/2020|EPI_ISL_462169|2020-03-26:0.000000,hCoV-19/USA/WA-UW-909/2020|EPI_ISL_486114|2020-03-14:0.000034,hCoV-19/USA/WI-UW-98/2020|EPI_ISL_425155|2020-03-31:0.000000,hCoV-19/USA/MI-MDHHS-SC20051/2020|EPI_ISL_437138|2020-03-16:0.000000,hCoV-19/Germany/NRW-40/2020|EPI_ISL_425124|2020-03-17:0.000000,hCoV-19/USA/CA-CZB-1758/2020|EPI_ISL_476775|2020-03-19:0.000034,hCoV-19/USA/CA-CZB-1770/2020|EPI_ISL_476787|2020-03-23:0.000000,hCoV-19/Germany/NRW-42/2020|EPI_ISL_425126|2020-03-18:0.000000,hCoV-19/Germany/NRW-37/2020|EPI_ISL_425121|2020-03-16:0.000000,hCoV-19/USA/WA-UW-3024/2020|EPI_ISL_486080|2020-03-26:0.000000,hCoV-19/USA/WA-UW-3026/2020|EPI_ISL_486081|2020-03-26:0.000000,hCoV-19/USA/WA-UW-3070/2020|EPI_ISL_486089|2020-03-27:0.000000,hCoV-19/Germany/BAV-MVP0054/2020|EPI_ISL_437253|2020-03-17:0.000000,hCoV-19/Germany/BAV-MVP0096/2020|EPI_ISL_437288|2020-04-03:0.000068,hCoV-19/Belgium/IMJ-0401373/2020|EPI_ISL_462227|2020-04-01:0.000000,hCoV-19/USA/NY-Wadsworth-10495-01/2020|EPI_ISL_425224|2020-03-03:0.000000,hCoV-19/Germany/BAV-MVP0038/2020|EPI_ISL_437237|2020-03-23:0.000000,hCoV-19/USA/VA-DCLS-0233/2020|EPI_ISL_452810|2020-04-04:0.000000,hCoV-19/USA/VA-DCLS-0240/2020|EPI_ISL_452815|2020-04-10:0.000000,hCoV-19/Germany/BAV-MVP0012/2020|EPI_ISL_437213|2020-04-05:0.000000,hCoV-19/Germany/BAV-MVP0030/2020|EPI_ISL_437229|2020-03-14:0.000000,hCoV-19/USA/WA-UW69/2020|EPI_ISL_415597|2020-03-10:0.000000,hCoV-19/USA/NY-WCMP11H06P/2020|EPI_ISL_427598|2020-03-16:0.000000,hCoV-19/USA/NY-WCMP11E09P/2020|EPI_ISL_427594|2020-03-16:0.000000,hCoV-19/USA/NY-WCMP11F07P/2020|EPI_ISL_427597|2020-03-16:0.000000,hCoV-19/Germany/BAV-MVP0023/2020|EPI_ISL_437223|2020-03-12:0.000000,hCoV-19/USA/NY-WCMP10B07N/2020|EPI_ISL_427558|2020-03-15:0.000000,hCoV-19/USA/NY-WCMP10F06P/2020|EPI_ISL_427573|2020-03-15:0.000000,hCoV-19/USA/NY-WCMP10F09P/2020|EPI_ISL_427574|2020-03-15:0.000000,hCoV-19/USA/NY-WCMP4E05P/2020|EPI_ISL_427537|2020-03-13:0.000000,hCoV-19/USA/NY-WCMP10H01P/2020|EPI_ISL_427580|2020-03-15:0.000000,hCoV-19/USA/NY-WCMP11C04P/2020|EPI_ISL_427589|2020-03-16:0.000000,hCoV-19/USA/NY-WCMP10D11P/2020|EPI_ISL_427568|2020-03-15:0.000000,hCoV-19/USA/NY-WCMP4B06P/2020|EPI_ISL_427532|2020-03-13:0.000000,hCoV-19/USA/NY-WCMP10G11P/2020|EPI_ISL_427579|2020-03-15:0.000000,hCoV-19/USA/NY-WCMP2C03P/2020|EPI_ISL_427526|2020-03-12:0.000000,hCoV-19/USA/NY-WCMP11A06P/2020|EPI_ISL_427584|2020-03-16:0.000000,hCoV-19/USA/NY-WCMP10A06P/2020|EPI_ISL_427555|2020-03-15:0.000000,hCoV-19/USA/NY-WCMP10E07P/2020|EPI_ISL_427571|2020-03-15:0.000000,hCoV-19/USA/NY-WCMP10F10P/2020|EPI_ISL_427575|2020-03-15:0.000000,hCoV-19/USA/WA-UW-2725/2020|EPI_ISL_486018|2020-03-30:0.000000,hCoV-19/USA/NY-WCMP5H02P/2020|EPI_ISL_427542|2020-03-13:0.000000,hCoV-19/USA/NY-WCMP9B05P/2020|EPI_ISL_427546|2020-03-14:0.000000,hCoV-19/USA/NY-WCMP9B08P/2020|EPI_ISL_427548|2020-03-14:0.000000,hCoV-19/USA/NY-WCMP9B09P/2020|EPI_ISL_427549|2020-03-14:0.000000,hCoV-19/USA/WA-UW-2627/2020|EPI_ISL_486009|2020-03-29:0.000000,hCoV-19/USA/WA-UW-2781/2020|EPI_ISL_486035|2020-03-29:0.000000,hCoV-19/USA/WA-UW-2618/2020|EPI_ISL_486008|2020-03-30:0.000000,hCoV-19/USA/WA-UW-2670/2020|EPI_ISL_486013|2020-03-30:0.000000,hCoV-19/USA/WA-UW-2730/2020|EPI_ISL_486020|2020-03-30:0.000000,hCoV-19/USA/WA-UW-2732/2020|EPI_ISL_486021|2020-03-30:0.000000,hCoV-19/USA/WA-UW-2735/2020|EPI_ISL_486022|2020-04-22:0.000000,hCoV-19/USA/WA-UW-2747/2020|EPI_ISL_486027|2020-04-15:0.000000,hCoV-19/USA/WA-UW-2777/2020|EPI_ISL_486033|2020-03-29:0.000034,hCoV-19/USA/WA-UW-2971/2020|EPI_ISL_486064|2020-03-27:0.000034,hCoV-19/USA/WA-UW-2767/2020|EPI_ISL_486030|2020-03-27:0.000000,hCoV-19/USA/WA-UW-2980/2020|EPI_ISL_486066|2020-03-27:0.000034,hCoV-19/USA/WA-UW-2875/2020|EPI_ISL_486042|2020-03-29:0.000000,hCoV-19/USA/WA-UW-2921/2020|EPI_ISL_486051|2020-03-29:0.000000,hCoV-19/USA/WA-UW-2936/2020|EPI_ISL_486055|2020-03-29:0.000034,hCoV-19/USA/WA-UW-2940/2020|EPI_ISL_486057|2020-03-28:0.000000,hCoV-19/USA/WA-UW-2943/2020|EPI_ISL_486058|2020-03-26:0.000034,hCoV-19/USA/WA-UW-2963/2020|EPI_ISL_486062|2020-03-26:0.000034,hCoV-19/USA/WA-UW-2964/2020|EPI_ISL_486063|2020-03-26:0.000034,hCoV-19/USA/WA-UW-2976/2020|EPI_ISL_486065|2020-03-26:0.000000,hCoV-19/USA/WA-UW-3009/2020|EPI_ISL_486077|2020-03-27:0.000000,hCoV-19/Denmark/ALAB-SSI-660/2020|EPI_ISL_437027|2020-03-29:0.000000,hCoV-19/Denmark/ALAB-SSI-662/2020|EPI_ISL_437029|2020-03-29:0.000034,hCoV-19/USA/WA-S830/2020|EPI_ISL_450000|2020-04-16:0.000000,hCoV-19/USA/NY-NYUMC239/2020|EPI_ISL_427638|2020-04-06:0.000034,hCoV-19/USA/NY-WCMP12E09P/2020|EPI_ISL_427608|2020-03-16:0.000000,hCoV-19/USA/NY-WCMP12H01P/2020|EPI_ISL_427618|2020-03-16:0.000000,hCoV-19/USA/NY-WCMP12G08P/2020|EPI_ISL_427617|2020-03-16:0.000068,hCoV-19/Sweden/20-08146/2020|EPI_ISL_429118|2020-03-11:0.000034,hCoV-19/USA/NY_2929/2020|EPI_ISL_420793|2020-03-02:0.000000,hCoV-19/USA/NY-NYUMC635/2020|EPI_ISL_444752|2020-04-02:0.000000,hCoV-19/USA/WA-S261/2020|EPI_ISL_430115|2020-03-30:0.000000,hCoV-19/USA/WA-S293/2020|EPI_ISL_430147|2020-04-01:0.000000,hCoV-19/USA/WA-S274/2020|EPI_ISL_430128|2020-03-08:0.000034,hCoV-19/USA/WA-S276/2020|EPI_ISL_430130|2020-04-01:0.000000,hCoV-19/USA/NY-NYUMC658/2020|EPI_ISL_444775|2020-03-17:0.000000,hCoV-19/USA/NY-NYUMC624/2020|EPI_ISL_444741|2020-04-02:0.000000,hCoV-19/USA/NY-NYUMC650/2020|EPI_ISL_444767|2020-04-06:0.000034,hCoV-19/Belgium/UGent-82/2020|EPI_ISL_468731|2020-03-11:0.000000,hCoV-19/USA/NY-NYUMC660/2020|EPI_ISL_444777|2020-03-18:0.000000,hCoV-19/Thailand/Bangkok-0038/2020|EPI_ISL_429174|2020-03-25:0.000000,hCoV-19/USA/NY-NYUMC673/2020|EPI_ISL_444790|2020-03-18:0.000034,hCoV-19/Belgium/UGent-87/2020|EPI_ISL_468735|2020-03-11:0.000000,hCoV-19/Australia/VIC31/2020|EPI_ISL_419750|2020-03-10:0.000000,hCoV-19/Australia/VIC50/2020|EPI_ISL_419766|2020-03-12:0.000000,hCoV-19/Belgium/UGent-90/2020|EPI_ISL_468738|2020-03-13:0.000000,hCoV-19/USA/NY-NYUMC599/2020|EPI_ISL_444716|2020-04-03:0.000000,hCoV-19/USA/NY-NYUMC606/2020|EPI_ISL_444723|2020-04-03:0.000000,hCoV-19/Denmark/ALAB-HH03/2020|EPI_ISL_429264|2020-03-10:0.000135,hCoV-19/Denmark/ALAB-HH07/2020|EPI_ISL_429268|2020-03-10:0.000068,hCoV-19/Denmark/ALAB-HH05/2020|EPI_ISL_429266|2020-03-10:0.000068,hCoV-19/Denmark/ALAB-SSI-756/2020|EPI_ISL_444890|2020-03-11:0.000000,hCoV-19/Denmark/ALAB-SSI-724/2020|EPI_ISL_444875|2020-03-28:0.000000,hCoV-19/Denmark/ALAB-SSI-757/2020|EPI_ISL_444891|2020-03-11:0.000000,hCoV-19/Denmark/ALAB-HH43/2020|EPI_ISL_429299|2020-03-14:0.000034,hCoV-19/Denmark/ALAB-HH11/2020|EPI_ISL_429270|2020-03-10:0.000034,hCoV-19/Denmark/ALAB-SSI-705/2020|EPI_ISL_444866|2020-03-27:0.000000,hCoV-19/Denmark/ALAB-HH25/2020|EPI_ISL_429283|2020-03-11:0.000000,hCoV-19/Australia/VIC148/2020|EPI_ISL_419845|2020-03-17:0.000101,hCoV-19/Denmark/ALAB-SSI-1269/2020|EPI_ISL_444839|2020-03-09:0.000101,hCoV-19/Denmark/ALAB-SSI-1272/2020|EPI_ISL_444841|2020-03-10:0.000101,hCoV-19/Denmark/ALAB-HH14/2020|EPI_ISL_429272|2020-03-10:0.000000,hCoV-19/Denmark/ALAB-HH23/2020|EPI_ISL_429281|2020-03-10:0.000000,hCoV-19/Denmark/ALAB-HH24/2020|EPI_ISL_429282|2020-03-11:0.000000,hCoV-19/Denmark/ALAB-HH18/2020|EPI_ISL_429276|2020-03-10:0.000034,hCoV-19/Denmark/ALAB-HH22/2020|EPI_ISL_429280|2020-03-10:0.000000,hCoV-19/Denmark/ALAB-SSI-1264/2020|EPI_ISL_444836|2020-03-09:0.000000,hCoV-19/Denmark/ALAB-SSI-1265/2020|EPI_ISL_444837|2020-03-09:0.000000,hCoV-19/Denmark/ALAB-SSI-1270/2020|EPI_ISL_444840|2020-03-09:0.000000,hCoV-19/USA/WA-S146/2020|EPI_ISL_430183|2020-03-14:0.000000,hCoV-19/Denmark/ALAB-SSI-1241/2020|EPI_ISL_444820|2020-03-11:0.000000,hCoV-19/USA/WA-S148/2020|EPI_ISL_430185|2020-03-13:0.000000,hCoV-19/Denmark/ALAB-SSI-1252/2020|EPI_ISL_444829|2020-03-11:0.000000,hCoV-19/Denmark/ALAB-SSI-1244/2020|EPI_ISL_444823|2020-03-11:0.000135,hCoV-19/Denmark/ALAB-SSI-1249/2020|EPI_ISL_444827|2020-03-11:0.000010,hCoV-19/Luxembourg/LNS3711853/2020|EPI_ISL_419584|2020-03-13:0.000024,hCoV-19/USA/NY-QDX-01/2020|EPI_ISL_444519|2020-03-12:0.000000,hCoV-19/USA/NY-NYUMC55/2020|EPI_ISL_420570|2020-03-17:0.000000,hCoV-19/USA/NY-NYUMC56/2020|EPI_ISL_420571|2020-03-18:0.000034,hCoV-19/USA/CA-CZB-1598/2020|EPI_ISL_468527|2020-03-29:0.000000,hCoV-19/Germany/NRW-26/2020|EPI_ISL_419543|2020-03-15:0.000000,hCoV-19/USA/IL-NM085/2020|EPI_ISL_444576|2020-03-19:0.000000,hCoV-19/Austria/CeMM0021/2020|EPI_ISL_419674|2020-03-24:0.000034,hCoV-19/USA/NY-NYUMC568/2020|EPI_ISL_444685|2020-03-30:0.000101,hCoV-19/USA/NY-NYUMC504/2020|EPI_ISL_444621|2020-03-30:0.000000,hCoV-19/USA/NY-NYUMC510/2020|EPI_ISL_444627|2020-03-30:0.000034,hCoV-19/USA/NY-NYUMC512/2020|EPI_ISL_444629|2020-03-30:0.000203,hCoV-19/Luxembourg/LNS9862689/2020|EPI_ISL_419606|2020-03-11:0.000034,hCoV-19/USA/NY-NYUMC528/2020|EPI_ISL_444645|2020-03-29:0.000034,hCoV-19/USA/CA-CZB086/2020|EPI_ISL_429033|2020-03-28:0.000000,hCoV-19/USA/NY-NYUMC569/2020|EPI_ISL_444686|2020-03-30:0.000034,hCoV-19/Luxembourg/LNS9080444/2020|EPI_ISL_419600|2020-03-13:0.000000,hCoV-19/USA/CA-CZB0139/2020|EPI_ISL_429031|2020-04-08:0.000000,hCoV-19/USA/CO-QDX-89/2020|EPI_ISL_468572|2020-03-12:0.000000,hCoV-19/USA/NY-NYUMC541/2020|EPI_ISL_444658|2020-03-30:0.000000,hCoV-19/USA/NY-NYUMC548/2020|EPI_ISL_444665|2020-03-30:0.000000,hCoV-19/USA/NY-NYUMC551/2020|EPI_ISL_444668|2020-03-30:0.000034,hCoV-19/USA/NY-NYUMC552/2020|EPI_ISL_444669|2020-03-31:0.000169,hCoV-19/USA/CO-QDX-107/2020|EPI_ISL_468571|2020-03-13:0.000034,hCoV-19/USA/IL-NM0107/2020|EPI_ISL_444592|2020-03-20:0.000000,hCoV-19/USA/CA-CZB-1609/2020|EPI_ISL_468538|2020-04-07:0.000034,hCoV-19/USA/CA-CZB-1610/2020|EPI_ISL_468539|2020-04-08:0.000034,hCoV-19/USA/NY-QDX-95/2020|EPI_ISL_468587|2020-03-12:0.000000,hCoV-19/Iceland/234/2020|EPI_ISL_417562|2020-03-17:0.000135,hCoV-19/Iceland/242/2020|EPI_ISL_417570|2020-03-17:0.000034,hCoV-19/Denmark/ALAB-SSI407/2020|EPI_ISL_429501|2020-03-10:0.000034,hCoV-19/Denmark/ALAB-SSI411/2020|EPI_ISL_429505|2020-03-10:0.000169,hCoV-19/Denmark/ALAB-SSI413/2020|EPI_ISL_429509|2020-03-10:0.000000,hCoV-19/Denmark/ALAB-SSI416/2020|EPI_ISL_429513|2020-03-10:0.000000,hCoV-19/Denmark/ALAB-SSI417/2020|EPI_ISL_429514|2020-03-10:0.000000,hCoV-19/Denmark/ALAB-SSI490/2020|EPI_ISL_429567|2020-03-21:0.000000,hCoV-19/Denmark/ALAB-SSI514/2020|EPI_ISL_429582|2020-03-16:0.000000,hCoV-19/Australia/VIC1112/2020|EPI_ISL_430573|2020-04-07:0.000068,hCoV-19/Denmark/ALAB-HH-159/2020|EPI_ISL_452034|2020-03-18:0.000101,hCoV-19/Denmark/ALAB-HH-116/2020|EPI_ISL_452000|2020-03-09:0.000000,hCoV-19/Iceland/325/2020|EPI_ISL_417654|2020-03-18:0.000101,hCoV-19/USA/NY-QDX-01-2/2020|EPI_ISL_454691|2020-03-12:0.000068,hCoV-19/USA/NE-11308/2020|EPI_ISL_466675|2020-05-04:0.000068,hCoV-19/USA/WA-UW-4892/2020|EPI_ISL_429634|2020-04-07:0.000034,hCoV-19/Iceland/39/2020|EPI_ISL_417677|2020-03-04:0.000000,hCoV-19/Iceland/215/2020|EPI_ISL_417685|2020-03-16:0.000034,hCoV-19/Iceland/25/2020|EPI_ISL_417693|2020-03-02:0.000000,hCoV-19/Iceland/57/2020|EPI_ISL_417692|2020-03-06:0.000068,hCoV-19/USA/WA-UW-4695/2020|EPI_ISL_429631|2020-04-06:0.000000,hCoV-19/USA/WA-UW-5158/2020|EPI_ISL_429651|2020-04-02:0.000034,hCoV-19/USA/VI-CDC-4022/2020|EPI_ISL_454643|2020-04-17:0.000135,hCoV-19/Denmark/ALAB-HH-181/2020|EPI_ISL_452048|2020-04-14:0.000135,hCoV-19/USA/VI-CDC-4371/2020|EPI_ISL_454649|2020-04-26:0.000101,hCoV-19/Croatia/I7-S21new/2020|EPI_ISL_454606|2020-03-30:0.000000,hCoV-19/USA/VI-CDC-4413/2020|EPI_ISL_454652|2020-04-27:0.000000,hCoV-19/Denmark/ALAB-SSI158/2020|EPI_ISL_429374|2020-03-09:0.000034,hCoV-19/Canada/ON-UHTC_0037/2020|EPI_ISL_464028|2020-04-03:0.000101,hCoV-19/Denmark/ALAB-SSI156/2020|EPI_ISL_429372|2020-03-10:0.000101,hCoV-19/USA/WA-UW-4602/2020|EPI_ISL_429611|2020-03-31:0.000068,hCoV-19/USA/WA-UW-4769/2020|EPI_ISL_429624|2020-03-27:0.000068,hCoV-19/USA/NY-NYUMC331/2020|EPI_ISL_430358|2020-04-13:0.000034,hCoV-19/USA/CT-UW224/2020|EPI_ISL_417373|2020-03-13:0.000068,hCoV-19/USA/NY-NYUMC310/2020|EPI_ISL_430337|2020-03-30:0.000000,hCoV-19/USA/NY-NYUMC320/2020|EPI_ISL_430347|2020-03-30:0.000000,hCoV-19/Denmark/ALAB-SSI151/2020|EPI_ISL_429369|2020-03-09:0.000101,hCoV-19/Denmark/ALAB-SSI123/2020|EPI_ISL_429352|2020-03-08:0.000034,hCoV-19/USA/NY-NYUMC318/2020|EPI_ISL_430345|2020-03-30:0.000000,hCoV-19/Denmark/ALAB-SSI128/2020|EPI_ISL_429355|2020-03-08:0.000000,hCoV-19/Denmark/ALAB-SSI132/2020|EPI_ISL_429357|2020-03-08:0.000000,hCoV-19/Denmark/ALAB-SSI150/2020|EPI_ISL_429368|2020-03-09:0.000000,hCoV-19/Denmark/ALAB-SSI162/2020|EPI_ISL_429377|2020-03-09:0.000068,hCoV-19/Denmark/ALAB-SSI163/2020|EPI_ISL_429378|2020-03-09:0.000000,hCoV-19/USA/NY-NYUMC306/2020|EPI_ISL_430333|2020-03-30:0.000101,hCoV-19/Denmark/ALAB-SSI173/2020|EPI_ISL_429386|2020-03-09:0.000101,hCoV-19/Denmark/ALAB-SSI172/2020|EPI_ISL_429385|2020-03-09:0.000000,hCoV-19/USA/NY-NYUMC307/2020|EPI_ISL_430334|2020-03-30:0.000000,hCoV-19/USA/NY-NYUMC319/2020|EPI_ISL_430346|2020-03-30:0.000000,hCoV-19/USA/NY-NYUMC321/2020|EPI_ISL_430348|2020-03-30:0.000000,hCoV-19/USA/PA-MGEL88/2020|EPI_ISL_454371|2020-04-02:0.000000,hCoV-19/USA/PA-MGEL94/2020|EPI_ISL_454375|2020-04-02:0.000000,hCoV-19/USA/WA-UW193/2020|EPI_ISL_417342|2020-03-13:0.000000,hCoV-19/Australia/VIC279/2020|EPI_ISL_419972|2020-03-22:0.000068,hCoV-19/Denmark/ALAB-SSI-793/2020|EPI_ISL_444908|2020-03-28:0.000101,hCoV-19/USA/CA-CDPH-UC26/2020|EPI_ISL_417330|2020-03-13:0.000000,hCoV-19/Denmark/ALAB-SSI195/2020|EPI_ISL_429396|2020-03-09:0.000000,hCoV-19/Denmark/ALAB-SSI194/2020|EPI_ISL_429395|2020-03-09:0.000169,hCoV-19/USA/NY-NYUMC362/2020|EPI_ISL_430389|2020-04-08:0.000034,hCoV-19/USA/NY-NYUMC364/2020|EPI_ISL_430391|2020-04-09:0.000000,hCoV-19/England/SHEF-CAD1A/2020|EPI_ISL_442370|2020-04-10:0.000000,hCoV-19/USA/PA-MGEL65/2020|EPI_ISL_454355|2020-03-23:0.000000,hCoV-19/USA/PA-MGEL80/2020|EPI_ISL_454365|2020-03-30:0.000000,hCoV-19/USA/WA-UW203/2020|EPI_ISL_417352|2020-03-12:0.000000,hCoV-19/Australia/VIC207/2020|EPI_ISL_419902|2020-03-19:0.000000,hCoV-19/USA/NY-NYUMC296/2020|EPI_ISL_430323|2020-04-10:0.000000,hCoV-19/Denmark/ALAB-SSI111/2020|EPI_ISL_429343|2020-03-09:0.000000,hCoV-19/Australia/VIC253/2020|EPI_ISL_419948|2020-03-21:0.000000,hCoV-19/Denmark/ALAB-HH82/2020|EPI_ISL_429323|2020-03-15:0.000237,hCoV-19/Denmark/ALAB-HH75/2020|EPI_ISL_429316|2020-03-18:0.000068,hCoV-19/Denmark/ALAB-SSI105/2020|EPI_ISL_429337|2020-03-08:0.000000,hCoV-19/USA/NY-NYUMC302/2020|EPI_ISL_430329|2020-03-30:0.000034,hCoV-19/USA/NY-NYUMC301/2020|EPI_ISL_430328|2020-03-30:0.000034,hCoV-19/USA/NC_200215/2020|EPI_ISL_454414|2020-03:0.000068,hCoV-19/USA/NC_200214/2020|EPI_ISL_454413|2020-03:0.000000,hCoV-19/Denmark/ALAB-SSI366/2020|EPI_ISL_429474|2020-03-23:0.000068,hCoV-19/Denmark/ALAB-SSI370/2020|EPI_ISL_429476|2020-03-23:0.000135,hCoV-19/Sweden/20-08125/2020|EPI_ISL_454441|2020-03-09:0.000000,hCoV-19/Denmark/ALAB-SSI268/2020|EPI_ISL_429428|2020-03-10:0.000034,hCoV-19/USA/NY-NYUMC391/2020|EPI_ISL_430418|2020-04-13:0.000000,hCoV-19/Denmark/ALAB-SSI300/2020|EPI_ISL_429451|2020-03-10:0.000034,hCoV-19/Denmark/ALAB-SSI354/2020|EPI_ISL_429466|2020-03-23:0.000000,hCoV-19/Germany/NRW-12/2020|EPI_ISL_417457|2020-03-10:0.000101,hCoV-19/Germany/NRW-18/2020|EPI_ISL_417463|2020-03-13:0.000000,hCoV-19/Germany/NRW-21/2020|EPI_ISL_417466|2020-03-14:0.000000,hCoV-19/Germany/NRW-20/2020|EPI_ISL_417465|2020-03-14:0.000203,hCoV-19/Germany/NRW-22/2020|EPI_ISL_417467|2020-03-15:0.000000,hCoV-19/Germany/NRW-23/2020|EPI_ISL_417468|2020-03-16:0.000000,hCoV-19/Sweden/20-08106/2020|EPI_ISL_454477|2020-03-10:0.000000,hCoV-19/Denmark/ALAB-SSI213/2020|EPI_ISL_429406|2020-03-11:0.000135,hCoV-19/Denmark/ALAB-SSI215/2020|EPI_ISL_429407|2020-03-11:0.000068,hCoV-19/Denmark/ALAB-SSI279/2020|EPI_ISL_429439|2020-03-10:0.000135,hCoV-19/Denmark/ALAB-SSI299/2020|EPI_ISL_429450|2020-03-10:0.000000,hCoV-19/USA/NY-NYUMC399/2020|EPI_ISL_430426|2020-04-13:0.000000,hCoV-19/USA/NY-NYUMC385/2020|EPI_ISL_430412|2020-04-10:0.000068,hCoV-19/USA/PA-MGEL140/2020|EPI_ISL_454402|2020-04-06:0.000034,hCoV-19/USA/NY-NYUMC404/2020|EPI_ISL_430431|2020-04-13:0.000000,hCoV-19/USA/NY-NYUMC407/2020|EPI_ISL_430434|2020-04-12:0.000034,hCoV-19/USA/PA-MGEL151/2020|EPI_ISL_454408|2020-04-07:0.000101,hCoV-19/Sweden/20-08105/2020|EPI_ISL_454476|2020-03-10:0.000034,hCoV-19/USA/PA-MGEL148/2020|EPI_ISL_454406|2020-04-08:0.000000,hCoV-19/USA/PA-MGEL111/2020|EPI_ISL_454388|2020:0.000000,hCoV-19/USA/PA-MGEL128/2020|EPI_ISL_454397|2020:0.000135,hCoV-19/USA/PA-MGEL122/2020|EPI_ISL_454394|2020:0.000101,hCoV-19/USA/CA-ALSR-1013-SAN/2020|EPI_ISL_483461|2020-04-17:0.000034,hCoV-19/USA/WI-GMF-00557/2020|EPI_ISL_422459|2020-04-02:0.000034,hCoV-19/USA/WI-UW-268/2020|EPI_ISL_434614|2020-04-06:0.000000,hCoV-19/USA/NY-NYUMC152/2020|EPI_ISL_424959|2020-04-01:0.000237,hCoV-19/USA/NY-NYUMC131/2020|EPI_ISL_424938|2020-04-01:0.000068,hCoV-19/USA/NY_1922/2020|EPI_ISL_424906|2020-03-04:0.000000,hCoV-19/USA/NY-NYUMC125/2020|EPI_ISL_424932|2020-04-01:0.000169,hCoV-19/USA/NY-NYUMC143/2020|EPI_ISL_424950|2020-04-01:0.000068,hCoV-19/Taiwan/CGMH-CGU-14/2020|EPI_ISL_424970|2020-03-17:0.000169,hCoV-19/USA/WA-S518/2020|EPI_ISL_434278|2020-03-29:0.000000,hCoV-19/USA/WA-S514/2020|EPI_ISL_434274|2020-03-29:0.000304,hCoV-19/USA/CA-ALSR-0583-SAN/2020|EPI_ISL_483239|2020-04-15:0.000034,hCoV-19/USA/WA-S532/2020|EPI_ISL_434292|2020-03-25:0.000068,hCoV-19/USA/CA-SR0413/2020|EPI_ISL_458283|2020-03-25:0.000135,hCoV-19/Belgium/Rega-0331263/2020|EPI_ISL_458233|2020-03-31:0.000000,hCoV-19/USA/CA-SR0411/2020|EPI_ISL_458281|2020-04-05:0.000000,hCoV-19/USA/CA-SR0369/2020|EPI_ISL_458252|2020-04-05:0.000000,hCoV-19/USA/WI-WSLH-200082/2020|EPI_ISL_471246|2020-04-08:0.000000,hCoV-19/USA/WI-WSLH-200041/2020|EPI_ISL_471206|2020-04-02:0.000000,hCoV-19/USA/MI-MDHHS-SC20149/2020|EPI_ISL_436841|2020-03-23:0.000034,hCoV-19/England/SHEF-C1C70/2020|EPI_ISL_448834|2020-04-15:0.000034,hCoV-19/USA/MI-MDHHS-SC20101/2020|EPI_ISL_436861|2020-03-25:0.000237,hCoV-19/USA/VA-DCLS-0565/2020|EPI_ISL_485864|2020-03-18:0.000000,hCoV-19/USA/VA-DCLS-0561/2020|EPI_ISL_485861|2020-03-17:0.000135,hCoV-19/USA/VA-DCLS-0571/2020|EPI_ISL_485869|2020-03-17:0.000135,hCoV-19/USA/OH_0023/2020|EPI_ISL_424880|2020-03-08:0.000034,hCoV-19/USA/RI_0702/2020|EPI_ISL_424887|2020-03-05:0.000059,hCoV-19/USA/CA-ALSR-0827-SAN/2020|EPI_ISL_483384|2020-04-02:0.000068,hCoV-19/USA/WA-S483/2020|EPI_ISL_434243|2020-04-05:0.000042,hCoV-19/USA/MI-MDHHS-SC20180/2020|EPI_ISL_436859|2020-03-24:0.000093,hCoV-19/USA/MI-MDHHS-SC20174/2020|EPI_ISL_436864|2020-03-25:0.000042,hCoV-19/USA/MI-MDHHS-SC20157/2020|EPI_ISL_436868|2020-03-26:0.000068,hCoV-19/USA/MI-MDHHS-SC20155/2020|EPI_ISL_436877|2020-03-27:0.000000,hCoV-19/USA/VA-DCLS-0545/2020|EPI_ISL_485846|2020-03-13:0.000000,hCoV-19/USA/WA-S469/2020|EPI_ISL_434229|2020-04-05:0.000000,hCoV-19/USA/WA-S468/2020|EPI_ISL_434228|2020-04-05:0.000000,hCoV-19/USA/WA-S475/2020|EPI_ISL_434235|2020-04-01:0.000068,hCoV-19/USA/VA-DCLS-0553/2020|EPI_ISL_485854|2020-03-12:0.000034,hCoV-19/USA/WA-S495/2020|EPI_ISL_434255|2020-04-01:0.000000,hCoV-19/USA/WA-S460/2020|EPI_ISL_434220|2020-04-05:0.000034,hCoV-19/USA/WA-S474/2020|EPI_ISL_434234|2020-04-01:0.000135,hCoV-19/USA/WA-S477/2020|EPI_ISL_434237|2020-04-05:0.000000,hCoV-19/USA/MI-MDHHS-SC20104/2020|EPI_ISL_436884|2020-03-25:0.000034,hCoV-19/England/SHEF-CB62D/2020|EPI_ISL_448877|2020-04-16:0.000000,hCoV-19/USA/CA-ALSR-0719-SAN/2020|EPI_ISL_483322|2020-03-27:0.000034,hCoV-19/USA/CA-ALSR-0801-SAN/2020|EPI_ISL_483368|2020-03-31:0.000068,hCoV-19/USA/CA-ALSR-0821-SAN/2020|EPI_ISL_483381|2020-04-02:0.000034,hCoV-19/USA/WA-UW-2034/2020|EPI_ISL_485977|2020-03-24:0.000068,hCoV-19/USA/WA-UW-2537/2020|EPI_ISL_485996|2020-03-30:0.000169,hCoV-19/USA/WA-UW-2551/2020|EPI_ISL_485998|2020-03-30:0.000000,hCoV-19/USA/WA-S561/2020|EPI_ISL_434321|2020-03-30:0.000034,hCoV-19/USA/NC_200191/2020|EPI_ISL_424983|2020-03:0.000203,hCoV-19/USA/WA-S541/2020|EPI_ISL_434301|2020-03-24:0.000237,hCoV-19/USA/WA-S570/2020|EPI_ISL_434330|2020-03-24:0.000169,hCoV-19/USA/WA-S552/2020|EPI_ISL_434312|2020-03-23:0.000000,hCoV-19/USA/WA-S571/2020|EPI_ISL_434331|2020-03-30:0.000068,hCoV-19/Denmark/ALAB-SSI-572/2020|EPI_ISL_436975|2020-03-27:0.000000,hCoV-19/USA/NY-NYUMC53/2020|EPI_ISL_420308|2020-03-19:0.000000,hCoV-19/USA/CA-ALSR-0707-SAN/2020|EPI_ISL_483316|2020-03-30:0.000000,hCoV-19/USA/CA-ALSR-0686-SAN/2020|EPI_ISL_483302|2020-03-29:0.000034,hCoV-19/USA/UN-UW-2897/2020|EPI_ISL_485969|2020-04-15:0.000000,hCoV-19/USA/TX-HMH0315/2020|EPI_ISL_434931|2020-03-28:0.000101,hCoV-19/USA/WA-UW-1302/2020|EPI_ISL_422967|2020-03-16:0.000203,hCoV-19/Netherlands/ZuidHolland_39/2020|EPI_ISL_422911|2020-03-17:0.000068,hCoV-19/USA/WA-UW-1306/2020|EPI_ISL_422976|2020-03-17:0.000000,hCoV-19/USA/WA-UW-1417/2020|EPI_ISL_422981|2020-03-17:0.000000,hCoV-19/USA/TX-HMH0357/2020|EPI_ISL_434950|2020-03-29:0.000000,hCoV-19/tiger/USA/NY-040420/2020|EPI_ISL_420293|2020-04-02:0.000000,hCoV-19/USA/MI-MDHHS-SC20860/2020|EPI_ISL_471881|2020-04-29:0.000000,hCoV-19/USA/MD-MDH-0016/2020|EPI_ISL_481265|2020-03-31:0.000000,hCoV-19/USA/MI-MDHHS-SC20869/2020|EPI_ISL_471890|2020-04-29:0.000101,hCoV-19/USA/MI-MDHHS-SC20805/2020|EPI_ISL_471826|2020-05-18:0.000135,hCoV-19/Netherlands/NA_203/2020|EPI_ISL_422738|2020-03-25:0.000000,hCoV-19/USA/NJ-NYUMC815/2020|EPI_ISL_456051|2020-03-26:0.000000,hCoV-19/Netherlands/NA_220/2020|EPI_ISL_422755|2020-03-26:0.000101,hCoV-19/Netherlands/NA_229/2020|EPI_ISL_422764|2020-03-27:0.000169,hCoV-19/USA/VA-DCLS-0031/2020|EPI_ISL_420018|2020-03-16:0.000034,hCoV-19/Netherlands/NA_136/2020|EPI_ISL_422680|2020-03-19:0.000034,hCoV-19/USA/NY-NYUMC805/2020|EPI_ISL_456041|2020-03-27:0.000068,hCoV-19/USA/NY-NYUMC811/2020|EPI_ISL_456047|2020-03-27:0.000000,hCoV-19/USA/NY-NYUMC786/2020|EPI_ISL_456023|2020-03-25:0.000068,hCoV-19/USA/NY-NYUMC789/2020|EPI_ISL_456026|2020-03-27:0.000169,hCoV-19/USA/TX-HMH0108/2020|EPI_ISL_434811|2020-03-20:0.000000,hCoV-19/Netherlands/NoordHolland_4/2020|EPI_ISL_422895|2020-03-25:0.000000,hCoV-19/USA/TX-HMH0154/2020|EPI_ISL_434853|2020-03-22:0.000034,hCoV-19/USA/TX-HMH0206/2020|EPI_ISL_434881|2020-03-24:0.000034,hCoV-19/USA/MI-MDHHS-SC20798/2020|EPI_ISL_471819|2020-05-18:0.000000,hCoV-19/Colombia/INS-82320/2020|EPI_ISL_456151|2020-03-19:0.000000,hCoV-19/France/ARA11980/2020|EPI_ISL_419174|2020-03-20:0.000203,hCoV-19/Norway/1917/2020|EPI_ISL_420143|2020-03-10:0.000068,hCoV-19/Norway/1951/2020|EPI_ISL_420145|2020-03-09:0.000000,hCoV-19/France/ARA11995/2020|EPI_ISL_419175|2020-03-21:0.000000,hCoV-19/Norway/1989/2020|EPI_ISL_420147|2020-03-10:0.000000,hCoV-19/USA/MI-MDHHS-SC20750/2020|EPI_ISL_471771|2020-04-29:0.000000,hCoV-19/England/LIVE-A644C/2020|EPI_ISL_499709|2020-03-18:0.000000,hCoV-19/USA/GA-UW-MAYO62/2020|EPI_ISL_500514|2020-03-18:0.000000,hCoV-19/USA/FL-BPHL-0384/2020|EPI_ISL_489793|2020-04-24:0.000000,hCoV-19/USA/FL-BPHL-0353/2020|EPI_ISL_489762|2020-04-14:0.000000,hCoV-19/USA/FL-BPHL-0320/2020|EPI_ISL_489729|2020-04-16:0.000000,hCoV-19/USA/FL-BPHL-0319/2020|EPI_ISL_489728|2020-04-16:0.000000,hCoV-19/England/LOND-124C698/2020|EPI_ISL_490422|2020:0.000101,hCoV-19/USA/VA-DCLS-0682/2020|EPI_ISL_500844|2020-04-17:0.000000,hCoV-19/USA/VA-DCLS-0680/2020|EPI_ISL_500843|2020-04-18:0.000000,hCoV-19/USA/VA-DCLS-0700/2020|EPI_ISL_500856|2020-04-18:0.000000,hCoV-19/Australia/NSW2237/2020|EPI_ISL_500679|2020-03-22:0.000101,hCoV-19/USA/VA-DCLS-0677/2020|EPI_ISL_500840|2020-04-18:0.000000,hCoV-19/USA/CT-UW-3465/2020|EPI_ISL_490986|2020-03-26:0.000000,hCoV-19/USA/CT-UW-3470/2020|EPI_ISL_490987|2020-03-26:0.000000,hCoV-19/England/BRIS-1853A32/2020|EPI_ISL_492308|2020-04-16:0.000000,hCoV-19/USA/CA-ALSR-1674/2020|EPI_ISL_494734|2020-03-20:0.000101,hCoV-19/USA/CA-ALSR-1675/2020|EPI_ISL_494735|2020-03-24:0.000034,hCoV-19/England/LIVE-A50FE/2020|EPI_ISL_500107|2020-03-14:0.000034,hCoV-19/Singapore/480/2020|EPI_ISL_492978|2020-03-15:0.000000,hCoV-19/England/BRIS-130A53/2020|EPI_ISL_492569|2020-04-14:0.000034,hCoV-19/Belgium/ULG-10017/2020|EPI_ISL_421195|2020-03-21:0.000034,hCoV-19/USA/CA-ALSR-1451/2020|EPI_ISL_494611|2020-03-25:0.000068,hCoV-19/USA/CA-ALSR-1463/2020|EPI_ISL_494619|2020-03-20:0.000068,hCoV-19/USA/MN-MDH-1335/2020|EPI_ISL_496921|2020-03-24:0.000000,hCoV-19/USA/MN-MDH-1337/2020|EPI_ISL_496923|2020-03-24:0.000101,hCoV-19/USA/MN-MDH-1341/2020|EPI_ISL_496927|2020-03-25:0.000018,hCoV-19/USA/CA-ALSR-1220/2020|EPI_ISL_494445|2020-04-21:0.000201,hCoV-19/Scotland/EDB2754/2020|EPI_ISL_488925|2020-03-29:0.000018,hCoV-19/Australia/ACT0018/2020|EPI_ISL_498485|2020-03:0.000101,hCoV-19/USA/FL-QDX-225/2020|EPI_ISL_498706|2020-04-16:0.000135,hCoV-19/USA/IA-QDX-249/2020|EPI_ISL_498721|2020-04-29:0.000000,hCoV-19/USA/MI-QDX-216/2020|EPI_ISL_498728|2020-03-14:0.000135,hCoV-19/USA/MD_NIDDL_2981/2020|EPI_ISL_491908|2020-04-07:0.000101,hCoV-19/USA/VA_NIDDL_3086/2020|EPI_ISL_491928|2020-04-09:0.000000,hCoV-19/Korea/KCDC2152/2020|EPI_ISL_498053|2020-03-23:0.000000,hCoV-19/Korea/KCDC2141/2020|EPI_ISL_498042|2020-03-23:0.000000,hCoV-19/Korea/KCDC2145/2020|EPI_ISL_498046|2020-03-22:0.000000,hCoV-19/England/NORT-2828FD/2020|EPI_ISL_488646|2020-03-27:0.000000,hCoV-19/USA/WA-UW-3489/2020|EPI_ISL_491024|2020-03-27:0.000068,hCoV-19/USA/WA-UW-3493/2020|EPI_ISL_491026|2020-03-27:0.000237,hCoV-19/USA/WA-UW-3490/2020|EPI_ISL_491025|2020-03-27:0.000068,hCoV-19/USA/WA-UW-3401/2020|EPI_ISL_491021|2020-03-27:0.000000,hCoV-19/USA/WA-UW-3497/2020|EPI_ISL_491027|2020-03-27:0.000034,hCoV-19/USA/WA-UW-3500/2020|EPI_ISL_491028|2020-03-27:0.000034,hCoV-19/USA/WA-UW-3340/2020|EPI_ISL_491017|2020-03-26:0.000000,hCoV-19/USA/WA-UW-3158/2020|EPI_ISL_491006|2020-03-28:0.000000,hCoV-19/USA/UN-UW-3146/2020|EPI_ISL_491002|2020-04-16:0.000068,hCoV-19/USA/WA-UW-3188/2020|EPI_ISL_491010|2020-03-27:0.000034,hCoV-19/USA/WA-UW-3356/2020|EPI_ISL_491018|2020-03-26:0.000000,hCoV-19/Costa_Rica/INC-0035/2020|EPI_ISL_491447|2020-03-15:0.000068,hCoV-19/Costa_Rica/INC-0025/2020|EPI_ISL_491437|2020-03-07:0.000068,hCoV-19/Costa_Rica/INC-0041/2020|EPI_ISL_491452|2020-03-20:0.000000,hCoV-19/USA/TX-GCID-192000251/2020|EPI_ISL_501170|2020-04-07:0.000101,hCoV-19/USA/MI-UM-2006S001114/2020|EPI_ISL_495585|2020-04-20:0.000101,hCoV-19/USA/MI-UM-2006S000956/2020|EPI_ISL_495563|2020-04-13:0.000000,hCoV-19/USA/MI-UM-2006S001097/2020|EPI_ISL_495579|2020-04-14:0.000101,hCoV-19/USA/MI-UM-2006S001135/2020|EPI_ISL_495592|2020-05-05:0.000135,hCoV-19/USA/MI-UM-2006S005725/2020|EPI_ISL_495594|2020-03-30:0.000000,hCoV-19/Hong_Kong/HKU-200723-039/2020|EPI_ISL_497806|2020-03-29:0.000000,hCoV-19/USA/FL-BPHL-0465/2020|EPI_ISL_495371|2020-03-25:0.000000,hCoV-19/USA/FL-BPHL-0484/2020|EPI_ISL_495390|2020-03-21:0.000203,hCoV-19/USA/VA-DCLS-0633/2020|EPI_ISL_495306|2020-04-11:0.000101,hCoV-19/USA/VA-DCLS-0649/2020|EPI_ISL_495321|2020-04-11:0.000034,hCoV-19/USA/VA-DCLS-0654/2020|EPI_ISL_495326|2020-04-11:0.000000,hCoV-19/USA/WA-S1423/2020|EPI_ISL_495873|2020-05-19:0.000034,hCoV-19/USA/WA-S1424/2020|EPI_ISL_495874|2020-05-19:0.000034,hCoV-19/USA/WA-S1425/2020|EPI_ISL_495875|2020-05-20:0.000000,hCoV-19/USA/WA-S1428/2020|EPI_ISL_495878|2020-05-20:0.000000,hCoV-19/USA/WY-WYPHL-20007405/2020|EPI_ISL_493064|2020-04-02:0.000068,hCoV-19/USA/MN-MDH-1323/2020|EPI_ISL_495622|2020-03-25:0.000000,hCoV-19/USA/MN-MDH-1325/2020|EPI_ISL_495624|2020-03-26:0.000000,hCoV-19/USA/MN-MDH-1328/2020|EPI_ISL_495627|2020-03-25:0.000034,hCoV-19/Switzerland/100089/2020|EPI_ISL_451681|2020-03-12:0.000000,((hCoV-19/USA/CA-SR0386/2020|EPI_ISL_458265|2020-04-10:0.000034,(((hCoV-19/USA/CA-CZB-1457/2020|EPI_ISL_468418|2020-04-11:0.000000,hCoV-19/USA/CA-CZB-1459/2020|EPI_ISL_468420|2020-04-19:0.000000)11702:0.000000,(hCoV-19/USA/CA-CZB-1562/2020|EPI_ISL_468499|2020-04-02:0.000034,hCoV-19/USA/CA-CZB-1563/2020|EPI_ISL_468500|2020-04-02:0.000000,hCoV-19/USA/CA-CZB-1560/2020|EPI_ISL_468497|2020-03-30:0.000000)11703:0.000000,hCoV-19/USA/CA-SR0193/2020|EPI_ISL_437588|2020-03-23:0.000034,hCoV-19/USA/CA-ALSR-0943-SAN/2020|EPI_ISL_483427|2020-03-28:0.000068,hCoV-19/USA/CA-SR0189/2020|EPI_ISL_437591|2020-03-26:0.000000,hCoV-19/USA/CA-SR0128/2020|EPI_ISL_445113|2020-03-28:0.000000,hCoV-19/USA/CA-CZB-1227/2020|EPI_ISL_450476|2020-03-25:0.000000,(hCoV-19/USA/UT-021/2020|EPI_ISL_418963|2020-03-14:0.000000,hCoV-19/USA/UT-022/2020|EPI_ISL_418964|2020-03-14:0.000000)11709:0.000170,hCoV-19/USA/CA-CZB-1341/2020|EPI_ISL_468360|2020-04-08:0.000034,(hCoV-19/USA/CA-ALSR-0718-SAN/2020|EPI_ISL_483321|2020-03-27:0.000000,hCoV-19/USA/CA-ALSR-1432/2020|EPI_ISL_494598|2020-03-27:0.000000)11711:0.000034)11700:0.000000,(hCoV-19/USA/CA-SR0228/2020|EPI_ISL_437574|2020-04-07:0.000000,hCoV-19/USA/CA-SR0395/2020|EPI_ISL_458270|2020-04-04:0.000068)11742:0.000022,hCoV-19/USA/CA-ALSR-1578/2020|EPI_ISL_494668|2020-04-03:0.000000,(hCoV-19/USA/CA-ALSR-0815-SAN/2020|EPI_ISL_483377|2020-03-30:0.000000,hCoV-19/USA/CA-ALSR-0700-SAN/2020|EPI_ISL_483311|2020-03-28:0.000000)11744:0.000000,(hCoV-19/USA/CA-ALSR-1588/2020|EPI_ISL_494676|2020-04-22:0.000000,hCoV-19/USA/CA-ALSR-0795-SAN/2020|EPI_ISL_483363|2020-04-04:0.000068)11745:0.000034,hCoV-19/USA/CA-SR0358/2020|EPI_ISL_458242|2020-04-20:0.000000,(hCoV-19/USA/CA-SR0135/2020|EPI_ISL_445116|2020-03-31:0.000000,hCoV-19/USA/CA-SR0373/2020|EPI_ISL_458256|2020-04-07:0.000000)11732:0.000000,((hCoV-19/USA/CA-ALSR-0764-SAN/2020|EPI_ISL_483343|2020-04-03:0.000034,hCoV-19/USA/CA-ALSR-0515-SAN/2020|EPI_ISL_483194|2020-03-04:0.000000,hCoV-19/USA/CA-ALSR-0822-SAN/2020|EPI_ISL_483382|2020-04-03:0.000000)11734:0.000034,(hCoV-19/USA/CA-ALSR-0590-SAN/2020|EPI_ISL_483245|2020-04-14:0.000000,hCoV-19/USA/CA-ALSR-0586-SAN/2020|EPI_ISL_483242|2020-04-14:0.000000)11736:0.000000)11733:0.000000,hCoV-19/USA/CA-ALSR-1443/2020|EPI_ISL_494605|2020-03-28:0.000068,hCoV-19/USA/CA-SR0188/2020|EPI_ISL_437592|2020-03-28:0.000034,hCoV-19/USA/CA-ALSR-0671-SAN/2020|EPI_ISL_483291|2020-04-24:0.000000,hCoV-19/USA/CA-SR0359/2020|EPI_ISL_458243|2020-04-12:0.000034,hCoV-19/USA/CA-SR0368/2020|EPI_ISL_458251|2020-04-15:0.000034,hCoV-19/USA/CA-ALSR-0541-SAN/2020|EPI_ISL_483212|2020-04-24:0.000000,hCoV-19/USA/CA-SR0409/2020|EPI_ISL_458279|2020-04-11:0.000000,hCoV-19/USA/CA-ALSR-0689-SAN/2020|EPI_ISL_483304|2020-03-27:0.000000,hCoV-19/USA/CA-ALSR-1687/2020|EPI_ISL_494744|2020-03-25:0.000034,hCoV-19/USA/CA-ALSR-1662/2020|EPI_ISL_494723|2020-03-25:0.000034,hCoV-19/USA/CA-ALSR-1393/2020|EPI_ISL_494581|2020-05-07:0.000000,hCoV-19/USA/CA-ALSR-1419/2020|EPI_ISL_494592|2020-03-16:0.000068,hCoV-19/USA/CA-ALSR-1620/2020|EPI_ISL_494691|2020-04-23:0.000068,hCoV-19/USA/CA-ALSR-1171/2020|EPI_ISL_494412|2020-04-01:0.000000,hCoV-19/USA/UT-QDX-17/2020|EPI_ISL_467915|2020-03-12:0.000000,hCoV-19/USA/CA-SR0094/2020|EPI_ISL_445094|2020-03-17:0.000004,hCoV-19/USA/CA-ALSR-0766-SAN/2020|EPI_ISL_483345|2020-04-16:0.000000,hCoV-19/USA/CA-ALSR-0849-SAN/2020|EPI_ISL_483397|2020-04-23:0.000000,hCoV-19/USA/CA-ALSR-0697-SAN/2020|EPI_ISL_483308|2020-03-26:0.000000,(hCoV-19/USA/CA-ALSR-0944-SAN/2020|EPI_ISL_483428|2020-03-28:0.000000,hCoV-19/USA/CA-ALSR-0701-SAN/2020|EPI_ISL_483312|2020-03-28:0.000000)11726:0.000000,hCoV-19/USA/CA-SR0179/2020|EPI_ISL_437598|2020-03-25:0.000004,hCoV-19/USA/CA-SR0257/2020|EPI_ISL_437555|2020-03-20:0.000000,hCoV-19/USA/CA-SR0448/2020|EPI_ISL_467972|2020-04-18:0.000000,hCoV-19/USA/IL-QDX-198/2020|EPI_ISL_494515|2020-04-30:0.000000,(hCoV-19/USA/CA-ALSR-1301/2020|EPI_ISL_494485|2020-05-03:0.000000,hCoV-19/USA/CA-ALSR-1231/2020|EPI_ISL_494452|2020-05-06:0.000000,hCoV-19/USA/CA-ALSR-1254/2020|EPI_ISL_494458|2020-05-05:0.000000,hCoV-19/USA/CA-ALSR-1275/2020|EPI_ISL_494473|2020-05-06:0.000034,hCoV-19/USA/CA-ALSR-1303/2020|EPI_ISL_494487|2020-05-03:0.000034)11728:0.000034,hCoV-19/USA/CA-CZB-2089/2020|EPI_ISL_486332|2020-05-06:0.000034)11699:0.000000)11698:0.000034,hCoV-19/Netherlands/NoordBrabant_108/2020|EPI_ISL_460789|2020-04-10:0.000034,hCoV-19/Netherlands/NoordBrabant_107/2020|EPI_ISL_455291|2020-04-04:0.000000,hCoV-19/Netherlands/NoordBrabant_109/2020|EPI_ISL_460790|2020-04-14:0.000000)11697:0.000000,(hCoV-19/Israel/CVL-nL19/2020|EPI_ISL_435289|2020-03:0.000000,((hCoV-19/USA/FL-BPHL-0293/2020|EPI_ISL_480944|2020-05-16:0.000068,hCoV-19/USA/FL-BPHL-0291/2020|EPI_ISL_480942|2020-05-16:0.000068)12040:0.000034,hCoV-19/USA/FL-BPHL-0196/2020|EPI_ISL_480847|2020-04-05:0.000000,hCoV-19/USA/FL-BPHL-0195/2020|EPI_ISL_480846|2020-04-05:0.000034)12038:0.000034)12037:0.000034,(hCoV-19/USA/NY-PV09135/2020|EPI_ISL_422507|2020-03-20:0.000000,hCoV-19/USA/NY-Wadsworth-11330-01/2020|EPI_ISL_426328|2020-03-07:0.000000)12041:0.000000,(hCoV-19/Iceland/364/2020|EPI_ISL_424388|2020-03-19:0.000034,hCoV-19/USA/NY-PV08448/2020|EPI_ISL_421399|2020-03-17:0.000135)12052:0.000000,hCoV-19/USA/MI-QDX-183/2020|EPI_ISL_494522|2020-04-27:0.000068,hCoV-19/USA/CT-UW-6590/2020|EPI_ISL_461414|2020-04-03:0.000000,hCoV-19/USA/MI-UM-2006S000930/2020|EPI_ISL_484759|2020-03-28:0.000000,hCoV-19/USA/WA-UW-2104/2020|EPI_ISL_426087|2020-03-24:0.000022,(hCoV-19/USA/WA-S1959/2020|EPI_ISL_497387|2020-06-04:0.000000,hCoV-19/USA/WA-S833/2020|EPI_ISL_450003|2020-04-16:0.000000)12056:0.000000,hCoV-19/USA/WA-UW-3862/2020|EPI_ISL_427196|2020-03-26:0.000000,hCoV-19/Switzerland/100080/2020|EPI_ISL_451672|2020-03-13:0.000000,hCoV-19/Denmark/ALAB-SSI-614/2020|EPI_ISL_436996|2020-03-24:0.000000,hCoV-19/USA/NY-PV08447/2020|EPI_ISL_421398|2020-03-17:0.000034,hCoV-19/USA/WA-UW134/2020|EPI_ISL_416672|2020-03-10:0.000034,(hCoV-19/USA/CA-CSMC6/2020|EPI_ISL_475673|2020-03-27:0.000000,((hCoV-19/USA/NY-PV09464/2020|EPI_ISL_450137|2020-03-19:0.000000,hCoV-19/Scotland/GCVR-1710DC/2020|EPI_ISL_459542|2020-03-24:0.000034)12350:0.000000,hCoV-19/USA/CA-CZB-1889/2020|EPI_ISL_486188|2020-04-17:0.000068)12349:0.000034)12348:0.000000,(hCoV-19/USA/WA-UW-6404/2020|EPI_ISL_430977|2020-04-03:0.000000,hCoV-19/Northern_Ireland/NIRE-FA85C/2020|EPI_ISL_441659|2020-03-31:0.000034,(hCoV-19/USA/TX-QDX-261/2020|EPI_ISL_498742|2020-05-01:0.000000,hCoV-19/USA/TX-QDX-188/2020|EPI_ISL_494543|2020-04-27:0.000000)12454:0.000068)12452:0.000034,(hCoV-19/Denmark/ALAB-SSI120/2020|EPI_ISL_429349|2020-03-08:0.000000,hCoV-19/USA/CA-CSMC98/2020|EPI_ISL_475715|2020-04-07:0.000000,hCoV-19/USA/PA-MGEL130/2020|EPI_ISL_454398|2020:0.000000,hCoV-19/Israel/701002540/2020|EPI_ISL_447292|2020-03-25:0.000000,hCoV-19/Israel/701002591/2020|EPI_ISL_447287|2020-03-26:0.000000)12455:0.000068,(hCoV-19/USA/WA-S1266/2020|EPI_ISL_495716|2020-05-13:0.000101,hCoV-19/USA/WA-S958/2020|EPI_ISL_463448|2020-04-29:0.000034,hCoV-19/USA/WA-QDX-235/2020|EPI_ISL_498744|2020-04-27:0.000000,hCoV-19/USA/WA-S957/2020|EPI_ISL_463447|2020-04-28:0.000000)12464:0.000000,(hCoV-19/Canada/ON_PHL3692/2020|EPI_ISL_418360|2020-03-11:0.000034,(hCoV-19/USA/MN-MDH-1251/2020|EPI_ISL_482972|2020-06-02:0.000000,(hCoV-19/Australia/VIC95/2020|EPI_ISL_419806|2020-03-16:0.000000,hCoV-19/USA/UT-033/2020|EPI_ISL_417976|2020-03-19:0.000034,hCoV-19/USA/UT-097/2020|EPI_ISL_430035|2020-03-15:0.000034)12469:0.000000)12468:0.000068)12467:0.000000,((hCoV-19/USA/NY-NYUMC453/2020|EPI_ISL_435520|2020-04-20:0.000000,(hCoV-19/Australia/VIC857/2020|EPI_ISL_427116|2020-04-05:0.000000,(hCoV-19/Australia/VIC1161/2020|EPI_ISL_430615|2020-04-09:0.000000,(hCoV-19/Australia/VIC1491/2020|EPI_ISL_456463|2020-04-27:0.000000,hCoV-19/Australia/VIC1557/2020|EPI_ISL_456479|2020-05-02:0.000000,(hCoV-19/Australia/VIC2019/2020|EPI_ISL_480661|2020-05-15:0.000000,hCoV-19/Australia/VIC2018/2020|EPI_ISL_480660|2020-05-15:0.000068)12515:0.000034,(hCoV-19/Australia/VIC1960/2020|EPI_ISL_480683|2020-06-10:0.000034,hCoV-19/Australia/VIC1662/2020|EPI_ISL_456563|2020-05-12:0.000034,hCoV-19/Australia/VIC1588/2020|EPI_ISL_456508|2020-05-05:0.000000,hCoV-19/Australia/VIC1657/2020|EPI_ISL_456558|2020-05-12:0.000000,hCoV-19/Australia/VIC1659/2020|EPI_ISL_456560|2020-05-12:0.000000,hCoV-19/Australia/VIC1674/2020|EPI_ISL_456573|2020-05-12:0.000000,hCoV-19/Australia/VIC1812/2020|EPI_ISL_480636|2020-05-27:0.000000,hCoV-19/Australia/VIC1587/2020|EPI_ISL_456507|2020:0.000000,hCoV-19/Australia/VIC1575/2020|EPI_ISL_456495|2020:0.000000,hCoV-19/Australia/VIC1648/2020|EPI_ISL_456550|2020-05-09:0.000000,hCoV-19/Australia/VIC1618/2020|EPI_ISL_456526|2020-05-05:0.000000,hCoV-19/Australia/VIC1658/2020|EPI_ISL_456559|2020-05-12:0.000000,hCoV-19/Australia/VIC1581/2020|EPI_ISL_456500|2020-05-05:0.000000,hCoV-19/Australia/VIC1675/2020|EPI_ISL_456574|2020-05-09:0.000000,hCoV-19/Australia/VIC1680/2020|EPI_ISL_456575|2020-05-12:0.000000)12519:0.000000,hCoV-19/Australia/VIC1493/2020|EPI_ISL_456471|2020-04-28:0.000000,hCoV-19/Australia/VIC1562/2020|EPI_ISL_456492|2020-05-04:0.000068,hCoV-19/Australia/VIC1458/2020|EPI_ISL_456454|2020-04-20:0.000068,hCoV-19/Australia/VIC1498/2020|EPI_ISL_456464|2020-04-29:0.000000,hCoV-19/Australia/VIC1559/2020|EPI_ISL_456482|2020-05-03:0.000000,hCoV-19/Australia/VIC1589/2020|EPI_ISL_456509|2020-05-07:0.000000,hCoV-19/Australia/VIC1586/2020|EPI_ISL_456506|2020:0.000034,hCoV-19/Australia/VIC1499/2020|EPI_ISL_456472|2020-04-29:0.000034,hCoV-19/Australia/VIC1590/2020|EPI_ISL_456510|2020-05-07:0.000068,hCoV-19/Australia/VIC1533/2020|EPI_ISL_456478|2020-05-06:0.000000,hCoV-19/Australia/VIC1796/2020|EPI_ISL_480608|2020-05-02:0.000000,(hCoV-19/Australia/VIC1561/2020|EPI_ISL_456480|2020-05-04:0.000000,hCoV-19/Australia/VIC1646/2020|EPI_ISL_456548|2020-05-09:0.000000,hCoV-19/Australia/VIC1667/2020|EPI_ISL_456568|2020-05-10:0.000000)12506:0.000000,hCoV-19/Australia/VIC1634/2020|EPI_ISL_456539|2020-05-03:0.000000,hCoV-19/Australia/VIC2060/2020|EPI_ISL_480746|2020-05-10:0.000000,hCoV-19/Australia/VIC1601/2020|EPI_ISL_456595|2020-05-16:0.000000,hCoV-19/Australia/VIC1624/2020|EPI_ISL_456531|2020-05-10:0.000000,hCoV-19/Australia/VIC1639/2020|EPI_ISL_456542|2020-05-02:0.000000,hCoV-19/Australia/VIC1637/2020|EPI_ISL_456540|2020-05-02:0.000000,hCoV-19/Australia/VIC1638/2020|EPI_ISL_456541|2020-05-02:0.000034,hCoV-19/Australia/VIC1633/2020|EPI_ISL_456538|2020-05-04:0.000000)12493:0.000068)12492:0.000034,hCoV-19/Australia/VIC1433/2020|EPI_ISL_456440|2020-04-17:0.000034,hCoV-19/Australia/VIC1192/2020|EPI_ISL_430528|2020-03-30:0.000000)12489:0.000000)12488:0.000034,hCoV-19/USA/MI-MDHHS-SC20165/2020|EPI_ISL_436878|2020-03-27:0.000000,hCoV-19/England/20142083804/2020|EPI_ISL_423466|2020-03-30:0.000000,(hCoV-19/Denmark/ALAB-HH64/2020|EPI_ISL_429310|2020-03-17:0.000000,(hCoV-19/England/BRIS-1221AA/2020|EPI_ISL_439957|2020-03-22:0.000068,hCoV-19/India/CCMB_L1470/2020|EPI_ISL_471601|2020-05-25:0.000000)12487:0.000000)12486:0.000000,hCoV-19/USA/NY-NYUMC272/2020|EPI_ISL_428786|2020-04-06:0.000000,hCoV-19/USA/NY-NYUMC241/2020|EPI_ISL_427640|2020-04-05:0.000000,(hCoV-19/Luxembourg/LNS9063347/2020|EPI_ISL_445067|2020-04-21:0.000000,hCoV-19/Luxembourg/LNS2458393/2020|EPI_ISL_434504|2020-04-14:0.000000)12479:0.000000,(hCoV-19/USA/VA-DCLS-0636/2020|EPI_ISL_495308|2020-04-11:0.000068,hCoV-19/USA/DC-HP00135/2020|EPI_ISL_457822|2020-03-25:0.000000)12482:0.000000,hCoV-19/Germany/BAV-MVP0124/2020|EPI_ISL_451941|2020-03-23:0.000000,(hCoV-19/USA/WI-UW-676/2020|EPI_ISL_491357|2020-06-26:0.000034,hCoV-19/USA/WI-UW-588/2020|EPI_ISL_484963|2020-06-22:0.000034,hCoV-19/USA/WI-UW-610/2020|EPI_ISL_484985|2020-06-23:0.000000)12484:0.000034,hCoV-19/USA/WA-S642/2020|EPI_ISL_438195|2020-04-19:0.000000)12472:0.000000,(hCoV-19/Denmark/ALAB-SSI-681/2020|EPI_ISL_444859|2020-03-27:0.000000,hCoV-19/Denmark/ALAB-SSI-854/2020|EPI_ISL_444942|2020-03-29:0.000034,hCoV-19/New_Zealand/20VR1893/2020|EPI_ISL_456297|2020-04-01:0.000034,hCoV-19/Denmark/ALAB-SSI-626/2020|EPI_ISL_437006|2020-03-24:0.000000,(hCoV-19/Denmark/ALAB-SSI-1387/2020|EPI_ISL_444853|2020-04-03:0.000034,hCoV-19/Denmark/ALAB-SSI592/2020|EPI_ISL_429589|2020-03-28:0.000034)12540:0.000000,hCoV-19/Denmark/ALAB-SSI-1390/2020|EPI_ISL_444855|2020-04-03:0.000000,hCoV-19/Denmark/ALAB-HH65/2020|EPI_ISL_429311|2020-03-17:0.000000,(hCoV-19/Denmark/ALAB-HH-250/2020|EPI_ISL_452088|2020-04-25:0.000000,(hCoV-19/Denmark/ALAB-HH-206/2020|EPI_ISL_452062|2020-04-27:0.000000,hCoV-19/Denmark/ALAB-HH-252/2020|EPI_ISL_452089|2020-04-26:0.000034,hCoV-19/Denmark/ALAB-HH-254/2020|EPI_ISL_452090|2020-04-26:0.000034)12561:0.000068)12560:0.000000,hCoV-19/Denmark/ALAB-SSI-761/2020|EPI_ISL_444892|2020-03-14:0.000068,hCoV-19/Denmark/ALAB-SSI-1386/2020|EPI_ISL_444852|2020-04-03:0.000028,hCoV-19/Denmark/ALAB-SSI-774/2020|EPI_ISL_444899|2020-03-18:0.000000,hCoV-19/Denmark/ALAB-SSI434/2020|EPI_ISL_429529|2020-03-24:0.000000,hCoV-19/Denmark/ALAB-SSI501/2020|EPI_ISL_429572|2020-03-24:0.000000,hCoV-19/Denmark/ALAB-SSI510/2020|EPI_ISL_429578|2020-03-25:0.000034,hCoV-19/Denmark/ALAB-HH-238/2020|EPI_ISL_452079|2020-03-28:0.000068,hCoV-19/Denmark/ALAB-HH-194/2020|EPI_ISL_452057|2020-04-15:0.000034,hCoV-19/Denmark/ALAB-HH46/2020|EPI_ISL_429300|2020-03-13:0.000068,hCoV-19/Denmark/ALAB-HH50/2020|EPI_ISL_429302|2020-03-16:0.000034,hCoV-19/Denmark/ALAB-SSI-797/2020|EPI_ISL_444911|2020-03-30:0.000034,hCoV-19/Denmark/ALAB-SSI-894/2020|EPI_ISL_444961|2020-03-30:0.000000,hCoV-19/Denmark/ALAB-SSI-905/2020|EPI_ISL_444967|2020-03-30:0.000068,hCoV-19/Denmark/ALAB-SSI372/2020|EPI_ISL_429478|2020-03-23:0.000000,hCoV-19/Denmark/ALAB-SSI352/2020|EPI_ISL_429465|2020-03-23:0.000034,hCoV-19/Denmark/ALAB-SSI357/2020|EPI_ISL_429468|2020-03-23:0.000000,hCoV-19/Denmark/ALAB-HH87/2020|EPI_ISL_429327|2020-03-15:0.000000,hCoV-19/Denmark/ALAB-HH-153/2020|EPI_ISL_452028|2020-03-19:0.000010,hCoV-19/Denmark/ALAB-SSI-828/2020|EPI_ISL_444926|2020-03-30:0.000000,hCoV-19/Denmark/ALAB-SSI-888/2020|EPI_ISL_444957|2020-03-30:0.000024,hCoV-19/Denmark/ALAB-HH-186/2020|EPI_ISL_452050|2020-04-14:0.000000,hCoV-19/Denmark/ALAB-HH66/2020|EPI_ISL_429312|2020-03-18:0.000000,hCoV-19/Denmark/ALAB-SSI-670/2020|EPI_ISL_437030|2020-03-26:0.000000,(hCoV-19/England/CAMB-7EF79/2020|EPI_ISL_442923|2020-04-07:0.000000,hCoV-19/England/CAMB-1AB73E/2020|EPI_ISL_470184|2020-04-21:0.000169,hCoV-19/England/CAMB-7771E/2020|EPI_ISL_439422|2020-03-30:0.000000,(hCoV-19/Denmark/ALAB-SSI437/2020|EPI_ISL_429530|2020-03-25:0.000000,hCoV-19/Denmark/ALAB-SSI412A/2020|EPI_ISL_429508|2020-03-23:0.000034)12571:0.000000)12568:0.000034,hCoV-19/Denmark/ALAB-SSI495/2020|EPI_ISL_429570|2020-03-24:0.000000,(hCoV-19/Denmark/ALAB-SSI-767/2020|EPI_ISL_444895|2020-03-20:0.000000,hCoV-19/Denmark/ALAB-SSI-604/2020|EPI_ISL_436988|2020-03-27:0.000000,hCoV-19/Denmark/ALAB-SSI-605/2020|EPI_ISL_436989|2020-03-27:0.000000)12545:0.000034,hCoV-19/Denmark/ALAB-SSI-832/2020|EPI_ISL_444928|2020-03-30:0.000000,hCoV-19/Denmark/ALAB-SSI448/2020|EPI_ISL_429535|2020-03-25:0.000000,hCoV-19/Denmark/ALAB-HH-233/2020|EPI_ISL_452077|2020-04-28:0.000000,hCoV-19/Denmark/ALAB-HH-189/2020|EPI_ISL_452052|2020-04-14:0.000034,hCoV-19/Denmark/ALAB-SSI-1096/2020|EPI_ISL_437633|2020-04-01:0.000068,hCoV-19/Denmark/ALAB-SSI347/2020|EPI_ISL_429461|2020-03-23:0.000000,hCoV-19/Denmark/ALAB-HH-199/2020|EPI_ISL_452060|2020-04-26:0.000000,(hCoV-19/Denmark/ALAB-SSI-1192/2020|EPI_ISL_437636|2020-03-31:0.000000,hCoV-19/Denmark/ALAB-SSI489/2020|EPI_ISL_429566|2020-03-23:0.000000)12551:0.000000,hCoV-19/Denmark/ALAB-SSI488/2020|EPI_ISL_429565|2020-03-24:0.000000,(hCoV-19/Denmark/ALAB-SSI-765/2020|EPI_ISL_444894|2020-03-20:0.000000,hCoV-19/Denmark/ALAB-SSI-775/2020|EPI_ISL_444900|2020-03-19:0.000034)12553:0.000000)12533:0.000000,(hCoV-19/USA/WA-UW-3828/2020|EPI_ISL_427183|2020-03-25:0.000034,hCoV-19/Canada/NL_98/2020|EPI_ISL_469237|2020-03-22:0.000000,hCoV-19/USA/WI-UW-30/2020|EPI_ISL_421288|2020-03-26:0.000068,hCoV-19/Scotland/EDB1582/2020|EPI_ISL_433087|2020-04-13:0.000068)6038:0.000000,(hCoV-19/USA/TX-QDX-191/2020|EPI_ISL_494546|2020-04-29:0.000000,hCoV-19/USA/TX-HMH0451/2020|EPI_ISL_435030|2020-04-03:0.000000,hCoV-19/USA/CA-CSMC126/2020|EPI_ISL_475603|2020-04-09:0.000000)6041:0.000000,hCoV-19/Austria/CeMM0013/2020|EPI_ISL_419666|2020-03-11:0.000034,((hCoV-19/USA/WA-UW-1880/2020|EPI_ISL_424311|2020-03-24:0.000000,(hCoV-19/Scotland/EDB153/2020|EPI_ISL_433074|2020-03-24:0.000000,(hCoV-19/Scotland/GCVR-172220/2020|EPI_ISL_469966|2020-03-30:0.000000,(hCoV-19/Scotland/CVR2716/2020|EPI_ISL_473537|2020-04-18:0.000000,hCoV-19/Scotland/CVR2600/2020|EPI_ISL_477984|2020-04-16:0.000034)6061:0.000000)6060:0.000034,hCoV-19/Scotland/EDB2597/2020|EPI_ISL_439236|2020-04-24:0.000101,hCoV-19/Scotland/EDB2287/2020|EPI_ISL_439179|2020-04-21:0.000000,hCoV-19/Scotland/EDB142/2020|EPI_ISL_425912|2020-03-23:0.000000)6056:0.000000)6055:0.000000,hCoV-19/USA/WA-S979/2020|EPI_ISL_463469|2020-04-09:0.000000,(hCoV-19/USA/MN-MDH-146/2020|EPI_ISL_427285|2020-03-22:0.000034,hCoV-19/Egypt/CUNCI-HGC028/2020|EPI_ISL_468062|2020-05-02:0.000000,(hCoV-19/New_Zealand/20VR1862/2020|EPI_ISL_456288|2020-03-30:0.000000,hCoV-19/New_Zealand/20VR1936/2020|EPI_ISL_456315|2020-04-04:0.000000)6066:0.000068,hCoV-19/USA/CA-CZB-1437/2020|EPI_ISL_468407|2020-03-26:0.000034)6063:0.000034)6054:0.000034,(hCoV-19/England/NORT-28C7AB/2020|EPI_ISL_469325|2020-05-15:0.000000,hCoV-19/England/NORT-28C028/2020|EPI_ISL_492975|2020-05-11:0.000034,hCoV-19/England/NORT-28C538/2020|EPI_ISL_492924|2020-05-14:0.000034,hCoV-19/England/NORT-296CFA/2020|EPI_ISL_484279|2020-04-28:0.000000,hCoV-19/England/NORT-297181/2020|EPI_ISL_488159|2020-04-23:0.000000,(hCoV-19/England/NORT-29EE29/2020|EPI_ISL_493539|2020-05-11:0.000000,hCoV-19/England/NORT-29DE0C/2020|EPI_ISL_484318|2020-05-06:0.000034)6083:0.000000,hCoV-19/England/NORT-29DA62/2020|EPI_ISL_484306|2020-05-07:0.000000,hCoV-19/England/NORT-29CD1F/2020|EPI_ISL_499790|2020-05-01:0.000034,hCoV-19/England/NORT-296FA6/2020|EPI_ISL_484282|2020-04-27:0.000000,hCoV-19/England/NORT-29D2F1/2020|EPI_ISL_499801|2020-05-03:0.000000)6078:0.000000,(hCoV-19/USA/CA-CSMC140/2020|EPI_ISL_475619|2020-04-12:0.000000,hCoV-19/USA/WA-S636/2020|EPI_ISL_438189|2020-04-17:0.000000)6088:0.000000,hCoV-19/USA/MI-MDHHS-SC20110/2020|EPI_ISL_436822|2020-03-18:0.000034,(hCoV-19/USA/MD-HP00033/2020|EPI_ISL_438226|2020-03-16:0.000000,hCoV-19/USA/MD-HP00064/2020|EPI_ISL_457806|2020-03-16:0.000000,hCoV-19/USA/NY-Wadsworth-10690-01/2020|EPI_ISL_426028|2020-03-04:0.000000,hCoV-19/USA/VA-DCLS-0549/2020|EPI_ISL_485850|2020-03-12:0.000001)7213:0.000000,(hCoV-19/USA/CA-CSMC21/2020|EPI_ISL_475631|2020-03-25:0.000000,(hCoV-19/USA/OR-PROV-106/2020|EPI_ISL_482374|2020-04-23:0.000000,(hCoV-19/USA/OR-PROV-126/2020|EPI_ISL_482390|2020-04-28:0.000034,hCoV-19/USA/OR-PROV-147/2020|EPI_ISL_482405|2020-05-02:0.000000)7220:0.000000,hCoV-19/USA/OR-PROV-128/2020|EPI_ISL_482392|2020-04-29:0.000000,hCoV-19/USA/OR-PROV-132/2020|EPI_ISL_482395|2020-05-01:0.000034,hCoV-19/USA/OR-PROV-133/2020|EPI_ISL_482396|2020-05-01:0.000102,hCoV-19/USA/OR-PROV-137/2020|EPI_ISL_482399|2020-05-02:0.000068,hCoV-19/USA/OR-PROV-201/2020|EPI_ISL_482443|2020-05-08:0.000000,hCoV-19/USA/OR-PROV-183/2020|EPI_ISL_482431|2020-05-14:0.000000,hCoV-19/USA/OR-PROV-194/2020|EPI_ISL_482439|2020-05-18:0.000000,hCoV-19/USA/OR-PROV-156/2020|EPI_ISL_482411|2020-05-05:0.000000,hCoV-19/USA/OR-PROV-170/2020|EPI_ISL_482421|2020-05-11:0.000000)7217:0.000000)7216:0.000000,(hCoV-19/England/BRIS-1249BF/2020|EPI_ISL_443825|2020-03-26:0.000000,(hCoV-19/USA/OR-PROV-096/2020|EPI_ISL_482367|2020-04-21:0.000000,hCoV-19/USA/OR-PROV-161/2020|EPI_ISL_482415|2020-05-06:0.000068)7681:0.000000)7680:0.000034,((((hCoV-19/USA/CA-SR0136/2020|EPI_ISL_445117|2020-03-14:0.000000,hCoV-19/USA/CA-SR0098/2020|EPI_ISL_445097|2020-03-14:0.000034)7730:0.000000,hCoV-19/USA/CA-SR0430/2020|EPI_ISL_467960|2020-03-13:0.000000,(hCoV-19/USA/UT-080/2020|EPI_ISL_430031|2020-03-15:0.000000,hCoV-19/USA/NY-NYUMC526/2020|EPI_ISL_444643|2020-03-29:0.000000,hCoV-19/USA/CA-CZB0740/2020|EPI_ISL_429023|2020-03-31:0.000000,(hCoV-19/Australia/VIC655/2020|EPI_ISL_426951|2020-03-28:0.000068,hCoV-19/USA/CT-UW-6385/2020|EPI_ISL_430973|2020-04-01:0.000034)7709:0.000000,hCoV-19/USA/CA-CZB-1282/2020|EPI_ISL_454640|2020-04-01:0.000000,hCoV-19/USA/NY-NYUMC19/2020|EPI_ISL_418204|2020-03-17:0.000000,hCoV-19/USA/NY-NYUMC7/2020|EPI_ISL_418192|2020-03-16:0.000000,hCoV-19/Iceland/336/2020|EPI_ISL_417665|2020-03-14:0.000000,hCoV-19/USA/NY-NYUMC304/2020|EPI_ISL_430331|2020-03-30:0.000034,hCoV-19/Canada/NB_245/2020|EPI_ISL_481743|2020-03-24:0.000000,hCoV-19/USA/NY-PV09468/2020|EPI_ISL_450141|2020-03-19:0.000000,hCoV-19/USA/NY-PV09400/2020|EPI_ISL_450081|2020-03-19:0.000068)7705:0.000000,(hCoV-19/USA/CA-QDX-267/2020|EPI_ISL_498702|2020-05-01:0.000000,hCoV-19/USA/CA-QDX-266/2020|EPI_ISL_498701|2020-05-01:0.000034)7716:0.000026,(hCoV-19/USA/CA-CZB-1132/2020|EPI_ISL_445180|2020-03-30:0.000068,hCoV-19/USA/CA-CZB0147/2020|EPI_ISL_429011|2020-04-08:0.000034)7717:0.000034,hCoV-19/USA/CA-SR0424/2020|EPI_ISL_467955|2020-03-18:0.000000,hCoV-19/USA/CA-SR0418/2020|EPI_ISL_467952|2020-03-18:0.000000,hCoV-19/Singapore/95/2020|EPI_ISL_435700|2020-03-18:0.000000,hCoV-19/USA/CA-CZB-1427/2020|EPI_ISL_468398|2020-03-21:0.000000,hCoV-19/USA/NJ-QDX-55/2020|EPI_ISL_467881|2020-03-14:0.000000,(hCoV-19/USA/CA-QDX-34/2020|EPI_ISL_467828|2020-03-15:0.000101,hCoV-19/USA/WA-UW-1570/2020|EPI_ISL_423020|2020-03-19:0.000000,hCoV-19/USA/WA-UW-1595/2020|EPI_ISL_424170|2020-03-19:0.000034)7727:0.000000,hCoV-19/USA/CA-CZB-1425/2020|EPI_ISL_468397|2020-03-20:0.000068,hCoV-19/USA/CA-CZB-1421/2020|EPI_ISL_468394|2020-03-20:0.000034,hCoV-19/USA/CT-UW-652/2020|EPI_ISL_476917|2020-03-13:0.000000,hCoV-19/USA/NY-PV08125/2020|EPI_ISL_421354|2020-03-13:0.000000,hCoV-19/Colombia/GVI-93470/2020|EPI_ISL_447780|2020-04-01:0.000000,hCoV-19/USA/CA-SR0250/2020|EPI_ISL_437560|2020-03-22:0.000068,hCoV-19/New_Zealand/20VR1298/2020|EPI_ISL_456214|2020-03-20:0.000034)7701:0.000068,(hCoV-19/USA/UT-02231/2020|EPI_ISL_436928|2020-04-15:0.000034,hCoV-19/USA/UT-0678/2020|EPI_ISL_435379|2020-04-05:0.000000,hCoV-19/USA/UT-03810/2020|EPI_ISL_470712|2020-04-03:0.000000)7699:0.000000,hCoV-19/USA/CA-CSMC103/2020|EPI_ISL_475578|2020-03-22:0.000000)7697:0.000000,hCoV-19/Russia/Moscow_PMVL-9/2020|EPI_ISL_470902|2020-04-08:0.000000,(hCoV-19/USA/WA-UW-2911/2020|EPI_ISL_486049|2020-03-28:0.000000,((hCoV-19/USA/WA-S873/2020|EPI_ISL_463363|2020-04-16:0.000068,hCoV-19/USA/WA-S456/2020|EPI_ISL_434216|2020-04-06:0.000068)7696:0.000034,hCoV-19/USA/WA-S461/2020|EPI_ISL_434221|2020-04-06:0.000000,(hCoV-19/USA/WA-UW-8046/2020|EPI_ISL_501154|2020-04-24:0.000000,hCoV-19/USA/WA-S737/2020|EPI_ISL_449907|2020-04-13:0.000000,hCoV-19/USA/WA-S1086/2020|EPI_ISL_463576|2020-04-29:0.000000)7694:0.000000,(hCoV-19/USA/WA-S458/2020|EPI_ISL_434218|2020-04-06:0.000000,(hCoV-19/USA/WA-S840/2020|EPI_ISL_463330|2020-04-18:0.000000,hCoV-19/USA/WA-S1395/2020|EPI_ISL_495845|2020-05-19:0.000000)7691:0.000000)7690:0.000000,(hCoV-19/USA/WA-S471/2020|EPI_ISL_434231|2020-04-06:0.000000,hCoV-19/USA/WA-S796/2020|EPI_ISL_449966|2020-04-15:0.000000,hCoV-19/USA/WA-S482/2020|EPI_ISL_434242|2020-04-06:0.000000)7692:0.000000)7686:0.000034)7685:0.000034,hCoV-19/France/ARA12270/2020|EPI_ISL_419188|2020-03-22:0.000000)7682:0.000000,(hCoV-19/USA/TX-HMH044/2020|EPI_ISL_434753|2020-03-09:0.000034,(hCoV-19/Australia/VIC540/2020|EPI_ISL_426805|2020-03-24:0.000000,hCoV-19/Australia/VIC258/2020|EPI_ISL_419951|2020-03-21:0.000034,hCoV-19/Australia/VIC463/2020|EPI_ISL_426756|2020-03-26:0.000000,hCoV-19/Australia/VIC799/2020|EPI_ISL_427073|2020-04-01:0.000000)7739:0.000000)7738:0.000034,(hCoV-19/USA/MI-MDHHS-SC20169/2020|EPI_ISL_436807|2020-03-12:0.000000,hCoV-19/USA/MI-MDHHS-SC20396/2020|EPI_ISL_452270|2020-03-26:0.000000,hCoV-19/USA/MI-MDHHS-SC20224/2020|EPI_ISL_447194|2020-03-15:0.000000,hCoV-19/USA/WA-S1044/2020|EPI_ISL_463534|2020-05-03:0.000000,hCoV-19/USA/WA-S1374/2020|EPI_ISL_495824|2020-05-18:0.000000)7742:0.000000,(((hCoV-19/Georgia/Tb-22208/2020|EPI_ISL_470876|2020-05-29:0.000000,hCoV-19/Austria/CeMM0104/2020|EPI_ISL_437965|2020-03-19:0.000000)8133:0.000000,hCoV-19/USA/WI-UW-421/2020|EPI_ISL_480403|2020-04-26:0.000000)8132:0.000000,(hCoV-19/USA/WI-GMF-01481/2020|EPI_ISL_435395|2020-04-21:0.000000,hCoV-19/USA/WI-GMF-00986/2020|EPI_ISL_426159|2020-04-06:0.000000,hCoV-19/USA/MN-UMGC-7/2020|EPI_ISL_445077|2020-03-21:0.000034,hCoV-19/USA/WI-GMF-00466/2020|EPI_ISL_419651|2020-03-29:0.000034,hCoV-19/USA/WI-GMF-00588/2020|EPI_ISL_422463|2020-04-06:0.000034)8129:0.000034,hCoV-19/USA/NY-NYUMC424/2020|EPI_ISL_435491|2020-04-22:0.000000,hCoV-19/USA/MA-MGH-00036/2020|EPI_ISL_460421|2020-03-25:0.000000,hCoV-19/USA/WI-UW-62/2020|EPI_ISL_421320|2020-03-25:0.000000,hCoV-19/USA/WI-UW-75/2020|EPI_ISL_421333|2020-03-26:0.000000,hCoV-19/USA/MN-MDH-312/2020|EPI_ISL_450772|2020-03-30:0.000000,hCoV-19/USA/ID-UW-3888/2020|EPI_ISL_427166|2020-03-25:0.000000,hCoV-19/USA/MN-MDH-119/2020|EPI_ISL_427275|2020-03-20:0.000000,hCoV-19/Canada/NS_30/2020|EPI_ISL_429812|2020-03-14:0.000000,hCoV-19/USA/WI-UW-10/2020|EPI_ISL_417204|2020-03-21:0.000034,hCoV-19/USA/CA-CZB-1271/2020|EPI_ISL_454608|2020-03-19:0.000000,hCoV-19/USA/WA-UW-2540/2020|EPI_ISL_485997|2020-03-30:0.000000,hCoV-19/USA/NY-PV09340/2020|EPI_ISL_450028|2020-03-24:0.000000,hCoV-19/USA/WI-UW-94/2020|EPI_ISL_425151|2020-03-30:0.000000)8121:0.000000,(((hCoV-19/Singapore/144/2020|EPI_ISL_443236|2020-03-17:0.000034,hCoV-19/England/LIVE-A63A9/2020|EPI_ISL_499704|2020-03-19:0.000000,hCoV-19/Australia/SAP122/2020|EPI_ISL_451133|2020-03-20:0.000000,(hCoV-19/Scotland/EDB5373/2020|EPI_ISL_457011|2020-03-30:0.000000,hCoV-19/Scotland/CVR2625/2020|EPI_ISL_484621|2020-04-17:0.000034)8139:0.000000)8136:0.000000,hCoV-19/Japan/PG-0253/2020|EPI_ISL_479938|2020-03-17:0.000034)8135:0.000034,(hCoV-19/USA/MN-MDH-1022/2020|EPI_ISL_462867|2020-05-07:0.000000,hCoV-19/USA/MN-MDH-1201/2020|EPI_ISL_477290|2020-05-23:0.000000,((hCoV-19/USA/MN-MDH-1058/2020|EPI_ISL_462903|2020-05-14:0.000068,hCoV-19/USA/MN-MDH-1052/2020|EPI_ISL_462897|2020-05-14:0.000034)8156:0.000034,hCoV-19/USA/MN-MDH-1191/2020|EPI_ISL_477281|2020-05-05:0.000034,hCoV-19/USA/MN-MDH-1120/2020|EPI_ISL_470800|2020-05-05:0.000000,hCoV-19/USA/MN-MDH-1197/2020|EPI_ISL_477287|2020-05-12:0.000000,hCoV-19/USA/MN-MDH-1037/2020|EPI_ISL_462882|2020-05-07:0.000000,(hCoV-19/USA/MN-MDH-1039/2020|EPI_ISL_462884|2020-05-07:0.000000,(hCoV-19/USA/MN-MDH-1067/2020|EPI_ISL_470747|2020-05-21:0.000000,hCoV-19/USA/MN-MDH-1060/2020|EPI_ISL_462905|2020-05-14:0.000000)8151:0.000000,hCoV-19/USA/MN-MDH-1116/2020|EPI_ISL_470796|2020-05-04:0.000000,hCoV-19/USA/MN-MDH-1182/2020|EPI_ISL_477272|2020-05-21:0.000034,hCoV-19/USA/MN-MDH-1195/2020|EPI_ISL_477285|2020-05-11:0.000068,hCoV-19/USA/MN-MDH-1196/2020|EPI_ISL_477286|2020-05-11:0.000000,hCoV-19/USA/MN-MDH-1055/2020|EPI_ISL_462900|2020-05-14:0.000034,hCoV-19/USA/MN-MDH-1061/2020|EPI_ISL_462906|2020-05-14:0.000000,hCoV-19/USA/MN-MDH-1057/2020|EPI_ISL_462902|2020-05-14:0.000000,hCoV-19/USA/MN-MDH-1059/2020|EPI_ISL_462904|2020-05-14:0.000000,hCoV-19/USA/MN-MDH-1024/2020|EPI_ISL_462869|2020-05-07:0.000000,hCoV-19/USA/MN-MDH-1054/2020|EPI_ISL_462899|2020-05-14:0.000000,hCoV-19/USA/MN-MDH-1046/2020|EPI_ISL_462891|2020-05-14:0.000000,hCoV-19/USA/MN-MDH-1173/2020|EPI_ISL_476758|2020-05-21:0.000000,hCoV-19/USA/MN-MDH-1172/2020|EPI_ISL_476757|2020-05-21:0.000000)8149:0.000000,(hCoV-19/USA/MN-MDH-1185/2020|EPI_ISL_477275|2020-05-20:0.000034,hCoV-19/USA/MN-MDH-1183/2020|EPI_ISL_477273|2020-05-20:0.000000,hCoV-19/USA/MN-MDH-1117/2020|EPI_ISL_470797|2020-05-04:0.000034,hCoV-19/USA/MN-MDH-1115/2020|EPI_ISL_470795|2020-05-04:0.000000,hCoV-19/USA/MN-MDH-1112/2020|EPI_ISL_470792|2020-05-03:0.000000,hCoV-19/USA/MN-MDH-1113/2020|EPI_ISL_470793|2020-05-03:0.000034,hCoV-19/USA/MN-MDH-1114/2020|EPI_ISL_470794|2020-05-04:0.000034,hCoV-19/USA/MN-MDH-1188/2020|EPI_ISL_477278|2020-05-02:0.000034,hCoV-19/USA/MN-MDH-1194/2020|EPI_ISL_477284|2020-05-05:0.000034,hCoV-19/USA/MN-MDH-1189/2020|EPI_ISL_477279|2020-05-02:0.000000,hCoV-19/USA/MN-MDH-1192/2020|EPI_ISL_477282|2020-05-05:0.000000,hCoV-19/USA/MN-MDH-1193/2020|EPI_ISL_477283|2020-05-05:0.000068,hCoV-19/USA/MN-MDH-1062/2020|EPI_ISL_462907|2020-05-14:0.000135,hCoV-19/USA/MN-MDH-1021/2020|EPI_ISL_462866|2020-05-07:0.000000,hCoV-19/USA/MN-MDH-1023/2020|EPI_ISL_462868|2020-05-07:0.000068,hCoV-19/USA/MN-MDH-1038/2020|EPI_ISL_462883|2020-05-07:0.000000,hCoV-19/USA/MN-MDH-1036/2020|EPI_ISL_462881|2020-05-07:0.000000,hCoV-19/USA/MN-MDH-1040/2020|EPI_ISL_462885|2020-05-07:0.000034,hCoV-19/USA/MN-MDH-1027/2020|EPI_ISL_462872|2020-05-07:0.000000)8153:0.000000)8144:0.000000,hCoV-19/USA/MN-MDH-1110/2020|EPI_ISL_470790|2020-05-01:0.000000,hCoV-19/USA/MN-MDH-1111/2020|EPI_ISL_470791|2020-05-03:0.000000,hCoV-19/USA/MN-MDH-1118/2020|EPI_ISL_470798|2020-05-04:0.000000,hCoV-19/USA/MN-MDH-1119/2020|EPI_ISL_470799|2020-05-05:0.000000,hCoV-19/USA/MN-MDH-1198/2020|EPI_ISL_477288|2020-05-18:0.000000,hCoV-19/USA/MN-MDH-1190/2020|EPI_ISL_477280|2020-05-05:0.000000,hCoV-19/USA/MN-MDH-1056/2020|EPI_ISL_462901|2020-05-14:0.000000,hCoV-19/USA/MN-MDH-1064/2020|EPI_ISL_462909|2020-05-14:0.000000,hCoV-19/USA/MN-MDH-1020/2020|EPI_ISL_462865|2020-05-07:0.000000,hCoV-19/USA/MN-MDH-1025/2020|EPI_ISL_462870|2020-05-07:0.000000,hCoV-19/USA/MN-MDH-1047/2020|EPI_ISL_462892|2020-05-14:0.000000,hCoV-19/USA/MN-MDH-1032/2020|EPI_ISL_462877|2020-05-07:0.000000,hCoV-19/USA/MN-MDH-1049/2020|EPI_ISL_462894|2020-05-14:0.000000,hCoV-19/USA/MN-MDH-1033/2020|EPI_ISL_462878|2020-05-07:0.000034,hCoV-19/USA/MN-MDH-1041/2020|EPI_ISL_462886|2020-05-08:0.000000,hCoV-19/USA/MN-MDH-1048/2020|EPI_ISL_462893|2020-05-14:0.000169,hCoV-19/USA/MN-MDH-1053/2020|EPI_ISL_462898|2020-05-14:0.000000,hCoV-19/USA/MN-MDH-1029/2020|EPI_ISL_462874|2020-05-07:0.000000,hCoV-19/USA/MN-MDH-1028/2020|EPI_ISL_462873|2020-05-07:0.000000,hCoV-19/USA/MN-MDH-1031/2020|EPI_ISL_462876|2020-05-07:0.000000,hCoV-19/USA/MN-MDH-1030/2020|EPI_ISL_462875|2020-05-07:0.000034,hCoV-19/USA/MN-MDH-1026/2020|EPI_ISL_462871|2020-05-07:0.000000,hCoV-19/USA/MN-MDH-1176/2020|EPI_ISL_476761|2020-05-21:0.000000,(hCoV-19/USA/MN-MDH-1069/2020|EPI_ISL_470749|2020-05-21:0.000034,hCoV-19/USA/MN-MDH-1063/2020|EPI_ISL_462908|2020-05-14:0.000000)8171:0.000000,hCoV-19/USA/MN-MDH-1184/2020|EPI_ISL_477274|2020-05-22:0.000000,(hCoV-19/USA/MN-MDH-1065/2020|EPI_ISL_462910|2020-05-14:0.000000,hCoV-19/USA/MN-MDH-1199/2020|EPI_ISL_477289|2020-05-23:0.000000,hCoV-19/USA/MN-MDH-1330/2020|EPI_ISL_496916|2020-05-21:0.000000,hCoV-19/USA/MN-MDH-1200/2020|EPI_ISL_481241|2020-05-23:0.000068,hCoV-19/USA/MN-MDH-1068/2020|EPI_ISL_470748|2020-05-21:0.000000,hCoV-19/USA/MN-MDH-1174/2020|EPI_ISL_476759|2020-05-21:0.000000)8165:0.000000,hCoV-19/USA/MN-MDH-1066/2020|EPI_ISL_462911|2020-05-14:0.000000,(hCoV-19/USA/MN-MDH-1187/2020|EPI_ISL_477277|2020-04-29:0.000000,hCoV-19/USA/MN-MDH-1050/2020|EPI_ISL_462895|2020-05-14:0.000000)8162:0.000000,hCoV-19/USA/MN-MDH-1175/2020|EPI_ISL_476760|2020-05-21:0.000000,hCoV-19/USA/MN-MDH-1034/2020|EPI_ISL_462879|2020-05-07:0.000000,hCoV-19/USA/MN-MDH-1035/2020|EPI_ISL_462880|2020-05-07:0.000000)8140:0.000000)8134:0.000101,(hCoV-19/USA/NY-PV09041/2020|EPI_ISL_421605|2020-03-20:0.000000,hCoV-19/USA/CA-CZB-1782/2020|EPI_ISL_486116|2020-06-02:0.000000,hCoV-19/USA/CA-CZB-1324/2020|EPI_ISL_468356|2020-05-21:0.000000)9044:0.000000,hCoV-19/England/BRIS-1854169/2020|EPI_ISL_492383|2020-04-28:0.000136,hCoV-19/USA/MI-MDHHS-SC20392/2020|EPI_ISL_452266|2020-03-23:0.000000,((hCoV-19/Iceland/473/2020|EPI_ISL_424496|2020-03-20:0.000068,hCoV-19/Netherlands/NA_101/2020|EPI_ISL_422650|2020-03-18:0.000000)9127:0.000000,hCoV-19/USA/WA-S604/2020|EPI_ISL_438157|2020-04-19:0.000000,hCoV-19/Israel/CVL-n-12003/2020|EPI_ISL_475009|2020-04-27:0.000000)9125:0.000000,hCoV-19/USA/NY-NYUMC11/2020|EPI_ISL_418196|2020-03-14:0.000034,(hCoV-19/Belgium/Rega-0328196/2020|EPI_ISL_458166|2020-03-28:0.000034,hCoV-19/England/20144022004/2020|EPI_ISL_465990|2020-03-27:0.000101)9129:0.000000,(hCoV-19/Israel/2089375/2020|EPI_ISL_447372|2020-04-01:0.000000,hCoV-19/Israel/2089812/2020|EPI_ISL_447364|2020-04-01:0.000000,hCoV-19/Israel/990059232/2020|EPI_ISL_447274|2020-03-25:0.000034,hCoV-19/Israel/CVL-n-7201/2020|EPI_ISL_475004|2020-04-11:0.000034,hCoV-19/Israel/990059231/2020|EPI_ISL_447275|2020-03-25:0.000000,hCoV-19/Israel/CVL-n-7175/2020|EPI_ISL_474964|2020-04-11:0.000000,(hCoV-19/Israel/701002327/2020|EPI_ISL_447307|2020-03-22:0.000068,hCoV-19/Israel/701002314/2020|EPI_ISL_447309|2020-03-21:0.000000)9141:0.000034,hCoV-19/Israel/2099019/2020|EPI_ISL_447357|2020-04-02:0.000000,hCoV-19/Israel/2089366/2020|EPI_ISL_447374|2020-04-01:0.000000)9134:0.000000,(hCoV-19/USA/CA-CZB-1129/2020|EPI_ISL_445177|2020-03-31:0.000000,hCoV-19/Israel/130710062/2020|EPI_ISL_447469|2020-04-14:0.000034,hCoV-19/England/EXET-135EBC/2020|EPI_ISL_457177|2020-03-22:0.000000,hCoV-19/USA/CA-CZB-1131/2020|EPI_ISL_445179|2020-03-31:0.000000)9143:0.000101,hCoV-19/USA/NY-NYUMC653/2020|EPI_ISL_444770|2020-04-10:0.000000,(hCoV-19/Iceland/468/2020|EPI_ISL_424491|2020-03-20:0.000000,(hCoV-19/Scotland/EDB6052/2020|EPI_ISL_487783|2020-05-08:0.000000,((hCoV-19/Scotland/EDB6146/2020|EPI_ISL_473885|2020-05-14:0.000000,hCoV-19/Scotland/EDB6143/2020|EPI_ISL_473884|2020-05-14:0.000000,hCoV-19/Scotland/EDB6104/2020|EPI_ISL_478225|2020-05-12:0.000000,hCoV-19/Scotland/EDB6140/2020|EPI_ISL_473882|2020-05-14:0.000000,hCoV-19/Scotland/EDB6156/2020|EPI_ISL_473892|2020-05-14:0.000000,hCoV-19/Scotland/EDB6177/2020|EPI_ISL_473903|2020-05-16:0.000000,hCoV-19/Scotland/EDB6194/2020|EPI_ISL_473910|2020-05-18:0.000000,hCoV-19/Scotland/EDB6133/2020|EPI_ISL_473878|2020-05-14:0.000000,hCoV-19/Scotland/EDB6136/2020|EPI_ISL_473880|2020-05-14:0.000000,hCoV-19/Scotland/EDB6068/2020|EPI_ISL_478204|2020-05-10:0.000000,hCoV-19/Scotland/EDB6157/2020|EPI_ISL_473893|2020-05-14:0.000000,hCoV-19/Scotland/EDB6158/2020|EPI_ISL_473894|2020-05-14:0.000000,hCoV-19/Scotland/EDB6138/2020|EPI_ISL_473881|2020-05-14:0.000000)9171:0.000000,(hCoV-19/Scotland/EDB5926/2020|EPI_ISL_487658|2020-04-30:0.000000,(hCoV-19/Scotland/EDB5993/2020|EPI_ISL_487872|2020-05-05:0.000102,hCoV-19/Scotland/EDB5990/2020|EPI_ISL_487877|2020-05-05:0.000017)9179:0.000017)9178:0.000000,hCoV-19/Scotland/EDB5977/2020|EPI_ISL_487665|2020-05-04:0.000000,hCoV-19/Scotland/EDB5811/2020|EPI_ISL_487906|2020-04-27:0.000000,hCoV-19/Scotland/EDB4367/2020|EPI_ISL_449300|2020-04-24:0.000000,hCoV-19/Scotland/EDB5931/2020|EPI_ISL_487885|2020-05-01:0.000000,hCoV-19/Scotland/EDB5924/2020|EPI_ISL_487830|2020-04-30:0.000000,hCoV-19/Scotland/EDB5928/2020|EPI_ISL_487990|2020-04-30:0.000000,hCoV-19/Scotland/EDB5887/2020|EPI_ISL_487945|2020-04-29:0.000000,hCoV-19/Scotland/EDB5996/2020|EPI_ISL_487913|2020-05-05:0.000000,hCoV-19/Scotland/EDB6213/2020|EPI_ISL_473917|2020-05-19:0.000000,hCoV-19/Scotland/EDB6092/2020|EPI_ISL_478214|2020-05-12:0.000000,hCoV-19/Scotland/EDB6089/2020|EPI_ISL_478212|2020-05-12:0.000000,hCoV-19/Scotland/EDB6103/2020|EPI_ISL_478224|2020-05-12:0.000000,hCoV-19/Scotland/EDB6142/2020|EPI_ISL_473883|2020-05-14:0.000000,hCoV-19/Scotland/EDB6209/2020|EPI_ISL_473914|2020-05-18:0.000000)9162:0.000000)9161:0.000034)9160:0.000000,hCoV-19/Luxembourg/LNS5677421/2020|EPI_ISL_429784|2020-03-27:0.000169,hCoV-19/USA/MD-HP00010/2020|EPI_ISL_434689|2020-03-15:0.000034,hCoV-19/USA/NY-NYU-VC-008/2020|EPI_ISL_479664|2020-03-17:0.000000,(hCoV-19/USA/FL-BPHL-0352/2020|EPI_ISL_489761|2020-04-14:0.000000,hCoV-19/Luxembourg/LNS8124566/2020|EPI_ISL_421756|2020-03-17:0.000000)11177:0.000000,(((hCoV-19/Luxembourg/LNS5228153/2020|EPI_ISL_419591|2020-03-14:0.000000,hCoV-19/Luxembourg/LNS7928872/2020|EPI_ISL_419597|2020-03-15:0.000000,hCoV-19/Luxembourg/LNS8639502/2020|EPI_ISL_419599|2020-03-16:0.000000,hCoV-19/Luxembourg/LNS7537751/2020|EPI_ISL_419594|2020-03-16:0.000000,hCoV-19/Switzerland/GE2297/2020|EPI_ISL_429201|2020-03-29:0.000000,hCoV-19/Belgium/Rega-0329224/2020|EPI_ISL_458194|2020-03-29:0.000068,hCoV-19/Luxembourg/LNS7074589/2020|EPI_ISL_421744|2020-03-17:0.000000,hCoV-19/Luxembourg/LNS6897699/2020|EPI_ISL_421755|2020-03-17:0.000068,hCoV-19/Luxembourg/LNS7970956/2020|EPI_ISL_421734|2020-03-17:0.000000,hCoV-19/Luxembourg/LNS4134806/2020|EPI_ISL_419586|2020-03-14:0.000000,hCoV-19/Luxembourg/LNS9982497/2020|EPI_ISL_419607|2020-03-14:0.000000,hCoV-19/Luxembourg/LNS9086704/2020|EPI_ISL_419601|2020-03-15:0.000000,hCoV-19/Luxembourg/LNS9324837/2020|EPI_ISL_419602|2020-03-12:0.000034,hCoV-19/Luxembourg/LNS2013896/2020|EPI_ISL_417531|2020-03-18:0.000034,(hCoV-19/Luxembourg/LNS4946091/2020|EPI_ISL_429756|2020-03-27:0.000000,hCoV-19/Luxembourg/LNS3437586/2020|EPI_ISL_429767|2020-03-25:0.000000)11193:0.000000,hCoV-19/Luxembourg/LNS8489624/2020|EPI_ISL_417532|2020-03-18:0.000000,(hCoV-19/England/BRIS-12DCCC/2020|EPI_ISL_488877|2020-05-31:0.000068,(hCoV-19/England/BRIS-12854E/2020|EPI_ISL_469768|2020-04-16:0.000000,hCoV-19/England/BRIS-130112/2020|EPI_ISL_492579|2020-04-11:0.000034,hCoV-19/England/BRIS-1302D3/2020|EPI_ISL_492657|2020-04-11:0.000000)11211:0.000000,hCoV-19/England/BRIS-13015E/2020|EPI_ISL_492645|2020-04-11:0.000000,hCoV-19/England/BRIS-1853F7F/2020|EPI_ISL_492277|2020-04-28:0.000000,hCoV-19/England/BRIS-1302F1/2020|EPI_ISL_492511|2020-04-11:0.000000,hCoV-19/England/BRIS-1302E2/2020|EPI_ISL_492647|2020-04-11:0.000000)11208:0.000034,(hCoV-19/Belgium/Rega-0329223/2020|EPI_ISL_458193|2020-03-29:0.000000,hCoV-19/Belgium/BCM-0324160/2020|EPI_ISL_420417|2020-03-24:0.000000)11214:0.000000,(hCoV-19/Luxembourg/LNS4830703/2020|EPI_ISL_429748|2020-03-18:0.000068,hCoV-19/Luxembourg/LNS7007586/2020|EPI_ISL_429791|2020-03-28:0.000000)11188:0.000068,(hCoV-19/Belgium/DV-0327353/2020|EPI_ISL_462207|2020-03-27:0.000000,hCoV-19/Belgium/GS-030549/2020|EPI_ISL_418798|2020-03-05:0.000034,hCoV-19/Belgium/WVM-0317325/2020|EPI_ISL_462179|2020-03-17:0.000000,hCoV-19/Belgium/PBT-0330365/2020|EPI_ISL_462219|2020-03-30:0.000000,hCoV-19/Belgium/Rega-0329244/2020|EPI_ISL_458214|2020-03-29:0.000034,hCoV-19/Belgium/GOF-030578/2020|EPI_ISL_420334|2020-03-05:0.000068,hCoV-19/Belgium/BGM-030444/2020|EPI_ISL_420442|2020-03-04:0.000034,hCoV-19/Belgium/ULG-3163/2020|EPI_ISL_417006|2020-03-30:0.000068,hCoV-19/Belgium/BA-0330335/2020|EPI_ISL_462189|2020-03-30:0.000034,(hCoV-19/Belgium/ULG-10004/2020|EPI_ISL_421184|2020-03-30:0.000000,hCoV-19/Belgium/ULG-10125/2020|EPI_ISL_427390|2020-05-10:0.000000)11201:0.000000,hCoV-19/Belgium/ULG-9641/2020|EPI_ISL_418652|2020-04-05:0.000000,hCoV-19/Belgium/ULG-8578/2020|EPI_ISL_418638|2020-03-19:0.000000)11195:0.000000,hCoV-19/Luxembourg/LNS1703112/2020|EPI_ISL_429764|2020-04-09:0.000034,hCoV-19/Belgium/rega-0411457/2020|EPI_ISL_476967|2020-04-11:0.000034,hCoV-19/Belgium/TVMT-0404277/2020|EPI_ISL_464071|2020-04-04:0.000000,hCoV-19/Luxembourg/LNS7006156/2020|EPI_ISL_429757|2020-03-24:0.000000,hCoV-19/Luxembourg/LNS9102295/2020|EPI_ISL_429727|2020-03-19:0.000000)11182:0.000068,(hCoV-19/Netherlands/ZuidHolland_64/2020|EPI_ISL_422932|2020-03-23:0.000068,((((hCoV-19/England/CAMB-7CBE0/2020|EPI_ISL_441653|2020-04-05:0.000034,hCoV-19/England/CAMB-1ACE74/2020|EPI_ISL_489505|2020-04-24:0.000000,hCoV-19/England/CAMB-7830A/2020|EPI_ISL_433716|2020:0.000034,hCoV-19/England/CAMB-1ADB30/2020|EPI_ISL_448036|2020-05-02:0.000000,hCoV-19/England/CAMB-7F2F7/2020|EPI_ISL_442943|2020-04-08:0.000000,hCoV-19/England/CAMB-1ADB8B/2020|EPI_ISL_448040|2020-05-03:0.000000,hCoV-19/England/CAMB-1AD0E6/2020|EPI_ISL_447966|2020-04-29:0.000135,hCoV-19/England/CAMB-1B095E/2020|EPI_ISL_459235|2020-05-04:0.000000,hCoV-19/England/CAMB-1AB2B5/2020|EPI_ISL_470297|2020-04-20:0.000034,hCoV-19/England/CAMB-1AFB6B/2020|EPI_ISL_459179|2020-05-04:0.000034,hCoV-19/England/CAMB-1AFA13/2020|EPI_ISL_459255|2020-05-02:0.000000,hCoV-19/England/CAMB-7C403/2020|EPI_ISL_442325|2020-04-05:0.000000)11250:0.000034,(hCoV-19/England/CAMB-7B3DA/2020|EPI_ISL_433951|2020-04-12:0.000000,hCoV-19/England/CAMB-7B404/2020|EPI_ISL_433954|2020-04-12:0.000000)11225:0.000000,hCoV-19/England/20140071104/2020|EPI_ISL_423411|2020-03-28:0.000034,hCoV-19/England/LOND-D72C0/2020|EPI_ISL_478470|2020-04-11:0.000000,hCoV-19/England/GSTT-265E0CB/2020|EPI_ISL_484150|2020-03-30:0.000000,hCoV-19/England/LOND-D35E9/2020|EPI_ISL_440962|2020-04-02:0.000068,(hCoV-19/England/LOND-D57C3/2020|EPI_ISL_449723|2020-04-17:0.000000,hCoV-19/England/LOND-D5E64/2020|EPI_ISL_444252|2020-04-19:0.000000,hCoV-19/England/LOND-D3FAF/2020|EPI_ISL_441050|2020-04-04:0.000034,hCoV-19/England/LOND-D51D4/2020|EPI_ISL_449686|2020-04-15:0.000034)11229:0.000018,(hCoV-19/England/20149007604/2020|EPI_ISL_466129|2020-03-31:0.000000,hCoV-19/England/CAMB-77972/2020|EPI_ISL_439409|2020-03-31:0.000068,(hCoV-19/England/CAMB-775BA/2020|EPI_ISL_438528|2020-03-31:0.000000,hCoV-19/England/CAMB-76481/2020|EPI_ISL_438267|2020-03-30:0.000000)11239:0.000000)11237:0.000000,hCoV-19/England/LOND-124C80B/2020|EPI_ISL_490434|2020:0.000000,hCoV-19/England/CAMB-750BB/2020|EPI_ISL_440391|2020-03-17:0.000000,hCoV-19/England/CAMB-7B237/2020|EPI_ISL_433933|2020-04-11:0.000000,hCoV-19/England/20148067304/2020|EPI_ISL_466077|2020-04-02:0.000000,hCoV-19/England/CAMB-7C5F1/2020|EPI_ISL_441619|2020-04-04:0.000000,hCoV-19/England/20132068204/2020|EPI_ISL_423796|2020-03-23:0.000000,hCoV-19/England/20132068304/2020|EPI_ISL_423797|2020-03-23:0.000000,hCoV-19/England/LOND-124C829/2020|EPI_ISL_490436|2020:0.000000,hCoV-19/England/20142019504/2020|EPI_ISL_423443|2020-03-30:0.000068,(hCoV-19/England/CAMB-765AC/2020|EPI_ISL_439471|2020-03-30:0.000000,(hCoV-19/England/CAMB-1AD347/2020|EPI_ISL_489499|2020-04-26:0.000000,hCoV-19/England/CAMB-1AD356/2020|EPI_ISL_489494|2020-04-24:0.000034)11244:0.000000)11243:0.000000,hCoV-19/England/CAMB-753EF/2020|EPI_ISL_440430|2020-03-17:0.000000,hCoV-19/England/CAMB-77532/2020|EPI_ISL_438540|2020-03-31:0.000000,hCoV-19/England/CAMB-76445/2020|EPI_ISL_438273|2020-03-30:0.000034)11222:0.000000,hCoV-19/Switzerland/101161/2020|EPI_ISL_451827|2020-03-31:0.000034,(hCoV-19/Australia/ACT0025/2020|EPI_ISL_498492|2020-03:0.000000,hCoV-19/Australia/NSW151/2020|EPI_ISL_427721|2020-03-18:0.000000)11346:0.000000,(hCoV-19/Netherlands/NA_504/2020|EPI_ISL_460677|2020-03-23:0.000000,(hCoV-19/Netherlands/NA_493/2020|EPI_ISL_460666|2020-03-17:0.000000,hCoV-19/Netherlands/NA_520/2020|EPI_ISL_460693|2020-03-27:0.000000)11348:0.000000)11347:0.000000,(hCoV-19/Netherlands/NA_614/2020|EPI_ISL_460777|2020-04-23:0.000034,hCoV-19/Netherlands/Overijssel_19/2020|EPI_ISL_460808|2020-04-13:0.000000)11334:0.000000,(hCoV-19/Netherlands/NoordHolland_10043/2020|EPI_ISL_454792|2020-03-27:0.000000,hCoV-19/Netherlands/NA_311/2020|EPI_ISL_422620|2020-04-02:0.000000,hCoV-19/Netherlands/Gelderland_18/2020|EPI_ISL_460654|2020-04-08:0.000000,hCoV-19/Netherlands/Gelderland_16/2020|EPI_ISL_460652|2020-04-03:0.000000,(hCoV-19/Netherlands/Zeeland_46/2020|EPI_ISL_461285|2020-03-22:0.000000,hCoV-19/Netherlands/Utrecht_36/2020|EPI_ISL_461234|2020-04-09:0.000034,hCoV-19/Netherlands/Zeeland_45/2020|EPI_ISL_461284|2020-03-24:0.000000,hCoV-19/Netherlands/Zeeland_47/2020|EPI_ISL_461286|2020-03-30:0.000034,hCoV-19/Netherlands/Zeeland_42/2020|EPI_ISL_461281|2020-03-26:0.000034,hCoV-19/Netherlands/Zeeland_44/2020|EPI_ISL_461283|2020-03-24:0.000000,hCoV-19/Netherlands/Zeeland_43/2020|EPI_ISL_461282|2020-03-28:0.000000,hCoV-19/Netherlands/Zeeland_41/2020|EPI_ISL_461280|2020-04-06:0.000034)11339:0.000034,hCoV-19/Netherlands/NA_491/2020|EPI_ISL_460664|2020-03-29:0.000000)11335:0.000034,hCoV-19/Senegal/020/2020|EPI_ISL_418208|2020-03-04:0.000000,hCoV-19/Senegal/016/2020|EPI_ISL_418207|2020-03-02:0.000000,hCoV-19/Netherlands/Overijssel_8/2020|EPI_ISL_460827|2020-04-07:0.000000,hCoV-19/Netherlands/Overijssel_9/2020|EPI_ISL_460828|2020-04-07:0.000034,hCoV-19/Netherlands/Overijssel_5/2020|EPI_ISL_460824|2020-04-05:0.000034,hCoV-19/Netherlands/Friesland_19/2020|EPI_ISL_460641|2020-04-12:0.000000,hCoV-19/France/IDF2359/2020|EPI_ISL_421501|2020-03-12:0.000000,hCoV-19/Iceland/159/2020|EPI_ISL_417806|2020-03-13:0.000000,hCoV-19/Benin/501/2020|EPI_ISL_476824|2020-03-17:0.000000,hCoV-19/USA/NH_0008/2020|EPI_ISL_420792|2020-03-02:0.000000,hCoV-19/USA/NH_0004/2020|EPI_ISL_420791|2020-02-29:0.000000,hCoV-19/Iceland/300/2020|EPI_ISL_417629|2020-03-18:0.000000,hCoV-19/Netherlands/Friesland_10/2020|EPI_ISL_422566|2020-03-30:0.000000,hCoV-19/Netherlands/Friesland_3/2020|EPI_ISL_422568|2020-03-28:0.000000,hCoV-19/USA/NH_0033/2020|EPI_ISL_424877|2020-03-06:0.000000,hCoV-19/Netherlands/NA_254/2020|EPI_ISL_422788|2020-03-30:0.000000,hCoV-19/France/IDF3163/2020|EPI_ISL_420058|2020-03-20:0.000034,hCoV-19/Italy/INMI16/2020|EPI_ISL_493328|2020-03-15:0.000068,hCoV-19/Netherlands/Flevoland_12/2020|EPI_ISL_460835|2020-05-01:0.000000,hCoV-19/Spain/COV005984/2020|EPI_ISL_500418|2020-03-22:0.000034,hCoV-19/Spain/COV005975/2020|EPI_ISL_500409|2020-03-10:0.000000,hCoV-19/USA/UT-035/2020|EPI_ISL_421560|2020-03-18:0.000000,hCoV-19/England/20134071804/2020|EPI_ISL_423163|2020-03-23:0.000000,hCoV-19/Benin/1408/2020|EPI_ISL_476825|2020-04-04:0.000034,hCoV-19/France/IDF5848/2020|EPI_ISL_443296|2020-03-19:0.000000,(hCoV-19/Spain/COV005933/2020|EPI_ISL_500369|2020-03-27:0.000000,hCoV-19/Spain/COV005993/2020|EPI_ISL_500425|2020-03-26:0.000000,hCoV-19/Spain/COV005936/2020|EPI_ISL_500372|2020-03-25:0.000000,hCoV-19/Spain/COV005945/2020|EPI_ISL_500379|2020-03-22:0.000000)11323:0.000000,hCoV-19/Australia/VIC883/2020|EPI_ISL_427136|2020-04-06:0.000034,(hCoV-19/Netherlands/NA_371/2020|EPI_ISL_455174|2020-04-08:0.000000,hCoV-19/Netherlands/NA_368/2020|EPI_ISL_455172|2020-04-08:0.000000)11332:0.000034,hCoV-19/Netherlands/Overijssel_20/2020|EPI_ISL_460809|2020-04-13:0.000000,(hCoV-19/Luxembourg/LNS4254328/2020|EPI_ISL_429737|2020-03-24:0.000034,hCoV-19/Luxembourg/LNS0481305/2020|EPI_ISL_429729|2020-03-22:0.000000)11321:0.000000,hCoV-19/Senegal/003/2020|EPI_ISL_418206|2020-02-28:0.000034,hCoV-19/France/ARA10170/2020|EPI_ISL_418420|2020-03-17:0.000034,(hCoV-19/Netherlands/ZuidHolland_104/2020|EPI_ISL_422903|2020-03-29:0.000000,hCoV-19/Netherlands/ZuidHolland_86/2020|EPI_ISL_422954|2020-03-27:0.000000,hCoV-19/Netherlands/NA_99/2020|EPI_ISL_422858|2020-03-17:0.000000)11272:0.000136,hCoV-19/Spain/Barcelona_h_COV003738/2020|EPI_ISL_480975|2020-04-07:0.000000,hCoV-19/Netherlands/NA_96/2020|EPI_ISL_422856|2020-03-18:0.000000,hCoV-19/Senegal/026/2020|EPI_ISL_418209|2020-03-03:0.000034,hCoV-19/France/10014BC/2020|EPI_ISL_447700|2020-03:0.000000,((hCoV-19/Spain/COV001523/2020|EPI_ISL_467123|2020-03-17:0.000000,hCoV-19/Spain/COV001551/2020|EPI_ISL_467094|2020-03-16:0.000000)11296:0.000000,hCoV-19/Spain/COV005979/2020|EPI_ISL_500413|2020-03-11:0.000000,hCoV-19/Spain/COV001478/2020|EPI_ISL_467163|2020-03-18:0.000000,hCoV-19/Spain/COV000875/2020|EPI_ISL_452682|2020-03-25:0.000000,hCoV-19/Spain/COV005996/2020|EPI_ISL_500428|2020-03-22:0.000000,hCoV-19/Spain/COV005973/2020|EPI_ISL_500407|2020-03-10:0.000102,hCoV-19/Spain/COV005977/2020|EPI_ISL_500411|2020-03-11:0.000000,hCoV-19/Portugal/PT0356/2020|EPI_ISL_454072|2020-03-19:0.000000,hCoV-19/Spain/COV005952/2020|EPI_ISL_500386|2020-03-27:0.000000,hCoV-19/Spain/COV005976/2020|EPI_ISL_500410|2020-03-11:0.000000,hCoV-19/Spain/COV005999/2020|EPI_ISL_500431|2020-03-20:0.000000,hCoV-19/Spain/COV005940/2020|EPI_ISL_500375|2020-03-30:0.000000,hCoV-19/Spain/COV005998/2020|EPI_ISL_500430|2020-03-20:0.000000,hCoV-19/Spain/COV005995/2020|EPI_ISL_500427|2020-03-22:0.000000,hCoV-19/Spain/COV006026/2020|EPI_ISL_500456|2020-03-31:0.000000,hCoV-19/Spain/COV006020/2020|EPI_ISL_500450|2020-03-25:0.000000,hCoV-19/Spain/COV005941/2020|EPI_ISL_500376|2020-04-03:0.000000,hCoV-19/Spain/COV005983/2020|EPI_ISL_500417|2020-03-21:0.000034,hCoV-19/Spain/COV006015/2020|EPI_ISL_500445|2020-03-29:0.000000,hCoV-19/Spain/COV001392/2020|EPI_ISL_452509|2020-03-17:0.000000,hCoV-19/Spain/COV001410/2020|EPI_ISL_452491|2020-03-20:0.000034,hCoV-19/Spain/COV005982/2020|EPI_ISL_500416|2020-03-21:0.000034)11278:0.000000,(hCoV-19/Netherlands/Overijssel_30/2020|EPI_ISL_460820|2020-03-22:0.000000,hCoV-19/Netherlands/Overijssel_21/2020|EPI_ISL_460810|2020-04-14:0.000000)11297:0.000000,hCoV-19/France/IDF2936/2020|EPI_ISL_420048|2020-03-18:0.000000,(hCoV-19/France/211_80/2020|EPI_ISL_469282|2020-03-11:0.000000,hCoV-19/France/10076MH/2020|EPI_ISL_447686|2020-03:0.000000)11315:0.000000,hCoV-19/Netherlands/Overijssel_24/2020|EPI_ISL_460813|2020-04-14:0.000000,hCoV-19/Netherlands/Drenthe_3/2020|EPI_ISL_460637|2020-04-06:0.000000,hCoV-19/Netherlands/Flevoland_3/2020|EPI_ISL_455112|2020-03-31:0.000000,(hCoV-19/USA/MA-MGH-00663/2020|EPI_ISL_460377|2020-04-03:0.000000,hCoV-19/USA/MA-MGH-00651/2020|EPI_ISL_460139|2020-04-02:0.000000)11313:0.000000,hCoV-19/Netherlands/ZuidHolland_42/2020|EPI_ISL_422914|2020-03-19:0.000000,hCoV-19/Israel/2047586/2020|EPI_ISL_447389|2020-03-29:0.000000,((hCoV-19/France/B5456/2020|EPI_ISL_443281|2020-04-03:0.000000,hCoV-19/France/B5359/2020|EPI_ISL_443272|2020-03-24:0.000034,hCoV-19/France/B5434/2020|EPI_ISL_443279|2020-04-01:0.000000)11304:0.000068,hCoV-19/France/B5400/2020|EPI_ISL_443276|2020-03-27:0.000000,hCoV-19/France/B5344/2020|EPI_ISL_443269|2020-03-21:0.000068,hCoV-19/France/B5363/2020|EPI_ISL_443273|2020-03-24:0.000000,hCoV-19/France/B5413/2020|EPI_ISL_443277|2020-03-28:0.000034)11303:0.000237,hCoV-19/Iceland/213/2020|EPI_ISL_417752|2020-03-16:0.000068,hCoV-19/Netherlands/Overijssel_29/2020|EPI_ISL_460818|2020-03-17:0.000000,(hCoV-19/Senegal/6597/2020|EPI_ISL_486870|2020-04-23:0.000034,hCoV-19/Senegal/9068/2020|EPI_ISL_498236|2020-04-24:0.000068)11309:0.000000,hCoV-19/Senegal/68488/2020|EPI_ISL_482877|2020-06-17:0.000034,(hCoV-19/Netherlands/Friesland_32/2020|EPI_ISL_460847|2020-04-18:0.000034,hCoV-19/Netherlands/Friesland_35/2020|EPI_ISL_460850|2020-04-14:0.000000)11311:0.000068)11220:0.000135,hCoV-19/Netherlands/NA_468/2020|EPI_ISL_455270|2020-04-13:0.000000)11219:0.000000)11218:0.000034,hCoV-19/Switzerland/100832/2020|EPI_ISL_451780|2020-03-25:0.000000,(hCoV-19/England/NORT-296B75/2020|EPI_ISL_488025|2020-04-28:0.000000,hCoV-19/England/NORT-296BDF/2020|EPI_ISL_488119|2020-04-28:0.000034,hCoV-19/England/NORT-296BA2/2020|EPI_ISL_488146|2020-04-28:0.000034,hCoV-19/England/NORT-296B57/2020|EPI_ISL_488005|2020-04-28:0.000101)11352:0.000034,hCoV-19/Benin/1409/2020|EPI_ISL_476828|2020-04-06:0.000000,hCoV-19/Canada/NL_87/2020|EPI_ISL_469229|2020-03-20:0.000068,hCoV-19/Canada/NL_89/2020|EPI_ISL_469231|2020-03-21:0.000000,hCoV-19/Canada/NL_88/2020|EPI_ISL_469230|2020-03-21:0.000000,hCoV-19/Canada/NL_93/2020|EPI_ISL_469233|2020-03-22:0.000000,hCoV-19/Canada/NL_90/2020|EPI_ISL_469232|2020-03-21:0.000068,hCoV-19/Canada/NL_99/2020|EPI_ISL_469238|2020-03-22:0.000068,hCoV-19/Canada/NL_100/2020|EPI_ISL_469239|2020-03-22:0.000000,hCoV-19/Canada/NL_96/2020|EPI_ISL_469235|2020-03-22:0.000034,hCoV-19/Canada/NL_85/2020|EPI_ISL_469227|2020-03-21:0.000034,hCoV-19/Canada/NL_84/2020|EPI_ISL_469226|2020-03-22:0.000000,hCoV-19/Canada/NL_86/2020|EPI_ISL_469228|2020-03-22:0.000000)11181:0.000034,hCoV-19/USA/NY-PV09419/2020|EPI_ISL_450098|2020-03-12:0.000000,hCoV-19/USA/VA-DCLS-0151/2020|EPI_ISL_437784|2020-04-17:0.000000,hCoV-19/USA/NY-PV08120/2020|EPI_ISL_421349|2020-03-17:0.000000,hCoV-19/USA/VA-DCLS-0152/2020|EPI_ISL_437785|2020-04-17:0.000068,hCoV-19/USA/VA-DCLS-0104/2020|EPI_ISL_434596|2020-04-08:0.000000,hCoV-19/USA/NY-PV08121/2020|EPI_ISL_421350|2020-03-17:0.000000,hCoV-19/USA/NY-PV09461/2020|EPI_ISL_450134|2020-03-19:0.000034,(hCoV-19/USA/VA-DCLS-0106/2020|EPI_ISL_434598|2020-04-14:0.000000,hCoV-19/USA/VA-DCLS-0107/2020|EPI_ISL_434599|2020-04-14:0.000068,hCoV-19/USA/VA-DCLS-0108/2020|EPI_ISL_434600|2020-04-14:0.000000,hCoV-19/USA/VA-DCLS-0105/2020|EPI_ISL_434597|2020-04-14:0.000034)11358:0.000034,hCoV-19/Canada/Qc-L00241112/2020|EPI_ISL_465697|2020-03-26:0.000011)11180:0.000034,(hCoV-19/Scotland/CVR135/2020|EPI_ISL_425678|2020-03-16:0.000034,hCoV-19/USA/CA-CSMC32/2020|EPI_ISL_475643|2020-04-13:0.000000)11364:0.000000,hCoV-19/USA/WI-WSLH-200085/2020|EPI_ISL_471249|2020-03-16:0.000000,((hCoV-19/France/IDF2548/2020|EPI_ISL_421505|2020-03-15:0.000000,(hCoV-19/France/HF2595/2020|EPI_ISL_418237|2020-03-16:0.000034,hCoV-19/France/HF3678/2020|EPI_ISL_428360|2020-03-25:0.000034,hCoV-19/France/HF1871/2020|EPI_ISL_414630|2020-03-03:0.000000)11640:0.000000,hCoV-19/France/10080AA/2020|EPI_ISL_447701|2020-03:0.000000)11638:0.000000,hCoV-19/USA/WA-UW-3994/2020|EPI_ISL_427232|2020-03-28:0.000068,(hCoV-19/France/HF2306/2020|EPI_ISL_421500|2020-03-11:0.000000,hCoV-19/France/HF3669/2020|EPI_ISL_443309|2020-03-25:0.000000,hCoV-19/France/HF3668/2020|EPI_ISL_443316|2020-03-25:0.000034)11636:0.000000,hCoV-19/USA/WA-S657/2020|EPI_ISL_438210|2020-04-21:0.000000,hCoV-19/USA/WA-S876/2020|EPI_ISL_463366|2020-04-16:0.000000,hCoV-19/USA/WA-S875/2020|EPI_ISL_463365|2020-04-16:0.000000,hCoV-19/USA/WA-S874/2020|EPI_ISL_463364|2020-04-16:0.000000,hCoV-19/USA/WA-S763/2020|EPI_ISL_449933|2020-04-14:0.000000,hCoV-19/USA/WA-S765/2020|EPI_ISL_449935|2020-04-14:0.000034,hCoV-19/USA/WA-S764/2020|EPI_ISL_449934|2020-04-14:0.000000,hCoV-19/USA/WA-S766/2020|EPI_ISL_449936|2020-04-14:0.000000,hCoV-19/USA/WA-S799/2020|EPI_ISL_449969|2020-04-16:0.000000,hCoV-19/USA/WA-S702/2020|EPI_ISL_449872|2020-04-10:0.000000,hCoV-19/USA/WA-S701/2020|EPI_ISL_449871|2020-04-10:0.000000,hCoV-19/USA/WA-UW-2368/2020|EPI_ISL_485986|2020-03-30:0.000000,(hCoV-19/USA/WA-S798/2020|EPI_ISL_449968|2020-04-16:0.000101,hCoV-19/USA/WA-S800/2020|EPI_ISL_449970|2020-04-16:0.000000)11632:0.000068,(hCoV-19/France/IDF2251/2020|EPI_ISL_428355|2020-03-11:0.000000,hCoV-19/France/IDF2256/2020|EPI_ISL_416498|2020-03-11:0.000000,hCoV-19/France/IDF3509/2020|EPI_ISL_428351|2020-03-24:0.000000,hCoV-19/France/IDF2252/2020|EPI_ISL_428356|2020-03-11:0.000068,hCoV-19/France/IDF2253/2020|EPI_ISL_428357|2020-03-11:0.000034)11596:0.000000,hCoV-19/Algeria/G0860_2262/2020|EPI_ISL_420037|2020-03-02:0.000034,((hCoV-19/Scotland/EDB3598/2020|EPI_ISL_439296|2020-04-27:0.000000,hCoV-19/Scotland/EDB067/2020|EPI_ISL_425866|2020-03-19:0.000000,hCoV-19/Scotland/EDB787/2020|EPI_ISL_433243|2020-04-03:0.000000,hCoV-19/Scotland/EDB788/2020|EPI_ISL_433244|2020-04-04:0.000000,((hCoV-19/Scotland/EDB2081/2020|EPI_ISL_433180|2020-04-19:0.000000,hCoV-19/Scotland/EDB1677/2020|EPI_ISL_433114|2020-04-15:0.000000,hCoV-19/Scotland/EDB1694/2020|EPI_ISL_433119|2020-04-15:0.000000,hCoV-19/Scotland/EDB1899/2020|EPI_ISL_491625|2020-04-17:0.000000,hCoV-19/Scotland/EDB1196/2020|EPI_ISL_491582|2020-04-08:0.000000)11626:0.000000,hCoV-19/Scotland/EDB1717/2020|EPI_ISL_433127|2020-04-15:0.000000,hCoV-19/Scotland/EDB2254/2020|EPI_ISL_491542|2020-04-21:0.000000,hCoV-19/Scotland/EDB1897/2020|EPI_ISL_433156|2020-04-17:0.000000,hCoV-19/Scotland/EDB4488/2020|EPI_ISL_449311|2020-05-05:0.000000,hCoV-19/Scotland/EDB2561/2020|EPI_ISL_439230|2020-04-24:0.000000,hCoV-19/Scotland/EDB2120/2020|EPI_ISL_491527|2020-04-20:0.000000,(hCoV-19/Scotland/EDB5349/2020|EPI_ISL_457005|2020-05-23:0.000000,hCoV-19/Scotland/EDB4859/2020|EPI_ISL_478190|2020-05-11:0.000034)11623:0.000034,hCoV-19/Scotland/EDB2357/2020|EPI_ISL_439187|2020-04-22:0.000102,(hCoV-19/Scotland/EDB2473/2020|EPI_ISL_491626|2020-04-23:0.000034,hCoV-19/Scotland/EDB2518/2020|EPI_ISL_439223|2020-04-23:0.000000)11625:0.000000)11615:0.000068,(hCoV-19/Scotland/EDB1835/2020|EPI_ISL_491628|2020-04-16:0.000068,hCoV-19/Scotland/EDB2255/2020|EPI_ISL_491685|2020-04-21:0.000000)11614:0.000034,hCoV-19/Scotland/EDB1303/2020|EPI_ISL_491584|2020-04-09:0.000000,hCoV-19/Scotland/EDB1400/2020|EPI_ISL_491495|2020-04-12:0.000000)11608:0.000000,((hCoV-19/Scotland/EDB3158/2020|EPI_ISL_488963|2020-04-06:0.000034,hCoV-19/Scotland/EDB3452/2020|EPI_ISL_487867|2020-04-10:0.000237,hCoV-19/Scotland/EDB6041/2020|EPI_ISL_487868|2020-05-07:0.000000,hCoV-19/Scotland/EDB3231/2020|EPI_ISL_488952|2020-04-07:0.000000,hCoV-19/Scotland/EDB3287/2020|EPI_ISL_488953|2020-04-07:0.000000)11603:0.000000,hCoV-19/Scotland/EDB2834/2020|EPI_ISL_489016|2020-03-31:0.000068,hCoV-19/Scotland/EDB5572/2020|EPI_ISL_487817|2020-03-31:0.000135,hCoV-19/Scotland/EDB2913/2020|EPI_ISL_489030|2020-04-01:0.000034)11602:0.000000,hCoV-19/Scotland/EDB2451/2020|EPI_ISL_439211|2020-04-23:0.000000,hCoV-19/Scotland/EDB412/2020|EPI_ISL_426003|2020-03-30:0.000000,hCoV-19/Scotland/EDB1701/2020|EPI_ISL_433122|2020-04-15:0.000000,hCoV-19/Scotland/EDB389/2020|EPI_ISL_425992|2020-03-30:0.000101,hCoV-19/Scotland/EDB125/2020|EPI_ISL_425907|2020-03-23:0.000068,hCoV-19/Scotland/EDB124/2020|EPI_ISL_425906|2020-03-18:0.000000)11599:0.000034,hCoV-19/Singapore/287/2020|EPI_ISL_462405|2020-03-18:0.000000,hCoV-19/Portugal/PT0055/2020|EPI_ISL_421458|2020-03-19:0.000000,hCoV-19/Saudi_Arabia/KAUST-Makkah173/2020|EPI_ISL_437699|2020-04-09:0.000003,(hCoV-19/Algeria/G0640_2265/2020|EPI_ISL_418242|2020-03-08:0.000004,hCoV-19/Algeria/G0638_2264/2020|EPI_ISL_418241|2020-03-02:0.000034)11630:0.000034)11590:0.000000,(hCoV-19/USA/MI-UM-2006S000976/2020|EPI_ISL_484779|2020-03-30:0.000000,(hCoV-19/USA/WA-S267/2020|EPI_ISL_430121|2020-03-31:0.000000,hCoV-19/USA/IL-UW-358/2020|EPI_ISL_450712|2020-04-15:0.000000)11643:0.000000)11642:0.000000,(((hCoV-19/USA/MN-MDH-506/2020|EPI_ISL_437377|2020-04-12:0.000000,hCoV-19/USA/NJ-CDC-7300/2020|EPI_ISL_452117|2020-03-10:0.000000,hCoV-19/USA/NY-NYUMC400/2020|EPI_ISL_430427|2020-04-13:0.000000,hCoV-19/USA/MN-MDH-285/2020|EPI_ISL_450755|2020-03-30:0.000068,hCoV-19/USA/MN-MDH-1171/2020|EPI_ISL_476756|2020-05-18:0.000034,hCoV-19/USA/MN-MDH-637/2020|EPI_ISL_437384|2020-04-16:0.000034,hCoV-19/USA/MN-MDH-418/2020|EPI_ISL_437371|2020-04-09:0.000034,(hCoV-19/USA/MN-MDH-1126/2020|EPI_ISL_476711|2020-04-23:0.000101,hCoV-19/USA/MN-MDH-1139/2020|EPI_ISL_476724|2020-04-28:0.000000,hCoV-19/USA/MN-MDH-1137/2020|EPI_ISL_476722|2020-04-28:0.000034,hCoV-19/USA/MN-MDH-480/2020|EPI_ISL_437376|2020-04-12:0.000068,hCoV-19/USA/MN-MDH-1007/2020|EPI_ISL_462852|2020-04-30:0.000000,hCoV-19/USA/MN-MDH-1132/2020|EPI_ISL_476717|2020-04-26:0.000034,hCoV-19/USA/MN-MDH-1129/2020|EPI_ISL_476714|2020-04-25:0.000000,hCoV-19/USA/MN-MDH-1128/2020|EPI_ISL_476713|2020-04-25:0.000000,hCoV-19/USA/MN-MDH-1127/2020|EPI_ISL_476712|2020-04-23:0.000034,hCoV-19/USA/MN-MDH-1130/2020|EPI_ISL_476715|2020-04-25:0.000000,hCoV-19/USA/MN-MDH-1133/2020|EPI_ISL_476718|2020-04-26:0.000068,hCoV-19/USA/MN-MDH-1157/2020|EPI_ISL_476742|2020-05-04:0.000034,hCoV-19/USA/MN-MDH-1123/2020|EPI_ISL_476708|2020-04-23:0.000000,hCoV-19/USA/MN-MDH-1143/2020|EPI_ISL_476728|2020-04-28:0.000000,hCoV-19/USA/MN-MDH-1142/2020|EPI_ISL_476727|2020-04-28:0.000034,hCoV-19/USA/MN-MDH-1145/2020|EPI_ISL_476730|2020-04-28:0.000034,hCoV-19/USA/MN-MDH-1148/2020|EPI_ISL_476733|2020-04-30:0.000034,hCoV-19/USA/MN-MDH-1151/2020|EPI_ISL_476736|2020-04-30:0.000034,hCoV-19/USA/MN-MDH-1150/2020|EPI_ISL_476735|2020-04-30:0.000034)11658:0.000000)11652:0.000000,hCoV-19/USA/MN-UW-MAYO79/2020|EPI_ISL_500518|2020-04-02:0.000000,(hCoV-19/USA/WI-GMF-02294/2020|EPI_ISL_436898|2020-05-03:0.000000,hCoV-19/USA/WI-GMF-02263/2020|EPI_ISL_436896|2020-05-02:0.000000,hCoV-19/USA/WI-GMF-01978/2020|EPI_ISL_436892|2020-04-28:0.000000)11650:0.000000)11648:0.000000,hCoV-19/USA/AL-UW-MAYO13/2020|EPI_ISL_501072|2020-04-08:0.000000,hCoV-19/USA/NY-NYUMC585/2020|EPI_ISL_444702|2020-03-30:0.000000)11646:0.000000,(hCoV-19/USA/FL-BPHL-0456/2020|EPI_ISL_495362|2020-03-24:0.000000,hCoV-19/USA/FL-BPHL-0455/2020|EPI_ISL_495361|2020-03-24:0.000000)11692:0.000000,hCoV-19/USA/MI-MDHHS-SC20479/2020|EPI_ISL_460018|2020-03-31:0.000000,hCoV-19/USA/DC-HP00054/2020|EPI_ISL_457797|2020-03-07:0.000000,hCoV-19/USA/MD-HP00075/2020|EPI_ISL_438233|2020-03-08:0.000000,hCoV-19/USA/CT-UW-4244/2020|EPI_ISL_427163|2020-03-31:0.000169,(hCoV-19/Croatia/I7-S21/2020|EPI_ISL_429803|2020-03:0.000034,hCoV-19/Australia/VIC848/2020|EPI_ISL_427108|2020-04-04:0.000034,hCoV-19/USA/CA-CZB-1566/2020|EPI_ISL_468502|2020-04-05:0.000000)12048:0.000068,(hCoV-19/Russia/CRIE130014/2020|EPI_ISL_470539|2020-03-27:0.000101,hCoV-19/Croatia/7R-S8/2020|EPI_ISL_429805|2020-03:0.000000)12050:0.000068,hCoV-19/USA/NY-PV09439/2020|EPI_ISL_450116|2020-03-07:0.000000,hCoV-19/USA/NY-PV09371/2020|EPI_ISL_450056|2020-03-19:0.000011,hCoV-19/USA/MI-MDHHS-SC20153/2020|EPI_ISL_436830|2020-03-21:0.000000,((hCoV-19/USA/WI-UW-723/2020|EPI_ISL_491398|2020-06-30:0.000000,(hCoV-19/USA/TX-HMH0348/2020|EPI_ISL_434942|2020-04-02:0.000000,hCoV-19/USA/TX-HMH0275/2020|EPI_ISL_434903|2020-03-27:0.000000)12197:0.000000)12196:0.000000,(hCoV-19/Scotland/CVR1933/2020|EPI_ISL_484526|2020-04-07:0.000017,(hCoV-19/Scotland/CVR3125/2020|EPI_ISL_439037|2020-04-24:0.000135,hCoV-19/Scotland/CVR2219/2020|EPI_ISL_448163|2020-04-12:0.000000,hCoV-19/Scotland/CVR2198/2020|EPI_ISL_448158|2020-04-11:0.000000,hCoV-19/Scotland/CVR2445/2020|EPI_ISL_477942|2020-04-14:0.000000,hCoV-19/Scotland/CVR2596/2020|EPI_ISL_453062|2020-04-16:0.000034)12189:0.000017)12188:0.000068,hCoV-19/USA/NY-NYUMC345/2020|EPI_ISL_430372|2020-04-07:0.000000,hCoV-19/USA/IL-NM075/2020|EPI_ISL_444570|2020-03-16:0.000000,hCoV-19/England/CAMB-1AED75/2020|EPI_ISL_452859|2020-05-07:0.000034,hCoV-19/USA/TX-HMH0278/2020|EPI_ISL_434906|2020-03-27:0.000000)12186:0.000000,hCoV-19/USA/TX-HMH0438/2020|EPI_ISL_435021|2020-04-02:0.000000,(hCoV-19/USA/WY-WYPHL-00043/2020|EPI_ISL_462935|2020-03-25:0.000000,(hCoV-19/USA/CA-ALSR-1638/2020|EPI_ISL_494706|2020-05-19:0.000000,hCoV-19/Australia/VIC348/2020|EPI_ISL_426657|2020-03-20:0.000000)12346:0.000000,hCoV-19/USA/CA-CSMC112/2020|EPI_ISL_475588|2020-04-02:0.000000,hCoV-19/USA/CA-CSMC9/2020|EPI_ISL_475706|2020-03-27:0.000068,hCoV-19/USA/CA-CZB-1559/2020|EPI_ISL_468496|2020-03-29:0.000000)12343:0.000000,hCoV-19/USA/AK-PHL283/2020|EPI_ISL_437518|2020-04-26:0.000000,(((hCoV-19/USA/MN-MDH-1291/2020|EPI_ISL_483011|2020-03-24:0.000034,hCoV-19/USA/MN-MDH-296/2020|EPI_ISL_450764|2020-03-30:0.000000)12402:0.000000,hCoV-19/USA/CA-ALSR-0587-SAN/2020|EPI_ISL_483243|2020-04-13:0.000000,hCoV-19/USA/CA-ALSR-0763-IPL/2020|EPI_ISL_483342|2020-04-11:0.000034,hCoV-19/USA/CA-ALSR-0762-SAN/2020|EPI_ISL_483341|2020-04-11:0.000000)12400:0.000000,hCoV-19/USA/CA-ALSR-0939-SAN/2020|EPI_ISL_483425|2020-03-30:0.000000,(hCoV-19/USA/CA-SR0453/2020|EPI_ISL_467976|2020-05-19:0.000000,hCoV-19/USA/CA-ALSR-0774-SAN/2020|EPI_ISL_483350|2020-04-09:0.000000)12379:0.000000,(hCoV-19/USA/CA-ALSR-1430/2020|EPI_ISL_494597|2020-03-28:0.000034,hCoV-19/USA/CA-ALSR-1428/2020|EPI_ISL_494596|2020-03-28:0.000000)12380:0.000000,hCoV-19/USA/CA-ALSR-1654/2020|EPI_ISL_494718|2020-03-24:0.000034,hCoV-19/USA/CA-CZB-1916/2020|EPI_ISL_486209|2020-04-22:0.000034,(hCoV-19/USA/CA-ALSR-0499-SAN/2020|EPI_ISL_483183|2020-04-01:0.000000,hCoV-19/USA/CA-SR0249/2020|EPI_ISL_437561|2020-03-17:0.000068)12384:0.000000,hCoV-19/USA/CA-ALSR-0475-SAN/2020|EPI_ISL_483165|2020-04-02:0.000000,hCoV-19/USA/CA-ALSR-0477-SAN/2020|EPI_ISL_483167|2020-03-31:0.000000,hCoV-19/USA/CA-SR0310/2020|EPI_ISL_445164|2020-03-21:0.000000,hCoV-19/USA/CA-SR0347/2020|EPI_ISL_450191|2020-03-23:0.000034,hCoV-19/USA/CA-ALSR-0941-SAN/2020|EPI_ISL_483426|2020-03-29:0.000101,hCoV-19/USA/CA-ALSR-0524-SAN/2020|EPI_ISL_483201|2020-03-30:0.000034,hCoV-19/USA/CA-ALSR-0837-SAN/2020|EPI_ISL_483392|2020-03-31:0.000000,hCoV-19/USA/CA-ALSR-0805-SAN/2020|EPI_ISL_483371|2020-03-30:0.000034,hCoV-19/USA/CA-ALSR-0832-SAN/2020|EPI_ISL_483388|2020-03-31:0.000034,hCoV-19/USA/CA-ALSR-1672/2020|EPI_ISL_494732|2020-03-24:0.000034,hCoV-19/USA/CA-ALSR-1461/2020|EPI_ISL_494617|2020-03-23:0.000000,hCoV-19/USA/CA-ALSR-1452/2020|EPI_ISL_494612|2020-03-27:0.000000,hCoV-19/USA/CA-ALSR-1446/2020|EPI_ISL_494607|2020-03-28:0.000034,hCoV-19/USA/CA-SR0192/2020|EPI_ISL_437589|2020-03-24:0.000034,hCoV-19/USA/CA-ALSR-0810-SAN/2020|EPI_ISL_483374|2020-03-30:0.000034,hCoV-19/USA/CA-ALSR-0816-SAN/2020|EPI_ISL_483378|2020-03-30:0.000034,(hCoV-19/USA/CA-ALSR-0976-SAN/2020|EPI_ISL_483435|2020-03-30:0.000000,hCoV-19/USA/CA-ALSR-0806-SAN/2020|EPI_ISL_483372|2020-03-30:0.000000,hCoV-19/USA/CA-ALSR-0704-SAN/2020|EPI_ISL_483313|2020-03-30:0.000000,hCoV-19/USA/CA-ALSR-0684-SAN/2020|EPI_ISL_483300|2020-03-30:0.000000)12391:0.000000,(hCoV-19/USA/CA-ALSR-1362/2020|EPI_ISL_494569|2020-04-21:0.000000,hCoV-19/USA/CA-ALSR-1329/2020|EPI_ISL_494495|2020-04-29:0.000000,hCoV-19/USA/CA-ALSR-1332/2020|EPI_ISL_494496|2020-04-29:0.000000,hCoV-19/USA/CA-ALSR-1320/2020|EPI_ISL_494492|2020-04-29:0.000000,hCoV-19/USA/CA-ALSR-1333/2020|EPI_ISL_494497|2020-04-30:0.000000,hCoV-19/USA/CA-ALSR-1335/2020|EPI_ISL_494499|2020-04-30:0.000034)12393:0.000000,(hCoV-19/USA/WA-UW-12706/2020|EPI_ISL_501116|2020-06-29:0.000000,hCoV-19/Ireland/71IRL17107/2020|EPI_ISL_500593|2020-07-09:0.000068)12398:0.000034)12375:0.000034,hCoV-19/Austria/CeMM0463/2020|EPI_ISL_475874|2020-03-16:0.000000,hCoV-19/USA/VI-CDC-4399/2020|EPI_ISL_454647|2020-04-27:0.000000,hCoV-19/USA/CA-SR0252/2020|EPI_ISL_437559|2020-03-26:0.000034,(hCoV-19/USA/WA-S967/2020|EPI_ISL_463457|2020-05-01:0.000101,hCoV-19/USA/NY-NYUMC523/2020|EPI_ISL_444640|2020-03-30:0.000034)6046:0.000034,hCoV-19/USA/MI-MDHHS-SC20339/2020|EPI_ISL_450618|2020-03-25:0.000000,(hCoV-19/USA/WA-UW356/2020|EPI_ISL_418923|2020-03-16:0.000101,hCoV-19/USA/WA-UW-1698/2020|EPI_ISL_424204|2020-03-20:0.000000,hCoV-19/USA/WA-UW-1758/2020|EPI_ISL_424246|2020-03-21:0.000000,hCoV-19/USA/UT-01568/2020|EPI_ISL_449819|2020-04-07:0.000000)7187:0.000000,(((hCoV-19/USA/WA-UW104/2020|EPI_ISL_416642|2020-03-11:0.000034,hCoV-19/USA/NY-NYUMC138/2020|EPI_ISL_424945|2020-04-01:0.000068,hCoV-19/England/NORT-294CFC/2020|EPI_ISL_488464|2020-03-27:0.000000,hCoV-19/USA/WI-WSLH-200049/2020|EPI_ISL_471214|2020-04-02:0.000034,hCoV-19/USA/UT-0106/2020|EPI_ISL_435350|2020-03-12:0.000000,hCoV-19/England/201141047/2020|EPI_ISL_464742|2020-03-10:0.000000,hCoV-19/Canada/MB_59/2020|EPI_ISL_482475|2020-03-15:0.000000,hCoV-19/Canada/MB_58/2020|EPI_ISL_482474|2020-03-19:0.000000,(hCoV-19/Scotland/CVR2231/2020|EPI_ISL_477876|2020-04-12:0.000000,hCoV-19/USA/WI-WSLH-200036/2020|EPI_ISL_471201|2020-03-27:0.000000,hCoV-19/USA/WI-UW-44/2020|EPI_ISL_421302|2020-03-17:0.000000,hCoV-19/USA/WI-UW-53/2020|EPI_ISL_421311|2020-03-18:0.000068,hCoV-19/Scotland/CVR2696/2020|EPI_ISL_484644|2020-04-18:0.000135,hCoV-19/USA/WA-UW-1561/2020|EPI_ISL_423011|2020-03-19:0.000034)7199:0.000000,(hCoV-19/USA/WI-UW-93/2020|EPI_ISL_425150|2020-04-04:0.000000,hCoV-19/USA/WI-UW-102/2020|EPI_ISL_425159|2020-03-30:0.000000)7202:0.000000,hCoV-19/USA/MI-MDHHS-SC20175/2020|EPI_ISL_436824|2020-03-18:0.000000,hCoV-19/USA/CT-UW-6577/2020|EPI_ISL_461408|2020-04-02:0.000000,hCoV-19/USA/WI-UW-04/2020|EPI_ISL_416491|2020-03-15:0.000068,hCoV-19/USA/WI-UW-05/2020|EPI_ISL_416492|2020-03-15:0.000000,hCoV-19/USA/NE-11124/2020|EPI_ISL_475200|2020-05-04:0.000000,hCoV-19/USA/NE-11111/2020|EPI_ISL_475198|2020-05-04:0.000000,hCoV-19/Singapore/106/2020|EPI_ISL_443198|2020-03-12:0.000000,hCoV-19/USA/MA-QDX-54/2020|EPI_ISL_467860|2020-03-15:0.000000,hCoV-19/Singapore/488/2020|EPI_ISL_477182|2020-04-13:0.000000,hCoV-19/USA/WI-UW-74/2020|EPI_ISL_421332|2020-03-20:0.000000,hCoV-19/USA/WI-UW-29/2020|EPI_ISL_421287|2020-03-24:0.000000,hCoV-19/Canada/BC_17548428/2020|EPI_ISL_460614|2020-03:0.000000,hCoV-19/Singapore/367/2020|EPI_ISL_482677|2020-03-17:0.000000,hCoV-19/USA/MA-MGH-00194/2020|EPI_ISL_460368|2020-03-26:0.000000,hCoV-19/Canada/BC_21022514/2020|EPI_ISL_462787|2020-03:0.000000,hCoV-19/Canada/BC_21461212/2020|EPI_ISL_462814|2020-03:0.000000,hCoV-19/USA/UN-UW-536/2020|EPI_ISL_430882|2020-03-11:0.000000,hCoV-19/USA/WI-UW-92/2020|EPI_ISL_425149|2020-03-30:0.000000,hCoV-19/USA/NY-WCMP2H03P/2020|EPI_ISL_427529|2020-03-12:0.000000,hCoV-19/USA/HI-QDX-163/2020|EPI_ISL_468573|2020-03-12:0.000000,hCoV-19/USA/CA-QDX-83/2020|EPI_ISL_468564|2020-03-13:0.000000,hCoV-19/USA/HI-QDX-164/2020|EPI_ISL_468574|2020-03-12:0.000034,hCoV-19/USA/WA-UW-1322/2020|EPI_ISL_422994|2020-03-18:0.000000,hCoV-19/Singapore/278/2020|EPI_ISL_462396|2020-03-21:0.000000,hCoV-19/USA/NY-PV09398/2020|EPI_ISL_450079|2020-03-19:0.000000,hCoV-19/USA/NY-PV09399/2020|EPI_ISL_450080|2020-03-19:0.000000,hCoV-19/USA/NY-PV09471/2020|EPI_ISL_450143|2020-03-19:0.000034)7192:0.000000,hCoV-19/USA/AK-PHL034/2020|EPI_ISL_437513|2020-03-23:0.000000)7191:0.000034,hCoV-19/USA/CA-CSMC129/2020|EPI_ISL_475606|2020-04-05:0.000000)7190:0.000000,(((hCoV-19/USA/NY-NYUMC633/2020|EPI_ISL_444750|2020-04-02:0.000000,(hCoV-19/USA/NY-NYUMC652/2020|EPI_ISL_444769|2020-04-06:0.000000,hCoV-19/USA/NY-NYUMC631/2020|EPI_ISL_444748|2020-04-02:0.000000,hCoV-19/USA/NY-NYUMC612/2020|EPI_ISL_444729|2020-04-01:0.000034,hCoV-19/USA/NY-NYUMC130/2020|EPI_ISL_424937|2020-04-01:0.000000)7300:0.000000)7299:0.000000,hCoV-19/Australia/NSWID930/2020|EPI_ISL_421636|2020-03-26:0.000000,hCoV-19/Australia/NSW134/2020|EPI_ISL_427742|2020-03-21:0.000000)7297:0.000000,hCoV-19/USA/AR-UAMS001/2020|EPI_ISL_492181|2020-04-01:0.000000,(hCoV-19/Australia/ACT0022/2020|EPI_ISL_498489|2020-03:0.000034,hCoV-19/Australia/ACT0036/2020|EPI_ISL_498503|2020-03:0.000101,hCoV-19/Australia/SAP276/2020|EPI_ISL_467996|2020-04-04:0.000000,hCoV-19/Australia/SAP126/2020|EPI_ISL_451135|2020-03-21:0.000000,hCoV-19/Australia/WA31/2020|EPI_ISL_470848|2020-03-22:0.000000,hCoV-19/Australia/VIC248/2020|EPI_ISL_419943|2020-03-21:0.000034,hCoV-19/Australia/SAP381/2020|EPI_ISL_492146|2020-03-21:0.000000,(hCoV-19/Australia/NSW149/2020|EPI_ISL_427775|2020-03-26:0.000034,hCoV-19/Australia/NSW148/2020|EPI_ISL_427683|2020-03-23:0.000068,hCoV-19/Australia/NSW147/2020|EPI_ISL_427764|2020-03-25:0.000034,hCoV-19/Australia/NSW146/2020|EPI_ISL_427682|2020-03-23:0.000034,hCoV-19/Australia/WA23/2020|EPI_ISL_470841|2020-03-30:0.000034,hCoV-19/Australia/NSW262/2020|EPI_ISL_451527|2020-03-27:0.000000)7237:0.000000,(hCoV-19/Australia/VIC605/2020|EPI_ISL_426860|2020-03-27:0.000000,hCoV-19/Australia/VIC607/2020|EPI_ISL_426862|2020-03-27:0.000000)7236:0.000000,hCoV-19/Australia/VIC429/2020|EPI_ISL_426729|2020-03-26:0.000000,hCoV-19/Australia/VIC425/2020|EPI_ISL_426725|2020-03-25:0.000000)7229:0.000000,hCoV-19/Australia/NSW131/2020|EPI_ISL_427783|2020-03-23:0.000034,hCoV-19/USA/NY-NYUMC644/2020|EPI_ISL_444761|2020-04-03:0.000000,hCoV-19/Australia/VIC531/2020|EPI_ISL_426797|2020-03-24:0.000000,hCoV-19/Australia/VIC498/2020|EPI_ISL_426771|2020-03-23:0.000000,hCoV-19/Australia/SAP279/2020|EPI_ISL_483086|2020-03-31:0.000000,hCoV-19/USA/CT-UW-4344/2020|EPI_ISL_426052|2020-03-30:0.000000,hCoV-19/Australia/SAP072/2020|EPI_ISL_451109|2020-03-31:0.000000,hCoV-19/USA/NY-NYUMC248/2020|EPI_ISL_428762|2020-04-03:0.000000,hCoV-19/USA/NY-NYUMC891/2020|EPI_ISL_467384|2020-05-10:0.000000,hCoV-19/USA/NY-NYUMC13/2020|EPI_ISL_418198|2020-03-17:0.000034,hCoV-19/USA/NY-QDX-140/2020|EPI_ISL_467892|2020-03-15:0.000000,hCoV-19/USA/UT-04836/2020|EPI_ISL_470566|2020-04-19:0.000000,hCoV-19/USA/NY-NYUMC121/2020|EPI_ISL_421733|2020-03-18:0.000000,hCoV-19/Scotland/EDB132/2020|EPI_ISL_425911|2020-03-23:0.000000,hCoV-19/Australia/VIC131/2020|EPI_ISL_419824|2020-03-21:0.000068,hCoV-19/USA/NY-NYUMC57/2020|EPI_ISL_420572|2020-03-17:0.000068,hCoV-19/USA/NY-NYUMC573/2020|EPI_ISL_444690|2020-03-30:0.000000,hCoV-19/Australia/VIC247/2020|EPI_ISL_419942|2020-03-21:0.000000,hCoV-19/USA/NY-NYUMC305/2020|EPI_ISL_430332|2020-03-30:0.000000,hCoV-19/Australia/VIC321/2020|EPI_ISL_420012|2020-03-24:0.000034,hCoV-19/USA/NY-NYUMC132/2020|EPI_ISL_424939|2020-04-01:0.000034,hCoV-19/Australia/SAP242/2020|EPI_ISL_468023|2020-03-25:0.000000,hCoV-19/USA/NY-NYUMC767/2020|EPI_ISL_456004|2020-03-27:0.000000,hCoV-19/USA/NY-UW-MAYO21/2020|EPI_ISL_500503|2020-03-18:0.000000,hCoV-19/Australia/NSW2242/2020|EPI_ISL_500682|2020-03-22:0.000000,hCoV-19/Australia/NSW2243/2020|EPI_ISL_500683|2020-03-22:0.000000,hCoV-19/USA/NY-NYUMC781/2020|EPI_ISL_456018|2020-03-27:0.000068,hCoV-19/USA/NY-NYUMC175/2020|EPI_ISL_427472|2020-04-01:0.000000,hCoV-19/USA/NY-NYUMC403/2020|EPI_ISL_430430|2020-04-13:0.000000,(hCoV-19/USA/NY-AECOM-036/2020|EPI_ISL_467945|2020-04-21:0.000000,hCoV-19/USA/NY-WCMP12F07P/2020|EPI_ISL_427612|2020-03-16:0.000001)7265:0.000000,(hCoV-19/USA/NJ-NYUMC538/2020|EPI_ISL_444655|2020-03-30:0.000000,hCoV-19/USA/NJ-NYUMC553/2020|EPI_ISL_444670|2020-03-30:0.000001)7267:0.000068,(hCoV-19/USA/CT-UW-5757/2020|EPI_ISL_430921|2020-04-06:0.000031,hCoV-19/USA/CT-UW-3423/2020|EPI_ISL_490983|2020-03-26:0.000000)7268:0.000001,hCoV-19/USA/NY-WCMP12C04P/2020|EPI_ISL_427601|2020-03-16:0.000034,hCoV-19/USA/CT-UW-4372/2020|EPI_ISL_426056|2020-03-30:0.000034,hCoV-19/Australia/VIC245/2020|EPI_ISL_419940|2020-03-21:0.000034,(hCoV-19/USA/NY-PV08109/2020|EPI_ISL_421348|2020-03-17:0.000000,hCoV-19/USA/NY-PV09064/2020|EPI_ISL_421615|2020-03-20:0.000000,hCoV-19/USA/NY-NYUMC672/2020|EPI_ISL_444789|2020-03-18:0.000034,hCoV-19/Jordan/SR-032/2020|EPI_ISL_429992|2020-03-22:0.000068)7257:0.000000,hCoV-19/Canada/NS_40/2020|EPI_ISL_482469|2020-03-05:0.000034,hCoV-19/Australia/NSW2248/2020|EPI_ISL_500687|2020-03-22:0.000000,hCoV-19/USA/MD-HP00057/2020|EPI_ISL_457799|2020-03-11:0.000034,hCoV-19/USA/NY-PV09356/2020|EPI_ISL_450044|2020-03-16:0.000000,hCoV-19/USA/NY-NYUMC639/2020|EPI_ISL_444756|2020-04-02:0.000034,(hCoV-19/Australia/NSW2128/2020|EPI_ISL_500623|2020-04-30:0.000000,hCoV-19/Australia/NSW2283/2020|EPI_ISL_500702|2020-04-08:0.000068,hCoV-19/Australia/NSW558/2020|EPI_ISL_455097|2020-04-17:0.000000,hCoV-19/Australia/NSW545/2020|EPI_ISL_455084|2020-04-05:0.000000,hCoV-19/Australia/NSW546/2020|EPI_ISL_455085|2020-04-12:0.000000)7253:0.000000,hCoV-19/USA/NY-PV09352/2020|EPI_ISL_450040|2020-03-24:0.000000,hCoV-19/Australia/ACT0005/2020|EPI_ISL_498472|2020-03:0.000000,hCoV-19/USA/NY-PV09028/2020|EPI_ISL_421599|2020-03-21:0.000000,hCoV-19/USA/UT-02455/2020|EPI_ISL_493096|2020-04-22:0.000000,hCoV-19/USA/NY-PV09427/2020|EPI_ISL_450104|2020-03-12:0.000063,hCoV-19/USA/NY-PV09083/2020|EPI_ISL_421626|2020-03-21:0.000000,hCoV-19/USA/NY-PV09359/2020|EPI_ISL_450047|2020-03-16:0.000000,hCoV-19/Australia/NSW2174/2020|EPI_ISL_500645|2020-03-19:0.000000,hCoV-19/Australia/NSW2208/2020|EPI_ISL_500666|2020-03-21:0.000000,hCoV-19/Australia/SAP060/2020|EPI_ISL_451099|2020-03-27:0.000102,hCoV-19/USA/WA-UW-1827/2020|EPI_ISL_424271|2020-03-22:0.000000,hCoV-19/Australia/ACT0028/2020|EPI_ISL_498495|2020-03:0.000000,hCoV-19/USA/NY-PV08449/2020|EPI_ISL_421400|2020-03-17:0.000000,hCoV-19/USA/NY-PV09489/2020|EPI_ISL_450161|2020-03-20:0.000000,(hCoV-19/USA/CT-UW-5773/2020|EPI_ISL_430927|2020-04-04:0.000017,(hCoV-19/Australia/VIC823/2020|EPI_ISL_427094|2020-04-03:0.000000,hCoV-19/Australia/VIC820/2020|EPI_ISL_427092|2020-04-03:0.000000)7291:0.000000,hCoV-19/Australia/VIC824/2020|EPI_ISL_427095|2020-04-03:0.000034,hCoV-19/Australia/VIC263/2020|EPI_ISL_419956|2020-03-21:0.000001)7289:0.000000,hCoV-19/Australia/NSW245/2020|EPI_ISL_451510|2020-03-30:0.000033,hCoV-19/Australia/NSW130/2020|EPI_ISL_427768|2020-03-24:0.000034,hCoV-19/Australia/NSW129/2020|EPI_ISL_427760|2020-03-23:0.000000,hCoV-19/Australia/NSW126/2020|EPI_ISL_427794|2020-03-23:0.000000,hCoV-19/Australia/NSW122/2020|EPI_ISL_427778|2020-03-26:0.000000,hCoV-19/Australia/NSW123/2020|EPI_ISL_427780|2020-03-23:0.000000,hCoV-19/Australia/NSW124/2020|EPI_ISL_427782|2020-03-26:0.000000,hCoV-19/Australia/NSW125/2020|EPI_ISL_427785|2020-03-23:0.000034,hCoV-19/Australia/NSW127/2020|EPI_ISL_427808|2020-03-26:0.000034,hCoV-19/Australia/NSW119/2020|EPI_ISL_427669|2020-03-22:0.000000,hCoV-19/Australia/NSW120/2020|EPI_ISL_427679|2020-03-22:0.000101,hCoV-19/Australia/NSW121/2020|EPI_ISL_427688|2020-03-22:0.000169,hCoV-19/Australia/NSW145/2020|EPI_ISL_427708|2020-03-21:0.000000,hCoV-19/Australia/NSW128/2020|EPI_ISL_427689|2020-03-22:0.000000,hCoV-19/Australia/NSW348/2020|EPI_ISL_451609|2020-03-23:0.000000,hCoV-19/Australia/NSW232/2020|EPI_ISL_451498|2020-03-27:0.000001,hCoV-19/Australia/NSW226/2020|EPI_ISL_451492|2020-03-28:0.000034,hCoV-19/Australia/NSW280/2020|EPI_ISL_451544|2020-03-24:0.000000,hCoV-19/Australia/NSW311/2020|EPI_ISL_451575|2020-03-29:0.000000,hCoV-19/Australia/NSW326/2020|EPI_ISL_451588|2020-03-23:0.000000,hCoV-19/Australia/NSW253/2020|EPI_ISL_451518|2020-03-19:0.000000)7224:0.000000,hCoV-19/USA/NY-Wadsworth-11717-01/2020|EPI_ISL_426291|2020-03-08:0.000000,hCoV-19/USA/MN60-MDH60/2020|EPI_ISL_419388|2020-03-14:0.000000,(hCoV-19/USA/MI-MDHHS-SC20913/2020|EPI_ISL_476049|2020-04-29:0.000000,hCoV-19/USA/MI-MDHHS-SC20245/2020|EPI_ISL_447215|2020-03-19:0.000034,hCoV-19/USA/NY-NYUMC371/2020|EPI_ISL_430398|2020-04-10:0.000000)8114:0.000000,hCoV-19/USA/FL-QDX-229/2020|EPI_ISL_498710|2020-04-18:0.000000,hCoV-19/USA/MI-UM-2006S000863/2020|EPI_ISL_484718|2020-03-31:0.000000,(hCoV-19/England/BRIS-12D312/2020|EPI_ISL_481925|2020-05-04:0.000068,hCoV-19/USA/FL-BPHL-0354/2020|EPI_ISL_489763|2020-04-14:0.000000,hCoV-19/USA/NY-WCMP12D09P/2020|EPI_ISL_427605|2020-03-16:0.000102,hCoV-19/USA/VA-DCLS-0705/2020|EPI_ISL_500859|2020-04-24:0.000000,hCoV-19/USA/VA-DCLS-0638/2020|EPI_ISL_495310|2020-04-10:0.000000)8174:0.000000,(hCoV-19/England/BRIS-12EA58/2020|EPI_ISL_488383|2020-04-22:0.000034,hCoV-19/USA/NY-NYUMC522/2020|EPI_ISL_444639|2020-03-30:0.000000)8185:0.000034,hCoV-19/USA/PA_2887/2020|EPI_ISL_426434|2020-03-08:0.000000,hCoV-19/USA/WA-S470/2020|EPI_ISL_434230|2020-04-05:0.000034,hCoV-19/USA/NY-NYUMC242/2020|EPI_ISL_427641|2020-04-06:0.000000,(hCoV-19/USA/TX-HMH0266/2020|EPI_ISL_434895|2020-03-26:0.000000,hCoV-19/USA/TX-HMH0299/2020|EPI_ISL_434922|2020-03-28:0.000000,hCoV-19/USA/WA-S2495/2020|EPI_ISL_497127|2020-06-17:0.000068)9041:0.000000,hCoV-19/France/HF1795/2020|EPI_ISL_414627|2020-03-02:0.000000,hCoV-19/USA/MI-MDHHS-SC20427/2020|EPI_ISL_452301|2020-03-18:0.000015,((hCoV-19/USA/NY-NYUMC342/2020|EPI_ISL_430369|2020-04-08:0.000000,(hCoV-19/England/LIVE-A6A77/2020|EPI_ISL_499768|2020-03-16:0.000101,hCoV-19/USA/NY-PV08428/2020|EPI_ISL_421386|2020-03-19:0.000000)9052:0.000034)9051:0.000000,hCoV-19/Denmark/ALAB-SSI-1008/2020|EPI_ISL_437628|2020-03-31:0.000000)9050:0.000000,hCoV-19/USA/WA-UW60/2020|EPI_ISL_415625|2020-03-09:0.000000,(hCoV-19/USA/PA-MGEL63/2020|EPI_ISL_454354|2020-03-30:0.000000,hCoV-19/USA/MI-MDHHS-SC20411/2020|EPI_ISL_452285|2020-03-15:0.000000,hCoV-19/Australia/NSW2197/2020|EPI_ISL_500658|2020-03-20:0.000000)9155:0.000000,(hCoV-19/Jamaica/JM-CDC-7286/2020|EPI_ISL_450799|2020-03-17:0.000068,hCoV-19/USA/CT-UW-5086/2020|EPI_ISL_429646|2020-04-06:0.000000)9157:0.000000,(hCoV-19/USA/MI-MDHHS-SC20260/2020|EPI_ISL_447059|2020-03-15:0.000000,hCoV-19/Wales/PHWC-26893/2020|EPI_ISL_422141|2020-03-27:0.000000,hCoV-19/England/BRIS-124C10/2020|EPI_ISL_443797|2020-03-25:0.000000,hCoV-19/England/BRIS-126337/2020|EPI_ISL_459007|2020-04-10:0.000000,hCoV-19/USA/MI-MDHHS-SC20328/2020|EPI_ISL_450607|2020-03-18:0.000000,hCoV-19/England/LOND-D670E/2020|EPI_ISL_482175|2020-04-23:0.000000,hCoV-19/USA/MI-MDHHS-SC20305/2020|EPI_ISL_447102|2020-04-02:0.000000,hCoV-19/USA/CT-UW-2446/2020|EPI_ISL_477674|2020-03-29:0.000000,hCoV-19/USA/FL-BPHL-0170/2020|EPI_ISL_480821|2020-04-03:0.000101)9219:0.000034,((hCoV-19/USA/WY-WYPHL-00086/2020|EPI_ISL_462977|2020-03-30:0.000068,hCoV-19/USA/WY-WYPHL-00085/2020|EPI_ISL_462976|2020-03-30:0.000101,hCoV-19/USA/WY-WYPHL-00066/2020|EPI_ISL_462958|2020-03-27:0.000000,hCoV-19/USA/WY-WYPHL-00084/2020|EPI_ISL_462975|2020-03-30:0.000000)9228:0.000000,hCoV-19/USA/NY-NYUMC338/2020|EPI_ISL_430365|2020-04-08:0.000000,(hCoV-19/Argentina/Heritas_HG009/2020|EPI_ISL_476568|2020-05-14:0.000000,(hCoV-19/Israel/130711367/2020|EPI_ISL_447452|2020-04-22:0.000000,(hCoV-19/USA/CT-Yale-011/2020|EPI_ISL_428250|2020-03-11:0.000000,hCoV-19/USA/CT-Yale-011/2020|EPI_ISL_428369|2020-03-11:0.000000)9549:0.000034,(hCoV-19/Argentina/Heritas_HG015/2020|EPI_ISL_476567|2020-05-18:0.000000,hCoV-19/Argentina/Heritas_HG018/2020|EPI_ISL_476571|2020-05-19:0.000000,hCoV-19/Argentina/Heritas_HG014/2020|EPI_ISL_476563|2020-05-16:0.000000,hCoV-19/USA/NY-NYUMC566/2020|EPI_ISL_444683|2020-03-30:0.000000)9240:0.000000,(hCoV-19/USA/NY-NYUMC734/2020|EPI_ISL_451449|2020-03-26:0.000101,hCoV-19/USA/NY-NYUMC149/2020|EPI_ISL_424956|2020-04-01:0.000000,hCoV-19/USA/NY-NYUMC531/2020|EPI_ISL_444648|2020-03-29:0.000135,hCoV-19/USA/NY-NYUMC340/2020|EPI_ISL_430367|2020-04-07:0.000000,hCoV-19/USA/NY-NYUMC151/2020|EPI_ISL_424958|2020-04-01:0.000034,hCoV-19/USA/NY-NYUMC810/2020|EPI_ISL_456046|2020-03-25:0.000000)9546:0.000102,hCoV-19/Israel/2113256/2020|EPI_ISL_447343|2020-04-14:0.000068,(hCoV-19/USA/NY-PV09329/2020|EPI_ISL_450018|2020-03-18:0.000000,hCoV-19/USA/NY-PV09125/2020|EPI_ISL_422499|2020-03-19:0.000000,hCoV-19/USA/NJ-PV09465/2020|EPI_ISL_450138|2020-03-19:0.000000,hCoV-19/USA/NY-PV08487/2020|EPI_ISL_421424|2020-03-18:0.000034,hCoV-19/USA/NY-PV09441/2020|EPI_ISL_450118|2020-03-12:0.000000,hCoV-19/USA/NY-PV09382/2020|EPI_ISL_450065|2020-03-19:0.000000,hCoV-19/USA/NY-PV09358/2020|EPI_ISL_450046|2020-03-16:0.000034,hCoV-19/Israel/2115964/2020|EPI_ISL_447338|2020-04-16:0.000000,hCoV-19/USA/NY-PV08500/2020|EPI_ISL_421434|2020-03-17:0.000000,hCoV-19/USA/NY-PV09046/2020|EPI_ISL_421608|2020-03-21:0.000000,hCoV-19/USA/NY-PV08473/2020|EPI_ISL_421416|2020-03-18:0.000000,hCoV-19/USA/NY-PV08486/2020|EPI_ISL_421423|2020-03-18:0.000000,hCoV-19/USA/NY-PV09435/2020|EPI_ISL_450112|2020-03-13:0.000000,hCoV-19/USA/NY-PV09497/2020|EPI_ISL_450169|2020-03-20:0.000000,hCoV-19/USA/NY-PV09454/2020|EPI_ISL_450128|2020-03-19:0.000000,hCoV-19/USA/NJ-PV09473/2020|EPI_ISL_450145|2020-03-19:0.000000,hCoV-19/USA/NY-PV09485/2020|EPI_ISL_450157|2020-03-20:0.000000,hCoV-19/USA/NY-PV09183/2020|EPI_ISL_422542|2020-03-19:0.000000,hCoV-19/USA/NY-PV09158/2020|EPI_ISL_422525|2020-03-22:0.000034,hCoV-19/USA/NY-PV09045/2020|EPI_ISL_422488|2020-03-21:0.000000)9536:0.000101,hCoV-19/USA/NY-NYUMC463/2020|EPI_ISL_435722|2020-04-16:0.000000,(hCoV-19/USA/NC-QDX-172/2020|EPI_ISL_494524|2020-04-27:0.000000,hCoV-19/USA/NC-QDX-173/2020|EPI_ISL_494525|2020-04-27:0.000000,hCoV-19/USA/NC-QDX-171/2020|EPI_ISL_494523|2020-04-27:0.000000)9246:0.000000,(hCoV-19/USA/CA-CZB-2115/2020|EPI_ISL_486345|2020-05-13:0.000000,hCoV-19/USA/CA-CZB-2127/2020|EPI_ISL_486354|2020-05-22:0.000000,hCoV-19/USA/CA-CZB-2134/2020|EPI_ISL_486360|2020-05-23:0.000000,(hCoV-19/USA/CA-CZB-2141/2020|EPI_ISL_486363|2020-05-21:0.000000,hCoV-19/USA/CA-CZB-2113/2020|EPI_ISL_486344|2020-05-20:0.000000)9253:0.000021,(hCoV-19/USA/CA-CZB-2104/2020|EPI_ISL_486340|2020-05-15:0.000034,hCoV-19/USA/CA-CZB-2109/2020|EPI_ISL_486342|2020-05-15:0.000000)9255:0.000000,(hCoV-19/USA/CA-CZB-2139/2020|EPI_ISL_486361|2020-05-21:0.000000,hCoV-19/USA/CA-CZB-2140/2020|EPI_ISL_486362|2020-05-21:0.000034)9256:0.000000,(hCoV-19/USA/CA-CZB-2129/2020|EPI_ISL_486356|2020-05-22:0.000000,hCoV-19/USA/CA-CZB-2128/2020|EPI_ISL_486355|2020-05-22:0.000034)9259:0.000034,hCoV-19/USA/CA-CZB-2148/2020|EPI_ISL_486365|2020-05-21:0.000000,hCoV-19/USA/CA-CZB-2111/2020|EPI_ISL_486343|2020-05-20:0.000000,hCoV-19/USA/CA-CZB-2118/2020|EPI_ISL_486348|2020-05-13:0.000135,hCoV-19/USA/CA-CZB-2117/2020|EPI_ISL_486347|2020-05-13:0.000034,hCoV-19/USA/CA-CZB-2119/2020|EPI_ISL_486349|2020-05-13:0.000000)9249:0.000000,hCoV-19/USA/NY-NYUMC902/2020|EPI_ISL_467395|2020-04-26:0.000135,(hCoV-19/NanChang/JX216/2020|EPI_ISL_417420|2020-03-23:0.000034,hCoV-19/USA/NY-SURV0513/2020|EPI_ISL_436071|2020-03-17:0.000034,hCoV-19/USA/NY-SURV0983/2020|EPI_ISL_436078|2020-03-19:0.000034,hCoV-19/USA/NY-SURV0440/2020|EPI_ISL_436066|2020-03-09:0.000034,hCoV-19/USA/NY-SURV0862/2020|EPI_ISL_436074|2020-03-10:0.000068,hCoV-19/USA/NY-SURV0302/2020|EPI_ISL_436060|2020-03-09:0.000000)9528:0.000034,hCoV-19/USA/CA-CZB-1561/2020|EPI_ISL_468498|2020-04-01:0.000000,hCoV-19/USA/CT-Yale-263/2020|EPI_ISL_469189|2020-04-02:0.000000,hCoV-19/England/CAMB-817F3/2020|EPI_ISL_442595|2020-04-12:0.000000,(hCoV-19/USA/CT-Yale-062/2020|EPI_ISL_428387|2020-03-31:0.000000,hCoV-19/USA/CT-Yale-302/2020|EPI_ISL_476531|2020-03-28:0.000000)9534:0.000000,hCoV-19/USA/CT-Yale-296/2020|EPI_ISL_476525|2020-03-28:0.000000,hCoV-19/USA/CT-Yale-298/2020|EPI_ISL_476527|2020-03-28:0.000135,hCoV-19/USA/NY-NYUMC208/2020|EPI_ISL_427503|2020-04-03:0.000000,hCoV-19/Israel/13077510/2020|EPI_ISL_447434|2020-04-03:0.000034,((hCoV-19/USA/NY-PV09128/2020|EPI_ISL_422502|2020-03-19:0.000000,hCoV-19/USA/NY-PV09088/2020|EPI_ISL_421628|2020-03-19:0.000000,hCoV-19/USA/NY-PV09199/2020|EPI_ISL_422554|2020-03-21:0.000000,hCoV-19/USA/NY-PV09322/2020|EPI_ISL_450011|2020-03-18:0.000000,hCoV-19/USA/NY-PV09176/2020|EPI_ISL_422535|2020-03-19:0.000000,hCoV-19/USA/NY-NYUMC127/2020|EPI_ISL_424934|2020-04-01:0.000000)9349:0.000034,hCoV-19/USA/NY-PV08469/2020|EPI_ISL_421413|2020-03-18:0.000000,hCoV-19/USA/NY-PV08127/2020|EPI_ISL_421355|2020-03-14:0.000000,hCoV-19/USA/NY-PV09482/2020|EPI_ISL_450154|2020-03-20:0.000000)9347:0.000000,hCoV-19/USA/NY-NYUMC784/2020|EPI_ISL_456021|2020-03-27:0.000000,hCoV-19/Israel/2113161/2020|EPI_ISL_447348|2020-04-15:0.000000,hCoV-19/USA/CT-UW-4366/2020|EPI_ISL_426055|2020-03-30:0.000000,(hCoV-19/Israel/CVL-n-5991/2020|EPI_ISL_475019|2020-03-15:0.000000,hCoV-19/USA/NY-NYUMC615/2020|EPI_ISL_444732|2020-04-02:0.000000)9423:0.000000,hCoV-19/USA/NY-NYUMC184/2020|EPI_ISL_427480|2020-04-01:0.000034,hCoV-19/USA/NY-NYUMC129/2020|EPI_ISL_424936|2020-04-01:0.000034,hCoV-19/Israel/CVL-n-7169/2020|EPI_ISL_474996|2020-04-11:0.000000,(hCoV-19/USA/NY-PV08413/2020|EPI_ISL_421376|2020-03-16:0.000000,hCoV-19/USA/NY-NYUMC155/2020|EPI_ISL_424962|2020-04-01:0.000000)9390:0.000000,hCoV-19/USA/NY-QDX-134/2020|EPI_ISL_467888|2020-03-15:0.000000,hCoV-19/USA/NY-NYUMC117/2020|EPI_ISL_421729|2020-03-18:0.000000,(hCoV-19/USA/NY-PV09342/2020|EPI_ISL_450030|2020-03-24:0.000000,hCoV-19/USA/CT-UW-2466/2020|EPI_ISL_477676|2020-03-30:0.000000,hCoV-19/USA/NY-WCMP11B03P/2020|EPI_ISL_427585|2020-03-16:0.000034,hCoV-19/USA/NY-WCMP11C03P/2020|EPI_ISL_427588|2020-03-16:0.000000,hCoV-19/USA/PA-MGEL99/2020|EPI_ISL_454379|2020-04-02:0.000034,hCoV-19/USA/NY-PV09362/2020|EPI_ISL_450050|2020-03-15:0.000000,(hCoV-19/USA/MI-MDHHS-SC20883/2020|EPI_ISL_471904|2020-05-17:0.000000,hCoV-19/USA/MI-MDHHS-SC20819/2020|EPI_ISL_471840|2020-05-13:0.000000)9405:0.000000,hCoV-19/USA/NY-NYUMC231/2020|EPI_ISL_427631|2020-04-06:0.000000,hCoV-19/USA/NY-NYUMC774/2020|EPI_ISL_456011|2020-03-27:0.000000,hCoV-19/USA/NY-PV09139/2020|EPI_ISL_422510|2020-03-20:0.000000,hCoV-19/USA/NY-PV09129/2020|EPI_ISL_422503|2020-03-19:0.000011,hCoV-19/USA/NY-NYUMC136/2020|EPI_ISL_424943|2020-04-01:0.000000,hCoV-19/USA/MI-MDHHS-SC20254/2020|EPI_ISL_447224|2020-04-08:0.000000)9400:0.000000,hCoV-19/USA/PA-MGEL68/2020|EPI_ISL_454357|2020-03-30:0.000000,(hCoV-19/USA/NY-NYUMC813/2020|EPI_ISL_456049|2020-03-25:0.000034,hCoV-19/USA/NY-NYUMC158/2020|EPI_ISL_424965|2020-04-01:0.000000,hCoV-19/USA/NY-NYUMC94/2020|EPI_ISL_421706|2020-03-18:0.000000,(hCoV-19/Israel/2086004/2020|EPI_ISL_447381|2020-04-01:0.000000,hCoV-19/Israel/CVL-n-7920/2020|EPI_ISL_475007|2020-04-13:0.000000,hCoV-19/Israel/CVL-n-6112/2020|EPI_ISL_475010|2020-03-15:0.000034,hCoV-19/Israel/CVL-n-8405/2020|EPI_ISL_474982|2020-04-16:0.000000)9420:0.000034,hCoV-19/USA/NY-NYUMC80/2020|EPI_ISL_421581|2020-03-18:0.000000)9416:0.000000,hCoV-19/Israel/13075832/2020|EPI_ISL_447444|2020-03-30:0.000000,hCoV-19/Israel/13077846/2020|EPI_ISL_447422|2020-04-04:0.000000,hCoV-19/USA/NY-NYUMC142/2020|EPI_ISL_424949|2020-04-01:0.000000,hCoV-19/USA/NY-NYUMC392/2020|EPI_ISL_430419|2020-04-13:0.000000,hCoV-19/USA/NY-NYUMC699/2020|EPI_ISL_451414|2020-03-26:0.000000,hCoV-19/USA/NJ-NYUMC83/2020|EPI_ISL_421584|2020-03-18:0.000000,(hCoV-19/USA/NY-NYUMC434/2020|EPI_ISL_435501|2020-04-15:0.000000,hCoV-19/USA/NY-NYUMC482/2020|EPI_ISL_435547|2020-04-24:0.000101,hCoV-19/USA/MD-UW-MAYO66/2020|EPI_ISL_500536|2020-03-19:0.000133)9273:0.000000,hCoV-19/USA/NY-NYUMC377/2020|EPI_ISL_430404|2020-04-10:0.000034,hCoV-19/USA/NY-NYUMC519/2020|EPI_ISL_444636|2020-03-30:0.000000,(hCoV-19/USA/NY-NYUMC74/2020|EPI_ISL_420590|2020-03-18:0.000000,hCoV-19/Brazil/RJ01/2020|EPI_ISL_483065|2020-03-23:0.000000,hCoV-19/USA/NY-NYUMC62/2020|EPI_ISL_420577|2020-03-18:0.000000)9276:0.000000,(hCoV-19/USA/NY-PV09163/2020|EPI_ISL_422527|2020-03-21:0.000000,hCoV-19/USA/NY-PV09197/2020|EPI_ISL_422552|2020-03-20:0.000000,(hCoV-19/Australia/VIC560/2020|EPI_ISL_426821|2020-03-25:0.000000,hCoV-19/Switzerland/110034_162_A8/2020|EPI_ISL_486470|2020-04-01:0.000000)9359:0.000000)9357:0.000000,hCoV-19/USA/VA-DCLS-0647/2020|EPI_ISL_495319|2020-04-11:0.000000,hCoV-19/USA/NY-WCMP12F02P/2020|EPI_ISL_427610|2020-03-16:0.000000,(hCoV-19/USA/NY-PV08412/2020|EPI_ISL_421375|2020-03-16:0.000000,hCoV-19/USA/NY-PV09393/2020|EPI_ISL_450074|2020-03-19:0.000000)9392:0.000000,(hCoV-19/USA/NY-PV09098/2020|EPI_ISL_421632|2020-03-19:0.000000,hCoV-19/USA/NY-NYUMC203/2020|EPI_ISL_427498|2020-04-01:0.000000)9393:0.000000,hCoV-19/USA/NY-NYUMC470/2020|EPI_ISL_435535|2020-04-16:0.000015,hCoV-19/USA/NY-NYUMC14/2020|EPI_ISL_418199|2020-03-17:0.000019,(hCoV-19/USA/NY-NYUMC799/2020|EPI_ISL_456035|2020-03-27:0.000000,hCoV-19/USA/NY-PV09025/2020|EPI_ISL_421598|2020-03-21:0.000000,hCoV-19/USA/NY-NYUMC144/2020|EPI_ISL_424951|2020-04-01:0.000034,hCoV-19/USA/NY-NYUMC655/2020|EPI_ISL_444772|2020-04-10:0.000000,hCoV-19/USA/NY-NYUMC97/2020|EPI_ISL_421709|2020-03-18:0.000000)9427:0.000000,(hCoV-19/Israel/CVL-n-9560/2020|EPI_ISL_474971|2020-04-19:0.000000,hCoV-19/Israel/CVL-n-9434/2020|EPI_ISL_474990|2020-04-19:0.000000,hCoV-19/Israel/CVL-n-11468/2020|EPI_ISL_474985|2020-04-25:0.000034,hCoV-19/Israel/CVL-n-11475/2020|EPI_ISL_474972|2020-04-25:0.000000,hCoV-19/Israel/CVL-n-11482/2020|EPI_ISL_474967|2020-04-25:0.000000,hCoV-19/Israel/CVL-n-11470/2020|EPI_ISL_474966|2020-04-25:0.000068)9431:0.000000,hCoV-19/USA/CT-Yale-294/2020|EPI_ISL_476523|2020-03-28:0.000000,hCoV-19/Jamaica/JM-CDC-6729/2020|EPI_ISL_450798|2020-03-16:0.000000,hCoV-19/USA/NY-NYUMC209/2020|EPI_ISL_427504|2020-04-03:0.000000,hCoV-19/Israel/CVL-n-8414/2020|EPI_ISL_474983|2020-04-16:0.000000,(hCoV-19/USA/NY-NYUMC577/2020|EPI_ISL_444694|2020-03-30:0.000034,hCoV-19/USA/NY-NYUMC324/2020|EPI_ISL_430351|2020-03-31:0.000000)9318:0.000000,(hCoV-19/Scotland/CVR2464/2020|EPI_ISL_493802|2020-04-15:0.000034,hCoV-19/Canada/ON_PHL5757/2020|EPI_ISL_418359|2020-03-12:0.000034,hCoV-19/Canada/ON_PHL5756/2020|EPI_ISL_418358|2020-03-12:0.000034)9340:0.000000,hCoV-19/USA/CA-CSMC128/2020|EPI_ISL_475605|2020-04-09:0.000000,hCoV-19/USA/NY-PV09462/2020|EPI_ISL_450135|2020-03-19:0.000000,(hCoV-19/USA/FL-BPHL-0463/2020|EPI_ISL_495369|2020-03-24:0.000000,hCoV-19/USA/NY-NYUMC436/2020|EPI_ISL_435503|2020-04-20:0.000000)9437:0.000068,((hCoV-19/Australia/NSW349/2020|EPI_ISL_451610|2020-04-02:0.000017,hCoV-19/USA/CT-CDC-8001/2020|EPI_ISL_454645|2020-04-21:0.000017)9440:0.000034,hCoV-19/USA/NY-NYUMC600/2020|EPI_ISL_444717|2020-04-03:0.000000)9439:0.000034,hCoV-19/USA/NY-PV08446/2020|EPI_ISL_421397|2020-03-17:0.000000,hCoV-19/USA/NC_200238/2020|EPI_ISL_454798|2020-03:0.000000,hCoV-19/USA/NY-NYUMC697/2020|EPI_ISL_451412|2020-03-26:0.000000,hCoV-19/USA/NY-NYUMC39/2020|EPI_ISL_419700|2020-03-18:0.000000,hCoV-19/USA/NY-NYUMC348/2020|EPI_ISL_430375|2020-04-08:0.000000,hCoV-19/USA/CT-Yale-326/2020|EPI_ISL_476554|2020-04-01:0.000000,hCoV-19/USA/CT-Yale-292/2020|EPI_ISL_476521|2020-03-28:0.000000,hCoV-19/USA/NY-NYUMC166/2020|EPI_ISL_426621|2020-04-01:0.000009,hCoV-19/USA/NY-NYUMC448/2020|EPI_ISL_435515|2020-04-20:0.000031,hCoV-19/USA/NY-NYUMC427/2020|EPI_ISL_435494|2020-04-16:0.000034,hCoV-19/USA/CT-Yale-286/2020|EPI_ISL_469208|2020-04-02:0.000000,(hCoV-19/USA/NY-NYUMC393/2020|EPI_ISL_430420|2020-04-13:0.000000,hCoV-19/USA/NY-NYUMC724/2020|EPI_ISL_451439|2020-03-20:0.000000,hCoV-19/USA/NY-NYU-VC-022/2020|EPI_ISL_479674|2020-04-08:0.000000,hCoV-19/USA/NY-NYUMC82/2020|EPI_ISL_421583|2020-03-18:0.000000,hCoV-19/USA/VA-DCLS-0279/2020|EPI_ISL_452848|2020-04-22:0.000000,hCoV-19/USA/NY-NYUMC66/2020|EPI_ISL_420581|2020-03-18:0.000000,hCoV-19/USA/NY-NYUMC46/2020|EPI_ISL_420297|2020-03-18:0.000010,hCoV-19/USA/NY-NYUMC355/2020|EPI_ISL_430382|2020-04-09:0.000000,hCoV-19/Puerto_Rico/CDC-S9/2020|EPI_ISL_434549|2020-03-23:0.000034,hCoV-19/USA/NY-PV08481/2020|EPI_ISL_421421|2020-03-18:0.000034,hCoV-19/USA/NY-NYUMC163/2020|EPI_ISL_426618|2020-04-01:0.000000,hCoV-19/USA/NJ-NYUMC452/2020|EPI_ISL_435519|2020-04-20:0.000034,hCoV-19/USA/NY-NYUMC676/2020|EPI_ISL_450393|2020-03-29:0.000000,hCoV-19/USA/NY-NYUMC702/2020|EPI_ISL_451417|2020-03-26:0.000034,hCoV-19/USA/NY-PV09023/2020|EPI_ISL_421597|2020-03-21:0.000000,hCoV-19/USA/NY-PV09368/2020|EPI_ISL_450053|2020-03-17:0.000000,hCoV-19/USA/NY-NYUMC146/2020|EPI_ISL_424953|2020-04-01:0.000000,hCoV-19/Costa_Rica/INC-0046/2020|EPI_ISL_491457|2020-03-25:0.000000,hCoV-19/Canada/BC_14763711/2020|EPI_ISL_468661|2020-04:0.000000,hCoV-19/USA/NY-NYUMC27/2020|EPI_ISL_418973|2020-03-17:0.000000,hCoV-19/USA/NY-NYUMC801/2020|EPI_ISL_456037|2020-03-27:0.000000)9363:0.000000,(hCoV-19/USA/FL-BPHL-045/2020|EPI_ISL_436549|2020-04-17:0.000034,hCoV-19/USA/NY-NYUMC457/2020|EPI_ISL_435523|2020-04-20:0.000000)9380:0.000000,(hCoV-19/Israel/2089723/2020|EPI_ISL_447365|2020-04-01:0.000000,hCoV-19/Argentina/Heritas_HG019/2020|EPI_ISL_476573|2020-05-22:0.000068)9503:0.000034,hCoV-19/Israel/13077413/2020|EPI_ISL_447438|2020-04-03:0.000034,hCoV-19/Israel/13077564/2020|EPI_ISL_447429|2020-04-03:0.000034,hCoV-19/USA/CA-CZB-2116/2020|EPI_ISL_486346|2020-05-13:0.000000,hCoV-19/Israel/13077823/2020|EPI_ISL_447424|2020-04-04:0.000034,hCoV-19/USA/NY-NYUMC49/2020|EPI_ISL_420300|2020-03-18:0.000000,hCoV-19/USA/NY-NYUMC343/2020|EPI_ISL_430370|2020-04-08:0.000000,hCoV-19/Israel/13077875/2020|EPI_ISL_447420|2020-04-04:0.000000,(hCoV-19/Kazakhstan/38716/2020|EPI_ISL_454575|2020-05-09:0.000000,hCoV-19/Kazakhstan/33496/2020|EPI_ISL_454585|2020-05-04:0.000000,hCoV-19/Kazakhstan/20679/2020|EPI_ISL_454501|2020-04-20:0.000000)9514:0.000068,hCoV-19/USA/CT-Yale-258/2020|EPI_ISL_469184|2020-04-01:0.000000,hCoV-19/USA/CT-UW-6603/2020|EPI_ISL_461420|2020-04-03:0.000034,(hCoV-19/USA/NY-NYUMC679/2020|EPI_ISL_450396|2020-03-30:0.000001,hCoV-19/USA/NY-NYUMC413/2020|EPI_ISL_435480|2020-03-30:0.000000)9522:0.000001,((hCoV-19/USA/VA-DCLS-0651/2020|EPI_ISL_495323|2020-04-11:0.000000,hCoV-19/USA/VA-DCLS-0635/2020|EPI_ISL_495307|2020-04-11:0.000000)9311:0.000000,(((hCoV-19/USA/VA-DCLS-0374/2020|EPI_ISL_463130|2020-05-12:0.000000,hCoV-19/USA/VA-DCLS-0380/2020|EPI_ISL_463136|2020-05-13:0.000122)9287:0.000041,hCoV-19/USA/VA-DCLS-0381/2020|EPI_ISL_463137|2020-05-13:0.000034,hCoV-19/USA/VA-DCLS-0375/2020|EPI_ISL_463131|2020-05-11:0.000000)9286:0.000195,hCoV-19/USA/VA-DCLS-0322/2020|EPI_ISL_467933|2020-05-04:0.000034,hCoV-19/USA/VA-DCLS-0379/2020|EPI_ISL_463135|2020-05-13:0.000000,hCoV-19/USA/VA-DCLS-0377/2020|EPI_ISL_463133|2020-05-12:0.000000,hCoV-19/USA/VA-DCLS-0376/2020|EPI_ISL_463132|2020-05-12:0.000000,hCoV-19/USA/VA-DCLS-0367/2020|EPI_ISL_467941|2020-05-04:0.000034,hCoV-19/USA/VA-DCLS-0329/2020|EPI_ISL_467934|2020-05-04:0.000000,hCoV-19/USA/VA-DCLS-0315/2020|EPI_ISL_467928|2020-05-04:0.000000,hCoV-19/USA/VA-DCLS-0321/2020|EPI_ISL_467932|2020-05-04:0.000034,hCoV-19/USA/VA-DCLS-0368/2020|EPI_ISL_467942|2020-05-05:0.000000,hCoV-19/USA/VA-DCLS-0378/2020|EPI_ISL_463134|2020-05-13:0.000000,hCoV-19/USA/VA-DCLS-0316/2020|EPI_ISL_467929|2020-05-04:0.000034,hCoV-19/USA/VA-DCLS-0317/2020|EPI_ISL_467930|2020-05-04:0.000000)9285:0.000035,hCoV-19/USA/VA-DCLS-0335/2020|EPI_ISL_467937|2020-05-06:0.000000,(hCoV-19/USA/CA-CZB-1621/2020|EPI_ISL_468550|2020-05-01:0.000000,(hCoV-19/USA/CA-IGI-0128/2020|EPI_ISL_495150|2020-05-20:0.000000,(hCoV-19/USA/CA-ALSR-0673-SAN/2020|EPI_ISL_483292|2020-05-15:0.000000,hCoV-19/USA/CA-ALSR-0649-SAN/2020|EPI_ISL_483279|2020-05-15:0.000000)9310:0.000034)9309:0.000000)9308:0.000000,hCoV-19/USA/VA-DCLS-0336/2020|EPI_ISL_467938|2020-05-06:0.000016,hCoV-19/USA/CA-CZB-1113/2020|EPI_ISL_444071|2020-04-30:0.000018,(hCoV-19/USA/VA-DCLS-0288/2020|EPI_ISL_463094|2020-04-22:0.000000,hCoV-19/USA/VA-DCLS-0283/2020|EPI_ISL_452852|2020-04-22:0.000068,hCoV-19/USA/VA-DCLS-0364/2020|EPI_ISL_463125|2020-05-12:0.000068,hCoV-19/USA/VA-DCLS-0363/2020|EPI_ISL_463124|2020-04-30:0.000034,hCoV-19/USA/VA-DCLS-0289/2020|EPI_ISL_463095|2020-04-21:0.000000,hCoV-19/USA/VA-DCLS-0282/2020|EPI_ISL_452851|2020-04-21:0.000000,hCoV-19/USA/VA-DCLS-0286/2020|EPI_ISL_452855|2020-04-21:0.000034,hCoV-19/USA/VA-DCLS-0284/2020|EPI_ISL_452853|2020-04-21:0.000034,hCoV-19/USA/VA-DCLS-0287/2020|EPI_ISL_452856|2020-04-21:0.000000,hCoV-19/USA/VA-DCLS-0285/2020|EPI_ISL_452854|2020-04-21:0.000000)9302:0.000000,hCoV-19/USA/VA-DCLS-0694/2020|EPI_ISL_500855|2020-04-17:0.000000,hCoV-19/USA/VA-DCLS-0672/2020|EPI_ISL_500835|2020-04-17:0.000000,hCoV-19/USA/VA-DCLS-0334/2020|EPI_ISL_467936|2020-05-06:0.000000,hCoV-19/USA/FL-BPHL-0325/2020|EPI_ISL_489734|2020-04-16:0.000000,hCoV-19/USA/CA-IGI-0100/2020|EPI_ISL_495122|2020-06-11:0.000000)9283:0.000051,(hCoV-19/Canada/BC_10404688/2020|EPI_ISL_477079|2020-03:0.000000,hCoV-19/USA/NY-NYUMC247/2020|EPI_ISL_428761|2020-04-03:0.000000)9312:0.000000,((hCoV-19/USA/CT-Yale-203/2020|EPI_ISL_463141|2020-03-30:0.000000,hCoV-19/USA/CT-Yale-120/2020|EPI_ISL_431084|2020-04-11:0.000000)9316:0.000000,hCoV-19/USA/CT-Yale-091/2020|EPI_ISL_428395|2020-04-07:0.000000,hCoV-19/USA/CT-Yale-105/2020|EPI_ISL_435703|2020-04-07:0.000000)9314:0.000000,hCoV-19/USA/CT-Yale-121/2020|EPI_ISL_431085|2020-04-11:0.000000,hCoV-19/USA/CT-UW-3129/2020|EPI_ISL_500500|2020-03-27:0.000000,(hCoV-19/USA/CT-Yale-084/2020|EPI_ISL_428393|2020-04-06:0.000000,hCoV-19/USA/NY-NYUMC578/2020|EPI_ISL_444695|2020-03-30:0.000034)9323:0.000000,hCoV-19/USA/NY-PV08464/2020|EPI_ISL_421410|2020-03-18:0.000034,hCoV-19/Canada/QC_AU8/2020|EPI_ISL_463947|2020-04-04:0.000000,(hCoV-19/USA/CA-CZB-1538/2020|EPI_ISL_468483|2020-04-20:0.000000,hCoV-19/USA/CA-CZB-1544/2020|EPI_ISL_468489|2020-04-28:0.000000)9335:0.000068,(hCoV-19/USA/NY-NYUMC570/2020|EPI_ISL_444687|2020-03-30:0.000101,hCoV-19/USA/NY-PV09480/2020|EPI_ISL_450152|2020-03-20:0.000000,hCoV-19/USA/NY-QDX-143/2020|EPI_ISL_467894|2020-03-15:0.000068,hCoV-19/Taiwan/TSGH-08/2020|EPI_ISL_427395|2020-03-23:0.000000,hCoV-19/USA/NY-NYUMC659/2020|EPI_ISL_444776|2020-03-18:0.000000)9336:0.000000,hCoV-19/Israel/2046614/2020|EPI_ISL_447402|2020-04-02:0.000000,hCoV-19/USA/NY-NYUMC459/2020|EPI_ISL_435525|2020-04-20:0.000034,hCoV-19/USA/NC-QDX-174/2020|EPI_ISL_494526|2020-04-27:0.000000,hCoV-19/USA/NY-NYUMC264/2020|EPI_ISL_428778|2020-04-06:0.000034,hCoV-19/Canada/Qc-L00240666/2020|EPI_ISL_465682|2020-03-27:0.000034,hCoV-19/USA/NY-SURV0240/2020|EPI_ISL_436059|2020-03-17:0.000000,hCoV-19/Australia/VIC346/2020|EPI_ISL_426655|2020-03-20:0.000000,hCoV-19/USA/CA-CSMC30/2020|EPI_ISL_475641|2020-03-25:0.000034,hCoV-19/USA/CA-CSMC93/2020|EPI_ISL_475710|2020-04-11:0.000000,hCoV-19/USA/NY-NYUMC879/2020|EPI_ISL_458018|2020-03-18:0.000000,hCoV-19/Canada/Qc-L00241102/2020|EPI_ISL_465696|2020-03-27:0.000000,hCoV-19/Israel/CVL-n-8411/2020|EPI_ISL_475008|2020-04-16:0.000000,hCoV-19/USA/NY-NYUMC254/2020|EPI_ISL_428768|2020-04-05:0.000000,hCoV-19/USA/NY-NYUMC741/2020|EPI_ISL_451456|2020-03-20:0.000000,hCoV-19/USA/NY-NYUMC745/2020|EPI_ISL_451460|2020-03-25:0.000000,hCoV-19/USA/NY-NYUMC762/2020|EPI_ISL_451476|2020-03-20:0.000000,hCoV-19/USA/CA-CSMC114/2020|EPI_ISL_475590|2020-04-02:0.000000,hCoV-19/USA/NY-Wadsworth-12883-02/2020|EPI_ISL_426293|2020-03-10:0.000000,hCoV-19/USA/NY-Wadsworth-30246-01/2020|EPI_ISL_426308|2020-03-26:0.000000,hCoV-19/USA/NY-Wadsworth-29275-01/2020|EPI_ISL_426314|2020-03-25:0.000034,hCoV-19/USA/NY-NYUMC30/2020|EPI_ISL_418976|2020-03-17:0.000000,hCoV-19/USA/CT-Yale-253/2020|EPI_ISL_469179|2020-04-01:0.000000,hCoV-19/USA/CT-Yale-255/2020|EPI_ISL_469181|2020-04-01:0.000000,hCoV-19/USA/CT-Yale-100/2020|EPI_ISL_435702|2020-04-06:0.000000,hCoV-19/USA/NY-NYUMC115/2020|EPI_ISL_421727|2020-03-18:0.000000,hCoV-19/USA/NY-NYUMC105/2020|EPI_ISL_421717|2020-03-18:0.000034,hCoV-19/USA/NY-NYUMC113/2020|EPI_ISL_421725|2020-03-18:0.000034,hCoV-19/USA/NY-PV08149/2020|EPI_ISL_421366|2020-03-15:0.000000,hCoV-19/Israel/CVL-n-9331/2020|EPI_ISL_474970|2020-04-19:0.000000,hCoV-19/USA/CT-UW-6270/2020|EPI_ISL_430961|2020-04-01:0.000000,hCoV-19/Argentina/PAIS-A0006/2020|EPI_ISL_430798|2020-03-28:0.000034,hCoV-19/USA/NY-WCMP11B04P/2020|EPI_ISL_427586|2020-03-16:0.000034,hCoV-19/USA/NY-NYUMC216/2020|EPI_ISL_427511|2020-04-03:0.000000,hCoV-19/USA/NY-NYUMC238/2020|EPI_ISL_427637|2020-04-06:0.000000,hCoV-19/USA/NJ-NYUMC638/2020|EPI_ISL_444755|2020-04-02:0.000000,hCoV-19/USA/NY-NYUMC588/2020|EPI_ISL_444705|2020-03-30:0.000000,hCoV-19/USA/NY-NYUMC507/2020|EPI_ISL_444624|2020-03-30:0.000034,hCoV-19/USA/NY-NYUMC576/2020|EPI_ISL_444693|2020-03-30:0.000000,hCoV-19/USA/NY-QDX-96/2020|EPI_ISL_468588|2020-03-13:0.000034,hCoV-19/USA/NY-NYUMC354/2020|EPI_ISL_430381|2020-04-07:0.000034,hCoV-19/USA/CT-UW-2671/2020|EPI_ISL_485926|2020-03-27:0.000000,hCoV-19/USA/NY-NYUMC826/2020|EPI_ISL_456062|2020-03-25:0.000034,hCoV-19/USA/NY-NYUMC804/2020|EPI_ISL_456040|2020-03-27:0.000000,hCoV-19/USA/NY-NYUMC790/2020|EPI_ISL_456027|2020-03-25:0.000068,hCoV-19/Israel/n14279/2020|EPI_ISL_483709|2020-03-26:0.000015,hCoV-19/Israel/2047749/2020|EPI_ISL_447386|2020-03-30:0.000019,hCoV-19/USA/NY-WCMP10E06P/2020|EPI_ISL_427570|2020-03-15:0.000068,hCoV-19/Israel/2107137/2020|EPI_ISL_447351|2020-04-14:0.000000,hCoV-19/Israel/CVL-n-10262/2020|EPI_ISL_475020|2020-04-21:0.000000,hCoV-19/USA/NY-NYUMC433/2020|EPI_ISL_435500|2020-04-20:0.000000,hCoV-19/USA/CA-CZB-1134/2020|EPI_ISL_445182|2020-04-12:0.000034,hCoV-19/USA/NY-NYUMC186/2020|EPI_ISL_427482|2020-04-01:0.000000,(hCoV-19/USA/CT-Yale-082/2020|EPI_ISL_428746|2020-04-07:0.000000,hCoV-19/Israel/n14292/2020|EPI_ISL_483712|2020-04-10:0.000000,hCoV-19/Israel/n14293/2020|EPI_ISL_483713|2020-04-11:0.000000)9326:0.000000,(hCoV-19/USA/CT-Yale-099/2020|EPI_ISL_428750|2020-04-07:0.000000,hCoV-19/USA/NY-NYUMC529/2020|EPI_ISL_444646|2020-03-29:0.000000)9329:0.000000,(hCoV-19/USA/CT-Yale-317/2020|EPI_ISL_476545|2020-03-31:0.000101,hCoV-19/USA/NY-NYUMC641/2020|EPI_ISL_444758|2020-04-03:0.000000,hCoV-19/USA/NY-NYUMC379/2020|EPI_ISL_430406|2020-04-10:0.000000)9330:0.000034,(hCoV-19/USA/CT-Yale-222/2020|EPI_ISL_463157|2020-03-31:0.000000,hCoV-19/USA/NY-NYUMC157/2020|EPI_ISL_424964|2020-04-01:0.000000,hCoV-19/USA/CT-Yale-221/2020|EPI_ISL_463156|2020-03-31:0.000000)9383:0.000000,hCoV-19/New_Zealand/20VR1782/2020|EPI_ISL_456251|2020-03-26:0.000000,(hCoV-19/USA/NY-PV09121/2020|EPI_ISL_422496|2020-03-19:0.000000,hCoV-19/USA/CT-Yale-116/2020|EPI_ISL_431083|2020-04-10:0.000000,hCoV-19/USA/NY-NYUMC297/2020|EPI_ISL_430324|2020-04-10:0.000000)9386:0.000000,(hCoV-19/USA/CT-Yale-134/2020|EPI_ISL_431096|2020-04-16:0.000000,hCoV-19/USA/CT-CDC-6001/2020|EPI_ISL_454642|2020-04-07:0.000000)9388:0.000000,hCoV-19/USA/PA-MGSC45-05/2020|EPI_ISL_436493|2020-03-25:0.000017,hCoV-19/USA/NY-NYUMC412/2020|EPI_ISL_435479|2020-03-30:0.000000,hCoV-19/USA/NY-NYUMC763/2020|EPI_ISL_451477|2020-03-20:0.000000,hCoV-19/Israel/2046616/2020|EPI_ISL_447401|2020-04-02:0.000000,(hCoV-19/USA/NY-NYUMC506/2020|EPI_ISL_444623|2020-03-30:0.000004,hCoV-19/USA/NY-NYUMC128/2020|EPI_ISL_424935|2020-04-01:0.000034)9460:0.000034,hCoV-19/USA/CT-UW-5754/2020|EPI_ISL_430919|2020-04-05:0.000000,hCoV-19/USA/NY-NYUMC472/2020|EPI_ISL_435537|2020-04-20:0.000000,hCoV-19/USA/NY-SURV076/2020|EPI_ISL_436048|2020-03-05:0.000000,hCoV-19/USA/NY-WCMP10A12P/2020|EPI_ISL_427556|2020-03-15:0.000000,hCoV-19/USA/NY-NYUMC502/2020|EPI_ISL_444619|2020-03-30:0.000000,hCoV-19/USA/NY-NYUMC278/2020|EPI_ISL_428792|2020-04-04:0.000000,hCoV-19/USA/NJ-QDX-124/2020|EPI_ISL_467875|2020-03-16:0.000000,hCoV-19/USA/MA-MGH-00183/2020|EPI_ISL_460362|2020-03-27:0.000000,hCoV-19/Israel/2113678/2020|EPI_ISL_447340|2020-04-15:0.000000,(hCoV-19/Israel/51146669/2020|EPI_ISL_447312|2020-04-05:0.000000,hCoV-19/Israel/990307712/2020|EPI_ISL_447263|2020-03-26:0.000034,hCoV-19/Israel/990300860/2020|EPI_ISL_447264|2020-04-02:0.000000)9491:0.000000,hCoV-19/USA/NY-NYUMC547/2020|EPI_ISL_444664|2020-03-30:0.000000,hCoV-19/USA/NY-NYUMC139/2020|EPI_ISL_424946|2020-04-01:0.000000,(hCoV-19/USA/NY-NYUMC219/2020|EPI_ISL_427514|2020-04-03:0.000000,hCoV-19/USA/NY-NYUMC229/2020|EPI_ISL_427629|2020-03-30:0.000000,hCoV-19/USA/NY-SURV0982/2020|EPI_ISL_436077|2020-03-19:0.000000,hCoV-19/USA/NY-NYUMC750/2020|EPI_ISL_451465|2020-03-21:0.000000,hCoV-19/USA/NY-WCMP10A02P/2020|EPI_ISL_427553|2020-03-15:0.000000,hCoV-19/USA/NY-PV08485/2020|EPI_ISL_421422|2020-03-17:0.000000,hCoV-19/USA/NY-PV08432/2020|EPI_ISL_421388|2020-03-18:0.000000,hCoV-19/USA/NY-PV08434/2020|EPI_ISL_421389|2020-03-18:0.000000)9464:0.000034,(hCoV-19/USA/NY-NYUMC218/2020|EPI_ISL_427513|2020-04-03:0.000000,hCoV-19/USA/NY-NYUMC298/2020|EPI_ISL_430325|2020-04-08:0.000000)9478:0.000000,(hCoV-19/USA/CA-CZB-1532/2020|EPI_ISL_468477|2020-04-30:0.000000,hCoV-19/USA/CA-CZB-1516/2020|EPI_ISL_468462|2020-05-15:0.000000)9482:0.000000,(hCoV-19/USA/NY-NYUMC193/2020|EPI_ISL_427488|2020-04-01:0.000000,hCoV-19/USA/NY-NYUMC382/2020|EPI_ISL_430409|2020-04-10:0.000000,hCoV-19/USA/NY-NYUMC52/2020|EPI_ISL_420307|2020-03-19:0.000000)9483:0.000000,hCoV-19/Argentina/PAIS-A0019/2020|EPI_ISL_430810|2020-04-07:0.000068,hCoV-19/USA/NY-NYUMC647/2020|EPI_ISL_444764|2020-04-02:0.000034,(hCoV-19/Canada/ON_QGLO-036/2020|EPI_ISL_459887|2020-03-30:0.000000,hCoV-19/USA/MA-MGH-00150/2020|EPI_ISL_460462|2020-03-26:0.000000)9489:0.000000,hCoV-19/Israel/2113155/2020|EPI_ISL_447349|2020-04-15:0.000000,(hCoV-19/Israel/2047738/2020|EPI_ISL_447387|2020-03-30:0.000068,hCoV-19/Israel/2046129/2020|EPI_ISL_447406|2020-03-31:0.000000)9480:0.000135,hCoV-19/USA/NY-NYUMC840/2020|EPI_ISL_456112|2020-04-24:0.000000)9237:0.000000,hCoV-19/USA/NY-NYU-VC-010/2020|EPI_ISL_479667|2020-03-23:0.000034,hCoV-19/USA/CT-Yale-019/2020|EPI_ISL_428740|2020-03-19:0.000000)9235:0.000034,hCoV-19/USA/NY-NYU-VC-014/2020|EPI_ISL_479668|2020-03-24:0.000000,(hCoV-19/USA/FL-BPHL-0271/2020|EPI_ISL_480922|2020-05-06:0.000000,(hCoV-19/USA/WI-GMF-07214/2020|EPI_ISL_489917|2020-06-21:0.000035,(hCoV-19/USA/WI-UW-540/2020|EPI_ISL_484915|2020-06-22:0.000000,hCoV-19/USA/WI-UW-526/2020|EPI_ISL_484901|2020-06-24:0.000000,hCoV-19/USA/IL-UW-670/2020|EPI_ISL_491311|2020-06-26:0.000000)9703:0.000000,hCoV-19/USA/WI-UW-529/2020|EPI_ISL_484904|2020-06-23:0.000009)9701:0.000000)9700:0.000000,((hCoV-19/England/NORT-298250/2020|EPI_ISL_488077|2020-04-28:0.000000,hCoV-19/England/NORT-29D1B8/2020|EPI_ISL_499799|2020-05-04:0.000000)9707:0.000000,hCoV-19/USA/NY-NYUMC259/2020|EPI_ISL_428773|2020-04-05:0.000034,hCoV-19/England/201440167/2020|EPI_ISL_465984|2020-03-30:0.000000,hCoV-19/England/20144016604/2020|EPI_ISL_421937|2020-03-30:0.000069)9705:0.000025,hCoV-19/USA/CA-CZB013/2020|EPI_ISL_417937|2020-03-18:0.000000,(hCoV-19/England/CAMB-1AFC2C/2020|EPI_ISL_459211|2020-05-01:0.000102,hCoV-19/USA/NY-NYUMC511/2020|EPI_ISL_444628|2020-03-30:0.000135)9553:0.000000,((hCoV-19/USA/UN-UW-13432/2020|EPI_ISL_501084|2020-06-30:0.000000,hCoV-19/USA/UN-UW-13444/2020|EPI_ISL_501085|2020-06-30:0.000000)9696:0.000000,hCoV-19/USA/FL-BPHL-0321/2020|EPI_ISL_489730|2020-04-16:0.000000,hCoV-19/USA/FL-BPHL-0322/2020|EPI_ISL_489731|2020-04-16:0.000000)9694:0.000034,(hCoV-19/USA/NY-NYUMC617/2020|EPI_ISL_444734|2020-04-02:0.000000,hCoV-19/USA/NY-NYUMC327/2020|EPI_ISL_430354|2020-04-03:0.000000)9697:0.000000,hCoV-19/USA/PA-MGSC17-04/2020|EPI_ISL_436472|2020-03-25:0.000000,hCoV-19/USA/PA-MGSC29-05/2020|EPI_ISL_436480|2020-03-25:0.000000,hCoV-19/England/NORW-E935F/2020|EPI_ISL_453594|2020-04-27:0.000005,hCoV-19/USA/CA-CZB084/2020|EPI_ISL_428998|2020-03-28:0.000034,hCoV-19/USA/WI-UW-200/2020|EPI_ISL_428296|2020-03-24:0.000029,hCoV-19/USA/MA-QDX-31/2020|EPI_ISL_467856|2020-03-14:0.000034,hCoV-19/USA/NC_200217/2020|EPI_ISL_454796|2020-03:0.000068,hCoV-19/England/NORW-E8095/2020|EPI_ISL_449102|2020-04-08:0.000101,hCoV-19/USA/CA-UCSF-UC48/2020|EPI_ISL_450240|2020-03-20:0.000000,hCoV-19/England/CAMB-1AFD56/2020|EPI_ISL_452878|2020-05-11:0.000000,hCoV-19/USA/NY-NYUMC220/2020|EPI_ISL_427515|2020-03-18:0.000034,hCoV-19/USA/NY-WCMP3E02P/2020|EPI_ISL_427530|2020-03-12:0.000000,hCoV-19/USA/NY-WCMP12G06P/2020|EPI_ISL_427616|2020-03-16:0.000034,hCoV-19/USA/NY-WCMP12C09P/2020|EPI_ISL_427602|2020-03-16:0.000068,hCoV-19/USA/NJ-NYUMC663/2020|EPI_ISL_444780|2020-03-18:0.000000,hCoV-19/USA/NY-NYUMC534/2020|EPI_ISL_444651|2020-03-29:0.000000,hCoV-19/USA/NY-NYUMC567/2020|EPI_ISL_444684|2020-03-30:0.000000,hCoV-19/USA/NY-NYUMC543/2020|EPI_ISL_444660|2020-03-30:0.000034,hCoV-19/USA/PA-MGEL62/2020|EPI_ISL_454353|2020-03-30:0.000000,hCoV-19/USA/NY-NYUMC373/2020|EPI_ISL_430400|2020-04-10:0.000000,hCoV-19/USA/CA-QDX-223/2020|EPI_ISL_498699|2020-04-11:0.000000,hCoV-19/USA/FL-QDX-224/2020|EPI_ISL_498705|2020-04-16:0.000000,hCoV-19/USA/WA-S1486/2020|EPI_ISL_495661|2020-03-24:0.000000,hCoV-19/USA/MN132-MDH132/2020|EPI_ISL_421688|2020-03-16:0.000034,(hCoV-19/USA/UN-UW-1307/2020|EPI_ISL_422980|2020-03-16:0.000068,hCoV-19/USA/CO-UW-MAYO35/2020|EPI_ISL_500526|2020-03-18:0.000000,hCoV-19/England/CAMB-1ADBA9/2020|EPI_ISL_448042|2020-05-04:0.000103)9688:0.000068,(hCoV-19/Australia/VIC549/2020|EPI_ISL_426812|2020-03-23:0.000000,hCoV-19/USA/WA-UW-3249/2020|EPI_ISL_491012|2020-03-28:0.000000)9690:0.000000,hCoV-19/USA/CA-ALSR-0492-SAN/2020|EPI_ISL_483177|2020-04-01:0.000135,(hCoV-19/England/CAMB-1AFD74/2020|EPI_ISL_452879|2020-05-11:0.000171,hCoV-19/England/CAMB-1B05E1/2020|EPI_ISL_452898|2020-05-11:0.000000)9558:0.000102,(hCoV-19/USA/WI-UW-476/2020|EPI_ISL_484851|2020-06-12:0.000000,hCoV-19/USA/WI-UW-585/2020|EPI_ISL_484960|2020-06-22:0.000034)9616:0.000068,(hCoV-19/USA/IL-NM0101/2020|EPI_ISL_444587|2020-03-21:0.000000,(hCoV-19/USA/OR-PROV-175/2020|EPI_ISL_482425|2020-05-12:0.000000,hCoV-19/USA/OR-OHSU-0140/2020|EPI_ISL_468110|2020-05-05:0.000017,hCoV-19/USA/OR-PROV-086/2020|EPI_ISL_482357|2020-04-19:0.000017,hCoV-19/USA/OR-OHSU-0173/2020|EPI_ISL_468117|2020-05-06:0.000000,(hCoV-19/USA/WA-S1037/2020|EPI_ISL_463527|2020-05-03:0.000000,hCoV-19/USA/OR-PROV-200/2020|EPI_ISL_482442|2020-05-08:0.000005,hCoV-19/USA/OR-PROV-146/2020|EPI_ISL_482404|2020-05-02:0.000068)9625:0.000000,(hCoV-19/USA/OR-PROV-193/2020|EPI_ISL_482438|2020-05-17:0.000000,hCoV-19/USA/OR-PROV-192/2020|EPI_ISL_482437|2020-05-16:0.000000)9627:0.000029,hCoV-19/USA/OR-PROV-098/2020|EPI_ISL_482369|2020-04-21:0.000000,hCoV-19/USA/OR-PROV-151/2020|EPI_ISL_482407|2020-05-04:0.000034,hCoV-19/USA/OR-PROV-159/2020|EPI_ISL_482414|2020-05-06:0.000068)9619:0.000000,(hCoV-19/USA/FL-BPHL-0480/2020|EPI_ISL_495386|2020-05-18:0.000000,hCoV-19/USA/FL-BPHL-0481/2020|EPI_ISL_495387|2020-05-21:0.000000)9629:0.000034)9617:0.000034,hCoV-19/USA/MN55-MDH55/2020|EPI_ISL_417499|2020-03-13:0.000034,hCoV-19/USA/MN40-MDH40/2020|EPI_ISL_417476|2020-03-12:0.000000,hCoV-19/USA/MI-UM-2006S000960/2020|EPI_ISL_484770|2020-03-27:0.000000,((hCoV-19/USA/NY-NYUMC732/2020|EPI_ISL_451447|2020-03-26:0.000000,hCoV-19/USA/NJ-NYUMC416/2020|EPI_ISL_435483|2020-03-30:0.000000)9600:0.000000,hCoV-19/USA/NY-PV09490/2020|EPI_ISL_450162|2020-03-20:0.000029,hCoV-19/USA/NY-PV09492/2020|EPI_ISL_450164|2020-03-21:0.000000)9598:0.000034,hCoV-19/USA/AZ-TG268770/2020|EPI_ISL_426511|2020-03-19:0.000000,hCoV-19/USA/NY-NYUMC517/2020|EPI_ISL_444634|2020-03-30:0.000000,(hCoV-19/USA/PA-MGEL91/2020|EPI_ISL_454373|2020-03-31:0.000000,hCoV-19/USA/PA-MGEL108/2020|EPI_ISL_454385|2020:0.000000)9613:0.000000,hCoV-19/England/CAMB-1AFD38/2020|EPI_ISL_452877|2020-05-11:0.000000,hCoV-19/USA/IL-QDX-195/2020|EPI_ISL_494514|2020-04-30:0.000000,(hCoV-19/USA/MA-MGH-00190/2020|EPI_ISL_460263|2020-03-26:0.000000,(hCoV-19/USA/NY-PV09097/2020|EPI_ISL_421631|2020-03-18:0.000000,hCoV-19/USA/MA-MGH-00084/2020|EPI_ISL_460444|2020-03-23:0.000000)9685:0.000000)9684:0.000000,hCoV-19/USA/CT-UW-6576/2020|EPI_ISL_437872|2020-04-02:0.000000,(hCoV-19/Australia/VIC395/2020|EPI_ISL_426698|2020-03-24:0.000000,(hCoV-19/Colombia/GVI-98011/2020|EPI_ISL_447810|2020-04-05:0.000000,hCoV-19/Colombia/GVI-98006/2020|EPI_ISL_447809|2020-04-04:0.000000)9596:0.000000,hCoV-19/USA/NY-PV09073/2020|EPI_ISL_421620|2020-03-20:0.000034)9594:0.000000,hCoV-19/England/CAMB-1AC032/2020|EPI_ISL_444362|2020-04-26:0.000001,hCoV-19/England/CAMB-80FB0/2020|EPI_ISL_438551|2020-04-15:0.000034,hCoV-19/Canada/QC_AG8/2020|EPI_ISL_476503|2020-04-14:0.000031,(hCoV-19/England/NORW-EC4C2/2020|EPI_ISL_457528|2020-05-13:0.000000,hCoV-19/England/NORW-EC4A4/2020|EPI_ISL_457527|2020-05-17:0.000101,(hCoV-19/England/NORW-EC046/2020|EPI_ISL_472328|2020-05-21:0.000034,hCoV-19/England/NORW-ED5EC/2020|EPI_ISL_472376|2020:0.000000,hCoV-19/England/NORW-ED18E/2020|EPI_ISL_472354|2020-06-01:0.000034,hCoV-19/England/NORW-ED5A0/2020|EPI_ISL_472375|2020-06-07:0.000000)9608:0.000000,hCoV-19/England/NORW-ED476/2020|EPI_ISL_472368|2020-05-28:0.000000,hCoV-19/England/NORW-ED3F1/2020|EPI_ISL_472363|2020-05-28:0.000000)9605:0.000034,hCoV-19/USA/NY-PV09494/2020|EPI_ISL_450166|2020-03-21:0.000000,hCoV-19/USA/NY-PV09138/2020|EPI_ISL_422509|2020-03-20:0.000000,hCoV-19/USA/NY-NYUMC589/2020|EPI_ISL_444706|2020-03-31:0.000103,hCoV-19/USA/IL-NM0126/2020|EPI_ISL_444608|2020-03-21:0.000034,hCoV-19/USA/IL-UW351/2020|EPI_ISL_418918|2020-03-13:0.000000,hCoV-19/USA/NY-NYUMC642/2020|EPI_ISL_444759|2020-04-03:0.000000,hCoV-19/USA/NY-NYUMC252/2020|EPI_ISL_428766|2020-04-03:0.000068,((hCoV-19/USA/CA-CZB0750/2020|EPI_ISL_429018|2020-04-03:0.000203,(hCoV-19/USA/VA-DCLS-0109/2020|EPI_ISL_434601|2020-04-08:0.000034,hCoV-19/USA/VA-DCLS-0243/2020|EPI_ISL_452817|2020-04-16:0.000034,hCoV-19/USA/VA-DCLS-0246/2020|EPI_ISL_452820|2020-04-16:0.000000,hCoV-19/USA/VA-DCLS-0244/2020|EPI_ISL_452818|2020-04-16:0.000000,hCoV-19/USA/VA-DCLS-0241/2020|EPI_ISL_452816|2020-04-16:0.000000,hCoV-19/USA/VA-DCLS-0245/2020|EPI_ISL_452819|2020-04-16:0.000000,hCoV-19/USA/VA-DCLS-0248/2020|EPI_ISL_452822|2020-04-17:0.000000,hCoV-19/USA/VA-DCLS-0111/2020|EPI_ISL_434603|2020-04-08:0.000034,hCoV-19/USA/VA-DCLS-0625/2020|EPI_ISL_495298|2020-04-07:0.000000,hCoV-19/USA/VA-DCLS-0299/2020|EPI_ISL_463102|2020-05-18:0.000000,hCoV-19/USA/VA-DCLS-0247/2020|EPI_ISL_452821|2020-04-16:0.000000,(hCoV-19/USA/VA-DCLS-0112/2020|EPI_ISL_434604|2020-04-08:0.000000,hCoV-19/USA/VA-DCLS-0110/2020|EPI_ISL_434602|2020-04-08:0.000000)9589:0.000034,((hCoV-19/USA/VA-DCLS-0300/2020|EPI_ISL_463103|2020-05-18:0.000000,hCoV-19/USA/VA-DCLS-0301/2020|EPI_ISL_463104|2020-05-18:0.000000)9591:0.000000,hCoV-19/USA/VA-DCLS-0302/2020|EPI_ISL_463105|2020-05-18:0.000034,hCoV-19/USA/VA-DCLS-0303/2020|EPI_ISL_463106|2020-05-18:0.000034)9590:0.000000)9582:0.000101)9581:0.000000,hCoV-19/USA/CA-ALSR-0615-SAN/2020|EPI_ISL_483259|2020-04-06:0.000034,hCoV-19/USA/CA-ALSR-0617-SAN/2020|EPI_ISL_483261|2020-04-06:0.000000,hCoV-19/USA/CA-ALSR-0790-SAN/2020|EPI_ISL_483360|2020-04-06:0.000000)9580:0.000101,(hCoV-19/USA/CT-Yale-060/2020|EPI_ISL_428391|2020-04-01:0.000034,hCoV-19/USA/NY-NYUMC640/2020|EPI_ISL_444757|2020-04-03:0.000000)9638:0.000000,((hCoV-19/USA/WI-GMF-03156/2020|EPI_ISL_455572|2020-05-12:0.000000,hCoV-19/USA/WI-GMF-M00001/2020|EPI_ISL_455573|2020-05-10:0.000000,hCoV-19/USA/WI-GMF-01602/2020|EPI_ISL_435400|2020-04-23:0.000000,hCoV-19/USA/WI-GMF-02314/2020|EPI_ISL_436899|2020-05-03:0.000000)9671:0.000000,(hCoV-19/USA/WI-UW-683/2020|EPI_ISL_491364|2020-06-26:0.000000,hCoV-19/USA/WI-GMF-06792/2020|EPI_ISL_489911|2020-06-17:0.000000)9641:0.000000,(hCoV-19/USA/WI-GMF-07607/2020|EPI_ISL_489922|2020-06-23:0.000034,hCoV-19/USA/WI-GMF-08638/2020|EPI_ISL_489932|2020-06-30:0.000000,hCoV-19/USA/WI-GMF-06054/2020|EPI_ISL_471152|2020-06-12:0.000034,hCoV-19/USA/WI-GMF-M00011/2020|EPI_ISL_489957|2020-06-11:0.000034,hCoV-19/USA/WI-GMF-09205/2020|EPI_ISL_489943|2020-07-03:0.000000,(hCoV-19/USA/WI-GMF-08126/2020|EPI_ISL_489928|2020-06-26:0.000034,hCoV-19/USA/WI-GMF-08470/2020|EPI_ISL_489931|2020-06-29:0.000000,hCoV-19/USA/WI-GMF-M00012/2020|EPI_ISL_489958|2020-06-17:0.000000,hCoV-19/USA/WI-GMF-07684/2020|EPI_ISL_489923|2020-06-23:0.000000,hCoV-19/USA/WI-GMF-07491/2020|EPI_ISL_489921|2020-06-23:0.000000,hCoV-19/USA/WI-GMF-07816/2020|EPI_ISL_489925|2020-06-24:0.000000,hCoV-19/USA/WI-GMF-07962/2020|EPI_ISL_489926|2020-06-26:0.000000,hCoV-19/USA/WI-GMF-08700/2020|EPI_ISL_489934|2020-07-01:0.000000)9647:0.000000,hCoV-19/USA/WI-GMF-05678/2020|EPI_ISL_471149|2020-06-08:0.000000,(hCoV-19/USA/WI-GMF-06872/2020|EPI_ISL_489913|2020-06-18:0.000000,hCoV-19/USA/WI-GMF-07403/2020|EPI_ISL_489920|2020-06-22:0.000000,hCoV-19/USA/WI-GMF-09471/2020|EPI_ISL_489945|2020-07-06:0.000000,hCoV-19/USA/WI-UW-763/2020|EPI_ISL_495468|2020-07-04:0.000000,hCoV-19/USA/WI-GMF-09664/2020|EPI_ISL_489951|2020-07-07:0.000000,hCoV-19/USA/WI-GMF-08879/2020|EPI_ISL_489938|2020-07-02:0.000034)9653:0.000000,hCoV-19/USA/WI-GMF-06288/2020|EPI_ISL_471156|2020-06-14:0.000000,hCoV-19/USA/WI-GMF-09168/2020|EPI_ISL_489941|2020-07-04:0.000000,hCoV-19/USA/MN-GMF-07592/2020|EPI_ISL_489900|2020-06-23:0.000000,hCoV-19/USA/WI-GMF-M00007/2020|EPI_ISL_471157|2020-06-01:0.000068,hCoV-19/USA/WI-GMF-05945/2020|EPI_ISL_471150|2020-06-11:0.000000,hCoV-19/USA/WI-UW-612/2020|EPI_ISL_484987|2020-06-22:0.000000,hCoV-19/USA/WI-UW-436/2020|EPI_ISL_484811|2020-06-17:0.000034,hCoV-19/USA/WI-GMF-05641/2020|EPI_ISL_471147|2020-06-08:0.000000,hCoV-19/USA/WI-GMF-05143/2020|EPI_ISL_471145|2020-06-03:0.000000,hCoV-19/USA/WI-GMF-06190/2020|EPI_ISL_471154|2020-06-13:0.000034,hCoV-19/USA/WI-GMF-06192/2020|EPI_ISL_471155|2020-06-13:0.000034,hCoV-19/USA/WI-GMF-09680/2020|EPI_ISL_489952|2020-07-07:0.000000,hCoV-19/USA/WI-GMF-06563/2020|EPI_ISL_489905|2020-06-15:0.000000,hCoV-19/USA/WI-GMF-06615/2020|EPI_ISL_489906|2020-06-16:0.000000,hCoV-19/USA/WI-GMF-06729/2020|EPI_ISL_489908|2020-06-16:0.000000,hCoV-19/USA/WI-GMF-07392/2020|EPI_ISL_489918|2020-06-22:0.000000,hCoV-19/USA/MN-GMF-09031/2020|EPI_ISL_489902|2020-07-03:0.000000,hCoV-19/USA/WI-GMF-06616/2020|EPI_ISL_489907|2020-06-16:0.000000,hCoV-19/USA/WI-GMF-06776/2020|EPI_ISL_489909|2020-06-17:0.000000,hCoV-19/USA/WI-GMF-06787/2020|EPI_ISL_489910|2020-06-17:0.000000,hCoV-19/USA/WI-GMF-06932/2020|EPI_ISL_489914|2020-06-19:0.000034,hCoV-19/USA/WI-GMF-08324/2020|EPI_ISL_489930|2020-06-28:0.000034,hCoV-19/USA/WI-GMF-08729/2020|EPI_ISL_489935|2020-06-30:0.000034,hCoV-19/USA/WI-GMF-08666/2020|EPI_ISL_489933|2020-06-30:0.000000,hCoV-19/USA/WI-GMF-08878/2020|EPI_ISL_489937|2020-07-02:0.000000,hCoV-19/USA/WI-UW-631/2020|EPI_ISL_491325|2020-06-28:0.000068,(hCoV-19/USA/WI-GMF-07395/2020|EPI_ISL_489919|2020-06-22:0.000000,hCoV-19/USA/WI-GMF-09171/2020|EPI_ISL_489942|2020-07-04:0.000000)9662:0.000035,(hCoV-19/USA/WI-GMF-07162/2020|EPI_ISL_489915|2020-06-20:0.000000,hCoV-19/USA/WI-GMF-05642/2020|EPI_ISL_471148|2020-06-08:0.000034)9664:0.000000,hCoV-19/USA/WI-GMF-M00008/2020|EPI_ISL_489956|2020-06-14:0.000000)9642:0.000000)9639:0.000000,hCoV-19/Mexico/InDRE_19/2020|EPI_ISL_493334|2020-03-27:0.000034,hCoV-19/USA/MI-MDHHS-SC20030/2020|EPI_ISL_437117|2020-03-17:0.000068,hCoV-19/Australia/VIC347/2020|EPI_ISL_426656|2020-03-20:0.000000,hCoV-19/USA/IL-NM054/2020|EPI_ISL_444550|2020-03-15:0.000101,hCoV-19/USA/IL-QDX-176/2020|EPI_ISL_494512|2020-04-28:0.000000,hCoV-19/Mali/M002824/2020|EPI_ISL_487464|2020-04-14:0.000000,hCoV-19/England/NORW-E9C54/2020|EPI_ISL_448357|2020-04-30:0.000000,hCoV-19/USA/NY-NYUMC632/2020|EPI_ISL_444749|2020-04-02:0.000000,hCoV-19/USA/NY-NYUMC217/2020|EPI_ISL_427512|2020-04-03:0.000034,hCoV-19/USA/NY-NYUMC422/2020|EPI_ISL_435489|2020-03-31:0.000034,hCoV-19/USA/NY-NYUMC360/2020|EPI_ISL_430387|2020-04-08:0.000000,hCoV-19/USA/NY-PV09039/2020|EPI_ISL_421604|2020-03-21:0.000034,hCoV-19/USA/CA-CZB0741/2020|EPI_ISL_429051|2020-04-03:0.000000,hCoV-19/USA/NY-NYUMC409/2020|EPI_ISL_435476|2020-03-30:0.000068,hCoV-19/USA/IN-QDX-182/2020|EPI_ISL_494518|2020-04-28:0.000101,hCoV-19/England/CAMB-1AFBC5/2020|EPI_ISL_459219|2020-05-01:0.000000,hCoV-19/England/NORW-E9067/2020|EPI_ISL_453579|2020-04-25:0.000000,hCoV-19/USA/NY-NYUMC135/2020|EPI_ISL_424942|2020-04-01:0.000237,hCoV-19/USA/WA-S602/2020|EPI_ISL_438155|2020-03-23:0.000000,hCoV-19/USA/NY-PV09169/2020|EPI_ISL_422531|2020-03-19:0.000034,hCoV-19/USA/NY-PV09377/2020|EPI_ISL_450060|2020-03-19:0.000000,hCoV-19/USA/TX-QDX-168/2020|EPI_ISL_494539|2020-04-10:0.000000,hCoV-19/USA/NY-NYUMC558/2020|EPI_ISL_444675|2020-03-30:0.000068)9227:0.000000,hCoV-19/England/SHEF-C42C6/2020|EPI_ISL_457604|2020-04-14:0.000034,hCoV-19/USA/MD-HP00016/2020|EPI_ISL_434682|2020-03-21:0.000000,(hCoV-19/USA/MDH-9483/2020|EPI_ISL_454435|2020-03-16:0.000000,hCoV-19/USA/VA-DCLS-0530/2020|EPI_ISL_485832|2020-03-10:0.000000)9716:0.000034,hCoV-19/Netherlands/Utrecht_10010/2020|EPI_ISL_454759|2020-03-13:0.000019,(hCoV-19/Austria/CeMM0290/2020|EPI_ISL_438114|2020-03-27:0.000000,hCoV-19/Finland/12A67SVIIC/2020|EPI_ISL_481547|2020-04-12:0.000068,(hCoV-19/USA/MI-UM-2006S001040/2020|EPI_ISL_484796|2020-04-03:0.000000,hCoV-19/USA/MI-UM-2006S001036/2020|EPI_ISL_484794|2020-03-31:0.000000)9927:0.000000)9925:0.000000,(hCoV-19/Singapore/151/2020|EPI_ISL_443243|2020-03-18:0.000068,hCoV-19/England/OXON-ACA08/2020|EPI_ISL_448502|2020-04-07:0.000000,hCoV-19/USA/NY-NYUMC449/2020|EPI_ISL_435516|2020-04-20:0.000000,hCoV-19/USA/LA-SR0153/2020|EPI_ISL_435456|2020-04-02:0.000000,hCoV-19/USA/NY-NYUMC226/2020|EPI_ISL_427521|2020-03-18:0.000034)9928:0.000000,(hCoV-19/USA/WY-WYPHL-00073/2020|EPI_ISL_462965|2020-03-28:0.000000,hCoV-19/USA/UT-00346/2020|EPI_ISL_449804|2020-03-26:0.000136,hCoV-19/England/CAMB-7DA3D/2020|EPI_ISL_441666|2020-04-06:0.000034,hCoV-19/USA/CO-UW-MAYO33/2020|EPI_ISL_500508|2020-03-18:0.000000,hCoV-19/USA/CT-Yale-288/2020|EPI_ISL_476518|2020-03-27:0.000000)10345:0.000000,((hCoV-19/USA/CA-CZB-1150/2020|EPI_ISL_454615|2020-04-26:0.000034,hCoV-19/USA/CA-CZB-1160/2020|EPI_ISL_454619|2020-04-26:0.000068)10358:0.000000,(hCoV-19/USA/CA-CZB-1099/2020|EPI_ISL_444057|2020-04-28:0.000068,hCoV-19/USA/CA-CZB-1112/2020|EPI_ISL_444070|2020-04-30:0.000000,hCoV-19/USA/CA-CZB-1163/2020|EPI_ISL_454620|2020-04-27:0.000097)10352:0.000034,(hCoV-19/USA/CA-CZB0142/2020|EPI_ISL_429014|2020-04-08:0.000097,(hCoV-19/USA/CA-CZB-1115/2020|EPI_ISL_444073|2020-04-30:0.000000,hCoV-19/USA/CA-CZB-1189/2020|EPI_ISL_454632|2020-04-29:0.000034,hCoV-19/USA/CA-CZB-1116/2020|EPI_ISL_444074|2020-04-30:0.000000)10355:0.000038)10354:0.000038,hCoV-19/USA/CA-CZB0104/2020|EPI_ISL_428990|2020-03-28:0.000000,hCoV-19/USA/CA-CZB098/2020|EPI_ISL_429002|2020-03-28:0.000000)10349:0.000000,hCoV-19/USA/CA-CSMC97/2020|EPI_ISL_475714|2020-04-02:0.000034,hCoV-19/USA/WA-UW-1724/2020|EPI_ISL_424229|2020-03-21:0.000034,hCoV-19/USA/WI-WSLH-200015/2020|EPI_ISL_471181|2020-03-29:0.000034,hCoV-19/USA/MI-MDHHS-SC20398/2020|EPI_ISL_452272|2020-03-24:0.000000,((hCoV-19/USA/SC-USC-USC00433/2020|EPI_ISL_493211|2020-05-04:0.000000,hCoV-19/USA/SC-USC-USC00431/2020|EPI_ISL_493426|2020-05-08:0.000000,hCoV-19/USA/SC-DHEC-0077/2020|EPI_ISL_491106|2020-04-17:0.000000)11158:0.000000,hCoV-19/USA/SC-DHEC-0076/2020|EPI_ISL_491105|2020-04-17:0.000000)11157:0.000000,(hCoV-19/Switzerland/110489/2020|EPI_ISL_451900|2020-04-07:0.000000,hCoV-19/USA/WA-UW-2108/2020|EPI_ISL_426089|2020-03-24:0.000068)11160:0.000000,(hCoV-19/France/HF2405/2020|EPI_ISL_418228|2020-03-12:0.000034,hCoV-19/Denmark/ALAB-SSI-1348/2020|EPI_ISL_437645|2020-04-02:0.000000,hCoV-19/Denmark/ALAB-HH-260/2020|EPI_ISL_452092|2020-04-14:0.000000,hCoV-19/Denmark/ALAB-HH-246/2020|EPI_ISL_452084|2020-04-23:0.000000)11163:0.000000,hCoV-19/USA/WA-UW-1712/2020|EPI_ISL_424208|2020-03-20:0.000045,hCoV-19/USA/MI-MDHHS-SC20226/2020|EPI_ISL_447196|2020-03-17:0.000000,hCoV-19/USA/WA-UW-2382/2020|EPI_ISL_485989|2020-03-30:0.000034,hCoV-19/USA/CT-UW-2432/2020|EPI_ISL_485918|2020-03-28:0.000000,(hCoV-19/Australia/NT31/2020|EPI_ISL_430635|2020:0.000000,hCoV-19/USA/NY-NYUMC516/2020|EPI_ISL_444633|2020-03-30:0.000000,hCoV-19/USA/WA-S559/2020|EPI_ISL_434319|2020-03-27:0.000000)11454:0.000000,(hCoV-19/Netherlands/Overijssel_27/2020|EPI_ISL_460816|2020-03-15:0.000000,hCoV-19/USA/NY-NYUMC148/2020|EPI_ISL_424955|2020-04-01:0.000000)11456:0.000000,(hCoV-19/USA/NY-NYUMC227/2020|EPI_ISL_427627|2020-04-01:0.000000,hCoV-19/USA/CA-ALSR-0630-IPL/2020|EPI_ISL_483269|2020-04-23:0.000000)11458:0.000000,(hCoV-19/USA/WA-UW-5178/2020|EPI_ISL_430869|2020-04-01:0.000000,hCoV-19/France/B2335/2020|EPI_ISL_416504|2020-03-02:0.000000)11588:0.000034,hCoV-19/Canada/NS_61/2020|EPI_ISL_482477|2020-03-18:0.000034,((hCoV-19/Australia/VIC383/2020|EPI_ISL_426690|2020-03-23:0.000000,((hCoV-19/Estonia/ChVir4261/2020|EPI_ISL_457719|2020-03:0.000000,hCoV-19/Finland/10A66S14/2020|EPI_ISL_481530|2020-04-10:0.000034)11689:0.000000,(hCoV-19/USA/UT-01601/2020|EPI_ISL_449835|2020-04-06:0.000034,hCoV-19/USA/UT-01602/2020|EPI_ISL_449836|2020-04-05:0.000000)11675:0.000034,(hCoV-19/USA/UT-034/2020|EPI_ISL_417977|2020-03-20:0.000000,hCoV-19/USA/UT-02140/2020|EPI_ISL_470711|2020-04-14:0.000000,hCoV-19/USA/UT-0297/2020|EPI_ISL_420812|2020-03-27:0.000000,hCoV-19/USA/UT-0526/2020|EPI_ISL_435362|2020-04-03:0.000000,hCoV-19/USA/UT-0503/2020|EPI_ISL_430053|2020-04-02:0.000000,hCoV-19/USA/UT-0507/2020|EPI_ISL_430055|2020-04-02:0.000000,hCoV-19/USA/UT-0521/2020|EPI_ISL_435358|2020-04-03:0.000000,hCoV-19/USA/UT-0506/2020|EPI_ISL_430054|2020-04-02:0.000000,hCoV-19/USA/UT-0522/2020|EPI_ISL_435359|2020-04-03:0.000000,hCoV-19/USA/UT-0888/2020|EPI_ISL_435389|2020-04-06:0.000000,hCoV-19/USA/UT-0519/2020|EPI_ISL_430061|2020-04-03:0.000000,hCoV-19/USA/UT-0527/2020|EPI_ISL_435363|2020-04-03:0.000000,hCoV-19/USA/UT-0535/2020|EPI_ISL_435369|2020-04-03:0.000000)11676:0.000000,hCoV-19/USA/NY-NYUMC550/2020|EPI_ISL_444667|2020-03-30:0.000068,hCoV-19/USA/AZ-TG268417/2020|EPI_ISL_426508|2020-03:0.000000,hCoV-19/Spain/COV000908/2020|EPI_ISL_452659|2020-03-26:0.000068)11672:0.000000)11671:0.000000,(hCoV-19/Australia/VIC369/2020|EPI_ISL_426677|2020-03-22:0.000034,hCoV-19/Australia/VIC984/2020|EPI_ISL_430552|2020-03-30:0.000034)11670:0.000034,hCoV-19/Australia/SAP018/2020|EPI_ISL_467994|2020-04-02:0.000000,hCoV-19/Australia/SAP041/2020|EPI_ISL_451082|2020-03-21:0.000000,hCoV-19/Australia/VIC184/2020|EPI_ISL_419880|2020-03-19:0.000034,hCoV-19/Australia/VIC261/2020|EPI_ISL_419954|2020-03-21:0.000101,hCoV-19/Australia/VIC259/2020|EPI_ISL_419952|2020-03-21:0.000101,hCoV-19/Australia/VIC1340/2020|EPI_ISL_430686|2020-04-13:0.000000)11664:0.000000,hCoV-19/USA/CT-UW-5764/2020|EPI_ISL_430923|2020-04-05:0.000000,hCoV-19/USA/MD-MDH-0024/2020|EPI_ISL_486914|2020-04-01:0.000000,hCoV-19/USA/MI-MDHHS-SC20188/2020|EPI_ISL_436870|2020-03-27:0.000000,hCoV-19/USA/NY-NYUMC924/2020|EPI_ISL_467417|2020-03-18:0.000000,((hCoV-19/Singapore/594/2020|EPI_ISL_483617|2020-03-27:0.000000,((hCoV-19/Canada/ON_MU-S349/2020|EPI_ISL_463982|2020-03-29:0.000034,hCoV-19/Canada/ON_MU-S679/2020|EPI_ISL_463992|2020-04-09:0.000068)12013:0.000000,hCoV-19/Canada/ON_PHL3680/2020|EPI_ISL_418348|2020-03-08:0.000034,hCoV-19/Canada/ON-UHTC_0053/2020|EPI_ISL_464004|2020-04-07:0.000000,hCoV-19/Canada/ON-UHTC_0062/2020|EPI_ISL_464048|2020-04-01:0.000034,hCoV-19/USA/PA-MGEL73/2020|EPI_ISL_454359|2020-03-27:0.000000,(hCoV-19/Canada/ON_PHL6980/2020|EPI_ISL_418356|2020-03-12:0.000000,(hCoV-19/Canada/ON-UHTC_0038/2020|EPI_ISL_464018|2020-04-03:0.000000,hCoV-19/Canada/ON-UHTC_0055/2020|EPI_ISL_464046|2020-04-02:0.000135)12018:0.000000)12017:0.000000,(hCoV-19/Canada/ON-UHTC_0045/2020|EPI_ISL_464061|2020-04-22:0.000000,hCoV-19/Canada/ON-UHTC_0088/2020|EPI_ISL_464054|2020-04-24:0.000000)12019:0.000000,(hCoV-19/Canada/ON_QGLO-011/2020|EPI_ISL_459871|2020-03-26:0.000000,hCoV-19/Canada/ON_QGLO-030/2020|EPI_ISL_459884|2020-03-28:0.000000)12023:0.000068,hCoV-19/Canada/ON-UHTC_0058/2020|EPI_ISL_464024|2020-04-03:0.000000,hCoV-19/Canada/ON-UHTC_0041/2020|EPI_ISL_464037|2020-04-03:0.000000,hCoV-19/Canada/ON_PHL4232/2020|EPI_ISL_418374|2020-03-11:0.000034,hCoV-19/Canada/ON-UHTC_0069/2020|EPI_ISL_464021|2020-04-25:0.000034)12012:0.000000)12011:0.000000,hCoV-19/Netherlands/NA_653/2020|EPI_ISL_461088|2020:0.000000,hCoV-19/Netherlands/NA_586/2020|EPI_ISL_460750|2020:0.000000,hCoV-19/USA/LA-QDX-256/2020|EPI_ISL_498727|2020-04-30:0.000000)12010:0.000034,(hCoV-19/USA/WA-UW-5095/2020|EPI_ISL_429647|2020-04-08:0.000000,hCoV-19/England/BRIS-12A2DC/2020|EPI_ISL_458396|2020-04-16:0.000034)12028:0.000000,hCoV-19/Belgium/UGent-85/2020|EPI_ISL_468733|2020-03-11:0.000000,hCoV-19/Iceland/346/2020|EPI_ISL_424370|2020-03:0.000101,hCoV-19/USA/WA-S835/2020|EPI_ISL_463325|2020-04-21:0.000000,(hCoV-19/USA/WA-S589/2020|EPI_ISL_438142|2020-04-04:0.000000,hCoV-19/USA/WA-S592/2020|EPI_ISL_438145|2020-04-04:0.000034)12087:0.000000,(hCoV-19/Australia/VIC382/2020|EPI_ISL_426689|2020-03-23:0.000000,(hCoV-19/USA/NY-NYUMC717/2020|EPI_ISL_451432|2020-03-26:0.000000,(hCoV-19/Australia/VIC495/2020|EPI_ISL_426768|2020-03-23:0.000034,hCoV-19/Australia/VIC220/2020|EPI_ISL_419915|2020-03-20:0.000000)12090:0.000000)12089:0.000034)12088:0.000068,hCoV-19/USA/MI-MDHHS-SC20179/2020|EPI_ISL_436808|2020-03-12:0.000000,hCoV-19/USA/NY-NYUMC579/2020|EPI_ISL_444696|2020-03-30:0.000000,hCoV-19/USA/WA-UW-1764/2020|EPI_ISL_485972|2020-04-14:0.000000,(hCoV-19/USA/NY-Wadsworth-27073-01/2020|EPI_ISL_426295|2020-03-22:0.000034,hCoV-19/USA/PA-MGEL135/2020|EPI_ISL_454400|2020:0.000000)12208:0.000000,(hCoV-19/England/BRIS-12225C/2020|EPI_ISL_440063|2020-03-23:0.000034,hCoV-19/USA/MI-MDHHS-SC20109/2020|EPI_ISL_436885|2020-03-25:0.000034)12374:0.000000,(hCoV-19/USA/WY-WYPHL-00064/2020|EPI_ISL_462956|2020-03-25:0.000034,hCoV-19/USA/NY-NYUMC561/2020|EPI_ISL_444678|2020-03-30:0.000000)12428:0.000000,hCoV-19/England/CAMB-79178/2020|EPI_ISL_441136|2020-04-03:0.000000,hCoV-19/USA/WA-UW-2558/2020|EPI_ISL_485999|2020-03-27:0.000034,hCoV-19/USA/WA-UW-5781/2020|EPI_ISL_461442|2020-04-06:0.000000,(hCoV-19/USA/WY-WYPHL-20007414/2020|EPI_ISL_493127|2020-04-02:0.000034,hCoV-19/USA/WY-WYPHL-20007411/2020|EPI_ISL_493125|2020-04-02:0.000068,hCoV-19/USA/WY-WYPHL-20007413/2020|EPI_ISL_493126|2020-04-02:0.000034)12764:0.000000,hCoV-19/USA/NY-Wadsworth-10707-01/2020|EPI_ISL_426032|2020-03-04:0.000000,(hCoV-19/Israel/701002313/2020|EPI_ISL_447310|2020-03-21:0.000000,hCoV-19/Israel/701002556/2020|EPI_ISL_447289|2020-03-26:0.000000,hCoV-19/USA/NE-10882/2020|EPI_ISL_466666|2020-05-04:0.000000)12869:0.000000,hCoV-19/USA/VA-DCLS-0687/2020|EPI_ISL_500849|2020-04-18:0.000068,(hCoV-19/USA/NY-NYUMC888/2020|EPI_ISL_467381|2020-04-03:0.000034,hCoV-19/USA/NY-NYUMC545/2020|EPI_ISL_444662|2020-03-31:0.000000)12877:0.000068,hCoV-19/USA/NY-NYUMC110/2020|EPI_ISL_421722|2020-03-18:0.000000,hCoV-19/USA/NY-NYUMC739/2020|EPI_ISL_451454|2020-03-26:0.000034,(hCoV-19/Luxembourg/LNS9510711/2020|EPI_ISL_421762|2020-03-17:0.000000,hCoV-19/USA/WY-WYPHL-00088/2020|EPI_ISL_462979|2020-03-30:0.000000,hCoV-19/USA/NY-NYUMC540/2020|EPI_ISL_444657|2020-03-30:0.000000,(hCoV-19/USA/FL-QDX-231/2020|EPI_ISL_498712|2020-04-18:0.000000,hCoV-19/USA/FL-Miami-06_UMTL-A388/2020|EPI_ISL_479765|2020-06-09:0.000000)6097:0.000000)6094:0.000000,(hCoV-19/Poland/PL_P37/2020|EPI_ISL_455450|2020-03-26:0.000000,hCoV-19/France/IDF3930/2020|EPI_ISL_428365|2020-03-26:0.000000,hCoV-19/Korea/KCDC2151/2020|EPI_ISL_498052|2020-03-23:0.000000)6098:0.000000,(((hCoV-19/Scotland/EDB3137/2020|EPI_ISL_488893|2020-04-06:0.000000,hCoV-19/Scotland/EDB6171/2020|EPI_ISL_473900|2020-05-15:0.000000,hCoV-19/Scotland/EDB4196/2020|EPI_ISL_456933|2020-04-20:0.000000,hCoV-19/Scotland/EDB2810/2020|EPI_ISL_489039|2020-03-30:0.000000,(hCoV-19/Scotland/EDB5986/2020|EPI_ISL_487951|2020-05-04:0.000000,hCoV-19/Scotland/EDB3050/2020|EPI_ISL_488910|2020-04-03:0.000000)6110:0.000000,hCoV-19/Scotland/EDB3521/2020|EPI_ISL_487803|2020-04-13:0.000000,hCoV-19/Scotland/EDB5946/2020|EPI_ISL_487920|2020-05-02:0.000000,hCoV-19/Scotland/EDB2976/2020|EPI_ISL_487689|2020-04-02:0.000000,hCoV-19/Scotland/EDB3078/2020|EPI_ISL_489001|2020-04-03:0.000000,hCoV-19/Scotland/EDB3072/2020|EPI_ISL_489021|2020-04-04:0.000000,hCoV-19/Scotland/EDB3145/2020|EPI_ISL_488976|2020-04-06:0.000000,hCoV-19/Scotland/EDB3149/2020|EPI_ISL_488981|2020-04-06:0.000000,hCoV-19/Scotland/EDB3232/2020|EPI_ISL_488936|2020-04-07:0.000000,hCoV-19/Scotland/EDB3182/2020|EPI_ISL_488923|2020-04-06:0.000000)6106:0.000000,hCoV-19/Scotland/EDB6032/2020|EPI_ISL_487795|2020-05-07:0.000000)6105:0.000000,hCoV-19/USA/WA-UW-4564/2020|EPI_ISL_429602|2020-03-30:0.000000)6104:0.000000,hCoV-19/Switzerland/100108/2020|EPI_ISL_451692|2020-03-14:0.000000,hCoV-19/Netherlands/Gelderland_31/2020|EPI_ISL_460931|2020-04-09:0.000068,(hCoV-19/USA/MA-MGH-00178/2020|EPI_ISL_460466|2020-03-26:0.000000,hCoV-19/USA/NY-NYUMC885/2020|EPI_ISL_467378|2020-04-25:0.000000,hCoV-19/USA/NY-NYUMC356/2020|EPI_ISL_430383|2020-04-08:0.000034,hCoV-19/USA/WA-UW-2818/2020|EPI_ISL_486039|2020-03-27:0.000000,hCoV-19/USA/NY-NYUMC773/2020|EPI_ISL_456010|2020-03-27:0.000000,hCoV-19/USA/NY-NYUMC886/2020|EPI_ISL_467379|2020-05-08:0.000034,hCoV-19/USA/WA-UW-1723/2020|EPI_ISL_424200|2020-03-20:0.000034,hCoV-19/USA/WA-UW362/2020|EPI_ISL_418929|2020-03-17:0.000000,hCoV-19/USA/WA-UW161/2020|EPI_ISL_416699|2020-03-13:0.000000,hCoV-19/USA/NY-NYUMC261/2020|EPI_ISL_428775|2020-04-05:0.000000,hCoV-19/USA/WA-UW307/2020|EPI_ISL_418875|2020-03-16:0.000101,hCoV-19/USA/WA-UW247/2020|EPI_ISL_418032|2020-03-16:0.000034,hCoV-19/USA/UN-UW-5605/2020|EPI_ISL_430909|2020-04-08:0.000000,hCoV-19/Singapore/125/2020|EPI_ISL_443217|2020-03-21:0.000000,hCoV-19/Colombia/GVI-93366/2020|EPI_ISL_447774|2020-04-01:0.000000,hCoV-19/USA/NY-PV09313/2020|EPI_ISL_450005|2020-03-21:0.000000,hCoV-19/USA/MI-MDHHS-SC20295/2020|EPI_ISL_447092|2020-03-15:0.000000)7348:0.000000,hCoV-19/Switzerland/100097/2020|EPI_ISL_451689|2020-03-13:0.000000,hCoV-19/USA/NY-NYUMC648/2020|EPI_ISL_444765|2020-03-30:0.000034,((hCoV-19/USA/NY-NYUMC467/2020|EPI_ISL_435532|2020-04-16:0.000000,hCoV-19/USA/NY-NYUMC423/2020|EPI_ISL_435490|2020-04-22:0.000000)7599:0.000000,hCoV-19/USA/VA-DCLS-0014/2020|EPI_ISL_419708|2020-03-12:0.000000,(hCoV-19/USA/CT-UW-6586/2020|EPI_ISL_461411|2020-04-02:0.000034,hCoV-19/USA/CT-Yale-287/2020|EPI_ISL_476517|2020-03-27:0.000000)7597:0.000034,hCoV-19/USA/NY-QDX-109/2020|EPI_ISL_468581|2020-03-12:0.000034,hCoV-19/USA/MI-MDHHS-SC20107/2020|EPI_ISL_436831|2020-03-22:0.000068,hCoV-19/USA/CT-UW-2447/2020|EPI_ISL_477675|2020-03-29:0.000034)7593:0.000000,(hCoV-19/Austria/CeMM0204/2020|EPI_ISL_438043|2020-03-15:0.000000,hCoV-19/USA/FL-QDX-226/2020|EPI_ISL_498707|2020-04-16:0.000000)8179:0.000000,(hCoV-19/USA/UN-UW-5614/2020|EPI_ISL_430910|2020-04-08:0.000034,(hCoV-19/Denmark/ALAB-SSI-819/2020|EPI_ISL_444922|2020-03-27:0.000034,hCoV-19/Denmark/ALAB-SSI-904/2020|EPI_ISL_444966|2020-03-30:0.000000)8184:0.000068,hCoV-19/Denmark/ALAB-SSI-735/2020|EPI_ISL_444881|2020-03-27:0.000000,hCoV-19/USA/NY-Wadsworth-27804-01/2020|EPI_ISL_426297|2020-03-16:0.000000,hCoV-19/Denmark/ALAB-SSI-654/2020|EPI_ISL_437025|2020-03-29:0.000068)8180:0.000000,hCoV-19/USA/VI-CDC-4412/2020|EPI_ISL_452137|2020-04-28:0.000034,(hCoV-19/Belgium/UGent-140/2020|EPI_ISL_481231|2020-04-29:0.000004,(hCoV-19/USA/SD-UW-MAYO73/2020|EPI_ISL_500517|2020-04-02:0.000009,(hCoV-19/USA/WA-UW-6327/2020|EPI_ISL_430967|2020-04-02:0.000000,hCoV-19/USA/MA-MGH-00604/2020|EPI_ISL_460270|2020-03-28:0.000000,hCoV-19/USA/MN-MDH-1247/2020|EPI_ISL_482968|2020-04-21:0.000000,(hCoV-19/USA/NY-Wadsworth-32851-01/2020|EPI_ISL_426299|2020-03-28:0.000068,hCoV-19/USA/VA-DCLS-0227/2020|EPI_ISL_452804|2020-04-03:0.000000)8438:0.000000,hCoV-19/USA/NC_200272/2020|EPI_ISL_454811|2020-04:0.000000,hCoV-19/USA/NY-PV08496/2020|EPI_ISL_421432|2020-03-17:0.000000,hCoV-19/USA/NY-NYUMC353/2020|EPI_ISL_430380|2020-04-08:0.000000,(hCoV-19/New_Zealand/20VR1450/2020|EPI_ISL_456217|2020-03-24:0.000000,hCoV-19/New_Zealand/20VR2539/2020|EPI_ISL_456383|2020-04-15:0.000005)8443:0.000000,(hCoV-19/USA/WI-UW-13/2020|EPI_ISL_417516|2020-03-15:0.000006,hCoV-19/USA/PA-MGSC30-05/2020|EPI_ISL_436481|2020-03-26:0.000000,hCoV-19/USA/MA-MGH-00678/2020|EPI_ISL_460118|2020-03-22:0.000000,hCoV-19/USA/PA-MGEL84/2020|EPI_ISL_454368|2020-03-31:0.000000,hCoV-19/USA/PA-MGEL103/2020|EPI_ISL_454382|2020-03-31:0.000000,hCoV-19/England/20166006604/2020|EPI_ISL_466514|2020-04-14:0.000000,hCoV-19/USA/NY-UW-MAYO29/2020|EPI_ISL_501082|2020-03-19:0.000034,hCoV-19/USA/MI-MDHHS-SC20769/2020|EPI_ISL_471790|2020-04-22:0.000034,hCoV-19/USA/WA-UW-2281/2020|EPI_ISL_477709|2020-03-30:0.000000,hCoV-19/USA/NY-NYUMC303/2020|EPI_ISL_430330|2020-03-30:0.000000)8444:0.000000,hCoV-19/USA/CA-CZB071/2020|EPI_ISL_428991|2020-03-28:0.000068,hCoV-19/USA/NY-NYUMC920/2020|EPI_ISL_467413|2020-03-18:0.000000,hCoV-19/USA/MN-MDH-1248/2020|EPI_ISL_482969|2020-04-20:0.000034,hCoV-19/USA/MN-MDH-1246/2020|EPI_ISL_482967|2020-04-17:0.000034,hCoV-19/USA/NY-NYUMC183/2020|EPI_ISL_427479|2020-04-01:0.000000,hCoV-19/USA/WI-WSLH-200076/2020|EPI_ISL_471241|2020-04-04:0.000000,(hCoV-19/Australia/VIC725/2020|EPI_ISL_427006|2020-03-28:0.000034,hCoV-19/Australia/VIC533/2020|EPI_ISL_426799|2020-03-24:0.000068,hCoV-19/Australia/VIC932/2020|EPI_ISL_427160|2020-03-31:0.000000,hCoV-19/Australia/VIC644/2020|EPI_ISL_426940|2020-03-28:0.000000,hCoV-19/Australia/VIC546/2020|EPI_ISL_426809|2020-03-24:0.000000)8458:0.000000,hCoV-19/USA/MI-MDHHS-SC20696/2020|EPI_ISL_471720|2020-04-27:0.000000,hCoV-19/USA/WA-UW-3832/2020|EPI_ISL_427185|2020-03-26:0.000000,hCoV-19/USA/NY-NYUMC608/2020|EPI_ISL_444725|2020-04-02:0.000068,hCoV-19/Canada/NL_101/2020|EPI_ISL_469240|2020-03-22:0.000000,hCoV-19/USA/NY-PV09496/2020|EPI_ISL_450168|2020-03-20:0.000000,hCoV-19/USA/MD-UW-MAYO67/2020|EPI_ISL_501079|2020-03-19:0.000000)8433:0.000020)8432:0.000034)8431:0.000000,((((hCoV-19/Sweden/20-08152/2020|EPI_ISL_430851|2020-03-11:0.000000,hCoV-19/Sweden/20-08147/2020|EPI_ISL_430849|2020-03-11:0.000034)8472:0.000000,hCoV-19/Austria/CeMM0036/2020|EPI_ISL_437925|2020-03-09:0.000000,hCoV-19/Iceland/63/2020|EPI_ISL_417855|2020-03-07:0.000034,hCoV-19/Sweden/20-08126/2020|EPI_ISL_454442|2020-03-09:0.000000,(hCoV-19/Denmark/ALAB-SSI-138/2020|EPI_ISL_437650|2020-03-08:0.000000,hCoV-19/Denmark/ALAB-HH19/2020|EPI_ISL_429277|2020-03-10:0.000034,hCoV-19/Norway/2114/2020|EPI_ISL_420312|2020-03-18:0.000000)8470:0.000034,hCoV-19/Iceland/134/2020|EPI_ISL_417735|2020-03-12:0.000000)8466:0.000034,hCoV-19/Sweden/20-08172/2020|EPI_ISL_430855|2020-03-12:0.000017)8465:0.000000,hCoV-19/USA/NY-NYUMC192/2020|EPI_ISL_427487|2020-04-01:0.000000,hCoV-19/USA/NY-NYUMC450/2020|EPI_ISL_435517|2020-04-20:0.000000)8463:0.000000,hCoV-19/USA/MD-HP00028/2020|EPI_ISL_438224|2020-03-26:0.000000,hCoV-19/USA/DC-HP00080/2020|EPI_ISL_438237|2020-03-20:0.000000,hCoV-19/USA/DC-HP00116/2020|EPI_ISL_457809|2020-03-26:0.000034,hCoV-19/England/EXET-135F04/2020|EPI_ISL_457180|2020-04-06:0.000000,hCoV-19/USA/MD-HP00015/2020|EPI_ISL_434690|2020-03-17:0.000000,hCoV-19/USA/MD-HP00023/2020|EPI_ISL_434684|2020-03-13:0.000000,hCoV-19/Colombia/81402/2020|EPI_ISL_497736|2020-03-18:0.000000,hCoV-19/Colombia/87267/2020|EPI_ISL_497745|2020-03-28:0.000034,(hCoV-19/USA/NM-UNM-00009/2020|EPI_ISL_467591|2020-03-14:0.000000,(hCoV-19/USA/MI-MDHHS-SC20832/2020|EPI_ISL_471853|2020-04-17:0.000102,(hCoV-19/England/CAMB-1AD5D8/2020|EPI_ISL_489387|2020-04-26:0.000138,hCoV-19/England/CAMB-82006/2020|EPI_ISL_438608|2020-04-20:0.000135)8998:0.000000)8997:0.000000)8996:0.000068,(hCoV-19/Israel/701002550/2020|EPI_ISL_447291|2020-03-26:0.000034,hCoV-19/USA/VA-DCLS-0099/2020|EPI_ISL_434593|2020-04-11:0.000035,hCoV-19/USA/TX-HMH0349/2020|EPI_ISL_434943|2020-04-01:0.000024)8999:0.000000,(hCoV-19/USA/OR-PROV-153/2020|EPI_ISL_482408|2020-05-04:0.000034,hCoV-19/USA/OR-OHSU-0151/2020|EPI_ISL_468113|2020-05-06:0.000000)9054:0.000000,(hCoV-19/Colombia/88612/2020|EPI_ISL_498155|2020-03-25:0.000000,hCoV-19/USA/NY-UW-MAYO23/2020|EPI_ISL_500504|2020-03-18:0.000034,hCoV-19/USA/PA-MGEL70/2020|EPI_ISL_454358|2020-03-30:0.000000,hCoV-19/USA/CT-UW-4251/2020|EPI_ISL_427164|2020-03-31:0.000000,(hCoV-19/USA/PA-MGEL147/2020|EPI_ISL_454405|2020:0.000034,hCoV-19/USA/PA-MGEL146/2020|EPI_ISL_454404|2020-04-08:0.000000)9059:0.000034)9055:0.000000,(hCoV-19/Scotland/EDB620/2020|EPI_ISL_433217|2020-03-31:0.000034,hCoV-19/Scotland/EDB391/2020|EPI_ISL_425994|2020-03-30:0.000000)9063:0.000101,hCoV-19/USA/WI-WSLH-200054/2020|EPI_ISL_471219|2020-03-26:0.000000,hCoV-19/Costa_Rica/INC-0045/2020|EPI_ISL_491456|2020-03-23:0.000000,hCoV-19/England/NORT-284BD4/2020|EPI_ISL_478584|2020-03-26:0.000000,(hCoV-19/USA/CA-CSMC62/2020|EPI_ISL_475676|2020-04-01:0.000000,hCoV-19/USA/NY-NYUMC447/2020|EPI_ISL_435514|2020-04-15:0.000135)9149:0.000000,(hCoV-19/USA/CA-ALSR-0476-SAN/2020|EPI_ISL_483166|2020-04-02:0.000000,hCoV-19/USA/CA-ALSR-0987-SAN/2020|EPI_ISL_483444|2020-04-02:0.000000,hCoV-19/USA/CA-ALSR-0977-SAN/2020|EPI_ISL_483436|2020-03-30:0.000000,hCoV-19/USA/CA-ALSR-0685-SAN/2020|EPI_ISL_483301|2020-03-29:0.000101)9150:0.000034,(hCoV-19/Israel/130711104/2020|EPI_ISL_447455|2020-04-20:0.000001,hCoV-19/USA/VA-DCLS-0701/2020|EPI_ISL_500857|2020-04-17:0.000018)9152:0.000017,(hCoV-19/Sweden/20-06167/2020|EPI_ISL_452231|2020-03-23:0.000000,hCoV-19/USA/NY-NYUMC594/2020|EPI_ISL_444711|2020-04-02:0.000000)9153:0.000034,(hCoV-19/USA/NY-WCMP10B03P/2020|EPI_ISL_427557|2020-03-15:0.000000,hCoV-19/USA/NY-NYUMC308/2020|EPI_ISL_430335|2020-03-30:0.000000,hCoV-19/USA/MN52-MDH52/2020|EPI_ISL_417497|2020-03-13:0.000000,hCoV-19/USA/MN38-MDH38/2020|EPI_ISL_417474|2020-03-12:0.000000)9186:0.000000,hCoV-19/Israel/990059202/2020|EPI_ISL_447280|2020-03-25:0.000000,(hCoV-19/USA/WA-S607/2020|EPI_ISL_438160|2020-04-20:0.000000,hCoV-19/USA/WA-S615/2020|EPI_ISL_438168|2020-04-23:0.000000)9190:0.000000,hCoV-19/USA/MN-MDH-1249/2020|EPI_ISL_482970|2020-05-27:0.000000,hCoV-19/Denmark/ALAB-SSI169/2020|EPI_ISL_429383|2020-03-09:0.000000,hCoV-19/Costa_Rica/INC-0031/2020|EPI_ISL_491443|2020-03-14:0.000068,(hCoV-19/USA/CT-UW-5038/2020|EPI_ISL_429641|2020-04-06:0.000000,hCoV-19/USA/NY-PV09493/2020|EPI_ISL_450165|2020-03-20:0.000034,hCoV-19/USA/NY-NYUMC196/2020|EPI_ISL_427491|2020-04-01:0.000000,hCoV-19/USA/NY-NYUMC787/2020|EPI_ISL_456024|2020-03-25:0.000034,hCoV-19/USA/NY-NYUMC835/2020|EPI_ISL_456108|2020-04-17:0.000000)9194:0.000000,(hCoV-19/Austria/CeMM0096/2020|EPI_ISL_437957|2020-03-23:0.000000,hCoV-19/Austria/CeMM0094/2020|EPI_ISL_437955|2020-03-23:0.000000,hCoV-19/Russia/Sverdlovsk-71904/2020|EPI_ISL_428873|2020-03-19:0.000102,hCoV-19/Austria/CeMM0555/2020|EPI_ISL_475906|2020-03-16:0.000034,hCoV-19/Denmark/ALAB-HH-115/2020|EPI_ISL_451999|2020-03-09:0.000000,hCoV-19/Austria/CeMM0113/2020|EPI_ISL_437971|2020-03-18:0.000000)9902:0.000000,(hCoV-19/USA/MA-MGH-00164/2020|EPI_ISL_460417|2020-03-26:0.000000,((hCoV-19/Singapore/138/2020|EPI_ISL_443230|2020-03-17:0.000000,hCoV-19/Scotland/CVR977/2020|EPI_ISL_433370|2020-03-27:0.000034,hCoV-19/Iceland/74/2020|EPI_ISL_417701|2020-03-09:0.000000,hCoV-19/USA/NY-WCMP12G01P/2020|EPI_ISL_427613|2020-03-16:0.000034,hCoV-19/USA/NY-WCMP12D02P/2020|EPI_ISL_427603|2020-03-16:0.000000)9919:0.000023,hCoV-19/Thailand/Nonthaburi_2983/2020|EPI_ISL_455594|2020-03-18:0.000000,hCoV-19/Thailand/Bangkok-0021/2020|EPI_ISL_423042|2020-03-24:0.000000,hCoV-19/Thailand/Nonthaburi_2982/2020|EPI_ISL_455583|2020-03-18:0.000004,hCoV-19/Thailand/NIH-2982/2020|EPI_ISL_430842|2020-03-18:0.000000,hCoV-19/Thailand/NIH-2982-2/2020|EPI_ISL_434708|2020-03-18:0.000004)9915:0.000034,hCoV-19/France/IDF2075/2020|EPI_ISL_415650|2020-03-02:0.000000,hCoV-19/Luxembourg/LNS9598665/2020|EPI_ISL_429750|2020-03-18:0.000000,(hCoV-19/Belgium/ULG-10016/2020|EPI_ISL_421194|2020-03-14:0.000068,hCoV-19/Belgium/ULG-8541/2020|EPI_ISL_418636|2020-03-19:0.000002,hCoV-19/Belgium/ULG-6939/2020|EPI_ISL_417020|2020-03-15:0.000026,hCoV-19/Taiwan/107/2020|EPI_ISL_420085|2020-03-20:0.000034,hCoV-19/Belgium/ULG-10078/2020|EPI_ISL_424637|2020-04-06:0.000068,hCoV-19/Belgium/ULG-9572/2020|EPI_ISL_418646|2020-03-19:0.000000,hCoV-19/Belgium/ULG-10001/2020|EPI_ISL_421182|2020-03-05:0.000000,hCoV-19/Taiwan/NCKUH-005/2020|EPI_ISL_493200|2020-03-18:0.000068)9912:0.000002,hCoV-19/USA/NM-QDX-215/2020|EPI_ISL_494537|2020-05-01:0.000000)9907:0.000000,(hCoV-19/USA/MI-MDHHS-SC20771/2020|EPI_ISL_471792|2020-04-22:0.000135,hCoV-19/Denmark/ALAB-SSI-1427/2020|EPI_ISL_437654|2020-04-04:0.000000,(hCoV-19/USA/CA-CZB-1213/2020|EPI_ISL_450462|2020-03-23:0.000034,hCoV-19/USA/CA-CZB-1214/2020|EPI_ISL_450463|2020-03-23:0.000000)9935:0.000000)9933:0.000000,(hCoV-19/England/BRIS-12314F/2020|EPI_ISL_442741|2020-04-05:0.000034,hCoV-19/USA/NY-NYUMC180/2020|EPI_ISL_427476|2020-04-01:0.000007,hCoV-19/USA/TX-HMH0121/2020|EPI_ISL_434821|2020-03-20:0.000000,(hCoV-19/USA/MD-MDH-0038/2020|EPI_ISL_486917|2020-04-09:0.000000,hCoV-19/USA/VA-DCLS-0132/2020|EPI_ISL_437771|2020-04-14:0.000000)9941:0.000000,hCoV-19/USA/NY-NYUMC28/2020|EPI_ISL_418974|2020-03-17:0.000000,hCoV-19/USA/NY-NYUMC15/2020|EPI_ISL_418200|2020-03-17:0.000034)9936:0.000034,(hCoV-19/Oman/205024076/2020|EPI_ISL_457707|2020-03-24:0.000034,hCoV-19/USA/MD-HP00045/2020|EPI_ISL_457791|2020-03-17:0.000000,(hCoV-19/USA/CA-CSMC79/2020|EPI_ISL_475694|2020-03-26:0.000000,hCoV-19/USA/CA-CZB-1843/2020|EPI_ISL_486156|2020-04-24:0.000034)9946:0.000000,hCoV-19/Israel/2113601/2020|EPI_ISL_447342|2020-04-15:0.000000)9943:0.000000,((((hCoV-19/Finland/5A10S4A10/2020|EPI_ISL_481682|2020-04-05:0.000000,hCoV-19/Finland/5A40S4A10/2020|EPI_ISL_481685|2020-04-05:0.000000)9952:0.000000,(hCoV-19/England/20170030504/2020|EPI_ISL_465272|2020-04-17:0.000068,hCoV-19/Australia/VIC450/2020|EPI_ISL_426746|2020-03-25:0.000000,(hCoV-19/Finland/17A85S10/2020|EPI_ISL_481589|2020-04-17:0.000000,hCoV-19/Finland/16A52S11/2020|EPI_ISL_481513|2020-04-16:0.000101)9955:0.000000)9953:0.000000,hCoV-19/England/20174009204/2020|EPI_ISL_465388|2020-04-21:0.000034,(hCoV-19/Sweden/20-51391/2020|EPI_ISL_455108|2020-05-13:0.000034,hCoV-19/Finland/28A72S11/2020|EPI_ISL_481630|2020-04-28:0.000000,hCoV-19/Finland/29A53S/2020|EPI_ISL_481637|2020-04-29:0.000034)10287:0.000000,(hCoV-19/England/LOND-D457F/2020|EPI_ISL_444134|2020-04-08:0.000068,(hCoV-19/England/CAMB-77866/2020|EPI_ISL_439405|2020-03-31:0.000034,hCoV-19/England/CAMB-78DEE/2020|EPI_ISL_440579|2020-04-02:0.000000)10300:0.000000,hCoV-19/England/CAMB-79FF6/2020|EPI_ISL_440600|2020-04-02:0.000034,(hCoV-19/England/CAMB-7EB1B/2020|EPI_ISL_442998|2020-04-07:0.000034,hCoV-19/England/CAMB-835CA/2020|EPI_ISL_443394|2020-04-14:0.000000,hCoV-19/England/CAMB-7ED51/2020|EPI_ISL_442898|2020-04-07:0.000000)10298:0.000000)10295:0.000000,hCoV-19/Sweden/20-07295/2020|EPI_ISL_452235|2020-04-15:0.000034,hCoV-19/Finland/10A20S10/2020|EPI_ISL_481520|2020-04-10:0.000000,hCoV-19/Sweden/20-51167/2020|EPI_ISL_450832|2020-05-04:0.000000,(hCoV-19/England/20144074504/2020|EPI_ISL_423563|2020-03-31:0.000000,hCoV-19/Sweden/RV-FOI-4/2020|EPI_ISL_428148|2020-03-18:0.000034,hCoV-19/Denmark/ALAB-SSI-640/2020|EPI_ISL_437014|2020-03-26:0.000034,(hCoV-19/Finland/5May46S12/2020|EPI_ISL_481700|2020-05-05:0.000000,hCoV-19/Finland/5May47S12/2020|EPI_ISL_481701|2020-05-05:0.000000,hCoV-19/Finland/5May44S12/2020|EPI_ISL_481699|2020-05-05:0.000000)10294:0.000000)10291:0.000000,(hCoV-19/Finland/8May65S11/2020|EPI_ISL_481727|2020-05-08:0.000000,(hCoV-19/Finland/29A89S/2020|EPI_ISL_481638|2020-04-29:0.000000,hCoV-19/Finland/8May11S7/2020|EPI_ISL_481719|2020-05-08:0.000000,(hCoV-19/Finland/8May43S7/2020|EPI_ISL_481726|2020-05-08:0.000000,hCoV-19/Finland/8May35S7/2020|EPI_ISL_481724|2020-05-08:0.000000,hCoV-19/Finland/7May75S23/2020|EPI_ISL_481717|2020-05-07:0.000000,hCoV-19/Finland/8May30S7/2020|EPI_ISL_481723|2020-05-08:0.000000)10280:0.000000)10278:0.000000)10277:0.000034,(hCoV-19/England/CAMB-8083D/2020|EPI_ISL_442939|2020-04-11:0.000101,hCoV-19/England/LOND-D5189/2020|EPI_ISL_449683|2020-04-15:0.000000,hCoV-19/England/LOND-D564E/2020|EPI_ISL_449708|2020-04-16:0.000000,hCoV-19/England/LOND-D5453/2020|EPI_ISL_444222|2020-04-15:0.000000,hCoV-19/England/LOND-D53DE/2020|EPI_ISL_444217|2020-04-15:0.000000,hCoV-19/England/LOND-D52B3/2020|EPI_ISL_444205|2020-04-15:0.000000)10266:0.000000,(hCoV-19/England/LOND-D41A8/2020|EPI_ISL_444096|2020-04-06:0.000000,hCoV-19/England/LOND-D5022/2020|EPI_ISL_444194|2020-04-14:0.000034,hCoV-19/Finland/4May27S4/2020|EPI_ISL_481677|2020-05-04:0.000000,hCoV-19/Finland/4May22S4/2020|EPI_ISL_481675|2020-05-04:0.000034)10270:0.000068,(hCoV-19/Finland/8May21S18/2020|EPI_ISL_481721|2020-05-08:0.000034,hCoV-19/Finland/4May76S4/2020|EPI_ISL_481679|2020-05-04:0.000000,(hCoV-19/Finland/8May70S18/2020|EPI_ISL_481728|2020-05-08:0.000000,hCoV-19/Finland/4May78S4/2020|EPI_ISL_481680|2020-05-04:0.000000)10285:0.000068)10283:0.000000,(hCoV-19/Finland/5A4S4A10/2020|EPI_ISL_481688|2020-04-05:0.000034,hCoV-19/Finland/2A68SVIIIA/2020|EPI_ISL_481651|2020-04-02:0.000000)10286:0.000034,hCoV-19/Finland/5May49S6/2020|EPI_ISL_481703|2020-05-05:0.000068,hCoV-19/Finland/8May89S14/2020|EPI_ISL_481729|2020-05-08:0.000000,hCoV-19/Finland/9A785S11A/2020|EPI_ISL_481735|2020-04-09:0.000000,hCoV-19/Finland/9A40S12/2020|EPI_ISL_481733|2020-04-09:0.000000,hCoV-19/Finland/9A81S12/2020|EPI_ISL_481739|2020-04-09:0.000000,hCoV-19/Finland/5A81S4A10/2020|EPI_ISL_481693|2020-04-05:0.000000,hCoV-19/Finland/3A19S9/2020|EPI_ISL_481664|2020-04-03:0.000068,hCoV-19/Finland/3A47S9/2020|EPI_ISL_481667|2020-04-03:0.000034,hCoV-19/Finland/4May21S4/2020|EPI_ISL_481674|2020-05-04:0.000034,hCoV-19/Finland/3A21S9/2020|EPI_ISL_481665|2020-04-03:0.000000,hCoV-19/Finland/5May26S2/2020|EPI_ISL_481697|2020-05-05:0.000000,hCoV-19/Finland/4A75S1/2020|EPI_ISL_481672|2020-04-04:0.000000,hCoV-19/Finland/5May25S4/2020|EPI_ISL_481696|2020-05-05:0.000000,hCoV-19/Finland/26A48S5/2020|EPI_ISL_481620|2020-04-26:0.000000,hCoV-19/Finland/28A30S6/2020|EPI_ISL_481624|2020-04-28:0.000000,hCoV-19/Finland/29M50S2/2020|EPI_ISL_481645|2020-03-29:0.000000,hCoV-19/Finland/30M6S2/2020|EPI_ISL_481656|2020-03-30:0.000000,hCoV-19/Finland/9A85S12/2020|EPI_ISL_481740|2020-04-09:0.000000,hCoV-19/Finland/21A19S11/2020|EPI_ISL_481607|2020-04-21:0.000068,hCoV-19/Finland/26A44S5/2020|EPI_ISL_481619|2020-04-26:0.000000,hCoV-19/Finland/22A44S5/2020|EPI_ISL_481615|2020-04-22:0.000000,hCoV-19/Finland/22A33S5/2020|EPI_ISL_481614|2020-04-22:0.000000,hCoV-19/Finland/21A20S7/2020|EPI_ISL_481608|2020-04-21:0.000000,hCoV-19/Finland/21A41S7/2020|EPI_ISL_481611|2020-04-21:0.000000,hCoV-19/Finland/22A45S8/2020|EPI_ISL_481616|2020-04-22:0.000000,hCoV-19/Finland/22A98S8/2020|EPI_ISL_481617|2020-04-22:0.000000,hCoV-19/Finland/26A24S5/2020|EPI_ISL_481618|2020-04-26:0.000000,hCoV-19/Finland/17A69S12/2020|EPI_ISL_481583|2020-04-17:0.000000,hCoV-19/Finland/12A53SVI/2020|EPI_ISL_481543|2020-04-12:0.000000,hCoV-19/Finland/15A92S5/2020|EPI_ISL_481562|2020-04-15:0.000000,hCoV-19/Finland/15A93S5/2020|EPI_ISL_481563|2020-04-15:0.000017,hCoV-19/Finland/12A44SVI/2020|EPI_ISL_481539|2020-04-12:0.000017,hCoV-19/Finland/17A46S12/2020|EPI_ISL_481577|2020-04-17:0.000000,hCoV-19/Finland/10A22S14/2020|EPI_ISL_481522|2020-04-10:0.000000,hCoV-19/Finland/11A39S7/2020|EPI_ISL_481534|2020-04-11:0.000034,hCoV-19/Finland/11May41S7/2020|EPI_ISL_481536|2020-05-11:0.000000,(hCoV-19/England/LOND-D6391/2020|EPI_ISL_487537|2020-04-21:0.000000,hCoV-19/Sweden/20-06909/2020|EPI_ISL_450811|2020-04-06:0.000000)10229:0.000000,hCoV-19/Poland/1109201/2020|EPI_ISL_450525|2020-03-28:0.000000,(hCoV-19/England/LOND-D3B14/2020|EPI_ISL_449627|2020-04-04:0.000000,(hCoV-19/England/LOND-D3BBA/2020|EPI_ISL_449636|2020-04-04:0.000000,hCoV-19/England/LOND-D6D66/2020|EPI_ISL_478429|2020-04-01:0.000000)10015:0.000000,hCoV-19/England/LOND-D5B9A/2020|EPI_ISL_444238|2020-04-18:0.000068,hCoV-19/England/20139066504/2020|EPI_ISL_465855|2020-03-28:0.000000,hCoV-19/England/LOND-D5787/2020|EPI_ISL_453462|2020-04-17:0.000000,hCoV-19/England/LOND-D3F90/2020|EPI_ISL_441049|2020-04-04:0.000000,hCoV-19/England/LOND-D7248/2020|EPI_ISL_478465|2020-04-11:0.000000,hCoV-19/England/LOND-D4041/2020|EPI_ISL_444087|2020-04-04:0.000068,hCoV-19/England/LOND-D417B/2020|EPI_ISL_444093|2020-04-06:0.000000,hCoV-19/England/LOND-D406F/2020|EPI_ISL_444089|2020-04-04:0.000000,hCoV-19/England/GSTT-265DCD7/2020|EPI_ISL_484093|2020-03-20:0.000016,(hCoV-19/Wales/PHWC-163BBE/2020|EPI_ISL_474052|2020-04-26:0.000000,hCoV-19/Wales/PHWC-2AE9D/2020|EPI_ISL_432275|2020-04-08:0.000000,(hCoV-19/Wales/PHWC-2B4E5/2020|EPI_ISL_445720|2020-04-10:0.000034,(hCoV-19/Wales/PHWC-164573/2020|EPI_ISL_474195|2020-04-23:0.000034,hCoV-19/Wales/PHWC-15FDFB/2020|EPI_ISL_472858|2020-04-25:0.000101,hCoV-19/Wales/PHWC-15DB6C/2020|EPI_ISL_472762|2020-05-15:0.000000,hCoV-19/Wales/PHWC-15C59C/2020|EPI_ISL_472508|2020-05-05:0.000000,hCoV-19/Wales/PHWC-160B66/2020|EPI_ISL_473020|2020-04-16:0.000000,hCoV-19/Wales/PHWC-35776/2020|EPI_ISL_474471|2020-04-24:0.000000,hCoV-19/Wales/PHWC-15CAF7/2020|EPI_ISL_472580|2020-05-07:0.000000,(hCoV-19/Wales/PHWC-160744/2020|EPI_ISL_472972|2020-04-19:0.000000,hCoV-19/Wales/PHWC-163C60/2020|EPI_ISL_474062|2020-04-27:0.000000)10009:0.000000,(hCoV-19/Wales/PHWC-169523/2020|EPI_ISL_499454|2020-05-09:0.000034,(hCoV-19/Wales/PHWC-168339/2020|EPI_ISL_494228|2020-05-21:0.000034,hCoV-19/Wales/PHWC-16244B/2020|EPI_ISL_473074|2020-06-02:0.000000)10011:0.000034)10010:0.000034,hCoV-19/Wales/PHWC-169505/2020|EPI_ISL_499452|2020-05-05:0.000000,hCoV-19/Wales/PHWC-168EDE/2020|EPI_ISL_499363|2020-05-13:0.000000)10001:0.000034)10000:0.000000,hCoV-19/Wales/PHWC-160DCA/2020|EPI_ISL_473052|2020-04-08:0.000034,hCoV-19/Wales/PHWC-2BCDE/2020|EPI_ISL_445833|2020-04-10:0.000000,hCoV-19/Wales/PHWC-2A677/2020|EPI_ISL_445601|2020-04-07:0.000103,hCoV-19/Wales/PHWC-2B0A5/2020|EPI_ISL_432309|2020-04-07:0.000000,hCoV-19/Wales/PHWC-2B096/2020|EPI_ISL_432300|2020-04-07:0.000070,hCoV-19/Wales/PHWC-2B087/2020|EPI_ISL_432305|2020-04-07:0.000000,hCoV-19/Wales/PHWC-29C0D/2020|EPI_ISL_432219|2020-04-04:0.000000,hCoV-19/Wales/PHWC-275D7/2020|EPI_ISL_432233|2020-04-01:0.000034,hCoV-19/Wales/PHWC-168CB6/2020|EPI_ISL_494351|2020-04-19:0.000135,hCoV-19/Wales/PHWC-2715B/2020|EPI_ISL_422124|2020-03-29:0.000000,hCoV-19/Wales/PHWC-29E9E/2020|EPI_ISL_474250|2020-04-02:0.000000,hCoV-19/Wales/PHWC-2A686/2020|EPI_ISL_445602|2020-04-07:0.000000,hCoV-19/Wales/PHWC-29C67/2020|EPI_ISL_432383|2020-04-05:0.000027,hCoV-19/Wales/PHWC-25560/2020|EPI_ISL_421005|2020-03-23:0.000068,hCoV-19/Wales/PHWC-31358/2020|EPI_ISL_446435|2020-04-12:0.000000,hCoV-19/Wales/PHWC-2CAC4/2020|EPI_ISL_445946|2020-04-01:0.000034,hCoV-19/Wales/PHWC-264BD/2020|EPI_ISL_422042|2020-03-28:0.000000,hCoV-19/Wales/PHWC-168621/2020|EPI_ISL_494265|2020-04-27:0.000000,((hCoV-19/Wales/PHWC-15FD64/2020|EPI_ISL_472851|2020-04-25:0.000034,hCoV-19/Wales/PHWC-16428B/2020|EPI_ISL_474152|2020-05-11:0.000000)9994:0.000000,hCoV-19/Wales/PHWC-2A63B/2020|EPI_ISL_445597|2020-04-06:0.000000,hCoV-19/Wales/PHWC-29DDD/2020|EPI_ISL_432197|2020-04-04:0.000034,hCoV-19/Wales/PHWC-15E4F7/2020|EPI_ISL_472818|2020-05-12:0.000000)9991:0.000000,hCoV-19/Wales/PHWC-2E127/2020|EPI_ISL_446060|2020-04-11:0.000000,hCoV-19/Wales/PHWC-2A6C2/2020|EPI_ISL_445606|2020-04-05:0.000000,hCoV-19/Wales/PHWC-2CB1C/2020|EPI_ISL_445950|2020-04-01:0.000000)9978:0.000034,hCoV-19/England/LOND-D8AE5/2020|EPI_ISL_492760|2020-04-16:0.000000,hCoV-19/England/20154003004/2020|EPI_ISL_466250|2020-04-06:0.000000,hCoV-19/Wales/PHWC-34504/2020|EPI_ISL_446934|2020-04-16:0.000018,hCoV-19/Wales/PHWC-29CC1/2020|EPI_ISL_432330|2020-04-05:0.000000,hCoV-19/England/CAMB-1AB3FE/2020|EPI_ISL_470316|2020-04-20:0.000000,(hCoV-19/England/BRIS-123622/2020|EPI_ISL_442749|2020-04-06:0.000000,hCoV-19/England/BRIS-122CE5/2020|EPI_ISL_440733|2020-04-02:0.000000)9976:0.000034)9965:0.000000,hCoV-19/England/BRIS-123956/2020|EPI_ISL_442793|2020-04-07:0.000000,hCoV-19/Australia/VIC959/2020|EPI_ISL_430663|2020-03-27:0.000000,hCoV-19/USA/MN-MDH-1287/2020|EPI_ISL_483008|2020-03-23:0.000034,hCoV-19/Iceland/378/2020|EPI_ISL_424402|2020-03-19:0.000000,hCoV-19/Iceland/578/2020|EPI_ISL_424598|2020-03-27:0.000000,hCoV-19/Iceland/565/2020|EPI_ISL_424585|2020-03-28:0.000000,hCoV-19/Sweden/20-08361/2020|EPI_ISL_475104|2020-03-24:0.000034,hCoV-19/Sweden/20-50505/2020|EPI_ISL_475110|2020-03-29:0.000000,hCoV-19/Sweden/20-08546/2020|EPI_ISL_475108|2020-03-28:0.000068,hCoV-19/Sweden/20-50595/2020|EPI_ISL_475119|2020-04-02:0.000034,hCoV-19/Sweden/20-50435/2020|EPI_ISL_475139|2020-03-18:0.000000,hCoV-19/Sweden/20-50615/2020|EPI_ISL_475151|2020-04-02:0.000000,hCoV-19/Sweden/20-08358/2020|EPI_ISL_475102|2020-03-24:0.000000,hCoV-19/Sweden/20-08387/2020|EPI_ISL_475099|2020-03-23:0.000034,hCoV-19/Sweden/20-50342/2020|EPI_ISL_475091|2020-03-13:0.000000,hCoV-19/Sweden/20-50327/2020|EPI_ISL_475086|2020-03-13:0.000034,hCoV-19/Sweden/20-50341/2020|EPI_ISL_475090|2020-03-13:0.000000,hCoV-19/Sweden/20-08179/2020|EPI_ISL_455845|2020-03-08:0.000000,hCoV-19/England/20124003702/2020|EPI_ISL_418690|2020-03-17:0.000101,hCoV-19/Sweden/20-07452/2020|EPI_ISL_445233|2020-04-16:0.000000,hCoV-19/USA/WA-UW291/2020|EPI_ISL_418076|2020-03-15:0.000000,hCoV-19/England/NOTT-10E283/2020|EPI_ISL_425519|2020-03-20:0.000000,hCoV-19/England/NOTT-10E2ED/2020|EPI_ISL_425525|2020-03-21:0.000000,hCoV-19/Denmark/ALAB-SSI-745/2020|EPI_ISL_437667|2020-03-27:0.000000,hCoV-19/USA/MN-MDH-78/2020|EPI_ISL_460065|2020-03-17:0.000000,hCoV-19/Bosnia_and_Herzegovina/ChVir7370/2020|EPI_ISL_462471|2020-03-28:0.000000,hCoV-19/USA/MN-MDH-300/2020|EPI_ISL_450767|2020-03-30:0.000000,hCoV-19/Sweden/20-08352/2020|EPI_ISL_450835|2020-03-19:0.000000,hCoV-19/Sweden/20-07768/2020|EPI_ISL_450818|2020-04-23:0.000000,hCoV-19/Sweden/20-50294/2020|EPI_ISL_454902|2020-03-11:0.000034,hCoV-19/Sweden/20-07856/2020|EPI_ISL_452237|2020-04-23:0.000034,hCoV-19/Sweden/20-50357/2020|EPI_ISL_429162|2020-03-15:0.000034,hCoV-19/Sweden/20-08320/2020|EPI_ISL_429126|2020-03-21:0.000034,hCoV-19/Sweden/20-50315/2020|EPI_ISL_429161|2020-03-12:0.000000,hCoV-19/Sweden/KI-CTMR-V300056977-1H/2020|EPI_ISL_444488|2020-03:0.000034,hCoV-19/Sweden/KI-CTMR-V300057201-8E/2020|EPI_ISL_444489|2020-03:0.000034,hCoV-19/Sweden/20-08686/2020|EPI_ISL_434642|2020-03-27:0.000135,hCoV-19/Wales/PHWC-2458F/2020|EPI_ISL_419428|2020-03-17:0.000000,hCoV-19/Netherlands/NA_161/2020|EPI_ISL_422696|2020-03-21:0.000068,hCoV-19/Sweden/20-07390/2020|EPI_ISL_434669|2020-04-15:0.000000,hCoV-19/England/LOND-D6522/2020|EPI_ISL_487607|2020-04-22:0.000034,hCoV-19/England/LOND-124C434/2020|EPI_ISL_492887|2020-04-10:0.000034,hCoV-19/England/LOND-124C58C/2020|EPI_ISL_492890|2020-03-29:0.000000,hCoV-19/Scotland/EDB3077/2020|EPI_ISL_488888|2020-04-04:0.000034,hCoV-19/Singapore/286/2020|EPI_ISL_462404|2020-03-21:0.000034,hCoV-19/Denmark/ALAB-SSI-812/2020|EPI_ISL_444920|2020-03-30:0.000068,hCoV-19/Sweden/20-07243/2020|EPI_ISL_445232|2020-04-14:0.000034,((hCoV-19/Sweden/20-14696/2020|EPI_ISL_469060|2020-05-15:0.000034,hCoV-19/Sweden/20-14697/2020|EPI_ISL_469061|2020-05-15:0.000034)10257:0.000034,hCoV-19/Sweden/20-50996/2020|EPI_ISL_475164|2020-04-23:0.000068,hCoV-19/Sweden/20-07737/2020|EPI_ISL_450815|2020-04-23:0.000000,hCoV-19/Sweden/20-51387/2020|EPI_ISL_455107|2020-05-12:0.000034)10255:0.000000,hCoV-19/Finland/16May68S11/2020|EPI_ISL_481571|2020-05-16:0.000000,(hCoV-19/England/BRIS-1301D6/2020|EPI_ISL_492510|2020-04-11:0.000000,hCoV-19/England/BRIS-126CF0/2020|EPI_ISL_458941|2020-04-08:0.000101,hCoV-19/England/BRIS-124050/2020|EPI_ISL_492766|2020-04-08:0.000101)10261:0.000000,(hCoV-19/Norway/2549/2020|EPI_ISL_471177|2020-05-04:0.000000,(hCoV-19/England/CAMB-1AD63F/2020|EPI_ISL_489511|2020-04-25:0.000034,hCoV-19/England/CAMB-1ABC6C/2020|EPI_ISL_470261|2020-04-19:0.000000)10264:0.000034)10263:0.000000,(hCoV-19/Finland/5A55S2/2020|EPI_ISL_481689|2020-04-05:0.000068,hCoV-19/Finland/20A51S7/2020|EPI_ISL_481601|2020-04-20:0.000000,hCoV-19/Finland/20A49S7/2020|EPI_ISL_481600|2020-04-20:0.000000,hCoV-19/Finland/20A57S7/2020|EPI_ISL_481602|2020-04-20:0.000000,hCoV-19/Finland/20A69S7/2020|EPI_ISL_481603|2020-04-20:0.000000)10020:0.000034,hCoV-19/Sweden/20-07440/2020|EPI_ISL_434671|2020-04-16:0.000000,hCoV-19/Thailand/Bangkok-CONI-0192/2020|EPI_ISL_498264|2020-03-22:0.000000,(hCoV-19/Sweden/20-07010/2020|EPI_ISL_434661|2020-04-07:0.000008,hCoV-19/Sweden/20-07034/2020|EPI_ISL_434664|2020-04-06:0.000000)10031:0.000000,(hCoV-19/England/LOND-124C407/2020|EPI_ISL_492852|2020-03-31:0.000000,hCoV-19/Finland/29M18S2/2020|EPI_ISL_481643|2020-03-29:0.000000)10032:0.000018,hCoV-19/Sweden/20-07041/2020|EPI_ISL_450812|2020-04-05:0.000034,(hCoV-19/England/CAMB-1AB552/2020|EPI_ISL_470208|2020-04-21:0.000000,hCoV-19/England/CAMB-1AB570/2020|EPI_ISL_470348|2020-04-21:0.000000,hCoV-19/England/BRIS-125453/2020|EPI_ISL_443692|2020-03-28:0.000000,hCoV-19/England/CAMB-81C8B/2020|EPI_ISL_443100|2020-04-12:0.000034,hCoV-19/Finland/9A797S11A/2020|EPI_ISL_481736|2020-04-09:0.000034,hCoV-19/England/CAMB-7CBFF/2020|EPI_ISL_442143|2020-04-05:0.000034)10236:0.000000,(hCoV-19/Finland/14A69S15/2020|EPI_ISL_481554|2020-04-14:0.000000,(hCoV-19/England/CAMB-7D332/2020|EPI_ISL_442285|2020-04-05:0.000000,hCoV-19/England/CAMB-7CB4A/2020|EPI_ISL_442213|2020-04-05:0.000034,hCoV-19/England/CAMB-7D0E0/2020|EPI_ISL_441549|2020-04-06:0.000000)10242:0.000000)10241:0.000034,((hCoV-19/England/LOND-D59BE/2020|EPI_ISL_457286|2020-04-17:0.000019,hCoV-19/England/CAMB-71E97/2020|EPI_ISL_439555|2020-03-29:0.000019)10246:0.000135,hCoV-19/England/20140039004/2020|EPI_ISL_420752|2020-03-26:0.000034,hCoV-19/England/CAMB-75DB4/2020|EPI_ISL_438498|2020-03-29:0.000000,(hCoV-19/England/CAMB-7D314/2020|EPI_ISL_441606|2020-04-04:0.000068,hCoV-19/England/CAMB-1AB18B/2020|EPI_ISL_470177|2020-04-19:0.000000)10252:0.000034,hCoV-19/England/CAMB-76779/2020|EPI_ISL_438446|2020-03-30:0.000101,hCoV-19/England/CAMB-76C7A/2020|EPI_ISL_438459|2020-03-31:0.000000,hCoV-19/England/LOND-D6100/2020|EPI_ISL_482163|2020-04-20:0.000068,hCoV-19/England/CAMB-1AB6C8/2020|EPI_ISL_470173|2020-04-21:0.000135,hCoV-19/England/CAMB-1AAC4F/2020|EPI_ISL_470116|2020-04-18:0.000000,hCoV-19/Turkey/GLAB-CoV190/2020|EPI_ISL_480277|2020-05-04:0.000000,hCoV-19/England/CAMB-7C6D0/2020|EPI_ISL_442281|2020-04-05:0.000000)10245:0.000000,hCoV-19/Sweden/20-06308/2020|EPI_ISL_434652|2020-03-20:0.000000,(hCoV-19/England/LOND-D62C1/2020|EPI_ISL_482204|2020-04-21:0.000000,hCoV-19/England/LOND-D5E55/2020|EPI_ISL_444251|2020-04-19:0.000000,hCoV-19/England/LOND-D54F9/2020|EPI_ISL_444228|2020-04-16:0.000034,hCoV-19/England/LOND-D5F43/2020|EPI_ISL_444265|2020-04-18:0.000027,hCoV-19/England/LOND-D5BC7/2020|EPI_ISL_444239|2020-04-17:0.000000,hCoV-19/England/LOND-D5031/2020|EPI_ISL_444195|2020-04-14:0.000102)10024:0.000069,hCoV-19/Sweden/20-51317/2020|EPI_ISL_455105|2020-05-07:0.000068,hCoV-19/Sweden/20-50482/2020|EPI_ISL_475142|2020-03-26:0.000000,hCoV-19/Netherlands/NA_243/2020|EPI_ISL_422777|2020-03-29:0.000068,(hCoV-19/England/BRIS-12EBA0/2020|EPI_ISL_488406|2020-04-25:0.000034,hCoV-19/England/BRIS-1853B6C/2020|EPI_ISL_492246|2020-04-26:0.000000,hCoV-19/England/BRIS-1265C8/2020|EPI_ISL_459080|2020-04-11:0.000034,hCoV-19/England/BRIS-129ECA/2020|EPI_ISL_458468|2020-04-16:0.000000)10102:0.000000,hCoV-19/Wales/PHWC-26D58/2020|EPI_ISL_422035|2020-03-30:0.000000,hCoV-19/USA/NM-QDX-212/2020|EPI_ISL_494535|2020-04-30:0.000068,hCoV-19/Sweden/20-07156/2020|EPI_ISL_452234|2020-04-01:0.000000,hCoV-19/Sweden/20-06883/2020|EPI_ISL_434658|2020-04-03:0.000034,(hCoV-19/Finland/10A10S14/2020|EPI_ISL_481514|2020-04-10:0.000000,hCoV-19/Norway/2829/2020|EPI_ISL_493382|2020-06-29:0.000034)10226:0.000034,hCoV-19/Sweden/20-14087/2020|EPI_ISL_450826|2020-04-27:0.000000,(hCoV-19/Sweden/20-50600/2020|EPI_ISL_475149|2020-04-02:0.000000,hCoV-19/Sweden/20-50335/2020|EPI_ISL_475087|2020-03-13:0.000034)10039:0.000000,hCoV-19/Sweden/20-50298/2020|EPI_ISL_475128|2020-03-12:0.000000,(hCoV-19/England/CAMB-7B2A0/2020|EPI_ISL_433936|2020-04-10:0.000000,(hCoV-19/England/OXON-B2410/2020|EPI_ISL_479143|2020-04-19:0.000000,hCoV-19/England/OXON-B1B67/2020|EPI_ISL_479076|2020-05-03:0.000000)10096:0.000034)10095:0.000000,hCoV-19/Sweden/20-06805/2020|EPI_ISL_445227|2020-04-01:0.000034,((hCoV-19/Finland/17A93S13/2020|EPI_ISL_481594|2020-04-17:0.000000,hCoV-19/Finland/17A91S13/2020|EPI_ISL_481592|2020-04-17:0.000034)10111:0.000000,hCoV-19/Finland/5A49S4A10/2020|EPI_ISL_481687|2020-04-05:0.000000,hCoV-19/Finland/17A73S13/2020|EPI_ISL_481585|2020-04-17:0.000000,hCoV-19/Finland/17A14S4/2020|EPI_ISL_481573|2020-04-17:0.000000,hCoV-19/Finland/17A82S13/2020|EPI_ISL_481588|2020-04-17:0.000000,hCoV-19/Finland/5A31S4A10/2020|EPI_ISL_481683|2020-04-05:0.000000)10110:0.000000,hCoV-19/England/EXET-135265/2020|EPI_ISL_457040|2020-04-04:0.000000,(hCoV-19/England/NOTT-112C60/2020|EPI_ISL_493603|2020-04-16:0.000034,hCoV-19/England/NOTT-1126F9/2020|EPI_ISL_490568|2020-04-16:0.000034)10146:0.000000,hCoV-19/Sweden/20-14611/2020|EPI_ISL_475566|2020-05-13:0.000068,(hCoV-19/Sweden/20-14013/2020|EPI_ISL_455103|2020-04-27:0.000034,hCoV-19/Sweden/20-14014/2020|EPI_ISL_452241|2020-04-24:0.000000)10149:0.000000,hCoV-19/Sweden/20-08362/2020|EPI_ISL_476142|2020-03-24:0.000000,hCoV-19/Denmark/ALAB-SSI479/2020|EPI_ISL_429558|2020-03-25:0.000068,(hCoV-19/Sweden/20-08718/2020|EPI_ISL_450837|2020-04-02:0.000101,hCoV-19/Sweden/20-08682/2020|EPI_ISL_434641|2020-03-25:0.000000)10042:0.000101,hCoV-19/Sweden/20-14137/2020|EPI_ISL_475512|2020-04-30:0.000000,(hCoV-19/Sweden/20-07653/2020|EPI_ISL_445237|2020-04-21:0.000000,hCoV-19/Sweden/20-07847/2020|EPI_ISL_450820|2020-04-24:0.000000,hCoV-19/Sweden/20-07439/2020|EPI_ISL_434670|2020-04-17:0.000000)10098:0.000000,hCoV-19/Sweden/20-08332/2020|EPI_ISL_429127|2020-03-20:0.000034,(hCoV-19/England/20169019704/2020|EPI_ISL_465206|2020-04-17:0.000034,hCoV-19/England/OXON-B0DAE/2020|EPI_ISL_478965|2020:0.000000)10142:0.000034,(hCoV-19/Sweden/20-07833/2020|EPI_ISL_450819|2020-04-24:0.000034,hCoV-19/Finland/3A56S9/2020|EPI_ISL_481668|2020-04-03:0.000000)10155:0.000000,hCoV-19/Sweden/20-06928/2020|EPI_ISL_434660|2020-04-06:0.000000,hCoV-19/Sweden/20-06908/2020|EPI_ISL_434659|2020-04-06:0.000000,(hCoV-19/Sweden/20-08801/2020|EPI_ISL_475120|2020-04-04:0.000000,hCoV-19/Sweden/20-08765/2020|EPI_ISL_475117|2020-04-01:0.000000,hCoV-19/Sweden/20-08804/2020|EPI_ISL_475121|2020-04-05:0.000135,hCoV-19/Sweden/20-08832/2020|EPI_ISL_475123|2020-04-08:0.000068,hCoV-19/Sweden/20-50860/2020|EPI_ISL_475159|2020-04-19:0.000000,hCoV-19/Sweden/20-08461/2020|EPI_ISL_475100|2020-03-24:0.000000)10047:0.000000,hCoV-19/Bangladesh/CHRF_0015/2020|EPI_ISL_477128|2020-05-02:0.000000,hCoV-19/Sweden/20-50293/2020|EPI_ISL_454901|2020-03-10:0.000012,hCoV-19/Finland/5May16S2/2020|EPI_ISL_481695|2020-05-05:0.000068,hCoV-19/Sweden/20-50601/2020|EPI_ISL_475150|2020-04-02:0.000000,(hCoV-19/Sweden/20-07651/2020|EPI_ISL_445236|2020-04-21:0.000000,(hCoV-19/Sweden/20-14084/2020|EPI_ISL_450825|2020-04-27:0.000000,hCoV-19/Sweden/20-07743/2020|EPI_ISL_450817|2020-04-22:0.000000)10121:0.000000)10120:0.000000,hCoV-19/Sweden/20-51753/2020|EPI_ISL_475527|2020-05-27:0.000000,hCoV-19/Sweden/20-08498/2020|EPI_ISL_475105|2020-03-25:0.000034,hCoV-19/Sweden/20-08717/2020|EPI_ISL_430859|2020-04-02:0.000034,hCoV-19/Sweden/20-07672/2020|EPI_ISL_445239|2020-04-19:0.000034,(hCoV-19/Finland/9A800S11A/2020|EPI_ISL_481738|2020-04-09:0.000000,hCoV-19/Finland/17A70S12/2020|EPI_ISL_481584|2020-04-17:0.000034)10138:0.000000,hCoV-19/England/OXON-B23E6/2020|EPI_ISL_479141|2020-04-02:0.000000,(hCoV-19/Sweden/20-51902/2020|EPI_ISL_475534|2020-06-04:0.000034,hCoV-19/Sweden/20-51900/2020|EPI_ISL_475533|2020-06-04:0.000000)10141:0.000034,hCoV-19/Sweden/20-08691/2020|EPI_ISL_430857|2020-03-22:0.000000,hCoV-19/England/EXET-136D81/2020|EPI_ISL_471922|2020-04-20:0.000034,((hCoV-19/Finland/9A29S10/2020|EPI_ISL_481731|2020-04-09:0.000000,hCoV-19/Finland/4A70S1/2020|EPI_ISL_481671|2020-04-04:0.000000)10158:0.000068,hCoV-19/Sweden/20-50336/2020|EPI_ISL_475088|2020-03-13:0.000034,(hCoV-19/Finland/15A99S16/2020|EPI_ISL_481564|2020-04-15:0.000000,hCoV-19/Finland/6May47S11/2020|EPI_ISL_481714|2020-05-06:0.000135,hCoV-19/Finland/5May84S2/2020|EPI_ISL_481706|2020-05-05:0.000000,hCoV-19/Finland/28A90S17/2020|EPI_ISL_481635|2020-04-28:0.000000,hCoV-19/Finland/26A79S5/2020|EPI_ISL_481621|2020-04-26:0.000034)10160:0.000034)10157:0.000034,(hCoV-19/Finland/11A27S7/2020|EPI_ISL_481532|2020-04-11:0.000000,(hCoV-19/Finland/10A48S10/2020|EPI_ISL_481525|2020-04-10:0.000034,hCoV-19/Finland/30M75S3/2020|EPI_ISL_481657|2020-03-30:0.000000,hCoV-19/Finland/10A16S14/2020|EPI_ISL_481517|2020-04-10:0.000000)10222:0.000034,hCoV-19/Finland/4A33S1/2020|EPI_ISL_481669|2020-04-04:0.000000)10220:0.000068,hCoV-19/Sweden/20-08841/2020|EPI_ISL_475125|2020-04-13:0.000000,hCoV-19/Sweden/20-07042/2020|EPI_ISL_434665|2020-04-04:0.000000,hCoV-19/Sweden/20-07025/2020|EPI_ISL_434663|2020-04-06:0.000034,hCoV-19/Finland/10A17S14/2020|EPI_ISL_481518|2020-04-10:0.000034,(hCoV-19/Finland/6A937SIIB/2020|EPI_ISL_481709|2020-04-06:0.000000,hCoV-19/Finland/30M88S2/2020|EPI_ISL_481661|2020-03-30:0.000034)10093:0.000000,hCoV-19/Finland/7May68S22/2020|EPI_ISL_481715|2020-05-07:0.000034,(hCoV-19/Sweden/20-08360/2020|EPI_ISL_476141|2020-03-24:0.000000,hCoV-19/Sweden/20-08357/2020|EPI_ISL_475101|2020-03-24:0.000000,hCoV-19/Sweden/20-08356/2020|EPI_ISL_476140|2020-03-24:0.000068)10127:0.000000,(hCoV-19/Finland/20A21S5/2020|EPI_ISL_481596|2020-04-20:0.000000,hCoV-19/Finland/17A10S4/2020|EPI_ISL_481572|2020-04-17:0.000000,(hCoV-19/Finland/2A77SVIIIA/2020|EPI_ISL_481654|2020-04-02:0.000000,hCoV-19/Finland/2A82SVIIIA/2020|EPI_ISL_481655|2020-04-02:0.000000)10169:0.000000,hCoV-19/Finland/6A973SIIC/2020|EPI_ISL_481713|2020-04-06:0.000000,hCoV-19/Finland/6A962SIIC/2020|EPI_ISL_481712|2020-04-06:0.000000,hCoV-19/Finland/14A51S15/2020|EPI_ISL_481552|2020-04-14:0.000000)10166:0.000034,hCoV-19/Sweden/20-06653/2020|EPI_ISL_445225|2020-03-30:0.000000,hCoV-19/Finland/15MAY16S13/2020|EPI_ISL_481565|2020-05-15:0.000000,hCoV-19/Finland/28A40S6/2020|EPI_ISL_481625|2020-04-28:0.000000,hCoV-19/Sweden/20-51636/2020|EPI_ISL_476136|2020-05-22:0.000000,hCoV-19/Sweden/20-50659/2020|EPI_ISL_475152|2020-04-05:0.000000,(hCoV-19/Sweden/20-06918/2020|EPI_ISL_475537|2020-04-06:0.000000,hCoV-19/Sweden/20-07896/2020|EPI_ISL_455102|2020-04-27:0.000000)10132:0.000034,hCoV-19/Sweden/20-14941/2020|EPI_ISL_475523|2020-05-25:0.000000,hCoV-19/Hong_Kong/HKU-200723-106/2020|EPI_ISL_498271|2020-05-15:0.000000,(hCoV-19/Netherlands/NA_107/2020|EPI_ISL_422656|2020-03-18:0.000034,hCoV-19/Netherlands/NA_106/2020|EPI_ISL_422655|2020-03-18:0.000068)10134:0.000000,hCoV-19/Finland/10A1S14/2020|EPI_ISL_481519|2020-04-10:0.000034,hCoV-19/Finland/17A47S12/2020|EPI_ISL_481578|2020-04-17:0.000000,hCoV-19/England/20134015704/2020|EPI_ISL_423086|2020-03-24:0.000000,(hCoV-19/Sweden/20-50562/2020|EPI_ISL_475148|2020-04-01:0.000034,hCoV-19/Sweden/20-07044/2020|EPI_ISL_445230|2020-04-05:0.000000)10198:0.000000,(hCoV-19/Finland/5May49S12/2020|EPI_ISL_481702|2020-05-05:0.000034,(hCoV-19/Finland/4May26S4/2020|EPI_ISL_481676|2020-05-04:0.000034,hCoV-19/Finland/5May74S2/2020|EPI_ISL_481705|2020-05-05:0.000000,hCoV-19/Finland/5May13S12/2020|EPI_ISL_481694|2020-05-05:0.000000)10200:0.000034)10199:0.000000,hCoV-19/Finland/30MBS2/2020|EPI_ISL_481663|2020-03-30:0.000000,hCoV-19/Finland/15A628/2020|EPI_ISL_481560|2020-04-15:0.000000,hCoV-19/Finland/10A30S10/2020|EPI_ISL_481523|2020-04-10:0.000068,hCoV-19/Finland/21A12S11/2020|EPI_ISL_481605|2020-04-21:0.000000,hCoV-19/Finland/21A27S7/2020|EPI_ISL_481609|2020-04-21:0.000034,hCoV-19/Finland/11A47S7/2020|EPI_ISL_481535|2020-04-11:0.000000,hCoV-19/Finland/5S54S2/2020|EPI_ISL_481707|2020-04-05:0.000000,hCoV-19/England/LOND-124C70E/2020|EPI_ISL_490426|2020:0.000000,hCoV-19/Sweden/KI-CTMR-V300037768-8A/2020|EPI_ISL_444491|2020-03:0.000068,(hCoV-19/Finland/5A34S4A10/2020|EPI_ISL_481684|2020-04-05:0.000000,(hCoV-19/Finland/17A44S4/2020|EPI_ISL_481576|2020-04-17:0.000034,hCoV-19/Finland/28A77S6/2020|EPI_ISL_481632|2020-04-28:0.000068,hCoV-19/Finland/2A71SVIIIA/2020|EPI_ISL_481652|2020-04-02:0.000000,hCoV-19/Finland/9A784S11A/2020|EPI_ISL_481734|2020-04-09:0.000000,hCoV-19/Finland/28A92S17/2020|EPI_ISL_481636|2020-04-28:0.000034,hCoV-19/Finland/12A63SVI/2020|EPI_ISL_481546|2020-04-12:0.000000)10178:0.000000)10177:0.000034,(hCoV-19/Sweden/20-08359/2020|EPI_ISL_475103|2020-03-24:0.000000,hCoV-19/Finland/4A9S1/2020|EPI_ISL_481673|2020-04-04:0.000000,hCoV-19/Finland/2A72SVIIIA/2020|EPI_ISL_481653|2020-04-02:0.000034)10194:0.000034,hCoV-19/Sweden/20-14682/2020|EPI_ISL_475519|2020-05-14:0.000034,hCoV-19/England/BRIS-12E223/2020|EPI_ISL_481976|2020-04-08:0.000000,(hCoV-19/England/LOND-D64F8/2020|EPI_ISL_487529|2020-04-22:0.000000,hCoV-19/England/LOND-D5A9D/2020|EPI_ISL_457296|2020-04-17:0.000000,hCoV-19/England/LOND-D5EEC/2020|EPI_ISL_444259|2020-04-19:0.000000)10204:0.000171,(hCoV-19/Norway/2784/2020|EPI_ISL_493354|2020-06-23:0.000034,(hCoV-19/Norway/2782/2020|EPI_ISL_493353|2020-06-22:0.000034,(hCoV-19/Norway/2796/2020|EPI_ISL_493362|2020-06-25:0.000000,hCoV-19/Norway/2828/2020|EPI_ISL_493381|2020-06-29:0.000000,hCoV-19/Norway/2836/2020|EPI_ISL_493389|2020-06-30:0.000000)10209:0.000000)10208:0.000000)10207:0.000034,hCoV-19/Finland/17A92S12/2020|EPI_ISL_481593|2020-04-17:0.000000,hCoV-19/Finland/9A18S12/2020|EPI_ISL_481730|2020-04-09:0.000000,hCoV-19/Finland/15A41S5/2020|EPI_ISL_481557|2020-04-15:0.000000,hCoV-19/Finland/11May91S10/2020|EPI_ISL_481537|2020-05-11:0.000000,hCoV-19/Finland/17A66S12/2020|EPI_ISL_481582|2020-04-17:0.000101,hCoV-19/Finland/10A30S14/2020|EPI_ISL_481524|2020-04-10:0.000000,(hCoV-19/Finland/10A57S10/2020|EPI_ISL_481528|2020-04-10:0.000000,hCoV-19/Finland/29M15S3/2020|EPI_ISL_481641|2020-03-29:0.000000,hCoV-19/Finland/10A54S10/2020|EPI_ISL_481527|2020-04-10:0.000000)10184:0.000034,(hCoV-19/Finland/10A15S14/2020|EPI_ISL_481516|2020-04-10:0.000000,hCoV-19/Finland/17A76S12/2020|EPI_ISL_481586|2020-04-17:0.000000,hCoV-19/Finland/20A40S5/2020|EPI_ISL_481597|2020-04-20:0.000000,hCoV-19/Finland/4May56S4/2020|EPI_ISL_481678|2020-05-04:0.000034,hCoV-19/Finland/2A92SVIIC/2020|EPI_ISL_481649|2020-04-02:0.000000,hCoV-19/Finland/28A68S17/2020|EPI_ISL_481629|2020-04-28:0.000000,hCoV-19/Finland/14A67S15/2020|EPI_ISL_481553|2020-04-14:0.000068,hCoV-19/Finland/20A45S5/2020|EPI_ISL_481598|2020-04-20:0.000068,hCoV-19/Finland/20A48S5/2020|EPI_ISL_481599|2020-04-20:0.000000,hCoV-19/Finland/17A91S12/2020|EPI_ISL_481591|2020-04-17:0.000034,hCoV-19/Finland/12A55SVIIB/2020|EPI_ISL_481545|2020-04-12:0.000068,hCoV-19/Finland/28A76S6/2020|EPI_ISL_481631|2020-04-28:0.000000)10186:0.000000,(hCoV-19/Sweden/20-14387/2020|EPI_ISL_475514|2020-05-04:0.000034,(hCoV-19/England/CAMB-1B0745/2020|EPI_ISL_452917|2020-05-07:0.000000,hCoV-19/England/CAMB-1B06DF/2020|EPI_ISL_452910|2020-05-07:0.000000)10213:0.000000)10212:0.000034,(hCoV-19/Wales/PHWC-28C59/2020|EPI_ISL_445423|2020-04-02:0.000000,((hCoV-19/Wales/PHWC-160674/2020|EPI_ISL_472960|2020-04-19:0.000000,hCoV-19/Wales/PHWC-2B078/2020|EPI_ISL_432296|2020-04-08:0.000000)10216:0.000000,hCoV-19/Wales/PHWC-29D82/2020|EPI_ISL_432297|2020-04-04:0.000000,hCoV-19/Wales/PHWC-26620/2020|EPI_ISL_422164|2020-03-26:0.000034,hCoV-19/Wales/PHWC-26EBF/2020|EPI_ISL_422081|2020-03-30:0.000034)10215:0.000000)10214:0.000000,hCoV-19/Finland/15A50S5/2020|EPI_ISL_481558|2020-04-15:0.000000,(hCoV-19/Finland/5A57S4A10/2020|EPI_ISL_481691|2020-04-05:0.000068,hCoV-19/Finland/15A32S5/2020|EPI_ISL_481555|2020-04-15:0.000068)10061:0.000068,hCoV-19/Finland/10A11S14/2020|EPI_ISL_481515|2020-04-10:0.000034,hCoV-19/Finland/17A62S12/2020|EPI_ISL_481580|2020-04-17:0.000000,hCoV-19/Finland/20A76S7/2020|EPI_ISL_481604|2020-04-20:0.000000,(hCoV-19/Finland/3A26S9/2020|EPI_ISL_481666|2020-04-03:0.000019,hCoV-19/Finland/12A70SVIIC/2020|EPI_ISL_481548|2020-04-12:0.000034,hCoV-19/Finland/5May36S12/2020|EPI_ISL_481698|2020-05-05:0.000000,hCoV-19/Finland/9A798S11A/2020|EPI_ISL_481737|2020-04-09:0.000000,hCoV-19/Finland/12A22SVI/2020|EPI_ISL_481538|2020-04-12:0.000008,hCoV-19/Finland/17A37S12/2020|EPI_ISL_481574|2020-04-17:0.000000,hCoV-19/Finland/17A63S4/2020|EPI_ISL_481581|2020-04-17:0.000007)10070:0.000000,(hCoV-19/Finland/21A4S11/2020|EPI_ISL_481612|2020-04-21:0.000034,(hCoV-19/Finland/28A53S11/2020|EPI_ISL_481627|2020-04-28:0.000034,hCoV-19/Finland/28A50S11/2020|EPI_ISL_481626|2020-04-28:0.000034,hCoV-19/Finland/28A54S11/2020|EPI_ISL_481628|2020-04-28:0.000000)10078:0.000000,(hCoV-19/Finland/21A50S11/2020|EPI_ISL_481613|2020-04-21:0.000000,hCoV-19/Finland/28A78S6/2020|EPI_ISL_481633|2020-04-28:0.000000,hCoV-19/Finland/28A79S6/2020|EPI_ISL_481634|2020-04-28:0.000000)10080:0.000000,hCoV-19/Finland/21A16S11/2020|EPI_ISL_481606|2020-04-21:0.000034,hCoV-19/Finland/20A16S7/2020|EPI_ISL_481595|2020-04-20:0.000000)10075:0.000000,hCoV-19/Finland/6A953SIIB/2020|EPI_ISL_481710|2020-04-06:0.000000)9949:0.000000,(hCoV-19/England/201580285/2020|EPI_ISL_466366|2020-04-09:0.000034,hCoV-19/England/201580284/2020|EPI_ISL_466365|2020-04-09:0.000034)10301:0.000000)9948:0.000000,hCoV-19/Austria/CeMM0565/2020|EPI_ISL_475915|2020-04-15:0.000034)9947:0.000068,hCoV-19/USA/PA-MGEL114/2020|EPI_ISL_454390|2020:0.000000,hCoV-19/Wales/PHWC-26F34/2020|EPI_ISL_422047|2020-03-30:0.000000,(hCoV-19/USA/MA-MGH-00040/2020|EPI_ISL_460401|2020-03-25:0.000034,hCoV-19/Denmark/ALAB-SSI-1033/2020|EPI_ISL_437629|2020-03-31:0.000034,hCoV-19/USA/NY-NYUMC792/2020|EPI_ISL_456028|2020-03-27:0.000000)10414:0.000068,hCoV-19/USA/WA-UW-2022/2020|EPI_ISL_485975|2020-03-23:0.000034,hCoV-19/Australia/NT48/2020|EPI_ISL_480695|2020:0.000000,(hCoV-19/USA/MA-MGH-00565/2020|EPI_ISL_460423|2020-03-22:0.000000,(hCoV-19/USA/WI-UW-502/2020|EPI_ISL_484877|2020-06-03:0.000000,(hCoV-19/USA/WI-UW-373/2020|EPI_ISL_480355|2020-05-20:0.000068,hCoV-19/USA/WI-UW-369/2020|EPI_ISL_480351|2020-05-20:0.000008)11372:0.000101)11371:0.000000,hCoV-19/USA/WI-WSLH-200077/2020|EPI_ISL_471242|2020-04-21:0.000026,hCoV-19/USA/MI-MDHHS-SC20901/2020|EPI_ISL_476038|2020-04-23:0.000000,hCoV-19/USA/WI-WSLH-200024/2020|EPI_ISL_471189|2020-04-15:0.000034,hCoV-19/USA/WI-WSLH-200025/2020|EPI_ISL_471190|2020-04-17:0.000034,hCoV-19/USA/WI-WSLH-200031/2020|EPI_ISL_471196|2020-04-24:0.000000)11368:0.000000,(hCoV-19/Australia/VIC1137/2020|EPI_ISL_430607|2020-04-08:0.000000,(hCoV-19/USA/UT-02530/2020|EPI_ISL_493114|2020-04-23:0.000000,hCoV-19/USA/UT-02514/2020|EPI_ISL_493102|2020-04-23:0.000000,hCoV-19/USA/UT-02528/2020|EPI_ISL_493113|2020-04-23:0.000000,hCoV-19/USA/UT-02516/2020|EPI_ISL_493104|2020-04-23:0.000000,hCoV-19/USA/UT-02519/2020|EPI_ISL_493107|2020-04-23:0.000000)11448:0.000000,hCoV-19/USA/MI-MDHHS-SC20624/2020|EPI_ISL_462706|2020-04-17:0.000000)11446:0.000000,hCoV-19/Australia/VIC849/2020|EPI_ISL_427109|2020-04-04:0.000000,hCoV-19/USA/NY-NYUMC359/2020|EPI_ISL_430386|2020-04-08:0.000000,(hCoV-19/USA/WA-UW-1269/2020|EPI_ISL_422970|2020-03-17:0.000000,hCoV-19/USA/WA-UW237/2020|EPI_ISL_417451|2020-03-14:0.000000,hCoV-19/USA/VA-DCLS-0555/2020|EPI_ISL_485856|2020-03-18:0.000000,hCoV-19/USA/NC_200173/2020|EPI_ISL_424353|2020-03:0.000000,hCoV-19/USA/NC_200325/2020|EPI_ISL_454821|2020-03:0.000000)11467:0.000000,hCoV-19/USA/MI-UM-2006S005728/2020|EPI_ISL_495596|2020-03-30:0.000000,hCoV-19/USA/MI-UM-2006S001095/2020|EPI_ISL_495578|2020-04-18:0.000000,(hCoV-19/USA/WA-UW-5181/2020|EPI_ISL_430871|2020-04-02:0.000000,hCoV-19/Senegal/1749/2020|EPI_ISL_480787|2020-03-31:0.000000)11752:0.000034,(hCoV-19/Sweden/20-50486/2020|EPI_ISL_475143|2020-03-26:0.000068,(hCoV-19/Australia/NSW542/2020|EPI_ISL_455081|2020-03-31:0.000034,(hCoV-19/USA/CA-CZB-1854/2020|EPI_ISL_486163|2020-04-27:0.000068,hCoV-19/USA/CA-CZB-2030/2020|EPI_ISL_486278|2020-05-08:0.000000)11759:0.000034,hCoV-19/USA/NY-NYUMC720/2020|EPI_ISL_451435|2020-03-20:0.000000,hCoV-19/USA/NY-PV08463/2020|EPI_ISL_421409|2020-03-18:0.000034,hCoV-19/USA/MA-MGH-00152/2020|EPI_ISL_460447|2020-03-26:0.000034,hCoV-19/USA/MA-MGH-00523/2020|EPI_ISL_460262|2020-03-18:0.000068,hCoV-19/USA/CA-QDX-98/2020|EPI_ISL_468569|2020-03-13:0.000034)11754:0.000000)11753:0.000068,(hCoV-19/Switzerland/101145/2020|EPI_ISL_451812|2020-03-31:0.000068,hCoV-19/Switzerland/100822/2020|EPI_ISL_451771|2020-03-26:0.000101)11761:0.000000,(hCoV-19/Iceland/27/2020|EPI_ISL_417721|2020-03-03:0.000000,hCoV-19/Austria/CeMM0024/2020|EPI_ISL_437914|2020-03-09:0.000026,hCoV-19/USA/UT-04033/2020|EPI_ISL_475727|2020-05-11:0.000008,hCoV-19/USA/UT-03874/2020|EPI_ISL_475730|2020-05-11:0.000000)11762:0.000000,((hCoV-19/USA/MI-MDHHS-SC20864/2020|EPI_ISL_471885|2020-04-19:0.000000,hCoV-19/USA/MI-MDHHS-SC20266/2020|EPI_ISL_447064|2020-04-03:0.000000,hCoV-19/USA/MI-MDHHS-SC20307/2020|EPI_ISL_447104|2020-04-03:0.000000)11957:0.000000,((hCoV-19/USA/MI-MDHHS-SC20493/2020|EPI_ISL_460031|2020-05-05:0.000000,hCoV-19/USA/MI-MDHHS-SC20407/2020|EPI_ISL_452281|2020-04-30:0.000000)11960:0.000000,((hCoV-19/USA/MI-MDHHS-SC20818/2020|EPI_ISL_471839|2020-05-13:0.000000,(hCoV-19/USA/MI-MDHHS-SC20508/2020|EPI_ISL_460556|2020-05-06:0.000000,hCoV-19/USA/MI-MDHHS-SC20821/2020|EPI_ISL_471842|2020-05-13:0.000034,hCoV-19/USA/MI-MDHHS-SC20875/2020|EPI_ISL_471896|2020-05-15:0.000000,hCoV-19/USA/MI-MDHHS-SC20855/2020|EPI_ISL_471876|2020-05-08:0.000000)11972:0.000000)11971:0.000000,((hCoV-19/USA/MI-MDHHS-SC20813/2020|EPI_ISL_471834|2020-05-20:0.000034,hCoV-19/USA/MI-MDHHS-SC20692/2020|EPI_ISL_471716|2020-05-20:0.000000,hCoV-19/USA/MI-MDHHS-SC20693/2020|EPI_ISL_471717|2020-05-20:0.000034)11969:0.000000,(hCoV-19/USA/MI-MDHHS-SC20888/2020|EPI_ISL_471909|2020-05-17:0.000000,hCoV-19/USA/MI-MDHHS-SC20810/2020|EPI_ISL_471831|2020-05-20:0.000000,hCoV-19/USA/MI-MDHHS-SC20690/2020|EPI_ISL_471714|2020-05-20:0.000000,hCoV-19/USA/MI-MDHHS-SC20811/2020|EPI_ISL_471832|2020-05-20:0.000000,hCoV-19/USA/MI-MDHHS-SC20691/2020|EPI_ISL_471715|2020-05-20:0.000068)11965:0.000000,hCoV-19/USA/MI-MDHHS-SC20512/2020|EPI_ISL_460560|2020-05-07:0.000000)11963:0.000000,hCoV-19/USA/MI-MDHHS-SC20539/2020|EPI_ISL_460587|2020-05-11:0.000000)11961:0.000000)11959:0.000000)11956:0.000034,hCoV-19/Australia/VIC1489/2020|EPI_ISL_456456|2020-04-27:0.000000,hCoV-19/Fujian/IM3520001T/2020|EPI_ISL_431118|2020-03-13:0.000000,hCoV-19/Denmark/ALAB-SSI-1248/2020|EPI_ISL_444826|2020-03-11:0.000000,hCoV-19/USA/WY-WYPHL-20007680/2020|EPI_ISL_493128|2020-04-03:0.000000,hCoV-19/Belgium/UGent-93/2020|EPI_ISL_468741|2020-03-13:0.000000,hCoV-19/Denmark/ALAB-SSI-1268/2020|EPI_ISL_444838|2020-03-09:0.000000,(hCoV-19/USA/FL-BPHL-0161/2020|EPI_ISL_480812|2020-04-02:0.000000,hCoV-19/USA/CT-UW-3114/2020|EPI_ISL_485935|2020-03-27:0.000000)12206:0.000000,hCoV-19/USA/NY-NYUMC613/2020|EPI_ISL_444730|2020-04-02:0.000000,hCoV-19/Denmark/ALAB-SSI-136/2020|EPI_ISL_437648|2020-03-08:0.000000,hCoV-19/Denmark/ALAB-SSI408/2020|EPI_ISL_429502|2020-03-10:0.000000,hCoV-19/USA/CT-UW-6362/2020|EPI_ISL_430971|2020-04-02:0.000034,hCoV-19/USA/CT-UW-3108/2020|EPI_ISL_485934|2020-03-27:0.000034,hCoV-19/Denmark/ALAB-SSI154/2020|EPI_ISL_429370|2020-03-09:0.000035,hCoV-19/France/B2330/2020|EPI_ISL_416502|2020-02-26:0.000034,hCoV-19/USA/WA-S1046/2020|EPI_ISL_463536|2020-05-03:0.000000,((hCoV-19/Egypt/MASRI-028/2020|EPI_ISL_483038|2020-05-13:0.000135,hCoV-19/Australia/QLDID938/2020|EPI_ISL_444612|2020-03-23:0.000000)7305:0.000000,hCoV-19/USA/NY-NYUMC380/2020|EPI_ISL_430407|2020-04-10:0.000000,hCoV-19/USA/PA-MGSC12-04/2020|EPI_ISL_436467|2020-03-25:0.000000)7303:0.000000,(hCoV-19/USA/MI-MDHHS-SC20834/2020|EPI_ISL_471855|2020-04-17:0.000000,hCoV-19/USA/GA-EHC-136H/2020|EPI_ISL_455358|2020-04-05:0.000034,hCoV-19/USA/WA-UW-2270/2020|EPI_ISL_477706|2020-03-31:0.000000)7340:0.000000,(hCoV-19/Australia/VIC201/2020|EPI_ISL_419896|2020-03-19:0.000000,hCoV-19/Australia/SAP236/2020|EPI_ISL_468005|2020-03-31:0.000000)7342:0.000000,hCoV-19/USA/NY-Wadsworth-11191-01/2020|EPI_ISL_426325|2020-03-06:0.000000,(hCoV-19/France/IDF5853/2020|EPI_ISL_443299|2020-03-25:0.000000,hCoV-19/USA/OR-PROV-209/2020|EPI_ISL_482450|2020-04-02:0.000000)7346:0.000000,((hCoV-19/USA/WA-UW-2929/2020|EPI_ISL_486053|2020-03-29:0.000034,hCoV-19/USA/NY-PV09405/2020|EPI_ISL_450085|2020-03-20:0.000000,hCoV-19/USA/CT-Yale-274/2020|EPI_ISL_469197|2020-04-02:0.000000,hCoV-19/USA/NY-NYUMC731/2020|EPI_ISL_451446|2020-03-26:0.000068,hCoV-19/USA/NY-NYUMC275/2020|EPI_ISL_428789|2020-04-06:0.000000)7384:0.000000,(hCoV-19/USA/WA-S500/2020|EPI_ISL_434260|2020-03-25:0.000000,hCoV-19/USA/WA-S530/2020|EPI_ISL_434290|2020-03-24:0.000000,hCoV-19/USA/WA-S341/2020|EPI_ISL_434101|2020-04-02:0.000000,hCoV-19/USA/WA-UW-1574/2020|EPI_ISL_423019|2020-03-19:0.000034,hCoV-19/USA/WA-S462/2020|EPI_ISL_434222|2020-04-02:0.000000,(hCoV-19/USA/WA-S550/2020|EPI_ISL_434310|2020-03-24:0.000000,(hCoV-19/USA/WA-S805/2020|EPI_ISL_449975|2020-04-15:0.000068,hCoV-19/USA/WA-S339/2020|EPI_ISL_434099|2020-04-02:0.000000,hCoV-19/USA/WA-S724/2020|EPI_ISL_449894|2020-04-10:0.000000,hCoV-19/USA/WA-S709/2020|EPI_ISL_449879|2020-04-09:0.000000,hCoV-19/USA/WA-S683/2020|EPI_ISL_449853|2020-04-07:0.000000)7377:0.000068)7376:0.000000,hCoV-19/USA/WA-UW-1750/2020|EPI_ISL_424239|2020-03-21:0.000009,hCoV-19/USA/WA-UW-1722/2020|EPI_ISL_424234|2020-03-21:0.000034,hCoV-19/USA/WA-S323/2020|EPI_ISL_434083|2020-04-02:0.000000,hCoV-19/USA/WA-S303/2020|EPI_ISL_434063|2020-04-03:0.000000,hCoV-19/USA/WA-S406/2020|EPI_ISL_434166|2020-03-26:0.000018,hCoV-19/USA/WA-S344/2020|EPI_ISL_434104|2020-04-02:0.000034,hCoV-19/USA/WA-S347/2020|EPI_ISL_434107|2020-04-01:0.000000,hCoV-19/USA/WA-UW-1481/2020|EPI_ISL_477687|2020-03-18:0.000000,hCoV-19/USA/WA-UW-1569/2020|EPI_ISL_423021|2020-03-19:0.000034,hCoV-19/USA/WA-S502/2020|EPI_ISL_434262|2020-03-24:0.000000,hCoV-19/USA/WA-S533/2020|EPI_ISL_434293|2020-03-25:0.000000,hCoV-19/USA/WA-S517/2020|EPI_ISL_434277|2020-03-24:0.000000,hCoV-19/USA/WA-S457/2020|EPI_ISL_434217|2020-04-02:0.000034,hCoV-19/USA/WA-S540/2020|EPI_ISL_434300|2020-03-24:0.000034,hCoV-19/USA/WA-S560/2020|EPI_ISL_434320|2020-03-24:0.000000,hCoV-19/USA/WA-S547/2020|EPI_ISL_434307|2020-03-24:0.000034,hCoV-19/USA/WA-S551/2020|EPI_ISL_434311|2020-03-24:0.000034,hCoV-19/USA/WA-S564/2020|EPI_ISL_434324|2020-03-24:0.000000,hCoV-19/USA/WA-S581/2020|EPI_ISL_434341|2020-03-30:0.000068,(hCoV-19/USA/WA-S350/2020|EPI_ISL_434110|2020-04-02:0.000034,hCoV-19/USA/WA-S543/2020|EPI_ISL_434303|2020-03-24:0.000000,hCoV-19/USA/WA-S338/2020|EPI_ISL_434098|2020-04-02:0.000000)7382:0.000000,hCoV-19/USA/WA-S334/2020|EPI_ISL_434094|2020-04-04:0.000034)7370:0.000000,hCoV-19/USA/NY-NYUMC370/2020|EPI_ISL_430397|2020-04-09:0.000034)7368:0.000000,(hCoV-19/Iceland/90/2020|EPI_ISL_417872|2020-03-10:0.000101,hCoV-19/Iceland/110/2020|EPI_ISL_417722|2020-03-11:0.000000,hCoV-19/USA/CA-ALSR-0989-SAN/2020|EPI_ISL_483445|2020-03-30:0.000034,hCoV-19/Iceland/286/2020|EPI_ISL_417614|2020-03-18:0.000135)7395:0.000068,(hCoV-19/USA/AK-PHL074/2020|EPI_ISL_431019|2020-03-27:0.000034,hCoV-19/USA/AK-PHL087/2020|EPI_ISL_437873|2020-03-31:0.000068)7398:0.000034,(hCoV-19/USA/MI-MDHHS-SC20147/2020|EPI_ISL_436818|2020-03-16:0.000000,hCoV-19/USA/OR-PROV-180/2020|EPI_ISL_482429|2020-05-13:0.000000,hCoV-19/England/CAMB-83EA1/2020|EPI_ISL_438704|2020-04-25:0.000000,hCoV-19/England/CAMB-1AA9C0/2020|EPI_ISL_470108|2020-04-18:0.000000)8476:0.000000,(hCoV-19/Australia/NSW538/2020|EPI_ISL_455077|2020-03-28:0.000000,hCoV-19/USA/MI-MDHHS-SC20241/2020|EPI_ISL_447211|2020-03-24:0.000000,hCoV-19/USA/MI-MDHHS-SC20716/2020|EPI_ISL_471740|2020-04-14:0.000000,hCoV-19/England/PORT-2D15DA/2020|EPI_ISL_484412|2020-04-20:0.000000)8479:0.000000,hCoV-19/USA/NY-NYUMC162/2020|EPI_ISL_426617|2020-04-01:0.000034,hCoV-19/USA/IL-NM0117/2020|EPI_ISL_444600|2020-03-21:0.000000,hCoV-19/Austria/CeMM0620/2020|EPI_ISL_475929|2020-04-03:0.000034,hCoV-19/Iceland/374/2020|EPI_ISL_424398|2020-03-19:0.000068,(hCoV-19/USA/MI-MDHHS-SC20270/2020|EPI_ISL_447068|2020-04-02:0.000000,hCoV-19/USA/MI-MDHHS-SC20316/2020|EPI_ISL_447113|2020-04-02:0.000000,hCoV-19/USA/MI-MDHHS-SC20250/2020|EPI_ISL_447220|2020-03-21:0.000000)9184:0.000000,(hCoV-19/Israel/CVL-nL6/2020|EPI_ISL_435291|2020-03:0.000000,hCoV-19/Sweden/KI-CTMR-V300037768-3D/2020|EPI_ISL_444487|2020-03:0.000068,hCoV-19/USA/MI-MDHHS-SC20249/2020|EPI_ISL_447219|2020-04-22:0.000000,(hCoV-19/USA/MI-MDHHS-SC20240/2020|EPI_ISL_447210|2020-04-22:0.000000,hCoV-19/USA/MI-MDHHS-SC20235/2020|EPI_ISL_447205|2020-04-22:0.000000)9724:0.000000,hCoV-19/USA/MI-MDHHS-SC20510/2020|EPI_ISL_460558|2020-05-08:0.000000)9720:0.000000,(hCoV-19/USA/PA-MGSC36-05/2020|EPI_ISL_436485|2020-03-27:0.000000,(hCoV-19/USA/WA-S1711/2020|EPI_ISL_496137|2020-06-01:0.000000,hCoV-19/USA/WA-S829/2020|EPI_ISL_449999|2020-04-14:0.000000,hCoV-19/USA/WA-S832/2020|EPI_ISL_450002|2020-04-16:0.000136)9899:0.000000)9898:0.000000,hCoV-19/USA/MI-UM-2006S000870/2020|EPI_ISL_484723|2020-03-31:0.000000,hCoV-19/USA/NY-NYUMC368/2020|EPI_ISL_430395|2020-04-09:0.000000,(hCoV-19/USA/FL-BPHL-0492/2020|EPI_ISL_495398|2020-03-26:0.000000,hCoV-19/USA/NC_200340/2020|EPI_ISL_454827|2020-03:0.000068,hCoV-19/USA/NC_200254/2020|EPI_ISL_454805|2020-03:0.000000,hCoV-19/USA/WA-UW-1433/2020|EPI_ISL_423030|2020-03-18:0.000034,(hCoV-19/USA/WA-S1150/2020|EPI_ISL_463640|2020-05-05:0.000000,hCoV-19/USA/WA-S1106/2020|EPI_ISL_463596|2020-05-04:0.000000)10388:0.000000,hCoV-19/USA/WA-S742/2020|EPI_ISL_449912|2020-04-13:0.000000,hCoV-19/USA/WA-UW-3946/2020|EPI_ISL_427217|2020-03-27:0.000000,hCoV-19/USA/WA-UW-2565/2020|EPI_ISL_486000|2020-03-30:0.000000)10382:0.000034,hCoV-19/USA/CT-UW-5765/2020|EPI_ISL_461441|2020-04-06:0.000000,hCoV-19/England/BRIS-1300BB/2020|EPI_ISL_492663|2020-04-11:0.000000,hCoV-19/Australia/NSW2171/2020|EPI_ISL_500642|2020-03-20:0.000034,(hCoV-19/Turkey/KU-016/2020|EPI_ISL_495426|2020-05-12:0.000000,(hCoV-19/USA/CT-Yale-052/2020|EPI_ISL_428373|2020-03-26:0.000000,hCoV-19/USA/CT-Yale-250/2020|EPI_ISL_469177|2020-04-01:0.000034)11377:0.000034)11376:0.000000,hCoV-19/USA/WA-UW-4414/2020|EPI_ISL_443186|2020-03-31:0.000034,(hCoV-19/USA/NC_200326/2020|EPI_ISL_454822|2020-03:0.000000,hCoV-19/France/HF4220/2020|EPI_ISL_428366|2020-03-30:0.000000,hCoV-19/USA/NY-NYUMC797/2020|EPI_ISL_456033|2020-03-25:0.000000)11438:0.000000,hCoV-19/USA/NY-NYUMC195/2020|EPI_ISL_427490|2020-04-01:0.000000,(hCoV-19/Belgium/UGent-125/2020|EPI_ISL_481222|2020-04-24:0.000000,hCoV-19/England/CAMB-7D01D/2020|EPI_ISL_442095|2020-04-06:0.000000)11442:0.000000,(hCoV-19/USA/MI-UM-2006S000874/2020|EPI_ISL_484726|2020-03-26:0.000000,hCoV-19/USA/FL-BPHL-0482/2020|EPI_ISL_495388|2020-03-21:0.000000,hCoV-19/Netherlands/NA_473/2020|EPI_ISL_455275|2020-04-14:0.000000,hCoV-19/England/NORW-ED86B/2020|EPI_ISL_490502|2020:0.000000)11443:0.000000,hCoV-19/Thailand/Bangkok-0045/2020|EPI_ISL_429181|2020-03-28:0.000000,(hCoV-19/Switzerland/110444/2020|EPI_ISL_451867|2020-04-07:0.000000,hCoV-19/USA/WA-UW-4763/2020|EPI_ISL_429622|2020-03-27:0.000000)11586:0.000000,hCoV-19/Sweden/20-08124/2020|EPI_ISL_454440|2020-03-09:0.000034,hCoV-19/USA/CA-CZB-1590/2020|EPI_ISL_468520|2020-03-25:0.000000,hCoV-19/USA/MI-UM-2006S000969/2020|EPI_ISL_484776|2020-03-28:0.000000,hCoV-19/USA/MI-UM-2006S001118/2020|EPI_ISL_495589|2020-04-20:0.000000,(hCoV-19/USA/MA-MGH-00570/2020|EPI_ISL_460180|2020-03-22:0.000034,hCoV-19/USA/MA-MGH-00094/2020|EPI_ISL_460281|2020-03-24:0.000000)12131:0.000136,hCoV-19/USA/CA-CZB0157/2020|EPI_ISL_428993|2020-04-08:0.000000,((hCoV-19/USA/MI-MDHHS-SC20509/2020|EPI_ISL_460557|2020-05-08:0.000135,hCoV-19/USA/MI-MDHHS-SC20458/2020|EPI_ISL_459997|2020-05-06:0.000000)12141:0.000017,hCoV-19/USA/MI-MDHHS-SC20817/2020|EPI_ISL_471838|2020-05-13:0.000000,hCoV-19/USA/MI-MDHHS-SC20816/2020|EPI_ISL_471837|2020-05-13:0.000016)12139:0.000017,hCoV-19/Portugal/PT0037/2020|EPI_ISL_418022|2020-03-15:0.000000,hCoV-19/Denmark/ALAB-HH-262/2020|EPI_ISL_452093|2020-04-14:0.000000,(hCoV-19/USA/MA-MGH-00650/2020|EPI_ISL_460254|2020-04-02:0.000000,hCoV-19/Netherlands/NA_617/2020|EPI_ISL_460780|2020-03-20:0.000000,hCoV-19/Canada/BC_16839757/2020|EPI_ISL_468684|2020-04:0.000000,hCoV-19/France/IDF5655/2020|EPI_ISL_443285|2020-04-02:0.000000)12202:0.000000,hCoV-19/USA/DC-HP00070/2020|EPI_ISL_438229|2020-03-17:0.000000,hCoV-19/USA/NY-NYUMC29/2020|EPI_ISL_418975|2020-03-17:0.000000,(hCoV-19/USA/CA-SR0262/2020|EPI_ISL_437550|2020-04-27:0.000000,hCoV-19/USA/CA-ALSR-1059-SAN/2020|EPI_ISL_483490|2020-06-20:0.000034,(hCoV-19/USA/CA-ALSR-1537/2020|EPI_ISL_494650|2020-05-11:0.000000,hCoV-19/USA/CA-ALSR-1645/2020|EPI_ISL_494710|2020-04-22:0.000000,hCoV-19/USA/CA-SR0385/2020|EPI_ISL_458264|2020-04-28:0.000000,hCoV-19/USA/CA-ALSR-1619/2020|EPI_ISL_494690|2020-04-27:0.000000,hCoV-19/USA/CA-ALSR-0530-SAN/2020|EPI_ISL_483204|2020-05-04:0.000000,hCoV-19/USA/CA-SR0366/2020|EPI_ISL_458249|2020-04-29:0.000000,hCoV-19/USA/CA-SR0412/2020|EPI_ISL_458282|2020-04-21:0.000000,hCoV-19/USA/CA-SR0387/2020|EPI_ISL_458266|2020-04-21:0.000000,hCoV-19/USA/CA-SR0407/2020|EPI_ISL_458277|2020-04-20:0.000000,hCoV-19/USA/CA-ALSR-1643/2020|EPI_ISL_494709|2020-04-23:0.000000,hCoV-19/USA/CA-ALSR-1630/2020|EPI_ISL_494700|2020-04-24:0.000000,hCoV-19/USA/CA-ALSR-1634/2020|EPI_ISL_494704|2020-04-23:0.000000,hCoV-19/USA/CA-ALSR-1636/2020|EPI_ISL_494705|2020-04-24:0.000034,hCoV-19/USA/CA-ALSR-1640/2020|EPI_ISL_494707|2020-04-23:0.000068,hCoV-19/USA/CA-ALSR-1647/2020|EPI_ISL_494712|2020-04-27:0.000000,hCoV-19/USA/CA-ALSR-1628/2020|EPI_ISL_494698|2020-04-24:0.000000,hCoV-19/USA/CA-ALSR-1593/2020|EPI_ISL_494680|2020-04-26:0.000000,hCoV-19/USA/CA-ALSR-1590/2020|EPI_ISL_494678|2020-04-23:0.000000,hCoV-19/USA/CA-ALSR-1586/2020|EPI_ISL_494674|2020-04-28:0.000000,hCoV-19/USA/CA-ALSR-1603/2020|EPI_ISL_494684|2020-04-23:0.000034,hCoV-19/USA/CA-ALSR-1616/2020|EPI_ISL_494689|2020-04-28:0.000034,hCoV-19/USA/CA-ALSR-1621/2020|EPI_ISL_494692|2020-04-23:0.000000,hCoV-19/USA/CA-ALSR-1531/2020|EPI_ISL_494646|2020-04-25:0.000034,hCoV-19/USA/CA-ALSR-1625/2020|EPI_ISL_494695|2020-04-22:0.000034,hCoV-19/USA/CA-ALSR-0550-SAN/2020|EPI_ISL_483216|2020-05-05:0.000000)12278:0.000010,hCoV-19/USA/CA-ALSR-1360/2020|EPI_ISL_494568|2020-04-21:0.000000,(hCoV-19/USA/CA-ALSR-1543/2020|EPI_ISL_494652|2020-05-11:0.000034,hCoV-19/USA/CA-ALSR-1527/2020|EPI_ISL_494644|2020-05-11:0.000000)12288:0.000000,hCoV-19/USA/CA-ALSR-1202/2020|EPI_ISL_494434|2020-04-24:0.000034,hCoV-19/USA/CA-ALSR-0982-SAN/2020|EPI_ISL_483441|2020-03-31:0.000068,hCoV-19/England/BRIS-12EA67/2020|EPI_ISL_488339|2020-04-21:0.000000,hCoV-19/USA/CA-ALSR-1503/2020|EPI_ISL_494626|2020-04-20:0.000000,(hCoV-19/USA/UT-03290/2020|EPI_ISL_493016|2020-05-09:0.000034,hCoV-19/USA/UT-03293/2020|EPI_ISL_493017|2020-05-09:0.000000)12293:0.000000,hCoV-19/USA/CA-SR0235/2020|EPI_ISL_437569|2020-04-20:0.000000,hCoV-19/USA/CA-ALSR-0812-SAN/2020|EPI_ISL_483375|2020-03-30:0.000000,hCoV-19/USA/CA-ALSR-0809-SAN/2020|EPI_ISL_483373|2020-03-30:0.000000,hCoV-19/USA/CA-ALSR-1545/2020|EPI_ISL_494654|2020-05-04:0.000034)12275:0.000000,(hCoV-19/Singapore/518/2020|EPI_ISL_479596|2020-04-15:0.000034,hCoV-19/USA/NY-PV09367/2020|EPI_ISL_450052|2020-03-17:0.000068,hCoV-19/USA/NY-PV09123/2020|EPI_ISL_422498|2020-03-19:0.000000,hCoV-19/USA/NY-PV09467/2020|EPI_ISL_450140|2020-03-19:0.000000,hCoV-19/USA/NY-PV09060/2020|EPI_ISL_421612|2020-03-20:0.000034,hCoV-19/USA/NY-PV09192/2020|EPI_ISL_422548|2020-
```
