## Supplementary material for "Ultrafast Sample Placement on Existing Trees (UShER) Empowers Real-Time Phylogenetics for the SARS-CoV-2 Pandemic": File_S1: catTrees.nh (part 16 of 27)

```
03-20:0.000034,hCoV-19/USA/CA-CZB-2042/2020|EPI_ISL_486286|2020-05-15:0.000068,(hCoV-19/Iceland/52/2020|EPI_ISL_417850|2020-03-05:0.000034,hCoV-19/USA/NY-PV09370/2020|EPI_ISL_450055|2020-03-19:0.000000)12302:0.000034)12296:0.000000,hCoV-19/USA/NY-PV09420/2020|EPI_ISL_450099|2020-03-13:0.000000,(hCoV-19/USA/NY-PV09056/2020|EPI_ISL_421611|2020-03-21:0.000000,hCoV-19/USA/NY-PV09418/2020|EPI_ISL_450097|2020-03-13:0.000000,hCoV-19/Singapore/173/2020|EPI_ISL_462291|2020-03-19:0.000000,hCoV-19/USA/NY-PV09130/2020|EPI_ISL_422504|2020-03-19:0.000000,hCoV-19/USA/NY-PV09019/2020|EPI_ISL_421594|2020-03-21:0.000034,hCoV-19/Denmark/ALAB-SSI-991/2020|EPI_ISL_437683|2020-04-01:0.000000,hCoV-19/France/10057CJ/2020|EPI_ISL_447688|2020-03:0.000034)12305:0.000000,hCoV-19/USA/MI-MDHHS-SC20654/2020|EPI_ISL_462736|2020-04-27:0.000034,(hCoV-19/USA/WI-UW-335/2020|EPI_ISL_436629|2020-03-24:0.000000,(hCoV-19/USA/CA-ALSR-1142/2020|EPI_ISL_494387|2020-04-28:0.000000,hCoV-19/USA/CA-SR0434/2020|EPI_ISL_467963|2020-04-14:0.000000,hCoV-19/USA/CA-SR0376/2020|EPI_ISL_458258|2020-04-13:0.000000,hCoV-19/USA/CA-ALSR-0787-SAN/2020|EPI_ISL_483357|2020-04-07:0.000000)12358:0.000000)12357:0.000000,(hCoV-19/USA/NY-NYUMC769/2020|EPI_ISL_456006|2020-03-27:0.000000,(hCoV-19/USA/CA-SR0431/2020|EPI_ISL_467961|2020-03-19:0.000000,(hCoV-19/USA/CA-ALSR-0975-SAN/2020|EPI_ISL_483434|2020-03-31:0.000000,hCoV-19/USA/CA-ALSR-0709-SAN/2020|EPI_ISL_483317|2020-03-31:0.000000)12363:0.000000)12362:0.000000,hCoV-19/USA/TX-QDX-255/2020|EPI_ISL_498741|2020-04-30:0.000000)12360:0.000000,hCoV-19/Germany/NRW-42-3/2020|EPI_ISL_425128|2020-03-20:0.000000,(hCoV-19/USA/NY-NYUMC173/2020|EPI_ISL_427470|2020-04-01:0.000000,hCoV-19/USA/NY-NYUMC595/2020|EPI_ISL_444712|2020-04-02:0.000000)12407:0.000068,(hCoV-19/USA/MI-MDHHS-SC20191/2020|EPI_ISL_447163|2020-03-21:0.000034,hCoV-19/England/CAMB-753B2/2020|EPI_ISL_440378|2020-03-12:0.000034,hCoV-19/England/CAMB-796B5/2020|EPI_ISL_441214|2020-04-03:0.000068,hCoV-19/USA/WA-UW-4741/2020|EPI_ISL_429618|2020-03-25:0.000000,hCoV-19/USA/MI-MDHHS-SC20626/2020|EPI_ISL_462708|2020-04-17:0.000000)12408:0.000000,(hCoV-19/USA/WY-WYPHL-00048/2020|EPI_ISL_462940|2020-03-25:0.000034,hCoV-19/USA/CT-Yale-076/2020|EPI_ISL_428384|2020-04-04:0.000000,hCoV-19/England/BRIS-1256E4/2020|EPI_ISL_443783|2020-03-28:0.000034,hCoV-19/England/BRIS-1249EC/2020|EPI_ISL_443757|2020-03-25:0.000000,hCoV-19/England/BRIS-125A9D/2020|EPI_ISL_443752|2020-03-29:0.000034,hCoV-19/Scotland/GCVR-1710AF/2020|EPI_ISL_459689|2020-03-26:0.000000,hCoV-19/Northern_Ireland/NIRE-FBFDE/2020|EPI_ISL_459345|2020-04-10:0.000000,hCoV-19/Northern_Ireland/NIRE-FBFFC/2020|EPI_ISL_459402|2020-04-10:0.000000,hCoV-19/England/CAMB-1B1261/2020|EPI_ISL_459178|2020-05-06:0.000034,hCoV-19/England/CAMB-73581/2020|EPI_ISL_440147|2020-03-20:0.000135,hCoV-19/England/CAMB-79F9C/2020|EPI_ISL_440605|2020-04-02:0.000034,hCoV-19/England/CAMB-7DEAA/2020|EPI_ISL_442225|2020-04-07:0.000000,hCoV-19/England/CAMB-7CF99/2020|EPI_ISL_442272|2020-04-06:0.000000,hCoV-19/England/BRIS-123349/2020|EPI_ISL_442665|2020-04-05:0.000034,hCoV-19/Mexico/InDRE_20/2020|EPI_ISL_493335|2020-04-02:0.000000,hCoV-19/USA/VA-DCLS-0648/2020|EPI_ISL_495320|2020-04-11:0.000034)12424:0.000017,(hCoV-19/Netherlands/NA_209/2020|EPI_ISL_422744|2020-03-25:0.000000,hCoV-19/Netherlands/NA_100/2020|EPI_ISL_422649|2020-03-18:0.000068,hCoV-19/Australia/VIC267/2020|EPI_ISL_419960|2020-03-22:0.000034,hCoV-19/Australia/VIC211/2020|EPI_ISL_419906|2020-03-20:0.000000)12432:0.000068,hCoV-19/USA/WA-UW-4921/2020|EPI_ISL_429636|2020-04-07:0.000034,(hCoV-19/Denmark/ALAB-HH-102/2020|EPI_ISL_451989|2020-03-08:0.000000,hCoV-19/Australia/NSW2218/2020|EPI_ISL_500670|2020-03-20:0.000000,hCoV-19/Australia/NSW2231/2020|EPI_ISL_500678|2020-03-19:0.000000,hCoV-19/Denmark/ALAB-SSI-580/2020|EPI_ISL_436979|2020-03-30:0.000000,hCoV-19/USA/FL-BPHL-0166/2020|EPI_ISL_480817|2020-04-03:0.000000,hCoV-19/Israel/13077497/2020|EPI_ISL_447436|2020-04-02:0.000015)12436:0.000034,((hCoV-19/USA/CT-UW-4341/2020|EPI_ISL_427165|2020-03-30:0.000034,(hCoV-19/USA/CT-Yale-282/2020|EPI_ISL_469204|2020-04-02:0.000000,hCoV-19/USA/CT-Yale-320/2020|EPI_ISL_476548|2020-04-01:0.000068)12445:0.000000,hCoV-19/USA/CT-UW-6573/2020|EPI_ISL_437870|2020-04-02:0.000000,hCoV-19/USA/CT-UW-2427/2020|EPI_ISL_485917|2020-03-29:0.000000,hCoV-19/USA/CT-UW-2481/2020|EPI_ISL_485924|2020-03-30:0.000019,hCoV-19/USA/CT-UW-5043/2020|EPI_ISL_429642|2020-04-06:0.000034,hCoV-19/USA/CT-UW-6594/2020|EPI_ISL_461417|2020-04-02:0.000000)12442:0.000101,hCoV-19/USA/PA-MGSC53-05/2020|EPI_ISL_436501|2020-03-24:0.000000,hCoV-19/USA/NY-PV08478/2020|EPI_ISL_421420|2020-03-18:0.000063,hCoV-19/USA/NY-PV09388/2020|EPI_ISL_450070|2020-03-19:0.000000)12441:0.000000,hCoV-19/USA/NY-NYUMC800/2020|EPI_ISL_456036|2020-03-27:0.000034,((hCoV-19/England/SHEF-C051C/2020|EPI_ISL_420238|2020-03-22:0.000000,((hCoV-19/Australia/ACT0051/2020|EPI_ISL_498518|2020-04:0.000136,hCoV-19/Australia/ACT0059/2020|EPI_ISL_498523|2020-04:0.000000)12682:0.000034,hCoV-19/Australia/NSW139/2020|EPI_ISL_427795|2020-03-25:0.000000,hCoV-19/Australia/NSW140/2020|EPI_ISL_427799|2020-03-25:0.000000)12680:0.000000)12679:0.000000,hCoV-19/USA/CA-CSMC136/2020|EPI_ISL_475614|2020-04-06:0.000000,hCoV-19/New_Zealand/20VR0914/2020|EPI_ISL_456170|2020-03-20:0.000000)12677:0.000000,hCoV-19/USA/NC_200241/2020|EPI_ISL_454799|2020-03:0.000034,hCoV-19/USA/CA-CSMC107/2020|EPI_ISL_475582|2020-04-02:0.000000,(((hCoV-19/Switzerland/110066_165_A8/2020|EPI_ISL_486495|2020-04-01:0.000000,hCoV-19/USA/CO-UW-MAYO39/2020|EPI_ISL_500510|2020-03-19:0.000034)12693:0.000000,hCoV-19/France/IDF3274/2020|EPI_ISL_421507|2020-03-23:0.000101)12692:0.000000,hCoV-19/England/20128018804/2020|EPI_ISL_423948|2020-03-18:0.000000)12691:0.000000,hCoV-19/USA/MN130-MDH130/2020|EPI_ISL_421686|2020-03-17:0.000000,hCoV-19/USA/WI-UW-328/2020|EPI_ISL_436622|2020-04-26:0.000000,hCoV-19/Austria/CeMM0346/2020|EPI_ISL_475806|2020-04-06:0.000000,(hCoV-19/USA/VA-DCLS-0064/2020|EPI_ISL_426471|2020-04-02:0.000000,hCoV-19/USA/VA-DCLS-0063/2020|EPI_ISL_426470|2020-03-31:0.000000)12759:0.000068,hCoV-19/USA/WI-WSLH-200060/2020|EPI_ISL_471225|2020-03-22:0.000000,hCoV-19/USA/WI-WSLH-200059/2020|EPI_ISL_471224|2020-04-04:0.000034,hCoV-19/Australia/VIC142/2020|EPI_ISL_419839|2020-03-16:0.000000,hCoV-19/Australia/VIC39/2020|EPI_ISL_419757|2020-03-11:0.000000,hCoV-19/France/HF1465/2020|EPI_ISL_418218|2020-02-21:0.000000,hCoV-19/France/HF1463/2020|EPI_ISL_429968|2020-02-21:0.000000,(hCoV-19/USA/MD-HP00128/2020|EPI_ISL_457817|2020-03-24:0.000000,hCoV-19/USA/WA-UW-1652/2020|EPI_ISL_424203|2020-03-20:0.000000)6103:0.000000,hCoV-19/Iceland/389/2020|EPI_ISL_424413|2020-03-19:0.000000,(hCoV-19/USA/MI-UM-2006S000858/2020|EPI_ISL_484715|2020-03-27:0.000000,hCoV-19/USA/NY-NYUMC521/2020|EPI_ISL_444638|2020-03-30:0.000000,(hCoV-19/USA/TX-HMH0425/2020|EPI_ISL_435008|2020-04-01:0.000034,hCoV-19/USA/TX-HMH0426/2020|EPI_ISL_435009|2020-04-01:0.000000)7403:0.000000)7401:0.000034,hCoV-19/USA/WA-UW282/2020|EPI_ISL_418067|2020-03-15:0.000000,(hCoV-19/USA/MI-MDHHS-SC20236/2020|EPI_ISL_447206|2020-03-17:0.000000,hCoV-19/Taiwan/CGMH-CGU-17/2020|EPI_ISL_424973|2020-03-17:0.000000,hCoV-19/Spain/Melilla202134/2020|EPI_ISL_455345|2020-03-11:0.000000)7814:0.000000,(hCoV-19/USA/MI-MDHHS-SC20725/2020|EPI_ISL_471749|2020-04-17:0.000000,hCoV-19/USA/MI-MDHHS-SC20830/2020|EPI_ISL_471851|2020-04-16:0.000000,hCoV-19/USA/MI-MDHHS-SC20726/2020|EPI_ISL_471750|2020-04-18:0.000000)7829:0.000000,(hCoV-19/USA/NY-NYUMC283/2020|EPI_ISL_428797|2020-04-05:0.000034,hCoV-19/USA/NY-NYUMC451/2020|EPI_ISL_435518|2020-04-20:0.000000)8428:0.000000,(hCoV-19/Austria/CeMM0291/2020|EPI_ISL_438115|2020-03-27:0.000034,hCoV-19/Singapore/274/2020|EPI_ISL_462392|2020-03-21:0.000034)8429:0.000068,(hCoV-19/USA/NY-NYUMC419/2020|EPI_ISL_435486|2020-03-30:0.000000,hCoV-19/Vietnam/HCMC-35005/2020|EPI_ISL_450739|2020-03-17:0.000000,hCoV-19/Vietnam/HCMC-35020/2020|EPI_ISL_450744|2020-03-25:0.000068,hCoV-19/Vietnam/HCMC-2712/2020|EPI_ISL_498172|2020-03-20:0.000034,hCoV-19/Vietnam/HCMC-3349/2020|EPI_ISL_498175|2020-03-23:0.000000,hCoV-19/Vietnam/HCMC-35009/2020|EPI_ISL_498185|2020-03-22:0.000000,hCoV-19/Vietnam/HCMC-35001/2020|EPI_ISL_498181|2020-03-17:0.000000,hCoV-19/Vietnam/HCMC-35030/2020|EPI_ISL_498191|2020-03-31:0.000000,hCoV-19/Vietnam/HCMC-35031/2020|EPI_ISL_498192|2020-03-31:0.000000)8682:0.000000,(hCoV-19/USA/VA-DCLS-0133/2020|EPI_ISL_437772|2020-04-14:0.000000,hCoV-19/USA/VA-DCLS-0135/2020|EPI_ISL_437774|2020-04-15:0.000000)8684:0.000000,(hCoV-19/Vietnam/HCMC-35021/2020|EPI_ISL_450745|2020-03-26:0.000000,hCoV-19/England/SHEF-CDBE0/2020|EPI_ISL_457660|2020-05-01:0.000000,hCoV-19/England/NOTT-1122F5/2020|EPI_ISL_484368|2020-04-23:0.000000)8700:0.000000,(hCoV-19/USA/CA-CZB-1961/2020|EPI_ISL_486233|2020-05-06:0.000000,hCoV-19/USA/CA-CZB-1955/2020|EPI_ISL_486228|2020-05-06:0.000000,hCoV-19/USA/CA-CZB-1884/2020|EPI_ISL_486183|2020-04-29:0.000034,hCoV-19/USA/CA-CZB-1964/2020|EPI_ISL_486236|2020-05-06:0.000000,hCoV-19/USA/CA-CZB-1962/2020|EPI_ISL_486234|2020-05-06:0.000000,hCoV-19/USA/CA-CZB-1957/2020|EPI_ISL_486229|2020-05-06:0.000000,hCoV-19/USA/CA-CZB-1968/2020|EPI_ISL_486240|2020-05-06:0.000034,hCoV-19/USA/CA-CZB-1967/2020|EPI_ISL_486239|2020-05-06:0.000034,hCoV-19/USA/CA-CZB-1960/2020|EPI_ISL_486232|2020-05-06:0.000000,hCoV-19/USA/CA-CZB-1883/2020|EPI_ISL_486182|2020-04-29:0.000068,(hCoV-19/USA/CA-CZB-1963/2020|EPI_ISL_486235|2020-05-06:0.000021,hCoV-19/USA/CA-CZB-1969/2020|EPI_ISL_486241|2020-05-06:0.000000)8710:0.000013,hCoV-19/USA/CA-CZB-1965/2020|EPI_ISL_486237|2020-05-06:0.000034,hCoV-19/USA/CA-CZB-1966/2020|EPI_ISL_486238|2020-05-06:0.000000,hCoV-19/USA/CA-CZB-1958/2020|EPI_ISL_486230|2020-05-06:0.000000,hCoV-19/USA/CA-CZB-1959/2020|EPI_ISL_486231|2020-05-06:0.000000)8702:0.000000,((hCoV-19/USA/CA-CSMC54/2020|EPI_ISL_475667|2020-04-07:0.000000,(hCoV-19/USA/WI-UW-304/2020|EPI_ISL_436598|2020-04-13:0.000000,(hCoV-19/USA/CA-CSMC69/2020|EPI_ISL_475683|2020-03-28:0.000000,hCoV-19/USA/CA-CSMC39/2020|EPI_ISL_475650|2020-04-03:0.000000)8893:0.000000,(hCoV-19/USA/CA-CZB-1523/2020|EPI_ISL_468469|2020-05-07:0.000000,hCoV-19/USA/CA-CZB-1534/2020|EPI_ISL_468479|2020-04-29:0.000000)8894:0.000000,hCoV-19/USA/CA-QDX-265/2020|EPI_ISL_498700|2020-05-01:0.000000,hCoV-19/USA/CA-CSMC105/2020|EPI_ISL_475580|2020-04-02:0.000000,hCoV-19/USA/CA-CSMC46/2020|EPI_ISL_475658|2020-04-09:0.000034,hCoV-19/USA/CA-CSMC139/2020|EPI_ISL_475617|2020-04-12:0.000034,hCoV-19/USA/TX-HMH0124/2020|EPI_ISL_434824|2020-03-20:0.000000,hCoV-19/USA/CA-CZB-1531/2020|EPI_ISL_468476|2020-05-01:0.000000,hCoV-19/USA/CA-CZB-1793/2020|EPI_ISL_486122|2020-04-16:0.000000,hCoV-19/USA/CA-CZB-1521/2020|EPI_ISL_468467|2020-05-11:0.000000,hCoV-19/USA/CA-QDX-101/2020|EPI_ISL_468560|2020-03-13:0.000000,hCoV-19/USA/CA-CSMC8/2020|EPI_ISL_475695|2020-03-27:0.000000,hCoV-19/Australia/VIC104/2020|EPI_ISL_419818|2020-03-17:0.000034,hCoV-19/USA/CA-CSMC131/2020|EPI_ISL_475609|2020-03-26:0.000034,hCoV-19/USA/CA-CZB-1517/2020|EPI_ISL_468463|2020-05-13:0.000000,hCoV-19/Taiwan/CGMH-CGU-25/2020|EPI_ISL_444278|2020-03-20:0.000000,hCoV-19/USA/CA-CSMC40/2020|EPI_ISL_475652|2020-04-03:0.000068,hCoV-19/USA/NC-Q2-NPVal-Donor6/2020|EPI_ISL_490215|2020-04-01:0.000000,hCoV-19/USA/CA-CZB-1540/2020|EPI_ISL_468485|2020-04-22:0.000000,(hCoV-19/USA/CA-ALSR-1381/2020|EPI_ISL_494572|2020-03-31:0.000034,hCoV-19/USA/CA-ALSR-0679-IPL/2020|EPI_ISL_483296|2020-04-24:0.000000,(hCoV-19/USA/CA-ALSR-0905-IPL/2020|EPI_ISL_483407|2020-04-29:0.000000,hCoV-19/USA/CA-ALSR-0675-IPL/2020|EPI_ISL_483294|2020-04-29:0.000000)8758:0.000034,(hCoV-19/USA/CA-ALSR-0628-IPL/2020|EPI_ISL_483267|2020-04-21:0.000000,hCoV-19/USA/CA-ALSR-0839-IPL/2020|EPI_ISL_483393|2020-04-21:0.000068)8763:0.000068,(hCoV-19/USA/CA-ALSR-0659-IPL/2020|EPI_ISL_483284|2020-04-29:0.000000,hCoV-19/USA/CA-ALSR-0847-IPL/2020|EPI_ISL_483396|2020-04-29:0.000000)8764:0.000034,hCoV-19/USA/CA-SR0432/2020|EPI_ISL_467962|2020-03-26:0.000000,hCoV-19/USA/CA-ALSR-0955-SAN/2020|EPI_ISL_483431|2020-03-29:0.000016,hCoV-19/USA/CA-ALSR-0623-IPL/2020|EPI_ISL_483263|2020-04-21:0.000068,hCoV-19/USA/CA-ALSR-0706-SAN/2020|EPI_ISL_483315|2020-03-29:0.000018,hCoV-19/USA/CA-ALSR-0496-IPL/2020|EPI_ISL_483181|2020-04-10:0.000034,hCoV-19/USA/CA-ALSR-1001-IPL/2020|EPI_ISL_483455|2020-04-21:0.000034,(hCoV-19/USA/CA-ALSR-0930-IPL/2020|EPI_ISL_483419|2020-05-01:0.000034,hCoV-19/USA/CA-ALSR-0667-IPL/2020|EPI_ISL_483289|2020-05-01:0.000000)8760:0.000034,(hCoV-19/USA/CA-ALSR-0500-IPL/2020|EPI_ISL_483184|2020-04-04:0.000000,hCoV-19/USA/CA-ALSR-0834-IPL/2020|EPI_ISL_483390|2020-04-04:0.000000)8761:0.000000,hCoV-19/USA/CA-ALSR-0495-IPL/2020|EPI_ISL_483180|2020-04-04:0.000000,(hCoV-19/USA/CA-ALSR-1015-IPL/2020|EPI_ISL_483463|2020-04-20:0.000068,hCoV-19/USA/CA-ALSR-0610-IPL/2020|EPI_ISL_483255|2020-04-20:0.000034)8750:0.000000,hCoV-19/USA/CA-ALSR-1669/2020|EPI_ISL_494729|2020-03-20:0.000000,hCoV-19/USA/CA-ALSR-0627-IPL/2020|EPI_ISL_483266|2020-04-21:0.000000,hCoV-19/USA/CA-ALSR-1025-IPL/2020|EPI_ISL_483470|2020-04-21:0.000000)8744:0.000000,hCoV-19/USA/CA-QDX-29/2020|EPI_ISL_467826|2020-03-15:0.000000,hCoV-19/USA/UT-019/2020|EPI_ISL_418962|2020-03-13:0.000034,hCoV-19/USA/UT-03794/2020|EPI_ISL_450538|2020-03-13:0.000135,(hCoV-19/USA/CA-CSMC96/2020|EPI_ISL_475713|2020-04-02:0.000034,hCoV-19/USA/CA-ALSR-1447/2020|EPI_ISL_494608|2020-03-27:0.000000,hCoV-19/USA/CA-CSMC55/2020|EPI_ISL_475668|2020-04-07:0.000000,hCoV-19/USA/CA-CSMC28/2020|EPI_ISL_475638|2020-03-25:0.000000,hCoV-19/USA/CA-CSMC101/2020|EPI_ISL_475576|2020-04-02:0.000068)8735:0.000000,(hCoV-19/USA/CA-ALSR-1629/2020|EPI_ISL_494699|2020-04-25:0.000068,hCoV-19/USA/CA-ALSR-0555-SAN/2020|EPI_ISL_483220|2020-05-01:0.000068,hCoV-19/USA/CA-SR0234/2020|EPI_ISL_437570|2020-04-24:0.000000,hCoV-19/USA/CA-SR0175/2020|EPI_ISL_435473|2020-04-28:0.000034,hCoV-19/USA/CA-ALSR-1337/2020|EPI_ISL_494500|2020-05-04:0.000000,hCoV-19/USA/CA-ALSR-1530/2020|EPI_ISL_494645|2020-05-01:0.000000)8738:0.000000,hCoV-19/USA/CA-SR0182/2020|EPI_ISL_437595|2020-03-22:0.000000,(hCoV-19/USA/CA-CZB-1694/2020|EPI_ISL_468629|2020-04-02:0.000000,hCoV-19/USA/CA-CZB-1727/2020|EPI_ISL_468650|2020-04-03:0.000000,hCoV-19/USA/CA-CZB-1721/2020|EPI_ISL_468647|2020-04-03:0.000068,hCoV-19/USA/CA-CZB-1700/2020|EPI_ISL_468634|2020-04-02:0.000000,hCoV-19/USA/CA-CZB-1705/2020|EPI_ISL_468638|2020-04-02:0.000000,hCoV-19/USA/CA-CZB-1704/2020|EPI_ISL_468637|2020-04-02:0.000034,hCoV-19/USA/CA-CZB-1677/2020|EPI_ISL_468617|2020-03-30:0.000000,hCoV-19/USA/CA-CZB-1684/2020|EPI_ISL_468622|2020-04-01:0.000000,hCoV-19/USA/CA-CZB-1689/2020|EPI_ISL_468625|2020-04-02:0.000000,hCoV-19/USA/CA-CZB-1702/2020|EPI_ISL_468636|2020-04-02:0.000000,hCoV-19/USA/CA-CZB-1693/2020|EPI_ISL_468628|2020-04-02:0.000000,hCoV-19/USA/CA-CZB-1690/2020|EPI_ISL_468626|2020-04-02:0.000034,hCoV-19/USA/CA-CZB-1711/2020|EPI_ISL_468642|2020-04-02:0.000034,hCoV-19/USA/CA-CZB-1698/2020|EPI_ISL_468633|2020-04-02:0.000034,hCoV-19/USA/CA-CZB-1707/2020|EPI_ISL_468639|2020-04-02:0.000000,hCoV-19/USA/CA-CZB-1709/2020|EPI_ISL_468640|2020-04-02:0.000000,hCoV-19/USA/CA-CZB-1718/2020|EPI_ISL_468645|2020-04-03:0.000000,hCoV-19/USA/CA-CZB-1691/2020|EPI_ISL_468627|2020-04-02:0.000000,hCoV-19/USA/CA-CZB-1722/2020|EPI_ISL_468648|2020-04-03:0.000000,hCoV-19/USA/CA-CZB-1726/2020|EPI_ISL_468649|2020-04-03:0.000034,hCoV-19/USA/CA-CZB-1696/2020|EPI_ISL_468631|2020-04-02:0.000017,hCoV-19/USA/CA-CZB-1697/2020|EPI_ISL_468632|2020-04-02:0.000017)8777:0.000000,hCoV-19/USA/CA-CSMC5/2020|EPI_ISL_475662|2020-04-13:0.000000,((hCoV-19/USA/CA-CZB-1859/2020|EPI_ISL_486166|2020-04-28:0.000034,hCoV-19/USA/CA-CZB-2006/2020|EPI_ISL_486265|2020-04-30:0.000000)8884:0.000034,hCoV-19/USA/CA-CZB-1659/2020|EPI_ISL_468603|2020-04-22:0.000034,hCoV-19/USA/CA-CZB-1650/2020|EPI_ISL_468594|2020-04-18:0.000000,hCoV-19/USA/CA-CZB-2024/2020|EPI_ISL_486276|2020-05-08:0.000034,hCoV-19/USA/CA-CZB-1654/2020|EPI_ISL_468598|2020-04-18:0.000000,hCoV-19/USA/CA-CZB-1652/2020|EPI_ISL_468596|2020-04-18:0.000101,(hCoV-19/Australia/VIC376/2020|EPI_ISL_426683|2020-03-22:0.000000,hCoV-19/Australia/VIC147/2020|EPI_ISL_419844|2020-03-17:0.000000,hCoV-19/Australia/VIC167/2020|EPI_ISL_419864|2020-03-18:0.000000)8862:0.000000,(hCoV-19/USA/CA-CZB-1896/2020|EPI_ISL_486195|2020-04-21:0.000000,hCoV-19/USA/CA-CZB-1653/2020|EPI_ISL_468597|2020-04-18:0.000000,hCoV-19/USA/CA-CZB-1657/2020|EPI_ISL_468601|2020-04-22:0.000000,hCoV-19/USA/CA-CZB-1658/2020|EPI_ISL_468602|2020-04-22:0.000034,hCoV-19/USA/CA-CZB-1651/2020|EPI_ISL_468595|2020-04-18:0.000034,(hCoV-19/USA/CA-CZB-1897/2020|EPI_ISL_486196|2020-04-21:0.000000,hCoV-19/USA/CA-CZB-1893/2020|EPI_ISL_486192|2020-04-20:0.000034,hCoV-19/USA/CA-CZB-1946/2020|EPI_ISL_486224|2020-05-05:0.000034,hCoV-19/USA/CA-CZB-1836/2020|EPI_ISL_486150|2020-04-28:0.000000,hCoV-19/USA/CA-CZB-2022/2020|EPI_ISL_486274|2020-04-30:0.000000,hCoV-19/USA/CA-CZB-1980/2020|EPI_ISL_486249|2020-05-06:0.000034,hCoV-19/USA/CA-CZB-1982/2020|EPI_ISL_486250|2020-05-06:0.000034)8869:0.000034)8864:0.000000,hCoV-19/USA/CA-CZB-1664/2020|EPI_ISL_468607|2020-04-26:0.000000,hCoV-19/USA/CA-CZB-1656/2020|EPI_ISL_468600|2020-04-21:0.000000,hCoV-19/USA/CA-CZB-1649/2020|EPI_ISL_468593|2020-04-17:0.000000,hCoV-19/USA/CA-CZB-1662/2020|EPI_ISL_468605|2020-04-22:0.000000,hCoV-19/USA/CA-CZB-1655/2020|EPI_ISL_468599|2020-04-18:0.000000,hCoV-19/USA/CA-CZB-1648/2020|EPI_ISL_468592|2020-04-18:0.000000,hCoV-19/USA/CA-CZB-2023/2020|EPI_ISL_486275|2020-04-29:0.000000,hCoV-19/USA/CA-CZB-1888/2020|EPI_ISL_486187|2020-04-17:0.000034)8856:0.000000,hCoV-19/USA/AZ-TG269875/2020|EPI_ISL_426530|2020-03-17:0.000000,(hCoV-19/USA/CA-CZB-1525/2020|EPI_ISL_468471|2020-05-06:0.000000,(hCoV-19/USA/NC-Q2-NPVal-Donor1/2020|EPI_ISL_490210|2020-04-01:0.000000,hCoV-19/USA/NC-Q2-NPVal-Donor2/2020|EPI_ISL_490211|2020-04-01:0.000000)8774:0.000000,hCoV-19/USA/WA-S2426/2020|EPI_ISL_497058|2020-06-15:0.000000,hCoV-19/USA/CA-CSMC122/2020|EPI_ISL_475599|2020-04-05:0.000000)8771:0.000000,(hCoV-19/USA/CA-ALSR-1453/2020|EPI_ISL_494613|2020-03-25:0.000000,hCoV-19/USA/NM-UNM-00064/2020|EPI_ISL_467529|2020-03-23:0.000000)8775:0.000000,(hCoV-19/USA/CA-CZB-1420/2020|EPI_ISL_468393|2020-03-17:0.000000,hCoV-19/USA/CA-CZB-1450/2020|EPI_ISL_468414|2020-04-03:0.000000,(hCoV-19/USA/CA-CZB-1485/2020|EPI_ISL_468436|2020-05-06:0.000034,hCoV-19/USA/CA-CZB-1486/2020|EPI_ISL_468437|2020-05-07:0.000034,hCoV-19/USA/CA-CZB-1484/2020|EPI_ISL_468435|2020-05-01:0.000034,hCoV-19/USA/CA-CZB-1479/2020|EPI_ISL_468431|2020-05-01:0.000000,hCoV-19/USA/CA-CZB-1464/2020|EPI_ISL_468424|2020-04-25:0.000000,hCoV-19/USA/CA-CZB-1482/2020|EPI_ISL_468433|2020-05-01:0.000000,(hCoV-19/USA/CA-CZB-1466/2020|EPI_ISL_468425|2020-04-27:0.000068,(hCoV-19/USA/CA-CZB-1461/2020|EPI_ISL_468422|2020-04-23:0.000034,hCoV-19/USA/CA-CZB-1460/2020|EPI_ISL_468421|2020-04-23:0.000101)8809:0.000000)8808:0.000135,hCoV-19/USA/CA-CZB-1477/2020|EPI_ISL_468429|2020-05-01:0.000000,hCoV-19/USA/CA-CZB-1481/2020|EPI_ISL_468432|2020-05-01:0.000068,hCoV-19/USA/CA-CZB-1478/2020|EPI_ISL_468430|2020-05-01:0.000000)8799:0.000034,hCoV-19/USA/CA-CZB-1413/2020|EPI_ISL_468388|2020-03-13:0.000000,hCoV-19/USA/CA-CZB-1418/2020|EPI_ISL_468392|2020-03-17:0.000034,hCoV-19/USA/CA-CZB-1428/2020|EPI_ISL_468399|2020-03-23:0.000034,hCoV-19/USA/CA-CZB-1435/2020|EPI_ISL_468405|2020-03-25:0.000000,hCoV-19/USA/CA-CZB-1442/2020|EPI_ISL_468409|2020-03-28:0.000000)8796:0.000000,hCoV-19/USA/CA-CZB-1452/2020|EPI_ISL_468415|2020-04-07:0.000000,hCoV-19/USA/CA-CSMC82/2020|EPI_ISL_475698|2020-04-07:0.000034,hCoV-19/USA/CA-CSMC60/2020|EPI_ISL_475674|2020-04-01:0.000034,hCoV-19/Australia/VIC357/2020|EPI_ISL_426665|2020-03-21:0.000000,hCoV-19/USA/CA-QDX-43/2020|EPI_ISL_467832|2020-03-13:0.000000,hCoV-19/USA/UT-05/2020|EPI_ISL_415543|2020-03-13:0.000000,hCoV-19/USA/UT-06/2020|EPI_ISL_415544|2020-03-13:0.000000,hCoV-19/USA/CA-CZB-1528/2020|EPI_ISL_468473|2020-05-03:0.000000,hCoV-19/USA/CA-CZB-1518/2020|EPI_ISL_468464|2020-05-12:0.000000,hCoV-19/USA/CA-CZB-1519/2020|EPI_ISL_468465|2020-05-11:0.000034,hCoV-19/USA/CA-CZB-1547/2020|EPI_ISL_468492|2020-05-11:0.000000,hCoV-19/USA/CA-CZB-1545/2020|EPI_ISL_468490|2020-05-11:0.000000,hCoV-19/USA/UT_8906/2020|EPI_ISL_424890|2020-03-07:0.000068,hCoV-19/USA/KY-9A06/2020|EPI_ISL_468063|2020-03-18:0.000034,hCoV-19/USA/NC-Q2-NPVal-Donor4/2020|EPI_ISL_490213|2020-04-01:0.000000,hCoV-19/USA/NC-Q2-NPVal-Donor3/2020|EPI_ISL_490212|2020-04-01:0.000068,hCoV-19/USA/NC-Q2-NPVal-Donor5/2020|EPI_ISL_490214|2020-04-01:0.000068,hCoV-19/USA/NC-Q2-NPVal-Donor10/2020|EPI_ISL_490216|2020-04-01:0.000000,hCoV-19/USA/NC-Q2-NPVal-Donor13/2020|EPI_ISL_490217|2020-04-01:0.000000,(hCoV-19/USA/CA-QDX-157/2020|EPI_ISL_467819|2020-03-15:0.000101,hCoV-19/USA/CA-CZB-1546/2020|EPI_ISL_468491|2020-05-11:0.000034)8814:0.000000,hCoV-19/USA/CA-CZB-1524/2020|EPI_ISL_468470|2020-05-06:0.000000,(hCoV-19/USA/WA-UW-1661/2020|EPI_ISL_424194|2020-03-20:0.000000,hCoV-19/USA/CA-CZB-1890/2020|EPI_ISL_486189|2020-04-19:0.000000)8854:0.000000,(hCoV-19/USA/WA-S562/2020|EPI_ISL_434322|2020-03-24:0.000034,(hCoV-19/USA/WA-S1473/2020|EPI_ISL_495648|2020-05-12:0.000000,hCoV-19/USA/WA-S1551/2020|EPI_ISL_495977|2020-05-26:0.000101)8819:0.000000)8818:0.000000,(hCoV-19/USA/CA-CZB-1800/2020|EPI_ISL_486129|2020-04-16:0.000000,(hCoV-19/USA/CA-CZB-2035/2020|EPI_ISL_486281|2020-05-12:0.000000,hCoV-19/USA/CA-CZB-2041/2020|EPI_ISL_486285|2020-05-15:0.000000)8822:0.000034,hCoV-19/USA/CA-CZB-2039/2020|EPI_ISL_486284|2020-05-15:0.000000,hCoV-19/USA/CA-CZB-2037/2020|EPI_ISL_486283|2020-05-14:0.000000,hCoV-19/USA/CA-CZB-2036/2020|EPI_ISL_486282|2020-05-13:0.000000,hCoV-19/USA/CA-CZB-1499/2020|EPI_ISL_468448|2020-05-09:0.000034,hCoV-19/USA/CA-CZB-1503/2020|EPI_ISL_468450|2020-05-09:0.000000,hCoV-19/USA/MD-HP00038/2020|EPI_ISL_434588|2020-03-14:0.000000)8820:0.000000,hCoV-19/USA/CA-CZB-1549/2020|EPI_ISL_468493|2020-05-11:0.000000,((hCoV-19/USA/WA-S362/2020|EPI_ISL_434122|2020-03-26:0.000000,hCoV-19/USA/WA-S831/2020|EPI_ISL_450001|2020-04-16:0.000000,hCoV-19/USA/WA-S205/2020|EPI_ISL_430243|2020-03-20:0.000000,hCoV-19/USA/WA-S218/2020|EPI_ISL_430256|2020-03-23:0.000000,hCoV-19/USA/WA-S191/2020|EPI_ISL_430229|2020-03-20:0.000034)8851:0.000000,hCoV-19/USA/WA-S231/2020|EPI_ISL_430269|2020-03-20:0.000000,hCoV-19/USA/WA-S363/2020|EPI_ISL_434123|2020-03-26:0.000000,(hCoV-19/USA/WA-S388/2020|EPI_ISL_434148|2020-03-27:0.000000,hCoV-19/USA/WA-UW-1620/2020|EPI_ISL_424166|2020-03-19:0.000000,hCoV-19/USA/WA-UW-3935/2020|EPI_ISL_427212|2020-03-27:0.000000,hCoV-19/USA/WA-S384/2020|EPI_ISL_434144|2020-03-27:0.000034,hCoV-19/USA/WA-S389/2020|EPI_ISL_434149|2020-03-28:0.000000,hCoV-19/USA/WA-S379/2020|EPI_ISL_434139|2020-03-27:0.000000,hCoV-19/USA/WA-S382/2020|EPI_ISL_434142|2020-03-27:0.000000,hCoV-19/USA/WA-S381/2020|EPI_ISL_434141|2020-03-29:0.000068,hCoV-19/USA/WA-S390/2020|EPI_ISL_434150|2020-03-27:0.000000,hCoV-19/USA/WA-S387/2020|EPI_ISL_434147|2020-03-27:0.000034,hCoV-19/USA/WA-S371/2020|EPI_ISL_434131|2020-03-27:0.000000,hCoV-19/USA/WA-S378/2020|EPI_ISL_434138|2020-03-27:0.000034,hCoV-19/USA/WA-S911/2020|EPI_ISL_463401|2020-04-28:0.000000,hCoV-19/USA/WA-S449/2020|EPI_ISL_434209|2020-03-31:0.000000,hCoV-19/USA/WA-S2386/2020|EPI_ISL_497018|2020-06-13:0.000000,hCoV-19/USA/WA-S1995/2020|EPI_ISL_497423|2020-06-04:0.000000)8845:0.000000,(hCoV-19/USA/WA-UW-1680/2020|EPI_ISL_424215|2020-03-20:0.000000,hCoV-19/USA/WA-S364/2020|EPI_ISL_434124|2020-03-26:0.000034)8843:0.000000,hCoV-19/USA/WA-S203/2020|EPI_ISL_430241|2020-03-20:0.000000,hCoV-19/USA/WA-S511/2020|EPI_ISL_434271|2020-03-24:0.000000,hCoV-19/USA/WA-S536/2020|EPI_ISL_434296|2020-03-24:0.000000,hCoV-19/USA/WA-S182/2020|EPI_ISL_430220|2020-03-20:0.000034,hCoV-19/USA/WA-S197/2020|EPI_ISL_430235|2020-03-20:0.000034,hCoV-19/USA/WA-S189/2020|EPI_ISL_430227|2020-03-20:0.000000,(hCoV-19/USA/WA-UW-1872/2020|EPI_ISL_424294|2020-03-23:0.000000,hCoV-19/USA/WA-UW-2916/2020|EPI_ISL_486050|2020-03-29:0.000000)8841:0.000000,(hCoV-19/USA/WA-S226/2020|EPI_ISL_430264|2020-03-21:0.000000,(hCoV-19/USA/WA-S332/2020|EPI_ISL_434092|2020-04-02:0.000034,hCoV-19/USA/WA-S501/2020|EPI_ISL_434261|2020-03-29:0.000102)8838:0.000000)8837:0.000000,hCoV-19/USA/WA-S744/2020|EPI_ISL_449914|2020-04-12:0.000000,hCoV-19/USA/WA-UW-1799/2020|EPI_ISL_424263|2020-03-22:0.000000,hCoV-19/USA/WA-S361/2020|EPI_ISL_434121|2020-03-26:0.000000,hCoV-19/USA/WA-UW-2062/2020|EPI_ISL_477702|2020-03-20:0.000034,hCoV-19/USA/WA-UW-2146/2020|EPI_ISL_426100|2020-03-25:0.000000,hCoV-19/USA/WA-S718/2020|EPI_ISL_449888|2020-04-11:0.000000,hCoV-19/USA/WA-S217/2020|EPI_ISL_430255|2020-03-20:0.000000,hCoV-19/USA/WA-S202/2020|EPI_ISL_430240|2020-03-20:0.000000,hCoV-19/USA/WA-S199/2020|EPI_ISL_430237|2020-03-20:0.000000,hCoV-19/USA/WA-S198/2020|EPI_ISL_430236|2020-03-20:0.000000,hCoV-19/USA/WA-S204/2020|EPI_ISL_430242|2020-03-22:0.000000,hCoV-19/USA/WA-S206/2020|EPI_ISL_430244|2020-03-20:0.000000,hCoV-19/USA/WA-S209/2020|EPI_ISL_430247|2020-03-23:0.000000,hCoV-19/USA/WA-S208/2020|EPI_ISL_430246|2020-03-23:0.000000,hCoV-19/USA/WA-S216/2020|EPI_ISL_430254|2020-03-20:0.000000,hCoV-19/USA/WA-S192/2020|EPI_ISL_430230|2020-03-20:0.000034,hCoV-19/USA/WA-S188/2020|EPI_ISL_430226|2020-03-20:0.000034,hCoV-19/USA/WA-S179/2020|EPI_ISL_430217|2020-03-20:0.000000,hCoV-19/USA/WA-S186/2020|EPI_ISL_430224|2020-03-20:0.000034,hCoV-19/USA/WA-S195/2020|EPI_ISL_430233|2020-03-20:0.000000,hCoV-19/USA/WA-S220/2020|EPI_ISL_430258|2020-03-20:0.000000,hCoV-19/USA/WA-S225/2020|EPI_ISL_430263|2020-03-20:0.000000,hCoV-19/USA/WA-S223/2020|EPI_ISL_430261|2020-03-20:0.000000,hCoV-19/USA/WA-S228/2020|EPI_ISL_430266|2020-03-20:0.000000,hCoV-19/USA/WA-S167/2020|EPI_ISL_430205|2020-03-18:0.000000,hCoV-19/USA/WA-S168/2020|EPI_ISL_430206|2020-03-18:0.000000,hCoV-19/USA/WA-S169/2020|EPI_ISL_430207|2020-03-18:0.000034,hCoV-19/USA/WA-S521/2020|EPI_ISL_434281|2020-03-25:0.000034,hCoV-19/USA/WA-UW-2071/2020|EPI_ISL_485980|2020-03-24:0.000000)8827:0.000034,hCoV-19/USA/AZ-TG268905/2020|EPI_ISL_426514|2020-03-11:0.000034)8723:0.000000)8722:0.000034,((hCoV-19/USA/WA-S600/2020|EPI_ISL_438153|2020-04-15:0.000034,hCoV-19/USA/WA-UW-4777/2020|EPI_ISL_429627|2020-03-27:0.000135)8901:0.000000,hCoV-19/USA/NY-NYUMC549/2020|EPI_ISL_444666|2020-03-30:0.000034,(hCoV-19/USA/NY-PV09459/2020|EPI_ISL_450132|2020-03-19:0.000034,hCoV-19/USA/NY-PV09325/2020|EPI_ISL_450014|2020-03-18:0.000000)8900:0.000034)8898:0.000000,(hCoV-19/USA/NY-NYUMC518/2020|EPI_ISL_444635|2020-03-30:0.000000,hCoV-19/USA/CA-CZB-1589/2020|EPI_ISL_468519|2020-03-24:0.000000,hCoV-19/New_Zealand/20VR1192/2020|EPI_ISL_456195|2020-03-21:0.000000)8902:0.000000)8721:0.000000,(hCoV-19/USA/MI-MDHHS-SC20164/2020|EPI_ISL_436887|2020-03-26:0.000034,(hCoV-19/USA/LA-SR0143/2020|EPI_ISL_435447|2020-03-31:0.000000,hCoV-19/USA/LA-SR0323/2020|EPI_ISL_450177|2020-04-07:0.000000)8910:0.000000,hCoV-19/USA/WA-UW-7745/2020|EPI_ISL_501151|2020-04-19:0.000000,hCoV-19/USA/WA-UW-2087/2020|EPI_ISL_426083|2020-03-25:0.000000,hCoV-19/USA/WA-S652/2020|EPI_ISL_438205|2020-04-20:0.000000,hCoV-19/USA/WA-UW-6663/2020|EPI_ISL_461446|2020-04-11:0.000000,(hCoV-19/USA/WA-QDX-236/2020|EPI_ISL_498745|2020-04-27:0.000000,hCoV-19/USA/WA-S1485/2020|EPI_ISL_495660|2020-05-01:0.000000)8914:0.000000)8908:0.000034,((hCoV-19/USA/WA-S886/2020|EPI_ISL_463376|2020-04-17:0.000000,(hCoV-19/USA/MI-UM-2006S000852/2020|EPI_ISL_484711|2020-03-30:0.000000,hCoV-19/USA/WA-UW96/2020|EPI_ISL_416452|2020-03-10:0.000000,hCoV-19/USA/WA-S884/2020|EPI_ISL_463374|2020-04-17:0.000000,hCoV-19/USA/WA-S887/2020|EPI_ISL_463377|2020-04-17:0.000000,hCoV-19/USA/MI-MDHHS-SC20251/2020|EPI_ISL_447221|2020-03-19:0.000000,hCoV-19/USA/NY-WCMP10B12P/2020|EPI_ISL_427561|2020-03-15:0.000000,(hCoV-19/USA/VA-DCLS-0692/2020|EPI_ISL_500853|2020-04-18:0.000000,hCoV-19/USA/VA-DCLS-0637/2020|EPI_ISL_495309|2020-04-10:0.000034)8923:0.000000,hCoV-19/USA/WA-UW-5738/2020|EPI_ISL_461440|2020-04-06:0.000000,hCoV-19/USA/WA-S882/2020|EPI_ISL_463372|2020-04-17:0.000034,hCoV-19/USA/WA-S883/2020|EPI_ISL_463373|2020-04-17:0.000000)8918:0.000000)8917:0.000000,(hCoV-19/USA/LA-SR0169/2020|EPI_ISL_435470|2020-04-04:0.000034,hCoV-19/USA/LA-SR0158/2020|EPI_ISL_435461|2020-04-03:0.000068)8928:0.000034,(hCoV-19/USA/VA-DCLS-0460/2020|EPI_ISL_477670|2020-05-05:0.000000,hCoV-19/USA/VA-DCLS-0421/2020|EPI_ISL_477637|2020-04-28:0.000000,hCoV-19/USA/VA-DCLS-0449/2020|EPI_ISL_477662|2020-05-04:0.000000,hCoV-19/USA/VA-DCLS-0450/2020|EPI_ISL_477663|2020-05-04:0.000000)8929:0.000000,hCoV-19/USA/DC-CDC-1734/2020|EPI_ISL_436042|2020-03-29:0.000000,hCoV-19/USA/VA-DCLS-0236/2020|EPI_ISL_452811|2020-04-09:0.000000,hCoV-19/USA/VA-DCLS-0238/2020|EPI_ISL_452813|2020-04-15:0.000000,hCoV-19/USA/VA-DCLS-0237/2020|EPI_ISL_452812|2020-04-12:0.000000)8916:0.000000,((hCoV-19/USA/MI-MDHHS-SC20920/2020|EPI_ISL_476056|2020-05-26:0.000135,(hCoV-19/USA/MI-MDHHS-SC20924/2020|EPI_ISL_476060|2020-05-26:0.000000,hCoV-19/USA/MI-MDHHS-SC20915/2020|EPI_ISL_476051|2020-05-26:0.000000,hCoV-19/USA/MI-MDHHS-SC20918/2020|EPI_ISL_476054|2020-05-26:0.000000,hCoV-19/USA/MI-MDHHS-SC20877/2020|EPI_ISL_471898|2020-05-19:0.000000,hCoV-19/USA/MI-MDHHS-SC20922/2020|EPI_ISL_476058|2020-05-26:0.000069,hCoV-19/USA/MI-MDHHS-SC20923/2020|EPI_ISL_476059|2020-05-26:0.000034,hCoV-19/USA/MI-MDHHS-SC20917/2020|EPI_ISL_476053|2020-05-26:0.000000,hCoV-19/USA/MI-MDHHS-SC20799/2020|EPI_ISL_471820|2020-05-19:0.000068)8974:0.000034)8973:0.000000,hCoV-19/USA/WI-GMF-09008/2020|EPI_ISL_489940|2020-07-03:0.000000,hCoV-19/USA/CA-UCSF-UC44/2020|EPI_ISL_450236|2020-03-19:0.000068,hCoV-19/USA/CA-CZB0705/2020|EPI_ISL_429024|2020-03-23:0.000000,hCoV-19/Canada/BC_03907778/2020|EPI_ISL_466755|2020-04:0.000102,(hCoV-19/France/BFC5017/2020|EPI_ISL_443263|2020-04-02:0.000034,hCoV-19/England/CAMB-82D0F/2020|EPI_ISL_443483|2020-04-13:0.000000)8985:0.000000)8972:0.000000,(hCoV-19/Sweden/20-07389/2020|EPI_ISL_434668|2020-04-15:0.000000,hCoV-19/USA/WA-UW-4593/2020|EPI_ISL_429608|2020-03-31:0.000000,hCoV-19/USA/CA-SR0240/2020|EPI_ISL_437566|2020-03-24:0.000000,hCoV-19/USA/NY-Wadsworth-22874-01/2020|EPI_ISL_426315|2020-03-19:0.000000)9032:0.000000,(hCoV-19/Sweden/20-51264/2020|EPI_ISL_455104|2020-05-06:0.000000,hCoV-19/USA/WA-UW-1824/2020|EPI_ISL_424274|2020-03-22:0.000000,(hCoV-19/USA/WA-S925/2020|EPI_ISL_463415|2020-04-24:0.000000,hCoV-19/USA/WA-S867/2020|EPI_ISL_463357|2020-04-24:0.000000,hCoV-19/USA/WA-S870/2020|EPI_ISL_463360|2020-04-24:0.000000)9037:0.000000)9035:0.000000,(hCoV-19/USA/CA-CZB-1229/2020|EPI_ISL_450478|2020-03-17:0.000000,hCoV-19/USA/MA-MGH-00155/2020|EPI_ISL_460339|2020-03-26:0.000000)9039:0.000000,hCoV-19/USA/NY-NYUMC361/2020|EPI_ISL_430388|2020-04-09:0.000034,(hCoV-19/USA/NY-NYUMC390/2020|EPI_ISL_430417|2020-04-13:0.000000,hCoV-19/USA/PA-MGEL104/2020|EPI_ISL_454383|2020-03-31:0.000000)10392:0.000000,(hCoV-19/France/B2343/2020|EPI_ISL_416508|2020-03-06:0.000000,hCoV-19/USA/FL-BPHL-0504/2020|EPI_ISL_495410|2020-06-04:0.000000,hCoV-19/Scotland/CVR3207/2020|EPI_ISL_449226|2020-04-15:0.000000,hCoV-19/Scotland/CVR3175/2020|EPI_ISL_449203|2020-04-26:0.000000,((hCoV-19/Wales/PHWC-167F09/2020|EPI_ISL_494175|2020-06-07:0.000000,hCoV-19/Wales/PHWC-162F59/2020|EPI_ISL_473223|2020-06-03:0.000000)10406:0.000000,hCoV-19/England/HECH-259A46E/2020|EPI_ISL_484219|2020-06-15:0.000000,(hCoV-19/England/HECH-259A2BF/2020|EPI_ISL_488866|2020-06-02:0.000000,(hCoV-19/England/HECH-259A1FE/2020|EPI_ISL_488860|2020-05-24:0.000000,hCoV-19/England/HECH-259A1EF/2020|EPI_ISL_488868|2020-05-25:0.000000)10404:0.000000,hCoV-19/England/HECH-259A2FB/2020|EPI_ISL_488859|2020-06-04:0.000000,hCoV-19/England/HECH-259A0B5/2020|EPI_ISL_488851|2020-05-19:0.000000,hCoV-19/England/HECH-259A0D3/2020|EPI_ISL_488852|2020-05-19:0.000000)10401:0.000000)10399:0.000000,hCoV-19/Scotland/CVR2970/2020|EPI_ISL_448210|2020-04-22:0.000034,hCoV-19/Scotland/CVR3176/2020|EPI_ISL_449204|2020-04-26:0.000000)10393:0.000000,(hCoV-19/USA/NY-NYUMC701/2020|EPI_ISL_451416|2020-03-26:0.000034,hCoV-19/USA/NY-NYUMC328/2020|EPI_ISL_430355|2020-04-02:0.000000)10408:0.000034,hCoV-19/USA/MI-MDHHS-SC20227/2020|EPI_ISL_447197|2020-03-21:0.000000,hCoV-19/USA/WY-WYPHL-20006987/2020|EPI_ISL_493062|2020-03-31:0.000000,hCoV-19/USA/WA-UW333/2020|EPI_ISL_418900|2020-03-16:0.000000,(hCoV-19/USA/NY-NYUMC607/2020|EPI_ISL_444724|2020-04-02:0.000000,(hCoV-19/Australia/ACT0043/2020|EPI_ISL_498510|2020-03:0.000000,hCoV-19/Australia/NSW322/2020|EPI_ISL_451584|2020-03-28:0.000000,hCoV-19/USA/WA-UW-4338/2020|EPI_ISL_430943|2020-03-30:0.000000,hCoV-19/Australia/VIC739/2020|EPI_ISL_427018|2020-03-30:0.000000)10589:0.000000)10588:0.000000,hCoV-19/USA/WI-WSLH-200034/2020|EPI_ISL_471199|2020-03-28:0.000000,(hCoV-19/Australia/VIC1162/2020|EPI_ISL_430616|2020-04-09:0.000000,hCoV-19/England/SHEF-C0303/2020|EPI_ISL_420183|2020-03-27:0.000000,hCoV-19/Australia/VIC732/2020|EPI_ISL_427011|2020-03-30:0.000000,hCoV-19/Australia/VIC1134/2020|EPI_ISL_430600|2020-04-08:0.000000,hCoV-19/USA/WA-S1139/2020|EPI_ISL_463629|2020-05-04:0.000000,hCoV-19/USA/WA-S1422/2020|EPI_ISL_495872|2020-05-19:0.000000)11432:0.000000,hCoV-19/USA/MI-UM-2006S000899/2020|EPI_ISL_484745|2020-03-31:0.000000,hCoV-19/USA/MI-UM-2006S000882/2020|EPI_ISL_484732|2020-03-25:0.000000,hCoV-19/USA/MI-UM-2006S000931/2020|EPI_ISL_484760|2020-03-31:0.000000,hCoV-19/USA/MI-UM-2006S000984/2020|EPI_ISL_484785|2020-03-30:0.000000,hCoV-19/USA/MI-UM-2006S000864/2020|EPI_ISL_484719|2020-03-29:0.000000,hCoV-19/USA/MI-UM-2006S000866/2020|EPI_ISL_484720|2020-03-24:0.000000,hCoV-19/USA/MI-UM-2006S001057/2020|EPI_ISL_495571|2020-04-11:0.000000,hCoV-19/USA/WA-UW-4322/2020|EPI_ISL_427261|2020-03-31:0.000000,((hCoV-19/Vietnam/VNHN_0764/2020|EPI_ISL_435314|2020-03-13:0.000000,(hCoV-19/Costa_Rica/INC-0027/2020|EPI_ISL_491439|2020-03-14:0.000016,hCoV-19/Japan/PG-0590/2020|EPI_ISL_480222|2020-04-03:0.000018,hCoV-19/France/B5336/2020|EPI_ISL_443268|2020-03-18:0.000000,hCoV-19/France/10013BA/2020|EPI_ISL_447711|2020-03:0.000034)11951:0.000068)11950:0.000169,hCoV-19/Denmark/ALAB-SSI-1337/2020|EPI_ISL_437644|2020-04-02:0.000034,hCoV-19/USA/TX-HMH0433/2020|EPI_ISL_435016|2020-04-02:0.000000,hCoV-19/USA/NY-NYUMC733/2020|EPI_ISL_451448|2020-03-22:0.000000,(hCoV-19/USA/CA-ALSR-1086-SAN/2020|EPI_ISL_483513|2020-06-23:0.000034,hCoV-19/USA/CA-ALSR-1063-SAN/2020|EPI_ISL_483494|2020-06-20:0.000000,hCoV-19/USA/WA-UW-12027/2020|EPI_ISL_501106|2020-06-24:0.000000)11948:0.000068)11944:0.000000,(hCoV-19/USA/WA-UW-2016/2020|EPI_ISL_424339|2020-03-24:0.000000,hCoV-19/USA/WA-UW-1874/2020|EPI_ISL_424306|2020-03-23:0.000000)11955:0.000000,hCoV-19/USA/DC-CDC-9092/2020|EPI_ISL_436041|2020-03-22:0.000068,((hCoV-19/USA/MN-MDH-1122/2020|EPI_ISL_476707|2020-04-23:0.000034,hCoV-19/USA/WA-UW-1748/2020|EPI_ISL_424221|2020-03-21:0.000068)11997:0.000000,hCoV-19/USA/MN-MDH-1135/2020|EPI_ISL_476720|2020-04-28:0.000000,(hCoV-19/USA/MN-MDH-1149/2020|EPI_ISL_476734|2020-04-30:0.000000,hCoV-19/USA/MN-MDH-1140/2020|EPI_ISL_476725|2020-04-28:0.000000,hCoV-19/USA/MN-MDH-1144/2020|EPI_ISL_476729|2020-04-28:0.000000)12000:0.000000,hCoV-19/USA/NY-NYUMC199/2020|EPI_ISL_427494|2020-04-01:0.000000,hCoV-19/USA/MN-MDH-1125/2020|EPI_ISL_476710|2020-04-23:0.000000,hCoV-19/USA/MN-MDH-1131/2020|EPI_ISL_476716|2020-04-25:0.000000,hCoV-19/USA/MN-MDH-1134/2020|EPI_ISL_476719|2020-04-26:0.000000,hCoV-19/USA/MN-MDH-1156/2020|EPI_ISL_476741|2020-05-04:0.000000,hCoV-19/USA/MN-MDH-1141/2020|EPI_ISL_476726|2020-04-28:0.000000,hCoV-19/USA/MN-MDH-1160/2020|EPI_ISL_476745|2020-05-04:0.000034,hCoV-19/USA/MN-MDH-1153/2020|EPI_ISL_476738|2020-05-02:0.000000,hCoV-19/USA/MN-MDH-1158/2020|EPI_ISL_476743|2020-05-04:0.000000,hCoV-19/USA/MN-MDH-1121/2020|EPI_ISL_476706|2020-04-21:0.000000,hCoV-19/USA/MN-MDH-1136/2020|EPI_ISL_476721|2020-04-28:0.000000,hCoV-19/USA/MN-MDH-1124/2020|EPI_ISL_476709|2020-04-23:0.000000,hCoV-19/USA/MN-MDH-1138/2020|EPI_ISL_476723|2020-04-28:0.000034,hCoV-19/USA/MN-MDH-1146/2020|EPI_ISL_476731|2020-04-28:0.000034,hCoV-19/USA/MN-MDH-1159/2020|EPI_ISL_476744|2020-05-04:0.000000,hCoV-19/USA/MN-MDH-1161/2020|EPI_ISL_476746|2020-05-04:0.000000,hCoV-19/USA/MN-MDH-1162/2020|EPI_ISL_476747|2020-05-04:0.000000,hCoV-19/USA/MN-MDH-1163/2020|EPI_ISL_476748|2020-05-03:0.000068)11996:0.000034,(hCoV-19/USA/WA-UW-1435/2020|EPI_ISL_423024|2020-03-17:0.000000,hCoV-19/USA/WA-S1272/2020|EPI_ISL_495722|2020-05-11:0.000034,hCoV-19/Belgium/CGP-0325334/2020|EPI_ISL_462188|2020-03-25:0.000000,hCoV-19/USA/NY-NYUMC352/2020|EPI_ISL_430379|2020-04-07:0.000000)12005:0.000000,hCoV-19/USA/NY-PV09315/2020|EPI_ISL_450007|2020-03-21:0.000034,(hCoV-19/Spain/Madrid_H12_25/2020|EPI_ISL_428688|2020-03-22:0.000000,hCoV-19/Luxembourg/LNS4641661/2020|EPI_ISL_429707|2020-03-18:0.000000)12129:0.000000,(hCoV-19/USA/CA-SR0120/2020|EPI_ISL_445111|2020-03-26:0.000000,hCoV-19/USA/CA-ALSR-1448/2020|EPI_ISL_494609|2020-03-26:0.000000)12130:0.000000,hCoV-19/USA/PA-MGEL119/2020|EPI_ISL_454393|2020:0.000068,(hCoV-19/USA/AZ-TG269440/2020|EPI_ISL_426525|2020-03-19:0.000034,hCoV-19/USA/AZ-TG273280/2020|EPI_ISL_426558|2020-03-25:0.000101,hCoV-19/USA/AZ-TG273282/2020|EPI_ISL_426559|2020-03-25:0.000000)12135:0.000000,hCoV-19/USA/NY-NYUMC315/2020|EPI_ISL_430342|2020-03-30:0.000000,(hCoV-19/USA/WA-S1137/2020|EPI_ISL_463627|2020-05-04:0.000000,hCoV-19/USA/WA-S1043/2020|EPI_ISL_463533|2020-05-03:0.000000)12137:0.000000,hCoV-19/USA/NY-NYUMC76/2020|EPI_ISL_421577|2020-03-18:0.000034,hCoV-19/USA/OR-PROV-176/2020|EPI_ISL_482426|2020-05-12:0.000000,hCoV-19/USA/WA-S2420/2020|EPI_ISL_497052|2020-06-15:0.000000,(hCoV-19/USA/NY-PV09341/2020|EPI_ISL_450029|2020-03-24:0.000000,hCoV-19/France/B2348/2020|EPI_ISL_416511|2020-03-07:0.000000,hCoV-19/USA/NY-PV09384/2020|EPI_ISL_450067|2020-03-19:0.000034,hCoV-19/USA/NY-PV08477/2020|EPI_ISL_421419|2020-03-18:0.000034,hCoV-19/Canada/NB_249/2020|EPI_ISL_481747|2020-03-30:0.000000,hCoV-19/USA/NY-PV08416/2020|EPI_ISL_421379|2020-03-17:0.000000,hCoV-19/Denmark/ALAB-SSI-773/2020|EPI_ISL_444898|2020-03-18:0.000000,hCoV-19/USA/NY-PV08150/2020|EPI_ISL_421367|2020-03-17:0.000000,hCoV-19/USA/NY-NYU-VC-003/2020|EPI_ISL_481283|2020-03-11:0.000000)12245:0.000034,(hCoV-19/Colombia/GVI-93534/2020|EPI_ISL_447786|2020-04-03:0.000034,hCoV-19/USA/NY-PV09068/2020|EPI_ISL_421617|2020-03-20:0.000034,hCoV-19/USA/NY-PV09449/2020|EPI_ISL_450123|2020-03-09:0.000000,hCoV-19/USA/NY-PV09318/2020|EPI_ISL_450010|2020-03-21:0.000000,hCoV-19/USA/NY-PV09323/2020|EPI_ISL_450012|2020-03-18:0.000000,hCoV-19/USA/NY-PV09193/2020|EPI_ISL_422549|2020-03-20:0.000000,hCoV-19/USA/NY-PV09304/2020|EPI_ISL_422558|2020-03-21:0.000000,hCoV-19/USA/NY-PV08472/2020|EPI_ISL_421415|2020-03-13:0.000000,hCoV-19/USA/NY-PV08445/2020|EPI_ISL_421396|2020-03-18:0.000000,hCoV-19/USA/NY-PV09187/2020|EPI_ISL_422544|2020-03-20:0.000135,hCoV-19/USA/NY-PV09491/2020|EPI_ISL_450163|2020-03-20:0.000034,hCoV-19/USA/NY-PV09383/2020|EPI_ISL_450066|2020-03-19:0.000000,hCoV-19/USA/WA-S1441/2020|EPI_ISL_495891|2020-05-20:0.000000)12253:0.000000,(hCoV-19/USA/WA-S554/2020|EPI_ISL_434314|2020-03-31:0.000034,((hCoV-19/USA/WI-UW-539/2020|EPI_ISL_484914|2020-06-20:0.000000,hCoV-19/USA/WI-UW-534/2020|EPI_ISL_484909|2020-06-24:0.000034,hCoV-19/USA/WI-UW-536/2020|EPI_ISL_484911|2020-06-24:0.000034,hCoV-19/USA/WI-UW-805/2020|EPI_ISL_495509|2020-07-03:0.000068,hCoV-19/USA/WI-UW-541/2020|EPI_ISL_484916|2020-06-24:0.000000,hCoV-19/USA/WI-UW-559/2020|EPI_ISL_484934|2020-06-25:0.000000,hCoV-19/USA/WI-UW-608/2020|EPI_ISL_484983|2020-06-23:0.000000,hCoV-19/USA/WI-UW-433/2020|EPI_ISL_484808|2020-06-18:0.000034,hCoV-19/USA/WI-UW-614/2020|EPI_ISL_484989|2020-06-23:0.000034,hCoV-19/USA/WI-UW-577/2020|EPI_ISL_484952|2020-06-24:0.000050,hCoV-19/USA/WI-UW-569/2020|EPI_ISL_484944|2020-06-25:0.000000,hCoV-19/USA/WI-UW-587/2020|EPI_ISL_484962|2020-06-24:0.000052)12264:0.000000,hCoV-19/USA/MN-UMGC-5/2020|EPI_ISL_443256|2020-04-03:0.000034,hCoV-19/USA/MN-MDH-1293/2020|EPI_ISL_483013|2020-03-24:0.000000)12262:0.000034)12261:0.000000,hCoV-19/Denmark/ALAB-SSI301/2020|EPI_ISL_429452|2020-03-10:0.000034,(hCoV-19/Thailand/Bangkok-CONI-0149/2020|EPI_ISL_455943|2020-03-15:0.000000,hCoV-19/USA/IL-UW-506/2020|EPI_ISL_484881|2020-06-01:0.000000,(hCoV-19/USA/CA-ALSR-0494-SAN/2020|EPI_ISL_483179|2020-03-31:0.000034,hCoV-19/USA/CA-ALSR-0830-SAN/2020|EPI_ISL_483386|2020-03-31:0.000000)12319:0.000034,hCoV-19/USA/UT-01587/2020|EPI_ISL_449830|2020-04-07:0.000000,hCoV-19/USA/UT-03434/2020|EPI_ISL_498663|2020-04-20:0.000000)12315:0.000000,(hCoV-19/France/HF6466/2020|EPI_ISL_443315|2020-04-02:0.000000,hCoV-19/France/IDF5850/2020|EPI_ISL_443297|2020-03-26:0.000000)12366:0.000000,(hCoV-19/Belgium/UGent-116/2020|EPI_ISL_475076|2020-03-23:0.000000,hCoV-19/Belgium/rega-0411458/2020|EPI_ISL_476968|2020-04-11:0.000101,hCoV-19/Belgium/DJMG-0325156/2020|EPI_ISL_420413|2020-03-25:0.000034,hCoV-19/France/B5322/2020|EPI_ISL_443266|2020-03-16:0.000000,(hCoV-19/USA/MI-MDHHS-SC20356/2020|EPI_ISL_450635|2020-03-30:0.000000,hCoV-19/Senegal/6839/2020|EPI_ISL_486867|2020-04-23:0.000068)12372:0.000000,hCoV-19/France/IDF6073/2020|EPI_ISL_443314|2020-04-14:0.000000,hCoV-19/Belgium/Rega-0329243/2020|EPI_ISL_458213|2020-03-29:0.000000)12367:0.000000,hCoV-19/England/BRIS-1853E63/2020|EPI_ISL_492300|2020-04-27:0.000000,(hCoV-19/USA/WA-S1337/2020|EPI_ISL_495787|2020-05-05:0.000000,hCoV-19/USA/NY-NYUMC618/2020|EPI_ISL_444735|2020-04-02:0.000000)12673:0.000000,hCoV-19/Israel/CVL-n-6102/2020|EPI_ISL_474987|2020-03-15:0.000000,hCoV-19/USA/NY-NYUMC73/2020|EPI_ISL_420589|2020-03-18:0.000000,hCoV-19/Austria/CeMM0562/2020|EPI_ISL_475912|2020-03-12:0.000000,(((hCoV-19/USA/WA-S1121/2020|EPI_ISL_463611|2020-05-04:0.000000,hCoV-19/Senegal/370/2020|EPI_ISL_420072|2020-03-18:0.000000)12698:0.000034,hCoV-19/Russia/SCPM-O-03/2020|EPI_ISL_451965|2020-03-20:0.000000)12697:0.000034,hCoV-19/Czech_Republic/IAB_10/2020|EPI_ISL_426887|2020-03-31:0.000000,hCoV-19/Scotland/CVR2519/2020|EPI_ISL_484595|2020-04-15:0.000000,hCoV-19/Scotland/CVR2503/2020|EPI_ISL_477958|2020-04-14:0.000034,(hCoV-19/England/BRIS-124445/2020|EPI_ISL_492806|2020-04-08:0.000000,hCoV-19/England/BRIS-130D1E/2020|EPI_ISL_492642|2020-03-23:0.000000,hCoV-19/England/BRIS-126E45/2020|EPI_ISL_459055|2020-04-08:0.000000,hCoV-19/England/BRIS-126E09/2020|EPI_ISL_458937|2020-04-09:0.000000)12711:0.000000,hCoV-19/Spain/COV001911/2020|EPI_ISL_467066|2020-03-16:0.000000,hCoV-19/Czech_Republic/IAB_4/2020|EPI_ISL_426884|2020-03-27:0.000000,(hCoV-19/Czech_Republic/2282/2020|EPI_ISL_426051|2020-03-20:0.000102,hCoV-19/Russia/Sverdlovsk-84302/2020|EPI_ISL_428923|2020-03-27:0.000000)12715:0.000034,hCoV-19/Scotland/GCVR-173CA9/2020|EPI_ISL_459155|2020-04-07:0.000000,hCoV-19/Scotland/CVR15/2020|EPI_ISL_425692|2020-03-12:0.000034,hCoV-19/Scotland/CVR31/2020|EPI_ISL_425760|2020-03-13:0.000000,hCoV-19/Scotland/CVR750/2020|EPI_ISL_439101|2020-03-26:0.000000,hCoV-19/Iceland/212/2020|EPI_ISL_417830|2020-03-16:0.000000,hCoV-19/England/BRIS-18545A9/2020|EPI_ISL_492332|2020-03-13:0.000000,hCoV-19/England/BRIS-130CE4/2020|EPI_ISL_492683|2020-03-23:0.000000,hCoV-19/England/BRIS-12F7BA/2020|EPI_ISL_488273|2020-03-13:0.000000,hCoV-19/Czech_Republic/2741/2020|EPI_ISL_422636|2020-03-08:0.000000,hCoV-19/Scotland/GCVR-173B15/2020|EPI_ISL_459105|2020-04-07:0.000000,hCoV-19/Scotland/GCVR-171AB0/2020|EPI_ISL_489392|2020-03-25:0.000000,hCoV-19/Scotland/GCVR-17018F/2020|EPI_ISL_459536|2020-03-24:0.000000)12696:0.000000,(hCoV-19/USA/WA-UW-2212/2020|EPI_ISL_426113|2020-03-25:0.000034,hCoV-19/Wales/PHWC-278B0/2020|EPI_ISL_432389|2020-04-01:0.000068)12719:0.000000,hCoV-19/USA/WA-UW-5170/2020|EPI_ISL_429655|2020-04-02:0.000000,((hCoV-19/Netherlands/NA_300/2020|EPI_ISL_422609|2020-04-01:0.000034,hCoV-19/USA/WA-UW-2346/2020|EPI_ISL_485984|2020-04-19:0.000034,hCoV-19/USA/WA-UW-2795/2020|EPI_ISL_486036|2020-04-15:0.000034,hCoV-19/USA/WA-S926/2020|EPI_ISL_463416|2020-04-22:0.000000,hCoV-19/USA/WA-UW-5756/2020|EPI_ISL_430920|2020-04-07:0.000000,hCoV-19/USA/UN-UW-5172/2020|EPI_ISL_429656|2020-04-02:0.000068,hCoV-19/USA/NY-NYUMC456/2020|EPI_ISL_435522|2020-04-20:0.000034,(hCoV-19/Sweden/20-51780/2020|EPI_ISL_475529|2020-05-28:0.000034,hCoV-19/Sweden/20-51829/2020|EPI_ISL_475530|2020-06-03:0.000000)12730:0.000000)12724:0.000000,hCoV-19/France/Lyon_508/2020|EPI_ISL_416748|2020-03-04:0.000000)12723:0.000135,hCoV-19/Netherlands/NA_194/2020|EPI_ISL_422729|2020-03-23:0.000000,(hCoV-19/Beijing/DT-travelUSA02/2020|EPI_ISL_452338|2020-03-19:0.000000,hCoV-19/Spain/Andalucia201488/2020|EPI_ISL_455315|2020-03-04:0.000000,hCoV-19/USA/NY-NYUMC372/2020|EPI_ISL_430399|2020-04-10:0.000034,(hCoV-19/USA/FL-BPHL-0256/2020|EPI_ISL_480907|2020-05-05:0.000000,hCoV-19/USA/FL-BPHL-0257/2020|EPI_ISL_480908|2020-05-05:0.000034)12772:0.000101,hCoV-19/Spain/Malaga-COV002836/2020|EPI_ISL_474922|2020-03-03:0.000034,(hCoV-19/Spain/COV001272/2020|EPI_ISL_452554|2020-03-24:0.000034,(hCoV-19/Spain/COV002605/2020|EPI_ISL_467089|2020-03-18:0.000034,hCoV-19/Scotland/EDB109/2020|EPI_ISL_425897|2020-03-22:0.000101,(hCoV-19/Switzerland/110480/2020|EPI_ISL_451892|2020-04-07:0.000034,hCoV-19/Switzerland/120207/2020|EPI_ISL_468280|2020-04-28:0.000000)12780:0.000101)12778:0.000000)12777:0.000000,hCoV-19/USA/NY-NYUMC753/2020|EPI_ISL_451467|2020-03-20:0.000034,hCoV-19/USA/VA-DCLS-0273/2020|EPI_ISL_452842|2020-04-22:0.000000,hCoV-19/Denmark/ALAB-HH-167/2020|EPI_ISL_452037|2020-04-14:0.000000)12768:0.000034,hCoV-19/Switzerland/100148/2020|EPI_ISL_451732|2020-03-16:0.000000,hCoV-19/USA/FL-Miami-06_UMTL-A5QM/2020|EPI_ISL_479767|2020-04-12:0.000000,(hCoV-19/Switzerland/GE0636/2020|EPI_ISL_429199|2020-03-22:0.000000,hCoV-19/USA/CT-Yale-280/2020|EPI_ISL_469203|2020-04-02:0.000000)7308:0.000000,(hCoV-19/USA/NY-Wadsworth-11249-01/2020|EPI_ISL_426327|2020-03-06:0.000017,(hCoV-19/USA/WA-S747/2020|EPI_ISL_449917|2020-04-13:0.000000,hCoV-19/USA/WA-S748/2020|EPI_ISL_449918|2020-04-13:0.000034,hCoV-19/USA/WA-S750/2020|EPI_ISL_449920|2020-04-13:0.000000)7311:0.000000,hCoV-19/USA/WA-S945/2020|EPI_ISL_463435|2020-04-27:0.000000,hCoV-19/USA/WA-S944/2020|EPI_ISL_463434|2020-04-27:0.000000,hCoV-19/USA/WA-UW337/2020|EPI_ISL_418904|2020-03-16:0.000000,hCoV-19/USA/WA-S745/2020|EPI_ISL_449915|2020-04-13:0.000000,hCoV-19/USA/WA-S671/2020|EPI_ISL_449841|2020-04-08:0.000000,hCoV-19/USA/WA-UW-6507/2020|EPI_ISL_437853|2020-04-04:0.000000,hCoV-19/USA/WA-UW-4197/2020|EPI_ISL_427247|2020-03-31:0.000000,hCoV-19/USA/WA-S1954/2020|EPI_ISL_497382|2020-06-03:0.000000,hCoV-19/USA/WA-UW-2132/2020|EPI_ISL_426093|2020-03-25:0.000000,hCoV-19/USA/WA-UW-4925/2020|EPI_ISL_429637|2020-04-07:0.000000,hCoV-19/USA/WA-S695/2020|EPI_ISL_449865|2020-04-08:0.000068,(hCoV-19/USA/WA-S688/2020|EPI_ISL_449858|2020-04-08:0.000000,hCoV-19/USA/WA-S687/2020|EPI_ISL_449857|2020-04-08:0.000000,hCoV-19/USA/WA-S692/2020|EPI_ISL_449862|2020-04-08:0.000000,hCoV-19/USA/WA-S689/2020|EPI_ISL_449859|2020-04-08:0.000000,hCoV-19/USA/WA-UW-5932/2020|EPI_ISL_430931|2020-04-07:0.000000)7319:0.000000,hCoV-19/USA/WA-UW-12705/2020|EPI_ISL_501115|2020-06-29:0.000000,(hCoV-19/USA/WA-S916/2020|EPI_ISL_463406|2020-04-27:0.000068,hCoV-19/USA/WA-S907/2020|EPI_ISL_463397|2020-04-27:0.000000,hCoV-19/USA/WA-S908/2020|EPI_ISL_463398|2020-04-27:0.000000)7322:0.000034)7309:0.000034,hCoV-19/USA/MI-UM-2006S000932/2020|EPI_ISL_484761|2020-03-25:0.000000,hCoV-19/USA/WA-S300/2020|EPI_ISL_430154|2020-03-25:0.000000,hCoV-19/USA/CA-CZB072/2020|EPI_ISL_429030|2020-03-28:0.000000,hCoV-19/USA/NY-WCMP10D09P/2020|EPI_ISL_427567|2020-03-15:0.000101,(hCoV-19/USA/CA-SR0178/2020|EPI_ISL_437599|2020-03-20:0.000000,hCoV-19/USA/WA-UW-1774/2020|EPI_ISL_424256|2020-03-22:0.000000,(hCoV-19/England/CAMB-7B440/2020|EPI_ISL_433958|2020-04-13:0.000034,hCoV-19/England/CAMB-8192A/2020|EPI_ISL_443080|2020-04-12:0.000000)7589:0.000068)7587:0.000000,(hCoV-19/USA/VA-DCLS-0092/2020|EPI_ISL_429989|2020-04-01:0.000135,hCoV-19/USA/CA-CZB0735/2020|EPI_ISL_429067|2020-03-31:0.000068)7590:0.000000,hCoV-19/USA/CA-CZB-1434/2020|EPI_ISL_468404|2020-03-25:0.000000,hCoV-19/USA/MI-MDHHS-SC20423/2020|EPI_ISL_452297|2020-03-16:0.000034,((hCoV-19/USA/WA-UW-3881/2020|EPI_ISL_427200|2020-03-25:0.000034,(hCoV-19/Wales/PHWC-164036/2020|EPI_ISL_474118|2020-05-02:0.000000,hCoV-19/Wales/PHWC-163EC4/2020|EPI_ISL_474098|2020-04-24:0.000000)7811:0.000068)7810:0.000000,(hCoV-19/USA/CT-Yale-048/2020|EPI_ISL_419516|2020-03-25:0.000000,hCoV-19/USA/NY-NYUMC432/2020|EPI_ISL_435499|2020-04-20:0.000000)7809:0.000000,hCoV-19/USA/CT-Yale-109/2020|EPI_ISL_435706|2020-04-08:0.000068,hCoV-19/USA/CT-Yale-256/2020|EPI_ISL_469182|2020-04-01:0.000034,hCoV-19/USA/CT-Yale-278/2020|EPI_ISL_469201|2020-04-02:0.000034,hCoV-19/USA/CT-Yale-325/2020|EPI_ISL_476553|2020-04-01:0.000000,hCoV-19/USA/CT-Yale-215/2020|EPI_ISL_463151|2020-03-31:0.000000,hCoV-19/USA/CT-Yale-223/2020|EPI_ISL_463158|2020-03-31:0.000000,hCoV-19/USA/CT-Yale-230/2020|EPI_ISL_463164|2020-03-31:0.000000)7801:0.000000,(hCoV-19/USA/MI-MDHHS-SC20129/2020|EPI_ISL_436802|2020-03-10:0.000000,hCoV-19/USA/CT-Yale-029/2020|EPI_ISL_419522|2020-03-18:0.000000,hCoV-19/USA/CT-Yale-033/2020|EPI_ISL_428371|2020-03-18:0.000000,hCoV-19/USA/CT-Yale-123/2020|EPI_ISL_431086|2020-04-11:0.000000,hCoV-19/USA/CT-Yale-027/2020|EPI_ISL_420095|2020-03-19:0.000000,hCoV-19/USA/CT-UW-4347/2020|EPI_ISL_426054|2020-03-30:0.000136,((hCoV-19/USA/NE-11343/2020|EPI_ISL_475209|2020-05-03:0.000000,hCoV-19/USA/NE-11331/2020|EPI_ISL_475208|2020-05-04:0.000000,hCoV-19/USA/NE-11435/2020|EPI_ISL_475210|2020-05-05:0.000034,hCoV-19/USA/NE-11644/2020|EPI_ISL_475233|2020-05-05:0.000034,hCoV-19/USA/NE-10746/2020|EPI_ISL_466653|2020-05-05:0.000000)7825:0.000000,hCoV-19/USA/NE-11566/2020|EPI_ISL_475231|2020-05-05:0.000000,hCoV-19/USA/NE-11324/2020|EPI_ISL_475205|2020-05-04:0.000068,hCoV-19/USA/NE-11460/2020|EPI_ISL_475214|2020-05-05:0.000000,hCoV-19/USA/NE-11503/2020|EPI_ISL_475220|2020-05-05:0.000000)7822:0.000000)7817:0.000000,hCoV-19/Scotland/GCVR-170B81/2020|EPI_ISL_459569|2020-03-25:0.000034,(((hCoV-19/USA/WA-S1184/2020|EPI_ISL_463674|2020-05-06:0.000000,hCoV-19/USA/WA-S1183/2020|EPI_ISL_463673|2020-05-05:0.000000,hCoV-19/USA/WA-S999/2020|EPI_ISL_463489|2020-04-28:0.000000)8203:0.000000,hCoV-19/USA/WA-S1000/2020|EPI_ISL_463490|2020-04-28:0.000000)8202:0.000000,hCoV-19/Germany/BAV-MVP0075/2020|EPI_ISL_437270|2020-03-29:0.000000,hCoV-19/Colombia/INS-96183/2020|EPI_ISL_456147|2020-04-01:0.000034,hCoV-19/USA/MN-MDH-140/2020|EPI_ISL_427279|2020-03-21:0.000000)8199:0.000000,((hCoV-19/USA/WA-UW-2805/2020|EPI_ISL_486037|2020-03-27:0.000000,(hCoV-19/England/CAMB-1ABF45/2020|EPI_ISL_444349|2020:0.000000,hCoV-19/USA/WA-UW-4227/2020|EPI_ISL_427250|2020-03-31:0.000000,hCoV-19/Australia/VIC380/2020|EPI_ISL_426687|2020-03-23:0.000000,hCoV-19/England/CAMB-7FA4A/2020|EPI_ISL_470505|2020-04-08:0.000000,hCoV-19/Sweden/20-50307/2020|EPI_ISL_475133|2020-03-12:0.000000,hCoV-19/Denmark/ALAB-HH17/2020|EPI_ISL_429275|2020-03-10:0.000000,hCoV-19/Denmark/ALAB-HH16/2020|EPI_ISL_429274|2020-03-10:0.000000,hCoV-19/Denmark/ALAB-SSI168/2020|EPI_ISL_429382|2020-03-09:0.000000)8392:0.000000)8391:0.000000,hCoV-19/USA/WA-S896/2020|EPI_ISL_463386|2020-04-28:0.000011,hCoV-19/USA/WA-UW-4296/2020|EPI_ISL_443184|2020-03-31:0.000000,hCoV-19/USA/WA-UW-6335/2020|EPI_ISL_430969|2020-04-02:0.000000,hCoV-19/USA/WA-UW-6491/2020|EPI_ISL_437848|2020-04-03:0.000000,hCoV-19/USA/NY-NYUMC477/2020|EPI_ISL_435542|2020-04-22:0.000000,(hCoV-19/USA/WA-S633/2020|EPI_ISL_438186|2020-04-17:0.000000,hCoV-19/USA/WA-S645/2020|EPI_ISL_438198|2020-04-17:0.000034)8422:0.000000,hCoV-19/USA/WA-UW-3889/2020|EPI_ISL_427202|2020-03-27:0.000068,hCoV-19/USA/WA-UW-1706/2020|EPI_ISL_424227|2020-03-21:0.000000,hCoV-19/USA/WA-UW-1907/2020|EPI_ISL_424331|2020-03-22:0.000000,hCoV-19/USA/WA-UW-1994/2020|EPI_ISL_424334|2020-03-24:0.000068,((hCoV-19/Canada/BC_04684452/2020|EPI_ISL_477049|2020-05:0.000000,hCoV-19/Canada/BC_08865483/2020|EPI_ISL_477067|2020-05:0.000000,hCoV-19/Canada/BC_08312782/2020|EPI_ISL_477063|2020-05:0.000000,hCoV-19/Canada/BC_09819716/2020|EPI_ISL_477072|2020-05:0.000000,hCoV-19/Canada/BC_06514625/2020|EPI_ISL_477059|2020-05:0.000000,hCoV-19/Canada/BC_04579295/2020|EPI_ISL_477046|2020-05:0.000000)8412:0.000000,hCoV-19/Canada/BC_22611474/2020|EPI_ISL_477034|2020-04:0.000000,hCoV-19/Canada/BC_14260476/2020|EPI_ISL_467426|2020-04:0.000000,hCoV-19/Canada/BC_12775269/2020|EPI_ISL_467337|2020-04:0.000000,hCoV-19/Canada/BC_13610520/2020|EPI_ISL_467341|2020-04:0.000000,hCoV-19/Canada/BC_10111761/2020|EPI_ISL_467312|2020-04:0.000000,hCoV-19/Canada/BC_10111910/2020|EPI_ISL_467313|2020-04:0.000000,hCoV-19/Canada/BC_04701167/2020|EPI_ISL_477050|2020-05:0.000000,hCoV-19/Canada/BC_08534834/2020|EPI_ISL_477064|2020-04:0.000000,hCoV-19/Canada/BC_08859333/2020|EPI_ISL_477066|2020-05:0.000000,hCoV-19/Canada/BC_07312838/2020|EPI_ISL_466815|2020-04:0.000000,hCoV-19/Canada/BC_07788742/2020|EPI_ISL_466820|2020-04:0.000000,hCoV-19/Canada/BC_14727596/2020|EPI_ISL_468659|2020-04:0.000000)8410:0.000000,hCoV-19/USA/WA-UW-1831/2020|EPI_ISL_424270|2020-03-22:0.000000,hCoV-19/USA/WA-S928/2020|EPI_ISL_463418|2020-04-23:0.000000,(hCoV-19/USA/WA-UW-4917/2020|EPI_ISL_461404|2020-04-07:0.000000,(hCoV-19/USA/WA-UW-2729/2020|EPI_ISL_486019|2020-04-22:0.000000,hCoV-19/USA/UN-UW-2099/2020|EPI_ISL_485951|2020-04-16:0.000000)8420:0.000034)8419:0.000000,hCoV-19/USA/WA-UW-5879/2020|EPI_ISL_430928|2020-04-07:0.000000,hCoV-19/USA/WA-UW-3918/2020|EPI_ISL_427209|2020-03-27:0.000034,(hCoV-19/USA/WA-S706/2020|EPI_ISL_449876|2020-04-08:0.000033,hCoV-19/USA/WA-UW-6178/2020|EPI_ISL_430937|2020-04-01:0.000035)8407:0.000034,hCoV-19/USA/WA-OHSU-0036/2020|EPI_ISL_468084|2020-04-17:0.000000,hCoV-19/USA/WA-UW-1890/2020|EPI_ISL_424316|2020-03-24:0.000000,hCoV-19/USA/WA-S305/2020|EPI_ISL_434065|2020-04-01:0.000000,hCoV-19/Iceland/543/2020|EPI_ISL_424563|2020-03-27:0.000000,hCoV-19/Ecuador/USFQ-096/2020|EPI_ISL_477015|2020-06-17:0.000000,hCoV-19/USA/WA-S731/2020|EPI_ISL_449901|2020-04-11:0.000000,hCoV-19/USA/WA-S730/2020|EPI_ISL_449900|2020-04-11:0.000000,hCoV-19/USA/WA-S716/2020|EPI_ISL_449886|2020-04-11:0.000000,hCoV-19/USA/WA-UW-6480/2020|EPI_ISL_437840|2020-04-03:0.000000,hCoV-19/USA/WA-UW-6497/2020|EPI_ISL_437850|2020-04-03:0.000000,hCoV-19/USA/WA-UW-6501/2020|EPI_ISL_437851|2020-04-03:0.000000,hCoV-19/USA/WA-S690/2020|EPI_ISL_449860|2020-04-08:0.000000,hCoV-19/USA/WA-UW-5884/2020|EPI_ISL_430929|2020-04-07:0.000000,hCoV-19/USA/WA-UW-4291/2020|EPI_ISL_427255|2020-03-31:0.000000,hCoV-19/USA/WA-UW-4290/2020|EPI_ISL_427254|2020-03-31:0.000000,hCoV-19/USA/WA-UW-4292/2020|EPI_ISL_427256|2020-03-31:0.000000,hCoV-19/USA/WA-UW-2910/2020|EPI_ISL_486048|2020-03-29:0.000000,hCoV-19/USA/WA-UW-2983/2020|EPI_ISL_486068|2020-03-27:0.000000,hCoV-19/USA/WA-S480/2020|EPI_ISL_434240|2020-04-05:0.000000,hCoV-19/USA/WA-UW-1309/2020|EPI_ISL_422977|2020-03-17:0.000000)8390:0.000000,(hCoV-19/USA/WA-UW-2169/2020|EPI_ISL_426103|2020-03-23:0.000000,hCoV-19/USA/WA-S587/2020|EPI_ISL_438140|2020-04-01:0.000000)8663:0.000000,(hCoV-19/USA/CT-NYUMC374/2020|EPI_ISL_430401|2020-04-10:0.000034,hCoV-19/USA/NY-PV09006/2020|EPI_ISL_421593|2020-03-20:0.000034,hCoV-19/USA/NY-NYUMC224/2020|EPI_ISL_427519|2020-03-18:0.000016)8664:0.000101,(hCoV-19/Austria/CeMM0074/2020|EPI_ISL_437943|2020-03-17:0.000000,(hCoV-19/Belgium/ULG-6649/2020|EPI_ISL_418631|2020-04-03:0.000000,hCoV-19/USA/MI-MDHHS-SC20655/2020|EPI_ISL_471679|2020-04-28:0.000000,hCoV-19/USA/MI-MDHHS-SC20301/2020|EPI_ISL_447098|2020-04-03:0.000000,hCoV-19/USA/MI-MDHHS-SC20700/2020|EPI_ISL_471724|2020-04-27:0.000034,hCoV-19/USA/MI-MDHHS-SC20410/2020|EPI_ISL_452284|2020-05-01:0.000000)8669:0.000000,hCoV-19/USA/MI-MDHHS-SC20838/2020|EPI_ISL_471859|2020-04-20:0.000000)8667:0.000000,((hCoV-19/USA/MO-UW-771/2020|EPI_ISL_495476|2020-07-06:0.000000,hCoV-19/USA/WI-GMF-07169/2020|EPI_ISL_489916|2020-06-19:0.000000)8674:0.000000,(hCoV-19/USA/WA-UW-1690/2020|EPI_ISL_424216|2020-03-19:0.000000,hCoV-19/Scotland/EDB6271/2020|EPI_ISL_487927|2020-04-07:0.000000)8675:0.000000)8673:0.000000,(hCoV-19/USA/PA-MGEL115/2020|EPI_ISL_454391|2020:0.000000,hCoV-19/Vietnam/HCMC-3013/2020|EPI_ISL_498174|2020-03-22:0.000000)8687:0.000000,(hCoV-19/USA/WA-UW-4413/2020|EPI_ISL_430951|2020-03-31:0.000000,hCoV-19/Vietnam/HCMC-05009/2020|EPI_ISL_498180|2020-03-21:0.000000)8693:0.000000,(hCoV-19/Australia/WA13/2020|EPI_ISL_470831|2020-04-03:0.000000,hCoV-19/United_Arab_Emirates/L0/2020|EPI_ISL_435119|2020-03-12:0.000000,hCoV-19/Russia/StPetersburg-RII3997/2020|EPI_ISL_420081|2020-03-18:0.000000,hCoV-19/Germany/Br-ZK-1/2020|EPI_ISL_491115|2020-04-27:0.000000,hCoV-19/Greece/225_35203/2020|EPI_ISL_437891|2020-03-18:0.000000)8694:0.000101,(hCoV-19/USA/NY-PV09144/2020|EPI_ISL_422515|2020-03-20:0.000034,(hCoV-19/Denmark/ALAB-HH-127/2020|EPI_ISL_452008|2020-03-11:0.000101,hCoV-19/Switzerland/101167/2020|EPI_ISL_451831|2020-03-31:0.000034,hCoV-19/Austria/CeMM0025/2020|EPI_ISL_437915|2020-03-09:0.000000)8718:0.000034)8717:0.000035,(hCoV-19/Iceland/291/2020|EPI_ISL_417620|2020-03-18:0.000000,hCoV-19/Denmark/ALAB-SSI204/2020|EPI_ISL_429402|2020-03-09:0.000000)8720:0.000000,(hCoV-19/Australia/VIC1459/2020|EPI_ISL_456448|2020-04-21:0.000000,hCoV-19/USA/LA-EVTL050/2020|EPI_ISL_451211|2020-05-07:0.000068)8958:0.000000,(hCoV-19/USA/NY-NYUMC468/2020|EPI_ISL_435533|2020-04-16:0.000000,(hCoV-19/USA/LA-GBCL-26629251/2020|EPI_ISL_485895|2020-04-21:0.000000,(hCoV-19/USA/LA-GBCL-26629256/2020|EPI_ISL_485896|2020-04-21:0.000000,hCoV-19/USA/LA-GBCL-26513051/2020|EPI_ISL_485881|2020-04-21:0.000000)8962:0.000068)8961:0.000000,hCoV-19/Germany/BAV-MVP0013/2020|EPI_ISL_437214|2020-04-07:0.000101,hCoV-19/USA/MI-MDHHS-SC20321/2020|EPI_ISL_447118|2020-03-27:0.000000)8959:0.000000,(hCoV-19/Iceland/64/2020|EPI_ISL_417856|2020-03-07:0.000000,hCoV-19/USA/NY-NYU-VC-017/2020|EPI_ISL_479671|2020-03-25:0.000034)8967:0.000000,((hCoV-19/USA/FL-BPHL-0483/2020|EPI_ISL_495389|2020-03-21:0.000034,(hCoV-19/USA/MI-MDHHS-SC20829/2020|EPI_ISL_471850|2020-04-21:0.000000,hCoV-19/USA/MI-MDHHS-SC20707/2020|EPI_ISL_471731|2020-04-27:0.000000,hCoV-19/USA/MI-MDHHS-SC20708/2020|EPI_ISL_471732|2020-04-27:0.000034)8970:0.000000)8969:0.000034,hCoV-19/USA/MI-MDHHS-SC20787/2020|EPI_ISL_471808|2020-04-22:0.000000)8968:0.000000,(hCoV-19/USA/WA-UW-4114/2020|EPI_ISL_437820|2020-03-31:0.000068,hCoV-19/USA/WA-UW-4770/2020|EPI_ISL_429625|2020-03-27:0.000000)8988:0.000034,(hCoV-19/USA/MI-MDHHS-SC20905/2020|EPI_ISL_476041|2020-04-29:0.000012,hCoV-19/USA/NY-NYUMC33/2020|EPI_ISL_418979|2020-03-17:0.000069)8993:0.000000,(hCoV-19/USA/NY-NYUMC912/2020|EPI_ISL_467405|2020-05-08:0.000010,hCoV-19/USA/NY-NYUMC445/2020|EPI_ISL_435512|2020-04-15:0.000024)8994:0.000053,(hCoV-19/USA/VA-DCLS-0641/2020|EPI_ISL_495313|2020-04-11:0.000000,(hCoV-19/Denmark/ALAB-SSI-659/2020|EPI_ISL_437026|2020-03-28:0.000000,hCoV-19/Denmark/ALAB-HH-190/2020|EPI_ISL_452053|2020-04-14:0.000000)9083:0.000000,hCoV-19/Denmark/ALAB-SSI-1280/2020|EPI_ISL_437639|2020-04-02:0.000068,hCoV-19/Denmark/ALAB-SSI-652/2020|EPI_ISL_437023|2020-03-28:0.000034,hCoV-19/Denmark/ALAB-HH-157/2020|EPI_ISL_452032|2020-03-19:0.000000,hCoV-19/Denmark/ALAB-SSI-896/2020|EPI_ISL_444963|2020-03-30:0.000000)9081:0.000068,hCoV-19/USA/NY-PV09453/2020|EPI_ISL_450127|2020-03-19:0.000000,(hCoV-19/USA/NY-NYUMC483/2020|EPI_ISL_435548|2020-04-24:0.000000,hCoV-19/Vietnam/HCMC-35023/2020|EPI_ISL_498190|2020-03-26:0.000034)9087:0.000000,hCoV-19/Germany/NRW-47/2020|EPI_ISL_425131|2020-03-20:0.000000,(hCoV-19/England/SHEF-C0118/2020|EPI_ISL_420258|2020-03-24:0.000000,((hCoV-19/Australia/VIC2098/2020|EPI_ISL_480707|2020-06-15:0.000000,hCoV-19/Australia/NSW616/2020|EPI_ISL_490025|2020-06-16:0.000000,hCoV-19/Australia/NSW599/2020|EPI_ISL_478711|2020-06-12:0.000000)9104:0.000000,hCoV-19/Japan/PG-0175/2020|EPI_ISL_479884|2020-03-18:0.000000,hCoV-19/Japan/PG-0174/2020|EPI_ISL_479883|2020-03-18:0.000000,hCoV-19/Japan/PG-0176/2020|EPI_ISL_479885|2020-03-19:0.000000)9103:0.000000,hCoV-19/USA/NY-NYUMC680/2020|EPI_ISL_450397|2020-03-30:0.000000,hCoV-19/USA/NY-NYUMC583/2020|EPI_ISL_444700|2020-03-30:0.000000,hCoV-19/USA/NY-NYUMC402/2020|EPI_ISL_430429|2020-04-13:0.000000,(((hCoV-19/USA/WI-UW-706/2020|EPI_ISL_491384|2020-06-29:0.000000,hCoV-19/USA/WI-UW-491/2020|EPI_ISL_484866|2020-06-11:0.000000)9099:0.000000,hCoV-19/USA/IL-UW-478/2020|EPI_ISL_484853|2020-06-07:0.000000,hCoV-19/USA/WI-UW-617/2020|EPI_ISL_484992|2020-06-23:0.000000,(hCoV-19/USA/WI-UW-492/2020|EPI_ISL_484867|2020-06-08:0.000000,hCoV-19/USA/WI-UW-511/2020|EPI_ISL_484886|2020-06-05:0.000000)9098:0.000000)9095:0.000000,hCoV-19/USA/WI-UW-522/2020|EPI_ISL_484897|2020-06-24:0.000000,hCoV-19/USA/WI-UW-458/2020|EPI_ISL_484833|2020-06-18:0.000000,hCoV-19/USA/WI-UW-449/2020|EPI_ISL_484824|2020-06-18:0.000000,hCoV-19/USA/WI-UW-448/2020|EPI_ISL_484823|2020-06-17:0.000000,hCoV-19/USA/WI-UW-667/2020|EPI_ISL_491352|2020-06-28:0.000000)9094:0.000000)9089:0.000000,(hCoV-19/USA/AK-PHL108/2020|EPI_ISL_492059|2020-04-04:0.000000,hCoV-19/USA/MA-MGH-00177/2020|EPI_ISL_460209|2020-03-26:0.000000)9107:0.000000,(hCoV-19/Scotland/EDB2763/2020|EPI_ISL_489062|2020-03-28:0.000000,hCoV-19/Scotland/CVR2390/2020|EPI_ISL_477926|2020-04-13:0.000000)9118:0.000000,(hCoV-19/Denmark/ALAB-SSI494/2020|EPI_ISL_429569|2020-03-24:0.000068,hCoV-19/Denmark/ALAB-SSI351/2020|EPI_ISL_429464|2020-03-23:0.000000)9120:0.000000,((hCoV-19/Norway/2388/2020|EPI_ISL_449793|2020-04-02:0.000000,hCoV-19/Norway/2390/2020|EPI_ISL_449794|2020-04-02:0.000000,hCoV-19/Norway/2387/2020|EPI_ISL_449792|2020-04-05:0.000000)9123:0.000034,hCoV-19/Spain/COV002713/2020|EPI_ISL_467293|2020-04-07:0.000000,hCoV-19/Spain/COV002719/2020|EPI_ISL_467297|2020-04-07:0.000000)9121:0.000068,((hCoV-19/Denmark/ALAB-HH06/2020|EPI_ISL_429267|2020-03-10:0.000000,hCoV-19/Denmark/ALAB-HH04/2020|EPI_ISL_429265|2020-03-10:0.000000)9728:0.000000,(hCoV-19/USA/WA-UW-4659/2020|EPI_ISL_461426|2020-04-06:0.000068,(hCoV-19/USA/WA-S282/2020|EPI_ISL_430136|2020-03-10:0.000000,hCoV-19/USA/WA-UW-2112/2020|EPI_ISL_426090|2020-03-25:0.000000,hCoV-19/USA/WA-UW-3871/2020|EPI_ISL_427198|2020-03-26:0.000034,hCoV-19/USA/WA-UW-2609/2020|EPI_ISL_486006|2020-03-29:0.000000,hCoV-19/USA/WA-UW-1954/2020|EPI_ISL_424325|2020-03-24:0.000000,hCoV-19/USA/WA-UW-1575/2020|EPI_ISL_424172|2020-03-19:0.000034,hCoV-19/USA/WA-UW-4340/2020|EPI_ISL_427268|2020-03-30:0.000034,(hCoV-19/USA/WA-S865/2020|EPI_ISL_463355|2020-04-22:0.000000,hCoV-19/USA/WA-UW-6417/2020|EPI_ISL_430980|2020-04-03:0.000000,(hCoV-19/USA/WA-UW-9032/2020|EPI_ISL_501158|2020-05-10:0.000000,hCoV-19/USA/WA-UW-5200/2020|EPI_ISL_430898|2020-04-02:0.000000,hCoV-19/USA/WA-UW-5025/2020|EPI_ISL_429639|2020-04-07:0.000000,hCoV-19/USA/UN-UW-2890/2020|EPI_ISL_485968|2020-04-15:0.000000)9742:0.000025,(hCoV-19/USA/WA-S1490/2020|EPI_ISL_495665|2020-05-04:0.000068,hCoV-19/USA/WA-UW-5911/2020|EPI_ISL_430930|2020-04-07:0.000034)9745:0.000034)9739:0.000000,hCoV-19/USA/WA-S464/2020|EPI_ISL_434224|2020-04-04:0.000000,hCoV-19/USA/WA-S859/2020|EPI_ISL_463349|2020-04-25:0.000000,hCoV-19/USA/WA-UW-7399/2020|EPI_ISL_486110|2020-04-14:0.000000,hCoV-19/USA/WA-UW-1646/2020|EPI_ISL_424187|2020-03-20:0.000034,hCoV-19/USA/WA-UW-6520/2020|EPI_ISL_437855|2020-04-04:0.000000,hCoV-19/USA/WA-S558/2020|EPI_ISL_434318|2020-03-30:0.000000,hCoV-19/USA/WA-UW-2219/2020|EPI_ISL_426118|2020-03-25:0.000000,(hCoV-19/USA/WA-UW-1853/2020|EPI_ISL_424290|2020-03-23:0.000000,hCoV-19/Australia/NSW305/2020|EPI_ISL_451569|2020-03-27:0.000000,hCoV-19/USA/WA-UW-1904/2020|EPI_ISL_424299|2020-03-23:0.000000,hCoV-19/USA/UN-UW-4089/2020|EPI_ISL_437818|2020-04-01:0.000000)9764:0.000000,hCoV-19/USA/WA-UW-4035/2020|EPI_ISL_427235|2020-03-28:0.000068,hCoV-19/USA/WA-UW-2179/2020|EPI_ISL_426105|2020-03-24:0.000000,hCoV-19/USA/NC_200264/2020|EPI_ISL_454809|2020-04:0.000000,hCoV-19/USA/WA-UW-3932/2020|EPI_ISL_427211|2020-03-27:0.000000,hCoV-19/USA/WA-UW-4578/2020|EPI_ISL_429605|2020-03-31:0.000000,hCoV-19/USA/WA-UW-1854/2020|EPI_ISL_424291|2020-03-23:0.000034,(hCoV-19/USA/WA-S1078/2020|EPI_ISL_463568|2020-04-30:0.000034,hCoV-19/USA/WA-S1061/2020|EPI_ISL_463551|2020-04-30:0.000000)9761:0.000000,(hCoV-19/USA/WA-UW-5065/2020|EPI_ISL_429644|2020-04-08:0.000000,hCoV-19/USA/WA-UW-4649/2020|EPI_ISL_429629|2020-04-06:0.000034)9762:0.000000,hCoV-19/USA/WA-UW-1870/2020|EPI_ISL_424293|2020-03-23:0.000034,hCoV-19/USA/WA-UW-1879/2020|EPI_ISL_424300|2020-03-21:0.000070,hCoV-19/USA/WA-UW-5455/2020|EPI_ISL_461436|2020-03-24:0.000034,hCoV-19/USA/WA-UW-4279/2020|EPI_ISL_430941|2020-03-31:0.000000,hCoV-19/USA/WA-UW-4213/2020|EPI_ISL_427248|2020-03-31:0.000000,hCoV-19/USA/WA-UW-1739/2020|EPI_ISL_424237|2020-03-21:0.000034,hCoV-19/USA/WA-UW-2997/2020|EPI_ISL_486071|2020-03-27:0.000000,hCoV-19/USA/WA-UW-3008/2020|EPI_ISL_486076|2020-03-27:0.000000,hCoV-19/USA/WA-UW-2982/2020|EPI_ISL_486067|2020-03-27:0.000000)9730:0.000000)9729:0.000068)9727:0.000000,((hCoV-19/England/SHEF-D04EF/2020|EPI_ISL_462072|2020-04-17:0.000000,hCoV-19/England/SHEF-D04D0/2020|EPI_ISL_448903|2020-04-17:0.000000,hCoV-19/England/SHEF-C9DFD/2020|EPI_ISL_442350|2020-04-09:0.000000,(hCoV-19/England/SHEF-CE62A/2020|EPI_ISL_462067|2020-04-19:0.000000,hCoV-19/England/SHEF-C03E5/2020|EPI_ISL_420221|2020-03-29:0.000000,hCoV-19/England/SHEF-CD96E/2020|EPI_ISL_462064|2020-04-19:0.000000)9777:0.000000,(hCoV-19/England/SHEF-CF6ED/2020|EPI_ISL_453758|2020-04-21:0.000000,hCoV-19/England/SHEF-CB64B/2020|EPI_ISL_479248|2020-04-24:0.000000,hCoV-19/England/SHEF-D125D/2020|EPI_ISL_484514|2020-04-23:0.000000,hCoV-19/England/SHEF-D0018/2020|EPI_ISL_490635|2020-04-18:0.000000,hCoV-19/England/SHEF-CBF22/2020|EPI_ISL_462054|2020-04-19:0.000000)9779:0.000000)9773:0.000000,(hCoV-19/New_Zealand/20VR1822/2020|EPI_ISL_456267|2020-03-27:0.000034,hCoV-19/New_Zealand/20VR1615/2020|EPI_ISL_456225|2020-03-24:0.000000,hCoV-19/USA/CT-UW-4238/2020|EPI_ISL_427162|2020-03-30:0.000000,(hCoV-19/USA/WI-UW-782/2020|EPI_ISL_495486|2020-07-03:0.000034,hCoV-19/USA/WI-GMF-09661/2020|EPI_ISL_489950|2020-07-07:0.000068)9830:0.000000,hCoV-19/USA/NY-NYUMC619/2020|EPI_ISL_444736|2020-04-02:0.000000,(hCoV-19/USA/NY-SURV0407/2020|EPI_ISL_436065|2020-03-17:0.000000,(hCoV-19/New_Zealand/20VR1933/2020|EPI_ISL_456314|2020-04-03:0.000034,hCoV-19/New_Zealand/20VR1907/2020|EPI_ISL_456303|2020-04-02:0.000068)9885:0.000034)9884:0.000000,hCoV-19/USA/NY-NYUMC405/2020|EPI_ISL_430432|2020-04-13:0.000000,hCoV-19/Korea/KCDC2146/2020|EPI_ISL_498047|2020-03-21:0.000068,hCoV-19/USA/WI-UW-394/2020|EPI_ISL_480376|2020-05-09:0.000000,hCoV-19/New_Zealand/20VR1845/2020|EPI_ISL_456282|2020-03-29:0.000000,(hCoV-19/USA/MA-MGH-00316/2020|EPI_ISL_460418|2020-04-05:0.000000,hCoV-19/USA/MA-MGH-00148/2020|EPI_ISL_460331|2020-03-26:0.000000,hCoV-19/USA/MA-MGH-00698/2020|EPI_ISL_460336|2020-04-06:0.000000,hCoV-19/USA/MA-MGH-00140/2020|EPI_ISL_460359|2020-03-26:0.000000,hCoV-19/USA/MA-MGH-00307/2020|EPI_ISL_460431|2020-04-05:0.000000,hCoV-19/USA/MA-MGH-00721/2020|EPI_ISL_460323|2020-04-08:0.000000,(hCoV-19/USA/IL-UW-385/2020|EPI_ISL_480367|2020-05-23:0.000068,(hCoV-19/USA/WI-UW-514/2020|EPI_ISL_484889|2020-06-14:0.000000,hCoV-19/USA/WI-UW-486/2020|EPI_ISL_484861|2020-06-11:0.000000)9841:0.000000)9840:0.000000,hCoV-19/USA/MA-MGH-00532/2020|EPI_ISL_460381|2020-03-18:0.000000,hCoV-19/USA/MA-MGH-00531/2020|EPI_ISL_460436|2020-03-19:0.000000)9835:0.000000,((hCoV-19/USA/WI-GMF-09509/2020|EPI_ISL_489948|2020-07-05:0.000000,hCoV-19/USA/WI-GMF-09554/2020|EPI_ISL_489949|2020-07-06:0.000000,hCoV-19/USA/WI-GMF-09715/2020|EPI_ISL_489954|2020-07-07:0.000000,hCoV-19/USA/WI-GMF-08889/2020|EPI_ISL_489939|2020-07-02:0.000000)9845:0.000000,(hCoV-19/USA/MN-MDH-1223/2020|EPI_ISL_477312|2020-06-03:0.000000,hCoV-19/USA/MN-MDH-1219/2020|EPI_ISL_477308|2020-05-29:0.000000,hCoV-19/USA/MN-MDH-1222/2020|EPI_ISL_477311|2020-06-03:0.000000,hCoV-19/USA/MN-MDH-1220/2020|EPI_ISL_477309|2020-06-01:0.000000,hCoV-19/USA/MN-MDH-1221/2020|EPI_ISL_477310|2020-06-02:0.000000)9848:0.000000)9844:0.000000,hCoV-19/USA/WA-S370/2020|EPI_ISL_434130|2020-03-28:0.000000,hCoV-19/USA/MN-MDH-1211/2020|EPI_ISL_477300|2020-05-20:0.000000,hCoV-19/USA/NY-NYUMC108/2020|EPI_ISL_421720|2020-03-18:0.000000,hCoV-19/USA/NY-NYUMC233/2020|EPI_ISL_427633|2020-04-06:0.000000,hCoV-19/USA/WA-S289/2020|EPI_ISL_430143|2020-03-23:0.000000,hCoV-19/USA/CA-CZB-1458/2020|EPI_ISL_468419|2020-04-19:0.000000,hCoV-19/USA/WA-S549/2020|EPI_ISL_434309|2020-03-30:0.000000,hCoV-19/New_Zealand/20VR1925/2020|EPI_ISL_456310|2020-04-02:0.000000,hCoV-19/New_Zealand/20VR1908/2020|EPI_ISL_456304|2020-04-01:0.000000,hCoV-19/USA/TX-HMH0282/2020|EPI_ISL_434910|2020-03-27:0.000000,hCoV-19/USA/TX-HMH0402/2020|EPI_ISL_434989|2020-03-30:0.000000,hCoV-19/New_Zealand/20VR1917/2020|EPI_ISL_456308|2020-03-31:0.000000,hCoV-19/New_Zealand/20VR1864/2020|EPI_ISL_456290|2020-03-30:0.000000,hCoV-19/New_Zealand/20VR1867/2020|EPI_ISL_456292|2020-03-31:0.000000,hCoV-19/New_Zealand/20VR1777/2020|EPI_ISL_456246|2020-03-26:0.000000,hCoV-19/New_Zealand/20VR1816/2020|EPI_ISL_456263|2020-03-27:0.000000,hCoV-19/New_Zealand/20VR1817/2020|EPI_ISL_456264|2020-03-27:0.000000,hCoV-19/New_Zealand/20VR1823/2020|EPI_ISL_456268|2020-03-27:0.000000,hCoV-19/New_Zealand/20VR1814/2020|EPI_ISL_456262|2020-03-27:0.000000,hCoV-19/New_Zealand/20VR1827/2020|EPI_ISL_456272|2020-03-27:0.000000,hCoV-19/New_Zealand/20VR1778/2020|EPI_ISL_456247|2020-03-25:0.000000,hCoV-19/New_Zealand/20VR1809/2020|EPI_ISL_456261|2020-03-27:0.000000,hCoV-19/New_Zealand/20VR1818/2020|EPI_ISL_456265|2020-03-27:0.000000,hCoV-19/New_Zealand/20VR1825/2020|EPI_ISL_456270|2020-03-27:0.000000,hCoV-19/New_Zealand/20VR1838/2020|EPI_ISL_456279|2020-03-28:0.000000,hCoV-19/New_Zealand/20VR2032/2020|EPI_ISL_456339|2020-04-01:0.000000,hCoV-19/New_Zealand/20VR2037/2020|EPI_ISL_456342|2020-04-01:0.000000,hCoV-19/New_Zealand/20VR2002/2020|EPI_ISL_456329|2020-04-01:0.000000,hCoV-19/New_Zealand/20VR1937/2020|EPI_ISL_456316|2020-04-01:0.000000,hCoV-19/New_Zealand/20VR1941/2020|EPI_ISL_456317|2020-04-04:0.000000,hCoV-19/New_Zealand/20VR1990/2020|EPI_ISL_456324|2020-04-01:0.000000,hCoV-19/New_Zealand/20VR2001/2020|EPI_ISL_456328|2020-04-01:0.000000,hCoV-19/New_Zealand/20VR2011/2020|EPI_ISL_456332|2020-04-01:0.000000,hCoV-19/New_Zealand/20VR2522/2020|EPI_ISL_456382|2020-04-15:0.000000,hCoV-19/USA/TX-HMH0142/2020|EPI_ISL_434841|2020-03-21:0.000000,hCoV-19/USA/NY-UW-MAYO28/2020|EPI_ISL_500507|2020-03-20:0.000000,hCoV-19/USA/NY-UW-MAYO27/2020|EPI_ISL_500506|2020-03-20:0.000000,hCoV-19/New_Zealand/20VR2049/2020|EPI_ISL_456347|2020-04-09:0.000000,(hCoV-19/USA/NY-NYUMC651/2020|EPI_ISL_444768|2020-04-06:0.000000,hCoV-19/USA/NY-NYUMC542/2020|EPI_ISL_444659|2020-03-30:0.000000)9853:0.000000,hCoV-19/New_Zealand/20VR1826/2020|EPI_ISL_456271|2020-03-27:0.000000,hCoV-19/USA/NY-NYUMC537/2020|EPI_ISL_444654|2020-03-30:0.000000,hCoV-19/USA/NY-PV08143/2020|EPI_ISL_421363|2020-03-17:0.000000,(hCoV-19/New_Zealand/20VR1903/2020|EPI_ISL_456302|2020-04-02:0.000068,hCoV-19/New_Zealand/20VR1891/2020|EPI_ISL_456296|2020-04-01:0.000000)9814:0.000034,(hCoV-19/USA/NY-NYUMC309/2020|EPI_ISL_430336|2020-03-30:0.000000,hCoV-19/USA/NY-NYUMC322/2020|EPI_ISL_430349|2020-03-30:0.000000)9828:0.000034,hCoV-19/New_Zealand/20VR1828/2020|EPI_ISL_456273|2020-03-27:0.000034,(hCoV-19/Australia/VIC582/2020|EPI_ISL_426839|2020-03-25:0.000000,hCoV-19/India/ILSCV33983/2020|EPI_ISL_481181|2020-06-08:0.000000,hCoV-19/India/ILSCV35615/2020|EPI_ISL_481204|2020-06-12:0.000000,hCoV-19/India/ILSCV35614/2020|EPI_ISL_481203|2020-06-12:0.000000,hCoV-19/India/ILSCV34479/2020|EPI_ISL_481183|2020-06-09:0.000000)9860:0.000000,hCoV-19/New_Zealand/20VR1843/2020|EPI_ISL_456281|2020-03-28:0.000000,(hCoV-19/USA/WA-S2222/2020|EPI_ISL_497650|2020-06-08:0.000000,hCoV-19/USA/WA-S2606/2020|EPI_ISL_497238|2020-06-18:0.000000)9809:0.000034,(hCoV-19/USA/MN-MDH-1218/2020|EPI_ISL_477307|2020-05-29:0.000000,hCoV-19/USA/MN-MDH-1224/2020|EPI_ISL_481242|2020-06-06:0.000000,hCoV-19/USA/WI-GMF-06127/2020|EPI_ISL_471153|2020-06-13:0.000034,hCoV-19/USA/MN-MDH-1210/2020|EPI_ISL_477299|2020-05-20:0.000034)9810:0.000034,hCoV-19/USA/CA-CZB-1600/2020|EPI_ISL_468529|2020-04-01:0.000034,(hCoV-19/USA/NY-UW-MAYO24/2020|EPI_ISL_500525|2020-03-20:0.000034,hCoV-19/USA/NY-NYUMC461/2020|EPI_ISL_435527|2020-04-20:0.000068)9823:0.000000,hCoV-19/USA/CA-ALSR-1077-SAN/2020|EPI_ISL_483504|2020-06-22:0.000000,(hCoV-19/USA/FL-BPHL-0498/2020|EPI_ISL_495404|2020-03-26:0.000000,hCoV-19/USA/WA-S1483/2020|EPI_ISL_495658|2020-03-28:0.000000,hCoV-19/USA/WI-UW-543/2020|EPI_ISL_484918|2020-06-21:0.000000)9858:0.000000,(hCoV-19/USA/WI-UW-779/2020|EPI_ISL_495483|2020-07-03:0.000000,hCoV-19/USA/NY-NYUMC42/2020|EPI_ISL_419703|2020-03-18:0.000000)9807:0.000000,hCoV-19/New_Zealand/20VR2017/2020|EPI_ISL_456335|2020-04-01:0.000000,hCoV-19/USA/WA-S294/2020|EPI_ISL_430148|2020-03-23:0.000000,(hCoV-19/USA/WA-UW-3539/2020|EPI_ISL_491034|2020-03-26:0.000000,hCoV-19/USA/WA-UW-1930/2020|EPI_ISL_424304|2020-03-24:0.000000)9867:0.000000,hCoV-19/USA/NY-WCMP10C03P/2020|EPI_ISL_427562|2020-03-15:0.000000,hCoV-19/USA/WA-UW-13395/2020|EPI_ISL_501147|2020-07-02:0.000034,hCoV-19/USA/NY-NYUMC743/2020|EPI_ISL_451458|2020-03-26:0.000034,hCoV-19/USA/CT-UW-4346/2020|EPI_ISL_426053|2020-03-30:0.000000,hCoV-19/USA/NY-NYUMC722/2020|EPI_ISL_451437|2020-03-26:0.000000,hCoV-19/USA/NY-NYUMC77/2020|EPI_ISL_421578|2020-03-18:0.000000,hCoV-19/New_Zealand/20VR2073/2020|EPI_ISL_456360|2020-04-08:0.000068,hCoV-19/USA/NY-PV09484/2020|EPI_ISL_450156|2020-03-20:0.000135,hCoV-19/USA/CT-Yale-199/2020|EPI_ISL_463138|2020-03-30:0.000034,hCoV-19/USA/WA-S295/2020|EPI_ISL_430149|2020-03-31:0.000068,(hCoV-19/USA/MD-MDH-0039/2020|EPI_ISL_481282|2020-04-08:0.000000,hCoV-19/USA/MD-HP00127/2020|EPI_ISL_457816|2020-03-24:0.000000,hCoV-19/USA/DC-CDC-1738/2020|EPI_ISL_436043|2020-03-28:0.000207,hCoV-19/USA/VA-DCLS-0693/2020|EPI_ISL_500854|2020-04-18:0.000034,(hCoV-19/USA/VA-DCLS-0510/2020|EPI_ISL_485821|2020-05-29:0.000000,hCoV-19/USA/VA-DCLS-0509/2020|EPI_ISL_485820|2020-05-29:0.000000,hCoV-19/USA/VA-DCLS-0503/2020|EPI_ISL_485817|2020-05-29:0.000103,hCoV-19/USA/VA-DCLS-0507/2020|EPI_ISL_485819|2020-05-29:0.000000,hCoV-19/USA/VA-DCLS-0511/2020|EPI_ISL_485822|2020-05-29:0.000000,hCoV-19/USA/VA-DCLS-0506/2020|EPI_ISL_485818|2020-05-29:0.000000)9876:0.000068,hCoV-19/USA/VA-DCLS-0709/2020|EPI_ISL_500862|2020-04-25:0.000017,(hCoV-19/USA/CA-ALSR-1078-SAN/2020|EPI_ISL_483505|2020-06-23:0.000000,hCoV-19/USA/CA-ALSR-1080-SAN/2020|EPI_ISL_483507|2020-06-23:0.000000)9882:0.000017)9871:0.000000,(hCoV-19/USA/NY-NYUMC60/2020|EPI_ISL_420575|2020-03-18:0.000000,hCoV-19/USA/NY-NYUMC45/2020|EPI_ISL_420296|2020-03-18:0.000034)9801:0.000000,hCoV-19/New_Zealand/20VR1997/2020|EPI_ISL_456326|2020-04-01:0.000034,hCoV-19/New_Zealand/20VR1821/2020|EPI_ISL_456266|2020-03-27:0.000034,hCoV-19/USA/CT-Yale-058/2020|EPI_ISL_428388|2020-03-28:0.000000,hCoV-19/USA/CA-IGI-0101/2020|EPI_ISL_495123|2020-06-03:0.000000,hCoV-19/New_Zealand/20VR2045/2020|EPI_ISL_456344|2020-04-10:0.000000,hCoV-19/New_Zealand/20VR1897/2020|EPI_ISL_456299|2020-04-01:0.000000,hCoV-19/Taiwan/TSGH-22/2020|EPI_ISL_436107|2020-03-31:0.000000,hCoV-19/Costa_Rica/INC-0040/2020|EPI_ISL_491451|2020-03-19:0.000000,hCoV-19/New_Zealand/20VR1860/2020|EPI_ISL_456287|2020-03-31:0.000000,hCoV-19/New_Zealand/20VR1863/2020|EPI_ISL_456289|2020-03-30:0.000068)9785:0.000000,hCoV-19/USA/MI-MDHHS-SC20220/2020|EPI_ISL_447190|2020-04-19:0.000000,hCoV-19/New_Zealand/20VR1837/2020|EPI_ISL_456278|2020-03-29:0.000000,hCoV-19/USA/LA-GBCL-26791752/2020|EPI_ISL_485367|2020-04-04:0.000000)9772:0.000000,(hCoV-19/USA/NM-UNM-00151/2020|EPI_ISL_467572|2020-04-03:0.000000,hCoV-19/USA/NY-NYUMC137/2020|EPI_ISL_424944|2020-04-01:0.000034)10410:0.000000,(hCoV-19/USA/NY-NYUMC822/2020|EPI_ISL_456058|2020-03-27:0.000000,hCoV-19/USA/UT-QDX-66/2020|EPI_ISL_467923|2020-03-12:0.000000)10411:0.000000,((hCoV-19/USA/WI-UW-431/2020|EPI_ISL_480413|2020-05-01:0.000023,hCoV-19/USA/WI-UW-427/2020|EPI_ISL_480409|2020-04-28:0.000000,hCoV-19/USA/WI-UW-313/2020|EPI_ISL_436607|2020-04-16:0.000000,(hCoV-19/USA/WI-UW-327/2020|EPI_ISL_436621|2020-04-25:0.000000,hCoV-19/USA/WI-UW-271/2020|EPI_ISL_436565|2020-04-26:0.000000)10426:0.000000,hCoV-19/USA/WI-UW-308/2020|EPI_ISL_436602|2020-04-16:0.000000,hCoV-19/USA/WI-UW-316/2020|EPI_ISL_436610|2020-04-18:0.000000,hCoV-19/USA/WI-UW-398/2020|EPI_ISL_480380|2020-03-15:0.000023)10422:0.000034,hCoV-19/Switzerland/100090/2020|EPI_ISL_451682|2020-03-13:0.000034,hCoV-19/Turkey/HSGM-1049/2020|EPI_ISL_437309|2020-03-26:0.000023,hCoV-19/USA/OH-OSUP0017/2020|EPI_ISL_427290|2020-03-31:0.000034,hCoV-19/USA/NY-NYUMC689/2020|EPI_ISL_451404|2020-03-20:0.000000,(hCoV-19/USA/NJ-NYUMC376/2020|EPI_ISL_430403|2020-04-10:0.000034,hCoV-19/USA/NY-NYUMC779/2020|EPI_ISL_456016|2020-03-27:0.000000)10434:0.000000,hCoV-19/Israel/2086008/2020|EPI_ISL_447380|2020-04-01:0.000000,(hCoV-19/USA/NY-QDX-147/2020|EPI_ISL_467896|2020-03-15:0.000000,hCoV-19/USA/NY-NYUMC816/2020|EPI_ISL_456052|2020-03-27:0.000000)10433:0.000034)10421:0.000000,(hCoV-19/Germany/BAV-MVP0029/2020|EPI_ISL_437228|2020-03-11:0.000000,((hCoV-19/USA/VA-DCLS-0447/2020|EPI_ISL_477661|2020-05-03:0.000068,hCoV-19/USA/VA-DCLS-0410/2020|EPI_ISL_467804|2020-04-24:0.000068)10447:0.000000,hCoV-19/USA/VA-DCLS-0416/2020|EPI_ISL_477632|2020-04-25:0.000000,(hCoV-19/USA/VA-DCLS-0173/2020|EPI_ISL_437389|2020-04-13:0.000000,hCoV-19/USA/VA-DCLS-0172/2020|EPI_ISL_437388|2020-04-13:0.000000)10446:0.000000,hCoV-19/USA/VA-DCLS-0168/2020|EPI_ISL_437801|2020-04-13:0.000000,hCoV-19/USA/VA-DCLS-0419/2020|EPI_ISL_477635|2020-04-27:0.000034,hCoV-19/USA/VA-DCLS-0395/2020|EPI_ISL_467790|2020-04-18:0.000000,hCoV-19/USA/VA-DCLS-0169/2020|EPI_ISL_437802|2020-04-13:0.000005,hCoV-19/USA/VA-DCLS-0414/2020|EPI_ISL_467808|2020-04-26:0.000029,hCoV-19/USA/VA-DCLS-0443/2020|EPI_ISL_477659|2020-05-03:0.000000,hCoV-19/USA/VA-DCLS-0175/2020|EPI_ISL_437391|2020-04-13:0.000000,hCoV-19/USA/VA-DCLS-0174/2020|EPI_ISL_437390|2020-04-13:0.000000,hCoV-19/USA/VA-DCLS-0176/2020|EPI_ISL_437392|2020-04-13:0.000000,hCoV-19/USA/VA-DCLS-0171/2020|EPI_ISL_437387|2020-04-13:0.000034,hCoV-19/USA/VA-DCLS-0190/2020|EPI_ISL_437406|2020-04-15:0.000034,hCoV-19/USA/VA-DCLS-0191/2020|EPI_ISL_437407|2020-04-15:0.000068,hCoV-19/USA/VA-DCLS-0167/2020|EPI_ISL_437800|2020-04-01:0.000000)10437:0.000000)10436:0.000034,hCoV-19/USA/NY-NYUMC145/2020|EPI_ISL_424952|2020-04-01:0.000034,hCoV-19/USA/VA-DCLS-0061/2020|EPI_ISL_426469|2020-03-30:0.000000,((hCoV-19/England/CAMB-81F46/2020|EPI_ISL_438597|2020-04-21:0.000000,hCoV-19/USA/WA-UW-2737/2020|EPI_ISL_486024|2020-04-22:0.000000,(hCoV-19/USA/WA-S618/2020|EPI_ISL_438171|2020-04-26:0.000000,hCoV-19/USA/WA-S1484/2020|EPI_ISL_495659|2020-05-01:0.000000,hCoV-19/USA/WA-S621/2020|EPI_ISL_438174|2020-04-27:0.000000,hCoV-19/USA/WA-S619/2020|EPI_ISL_438172|2020-04-26:0.000000)10738:0.000000)10736:0.000000,hCoV-19/USA/WA-UW-1753/2020|EPI_ISL_424242|2020-03-21:0.000000,((hCoV-19/USA/WA-S1833/2020|EPI_ISL_496259|2020-05-27:0.000034,hCoV-19/USA/WA-S1834/2020|EPI_ISL_496260|2020-05-27:0.000000)10732:0.000034,hCoV-19/USA/WA-S1255/2020|EPI_ISL_495705|2020-05-13:0.000000,hCoV-19/USA/WA-S1260/2020|EPI_ISL_495710|2020-05-13:0.000000,hCoV-19/USA/WA-S1261/2020|EPI_ISL_495711|2020-05-13:0.000000)10731:0.000000,hCoV-19/USA/WA-S998/2020|EPI_ISL_463488|2020-04-28:0.000034,(hCoV-19/USA/WA-S1151/2020|EPI_ISL_463641|2020-05-04:0.000000,hCoV-19/USA/WA-S1413/2020|EPI_ISL_495863|2020-05-20:0.000000)10735:0.000000,(((hCoV-19/USA/WA-S1812/2020|EPI_ISL_496238|2020-05-27:0.000000,hCoV-19/USA/WA-S1874/2020|EPI_ISL_496300|2020-05-27:0.000000)10695:0.000034,hCoV-19/USA/WA-S1862/2020|EPI_ISL_496288|2020-05-27:0.000034,hCoV-19/USA/WA-S2131/2020|EPI_ISL_497559|2020-06-08:0.000000,hCoV-19/USA/WA-S1861/2020|EPI_ISL_496287|2020-05-27:0.000034,hCoV-19/USA/WA-S2130/2020|EPI_ISL_497558|2020-06-08:0.000000,hCoV-19/USA/WA-S1875/2020|EPI_ISL_496301|2020-05-27:0.000034,hCoV-19/USA/WA-S1860/2020|EPI_ISL_496286|2020-05-27:0.000034,hCoV-19/USA/WA-S1864/2020|EPI_ISL_496290|2020-05-27:0.000000,hCoV-19/USA/WA-S1866/2020|EPI_ISL_496292|2020-05-27:0.000000,hCoV-19/USA/WA-S1863/2020|EPI_ISL_496289|2020-05-27:0.000000,hCoV-19/USA/WA-S1865/2020|EPI_ISL_496291|2020-05-27:0.000000,hCoV-19/USA/WA-S1873/2020|EPI_ISL_496299|2020-05-27:0.000068)10690:0.000000,hCoV-19/USA/WA-UW-10136/2020|EPI_ISL_461476|2020-05-30:0.000034,hCoV-19/USA/WA-UW-9551/2020|EPI_ISL_501161|2020-05-19:0.000034)10688:0.000034,hCoV-19/USA/WA-UW-1608/2020|EPI_ISL_423032|2020-03-18:0.000000,hCoV-19/USA/WA-S1905/2020|EPI_ISL_496331|2020-05-29:0.000000,(hCoV-19/USA/WA-S2084/2020|EPI_ISL_497512|2020-06-06:0.000000,hCoV-19/USA/WA-S1645/2020|EPI_ISL_496071|2020-05-27:0.000000,hCoV-19/USA/WA-S1517/2020|EPI_ISL_495943|2020-05-23:0.000000)10711:0.000000,hCoV-19/USA/WA-S1257/2020|EPI_ISL_495707|2020-05-13:0.000034,hCoV-19/USA/WA-UW-9798/2020|EPI_ISL_501163|2020-05-24:0.000000,hCoV-19/USA/WA-UW-5617/2020|EPI_ISL_430911|2020-04-08:0.000000,hCoV-19/USA/WA-S1173/2020|EPI_ISL_463663|2020-05-04:0.000000,(hCoV-19/USA/WA-S1426/2020|EPI_ISL_495876|2020-05-20:0.000000,hCoV-19/USA/WA-S1270/2020|EPI_ISL_495720|2020-05-11:0.000000,hCoV-19/USA/WA-S1269/2020|EPI_ISL_495719|2020-05-11:0.000000)10714:0.000000,(hCoV-19/USA/WA-S2638/2020|EPI_ISL_497270|2020-06-20:0.000000,(hCoV-19/USA/WA-S2651/2020|EPI_ISL_497283|2020-06-20:0.000000,hCoV-19/USA/WA-S2636/2020|EPI_ISL_497268|2020-06-20:0.000034,hCoV-19/USA/WA-S2133/2020|EPI_ISL_497561|2020-06-08:0.000034,hCoV-19/USA/WA-S2650/2020|EPI_ISL_497282|2020-06-20:0.000000,hCoV-19/USA/WA-S2639/2020|EPI_ISL_497271|2020-06-20:0.000000,hCoV-19/USA/WA-S2630/2020|EPI_ISL_497262|2020-06-20:0.000000,hCoV-19/USA/WA-S2635/2020|EPI_ISL_497267|2020-06-20:0.000000,hCoV-19/USA/WA-S2642/2020|EPI_ISL_497274|2020-06-20:0.000034,hCoV-19/USA/WA-S2641/2020|EPI_ISL_497273|2020-06-20:0.000000,hCoV-19/USA/WA-S2134/2020|EPI_ISL_497562|2020-06-08:0.000000,hCoV-19/USA/WA-S2304/2020|EPI_ISL_496936|2020-06-12:0.000000,hCoV-19/USA/WA-S2303/2020|EPI_ISL_496935|2020-06-12:0.000000,hCoV-19/USA/WA-S2317/2020|EPI_ISL_496949|2020-06-11:0.000000,(hCoV-19/USA/WA-S2652/2020|EPI_ISL_497284|2020-06-20:0.000035,hCoV-19/USA/WA-S2629/2020|EPI_ISL_497261|2020-06-20:0.000000,hCoV-19/USA/WA-S2633/2020|EPI_ISL_497265|2020-06-20:0.000000,hCoV-19/USA/WA-S2649/2020|EPI_ISL_497281|2020-06-20:0.000000,hCoV-19/USA/WA-S2653/2020|EPI_ISL_497285|2020-06-20:0.000000,hCoV-19/USA/WA-S2640/2020|EPI_ISL_497272|2020-06-20:0.000000,hCoV-19/USA/WA-S2643/2020|EPI_ISL_497275|2020-06-20:0.000000,hCoV-19/USA/WA-S2647/2020|EPI_ISL_497279|2020-06-20:0.000000)10723:0.000034,hCoV-19/USA/WA-S2667/2020|EPI_ISL_497299|2020-06-19:0.000068,hCoV-19/USA/WA-S2316/2020|EPI_ISL_496948|2020-06-11:0.000068)10717:0.000000)10716:0.000000,hCoV-19/USA/WA-UW-6559/2020|EPI_ISL_437863|2020-04-05:0.000068,hCoV-19/USA/WA-UW-4021/2020|EPI_ISL_437807|2020-03-29:0.000000,(hCoV-19/USA/WA-S997/2020|EPI_ISL_463487|2020-04-28:0.000000,hCoV-19/USA/WA-QDX-237/2020|EPI_ISL_498746|2020-04-27:0.000000)10704:0.000000,hCoV-19/USA/WA-UW365/2020|EPI_ISL_418932|2020-03-16:0.000000,hCoV-19/USA/WA-UW-1977/2020|EPI_ISL_424337|2020-03-24:0.000000,hCoV-19/USA/WA-UW-1881/2020|EPI_ISL_424309|2020-03-24:0.000034,hCoV-19/USA/WA-S1152/2020|EPI_ISL_463642|2020-05-04:0.000000,hCoV-19/USA/WA-UW-2078/2020|EPI_ISL_426081|2020-03-23:0.000000,hCoV-19/USA/WA-UW-1617/2020|EPI_ISL_477690|2020-03-18:0.000034,hCoV-19/USA/WA-S1010/2020|EPI_ISL_463500|2020-04-29:0.000000,hCoV-19/USA/WA-UW388/2020|EPI_ISL_418953|2020-03-16:0.000000,hCoV-19/USA/WA-UW-6485/2020|EPI_ISL_437844|2020-04-05:0.000000,hCoV-19/USA/WA-UW-688/2020|EPI_ISL_486106|2020-03-13:0.000000,hCoV-19/USA/WA-UW240/2020|EPI_ISL_417454|2020-03-14:0.000000,hCoV-19/USA/WA-UW-2068/2020|EPI_ISL_485979|2020-03-24:0.000000,hCoV-19/USA/WA-QDX-238/2020|EPI_ISL_498747|2020-04-27:0.000034,hCoV-19/USA/WA-S1835/2020|EPI_ISL_496261|2020-05-27:0.000135,hCoV-19/USA/WA-UW-3247/2020|EPI_ISL_491011|2020-03-28:0.000000,hCoV-19/USA/WA-S1387/2020|EPI_ISL_495837|2020-05-18:0.000000,hCoV-19/USA/WA-S1384/2020|EPI_ISL_495834|2020-05-19:0.000000,hCoV-19/USA/WA-S1459/2020|EPI_ISL_495909|2020-05-21:0.000000,hCoV-19/USA/WA-S1219/2020|EPI_ISL_495669|2020-05-09:0.000000,hCoV-19/USA/WA-S1259/2020|EPI_ISL_495709|2020-05-13:0.000000,hCoV-19/USA/WA-UW-1567/2020|EPI_ISL_423001|2020-03-19:0.000000,hCoV-19/USA/WA-S1460/2020|EPI_ISL_495910|2020-05-22:0.000034,hCoV-19/USA/WA-UW-5400/2020|EPI_ISL_430906|2020-04-05:0.000034)10683:0.000000,hCoV-19/USA/NM-UNM-00142/2020|EPI_ISL_467653|2020-04-03:0.000034,hCoV-19/Thailand/Bangkok-0046/2020|EPI_ISL_429182|2020-03-28:0.000000,hCoV-19/USA/UT-01590/2020|EPI_ISL_449831|2020-04-07:0.000000,(hCoV-19/Spain/COV000933/2020|EPI_ISL_452639|2020-03-27:0.000000,hCoV-19/Switzerland/100067/2020|EPI_ISL_466989|2020-03-12:0.000068,hCoV-19/Luxembourg/LNS3879580/2020|EPI_ISL_419585|2020-03-14:0.000101,hCoV-19/Switzerland/100140/2020|EPI_ISL_451724|2020-03-16:0.000237)11404:0.000000,(hCoV-19/Switzerland/100053/2020|EPI_ISL_466975|2020-03-12:0.000068,hCoV-19/Spain/Barcelona_h_COV003727/2020|EPI_ISL_480961|2020-03-31:0.000135,hCoV-19/USA/WA-S597/2020|EPI_ISL_438150|2020-04-13:0.000000)11407:0.000101,(hCoV-19/Netherlands/NA_636/2020|EPI_ISL_461071|2020-04-02:0.000034,(hCoV-19/USA/WA-UW-4117/2020|EPI_ISL_461423|2020-03-31:0.000000,hCoV-19/USA/WA-UW-3984/2020|EPI_ISL_427225|2020-03-29:0.000000)11987:0.000034,hCoV-19/USA/WA-UW-4111/2020|EPI_ISL_427242|2020-03-31:0.000000,(hCoV-19/USA/WA-UW-4038/2020|EPI_ISL_427236|2020-03-29:0.000000,hCoV-19/USA/WA-UW-4082/2020|EPI_ISL_427239|2020-04-01:0.000000)11986:0.000000,(hCoV-19/USA/WA-UW-8803/2020|EPI_ISL_501156|2020-05-06:0.000000,hCoV-19/USA/WA-UW-8845/2020|EPI_ISL_501157|2020-05-08:0.000000,hCoV-19/USA/WA-UW-8686/2020|EPI_ISL_501155|2020-05-06:0.000034)11984:0.000000,hCoV-19/USA/WA-UW-3990/2020|EPI_ISL_427230|2020-03-29:0.000034)11979:0.000000,((hCoV-19/USA/TX-QDX-189/2020|EPI_ISL_494544|2020-04-27:0.000000,hCoV-19/USA/TX-QDX-187/2020|EPI_ISL_494542|2020-04-27:0.000034)11989:0.000000,hCoV-19/France/B2349/2020|EPI_ISL_416512|2020-03-07:0.000000,hCoV-19/France/B2351/2020|EPI_ISL_416513|2020-03-07:0.000000,(hCoV-19/France/B2344/2020|EPI_ISL_416509|2020-03-06:0.000000,hCoV-19/France/B5681/2020|EPI_ISL_443290|2020-03-31:0.000000)11992:0.000068)11988:0.000000,hCoV-19/USA/NY-PV09343/2020|EPI_ISL_450031|2020-03-24:0.000000,(hCoV-19/USA/WA-UW-3265/2020|EPI_ISL_491014|2020-03-27:0.000000,hCoV-19/USA/WA-UW-2557/2020|EPI_ISL_477720|2020-03-30:0.000000)11994:0.000000,hCoV-19/USA/WA-UW-1287/2020|EPI_ISL_422969|2020-03-17:0.000000,hCoV-19/USA/NY-NYUMC796/2020|EPI_ISL_456032|2020-03-27:0.000000,(hCoV-19/Netherlands/Friesland_13/2020|EPI_ISL_455116|2020-03-31:0.000000,hCoV-19/Netherlands/NA_583/2020|EPI_ISL_460747|2020:0.000034)12122:0.000000,(hCoV-19/USA/CA-CSMC73/2020|EPI_ISL_475688|2020-03-26:0.000034,hCoV-19/USA/CA-CSMC77/2020|EPI_ISL_475692|2020-03-26:0.000000,hCoV-19/USA/CA-CSMC48/2020|EPI_ISL_475660|2020-04-09:0.000000,hCoV-19/USA/CA-CSMC3/2020|EPI_ISL_475640|2020-03-27:0.000000,hCoV-19/USA/CA-CSMC47/2020|EPI_ISL_475659|2020-04-09:0.000034)12123:0.000000,hCoV-19/USA/NY-NYUMC730/2020|EPI_ISL_451445|2020-03-26:0.000034,hCoV-19/USA/NJ-QDX-144/2020|EPI_ISL_467878|2020-03-13:0.000000,hCoV-19/Korea/KCDC2144/2020|EPI_ISL_498045|2020-03-22:0.000068,hCoV-19/USA/NY-NYUMC629/2020|EPI_ISL_444746|2020-04-02:0.000000,hCoV-19/USA/NJ-NYUMC84/2020|EPI_ISL_421585|2020-03-18:0.000000,hCoV-19/Hangzhou/HZCDC7378/2020|EPI_ISL_482586|2020-03-25:0.000034,hCoV-19/USA/OR-UW-3406/2020|EPI_ISL_491001|2020-03-25:0.000034,hCoV-19/USA/PA-MGEL77/2020|EPI_ISL_454363|2020-03-28:0.000034,hCoV-19/Korea/KCDC2149/2020|EPI_ISL_498050|2020-03-22:0.000034,hCoV-19/USA/MN-MDH-1286/2020|EPI_ISL_483007|2020-03-22:0.000000,hCoV-19/USA/WA-S535/2020|EPI_ISL_434295|2020-03-25:0.000034,hCoV-19/Denmark/ALAB-SSI-1292/2020|EPI_ISL_444848|2020-03-31:0.000035,hCoV-19/France/IDF2989/2020|EPI_ISL_420051|2020-03-19:0.000000,(hCoV-19/Switzerland/101186/2020|EPI_ISL_451848|2020-03-31:0.000000,hCoV-19/Austria/CeMM0376/2020|EPI_ISL_475820|2020-03-28:0.000000,hCoV-19/England/CAMB-7333C/2020|EPI_ISL_440109|2020-03-21:0.000034,hCoV-19/Switzerland/101133/2020|EPI_ISL_451800|2020-03-30:0.000000,hCoV-19/Switzerland/101158/2020|EPI_ISL_451824|2020-03-31:0.000034,hCoV-19/Switzerland/100828/2020|EPI_ISL_451777|2020-03-26:0.000000,hCoV-19/England/CAMB-762A5/2020|EPI_ISL_438437|2020-03-29:0.000000,(hCoV-19/Switzerland/101138/2020|EPI_ISL_451805|2020-03-31:0.000034,hCoV-19/Switzerland/101132/2020|EPI_ISL_451799|2020-03-30:0.000000)12225:0.000034,(hCoV-19/Switzerland/101174/2020|EPI_ISL_451837|2020-03-31:0.000000,hCoV-19/Switzerland/110057_164_C1/2020|EPI_ISL_486487|2020-04-01:0.000034)12226:0.000000)12217:0.000000,(hCoV-19/USA/NY-PV09416/2020|EPI_ISL_450096|2020-03-13:0.000000,hCoV-19/Austria/CeMM0029/2020|EPI_ISL_437918|2020-03-09:0.000000,hCoV-19/Singapore/110/2020|EPI_ISL_443202|2020-03-18:0.000000,hCoV-19/Canada/ON_MU-S328/2020|EPI_ISL_463981|2020-03-29:0.000034,hCoV-19/Canada/ON-UHTC_0051/2020|EPI_ISL_464063|2020-04-03:0.000017,hCoV-19/USA/WI-WSLH-200032/2020|EPI_ISL_471197|2020-04-24:0.000017,hCoV-19/Denmark/ALAB-SSI-1126/2020|EPI_ISL_436962|2020-04-02:0.000000)12227:0.000000,(hCoV-19/Colombia/GVI-97203/2020|EPI_ISL_447793|2020-04-03:0.000101,hCoV-19/USA/NY-PV09127/2020|EPI_ISL_422501|2020-03-19:0.000000,hCoV-19/USA/NY-PV09391/2020|EPI_ISL_450072|2020-03-19:0.000034,hCoV-19/USA/CA-SR0201/2020|EPI_ISL_437583|2020-03-22:0.000034,hCoV-19/USA/NY-PV09312/2020|EPI_ISL_450004|2020-03-21:0.000000,hCoV-19/USA/NY-PV09396/2020|EPI_ISL_450077|2020-03-19:0.000034,hCoV-19/USA/VT-UW-MAYO50/2020|EPI_ISL_500531|2020-03-23:0.000000,hCoV-19/Czech_Republic/NRL_4105/2020|EPI_ISL_491094|2020-03-20:0.000034,hCoV-19/Portugal/PT0411/2020|EPI_ISL_454135|2020-03-21:0.000034)12234:0.000000,(hCoV-19/USA/WA-UW-3415/2020|EPI_ISL_491023|2020-03-27:0.000000,hCoV-19/USA/NY-NYUMC381/2020|EPI_ISL_430408|2020-04-09:0.000000)12242:0.000034,hCoV-19/Finland/16A68S11/2020|EPI_ISL_481568|2020-04-16:0.000000,hCoV-19/USA/NY-PV09351/2020|EPI_ISL_450039|2020-03-24:0.000101,(hCoV-19/USA/MI-MDHHS-SC20237/2020|EPI_ISL_447207|2020-03-22:0.000034,hCoV-19/Luxembourg/LNS4107430/2020|EPI_ISL_429772|2020-03-28:0.000000,hCoV-19/Luxembourg/LNS9512434/2020|EPI_ISL_419603|2020-03-16:0.000000,hCoV-19/England/BRIS-12D303/2020|EPI_ISL_481895|2020-05-04:0.000000,hCoV-19/USA/UT-0289/2020|EPI_ISL_420809|2020-03-24:0.000000)12415:0.000000,hCoV-19/USA/MD_NIDDL_2941/2020|EPI_ISL_491907|2020-04-06:0.000000,(hCoV-19/USA/CA-SR0184/2020|EPI_ISL_437594|2020-03-23:0.000000,hCoV-19/England/CAMB-7CA10/2020|EPI_ISL_442085|2020-04-05:0.000034)12420:0.000000,(hCoV-19/USA/VA-DCLS-0644/2020|EPI_ISL_495316|2020-04-10:0.000000,hCoV-19/USA/UT-01437/2020|EPI_ISL_436917|2020-04-10:0.000000,hCoV-19/Israel/701002426/2020|EPI_ISL_447303|2020-03-24:0.000000,hCoV-19/Israel/990059233/2020|EPI_ISL_447273|2020-03-25:0.000017)12421:0.000034,hCoV-19/Israel/990059203/2020|EPI_ISL_447279|2020-03-25:0.000020,hCoV-19/Russia/Vector_77628/2020|EPI_ISL_428904|2020-03-22:0.000034,(hCoV-19/Austria/CeMM0188/2020|EPI_ISL_438029|2020-03-13:0.000034,hCoV-19/Finland/13M83/2020|EPI_ISL_418400|2020-03-13:0.000000,hCoV-19/Belgium/Rega-0328204/2020|EPI_ISL_458174|2020-03-28:0.000000)12665:0.000068,(hCoV-19/Netherlands/NoordHolland_19/2020|EPI_ISL_461209|2020-04-25:0.000169,hCoV-19/Switzerland/101193/2020|EPI_ISL_451855|2020-03-31:0.000034,hCoV-19/Austria/CeMM0252/2020|EPI_ISL_438082|2020-03-21:0.000000,hCoV-19/Austria/CeMM0421/2020|EPI_ISL_475849|2020-03-25:0.000000,hCoV-19/Netherlands/NA_30/2020|EPI_ISL_415487|2020-03-13:0.000034,hCoV-19/Denmark/ALAB-SSI280/2020|EPI_ISL_429440|2020-03-10:0.000000)12667:0.000034,(hCoV-19/Netherlands/NA_267/2020|EPI_ISL_422578|2020-03-30:0.000034,hCoV-19/USA/CT-UW-2465/2020|EPI_ISL_485921|2020-03-29:0.000000)12689:0.000034,(hCoV-19/Scotland/CVR2068/2020|EPI_ISL_484551|2020-04-10:0.000000,hCoV-19/USA/NY-WCMP10E02P/2020|EPI_ISL_427569|2020-03-15:0.000000)12690:0.000000,hCoV-19/USA/NY-NYUMC86/2020|EPI_ISL_421587|2020-03-18:0.000000,hCoV-19/USA/IL-NM023/2020|EPI_ISL_444533|2020-03-14:0.000068,hCoV-19/England/NORT-283DB1/2020|EPI_ISL_488836|2020-04-04:0.000034,hCoV-19/Sweden/20-50287/2020|EPI_ISL_455900|2020-03-10:0.000068,hCoV-19/USA/VA-DCLS-0558/2020|EPI_ISL_485859|2020-03-18:0.000004,(hCoV-19/USA/VA-DCLS-0401/2020|EPI_ISL_467796|2020-04-21:0.000034,hCoV-19/Australia/VIC236/2020|EPI_ISL_419931|2020-03-21:0.000000)12733:0.000030,hCoV-19/USA/MI-QDX-28/2020|EPI_ISL_467869|2020-03-15:0.000000,hCoV-19/USA/MI-UM-2006S000856/2020|EPI_ISL_484713|2020-03-31:0.000034,(hCoV-19/USA/WA-UW-4406/2020|EPI_ISL_426136|2020-03-31:0.000000,hCoV-19/France/HF2586/2020|EPI_ISL_418236|2020-03-16:0.000000)12743:0.000000,hCoV-19/USA/CA-CSMC1/2020|EPI_ISL_467809|2020-03-27:0.000000,hCoV-19/USA/NY-NYUMC605/2020|EPI_ISL_444722|2020-04-03:0.000000,hCoV-19/Australia/VIC214/2020|EPI_ISL_419909|2020-03-20:0.000000,hCoV-19/Netherlands/NA_197/2020|EPI_ISL_422732|2020-03-25:0.000000,hCoV-19/Austria/CeMM0458/2020|EPI_ISL_475870|2020-04-05:0.000034,hCoV-19/USA/NY-NYUMC63/2020|EPI_ISL_420578|2020-03-18:0.000000,hCoV-19/USA/WA-UW-4779/2020|EPI_ISL_461432|2020-03-29:0.000034,hCoV-19/USA/NY-NYUMC760/2020|EPI_ISL_451474|2020-03-26:0.000068,hCoV-19/USA/WA-UW-5203/2020|EPI_ISL_430899|2020-04-01:0.000000,(hCoV-19/USA/NC_200222/2020|EPI_ISL_458007|2020-03:0.000000,hCoV-19/France/BFC5019/2020|EPI_ISL_443264|2020-04-02:0.000000,hCoV-19/USA/NC_200229/2020|EPI_ISL_454829|2020-04:0.000000)12865:0.000069,((hCoV-19/France/221_61/2020|EPI_ISL_469283|2020-03-18:0.000017,hCoV-19/France/IDF3745/2020|EPI_ISL_428363|2020-03-26:0.000085)7327:0.000034,hCoV-19/USA/NY-Wadsworth-10528-01/2020|EPI_ISL_426026|2020-03-03:0.000000,hCoV-19/USA/NY-Wadsworth-10695-01/2020|EPI_ISL_426029|2020-03-04:0.000000,hCoV-19/USA/NY-Wadsworth-10935-01/2020|EPI_ISL_426033|2020-03-04:0.000034)7326:0.000000,(hCoV-19/USA/NY-Wadsworth-11245-01/2020|EPI_ISL_426326|2020-03-06:0.000034,hCoV-19/USA/NY-SURV0175/2020|EPI_ISL_436056|2020-03-09:0.000135,(hCoV-19/Israel/51146503/2020|EPI_ISL_447313|2020-04-05:0.000000,hCoV-19/USA/NY-NYUMC228/2020|EPI_ISL_427628|2020-04-03:0.000034,hCoV-19/Israel/1639996/2020|EPI_ISL_447417|2020-03-26:0.000000,hCoV-19/Israel/2047364/2020|EPI_ISL_447393|2020-03-28:0.000000)7332:0.000034,hCoV-19/USA/NY-NYUMC323/2020|EPI_ISL_430350|2020-04-02:0.000000)7329:0.000000,(hCoV-19/USA/MI-MDHHS-SC20299/2020|EPI_ISL_447096|2020-03-12:0.000000,hCoV-19/USA/CA-CSMC35/2020|EPI_ISL_475646|2020-04-01:0.000000,hCoV-19/USA/NY-Wadsworth-11190-01/2020|EPI_ISL_426324|2020-03-06:0.000000)7336:0.000000,(hCoV-19/Israel/CVL-n-6110/2020|EPI_ISL_475001|2020-03-15:0.000068,hCoV-19/Israel/CVL-n-7462/2020|EPI_ISL_475024|2020-04-11:0.000034)7338:0.000000,(hCoV-19/USA/MI-MDHHS-SC20409/2020|EPI_ISL_452283|2020-05-01:0.000000,hCoV-19/USA/NY-WCMP10B08P/2020|EPI_ISL_427559|2020-03-15:0.000000)7392:0.000000,hCoV-19/USA/NY-Wadsworth-13468-02/2020|EPI_ISL_426294|2020-03-11:0.000000,(hCoV-19/USA/WA-UW-1677/2020|EPI_ISL_424214|2020-03-20:0.000014,hCoV-19/USA/WA-S507/2020|EPI_ISL_434267|2020-03-23:0.000020)7585:0.000068,hCoV-19/Germany/BAV-MVP0056/2020|EPI_ISL_437255|2020-03-19:0.000000,hCoV-19/USA/CT-Yale-297/2020|EPI_ISL_476526|2020-03-28:0.000000,hCoV-19/USA/CT-Yale-321/2020|EPI_ISL_476549|2020-04-01:0.000000,(hCoV-19/Singapore/428/2020|EPI_ISL_475959|2020-03-20:0.000000,hCoV-19/Singapore/123/2020|EPI_ISL_443215|2020-03-18:0.000034)8209:0.000000,((hCoV-19/USA/CA-CSMC44/2020|EPI_ISL_475656|2020-03-31:0.000000,(hCoV-19/USA/WA-UW-1715/2020|EPI_ISL_424212|2020-03-19:0.000000,(hCoV-19/USA/NY-NYUMC706/2020|EPI_ISL_451421|2020-03-26:0.000000,hCoV-19/USA/NY-NYUMC604/2020|EPI_ISL_444721|2020-04-03:0.000000,hCoV-19/USA/NY-PV09137/2020|EPI_ISL_422508|2020-03-20:0.000000,hCoV-19/USA/NY-NYUMC89/2020|EPI_ISL_421590|2020-03-18:0.000000,hCoV-19/USA/NY-NYUMC414/2020|EPI_ISL_435481|2020-03-30:0.000034)8506:0.000000)8505:0.000000)8504:0.000034,(hCoV-19/USA/NY-NYUMC269/2020|EPI_ISL_428783|2020-04-06:0.000034,hCoV-19/USA/NY-NYUMC335/2020|EPI_ISL_430362|2020-04-08:0.000000)8503:0.000068,hCoV-19/USA/NY-PV09134/2020|EPI_ISL_422506|2020-03-19:0.000000,hCoV-19/USA/NY-PV09374/2020|EPI_ISL_450058|2020-03-19:0.000000,hCoV-19/USA/NY-PV09198/2020|EPI_ISL_422553|2020-03-20:0.000034)8499:0.000034,hCoV-19/France/ARA12253/2020|EPI_ISL_419183|2020-03-22:0.000034,(hCoV-19/Vietnam/HCMC-05004/2020|EPI_ISL_450738|2020-03-27:0.000000,hCoV-19/England/CAMB-84BC7/2020|EPI_ISL_440526|2020-03-11:0.000068,hCoV-19/USA/WA-S866/2020|EPI_ISL_463356|2020-04-24:0.000000,hCoV-19/USA/PA-MGEL89/2020|EPI_ISL_454372|2020-03-31:0.000000)8689:0.000000,(hCoV-19/USA/WA-UW-6701/2020|EPI_ISL_461449|2020-04-11:0.000000,hCoV-19/Denmark/ALAB-SSI-741/2020|EPI_ISL_444883|2020-03-27:0.000000)8936:0.000000,hCoV-19/USA/NY-NYUMC469/2020|EPI_ISL_435534|2020-04-20:0.000000,(hCoV-19/Canada/BC_26101196/2020|EPI_ISL_463230|2020-03:0.000000,hCoV-19/Switzerland/100135/2020|EPI_ISL_451719|2020-03-16:0.000000,hCoV-19/USA/CA-CSMC65/2020|EPI_ISL_475679|2020-03-28:0.000000)8990:0.000000,(hCoV-19/Denmark/ALAB-SSI155/2020|EPI_ISL_429371|2020-03-10:0.000000,hCoV-19/Denmark/ALAB-SSI302/2020|EPI_ISL_429453|2020-03-10:0.000068)9068:0.000000,hCoV-19/Australia/VIC927/2020|EPI_ISL_427155|2020-03-30:0.000000,(hCoV-19/Belgium/VLG-0325162/2020|EPI_ISL_420419|2020-03-25:0.000034,(((hCoV-19/Australia/VIC567/2020|EPI_ISL_426827|2020-03-25:0.000000,hCoV-19/Australia/VIC158/2020|EPI_ISL_419855|2020-03-18:0.000000)9079:0.000000,hCoV-19/USA/CA-CZB0709/2020|EPI_ISL_429016|2020-03-23:0.000000,hCoV-19/USA/WA-UW-2235/2020|EPI_ISL_426123|2020-03-24:0.000000)9077:0.000000,hCoV-19/USA/CA-CZB0100/2020|EPI_ISL_429015|2020-03-28:0.000000,hCoV-19/USA/NM-UNM-00136/2020|EPI_ISL_467563|2020-04-03:0.000000)9075:0.000000)9074:0.000068,hCoV-19/USA/NY-NYUMC499/2020|EPI_ISL_444616|2020-03-30:0.000000,hCoV-19/USA/WA-UW-4105/2020|EPI_ISL_427240|2020-03-31:0.000000,(hCoV-19/Netherlands/Overijssel_28/2020|EPI_ISL_460817|2020-03-16:0.000000,(hCoV-19/Sweden/20-51703/2020|EPI_ISL_469070|2020-05-26:0.000000,hCoV-19/Sweden/20-07377/2020|EPI_ISL_455101|2020-04-15:0.000000)9769:0.000034)9768:0.000000,(hCoV-19/USA/MI-UM-2006S000927/2020|EPI_ISL_484758|2020-03-27:0.000000,hCoV-19/England/HECH-2599E43/2020|EPI_ISL_482089|2020-05-06:0.000000)9770:0.000000,(hCoV-19/England/CAMB-84C5B/2020|EPI_ISL_440542|2020-03-11:0.000000,hCoV-19/USA/NY-PV09504/2020|EPI_ISL_450170|2020-03-20:0.000034,hCoV-19/USA/NY-NYUMC758/2020|EPI_ISL_451472|2020-03-20:0.000064,hCoV-19/Germany/BAV-MVP0019/2020|EPI_ISL_437219|2020-04-02:0.000000,hCoV-19/USA/NY-PV08468/2020|EPI_ISL_421412|2020-03-18:0.000019,hCoV-19/USA/NY-PV09324/2020|EPI_ISL_450013|2020-03-18:0.000000,hCoV-19/USA/NY-PV08443/2020|EPI_ISL_421394|2020-03-17:0.000019)9888:0.000000,(hCoV-19/USA/NY-NYUMC564/2020|EPI_ISL_444681|2020-03-30:0.000000,hCoV-19/USA/TX-HMH0323/2020|EPI_ISL_434935|2020-03-27:0.000034,hCoV-19/Sweden/20-51516/2020|EPI_ISL_475526|2020-05-17:0.000000,hCoV-19/USA/LA-EVTL042/2020|EPI_ISL_451203|2020-05-02:0.000000)9894:0.000000,(hCoV-19/USA/MI-UM-2006S001104/2020|EPI_ISL_495582|2020-04-15:0.000034,hCoV-19/USA/NY-PV09000/2020|EPI_ISL_421435|2020-03-18:0.000101)10543:0.000000,(hCoV-19/USA/FL-BPHL-0486/2020|EPI_ISL_495392|2020-03-21:0.000000,hCoV-19/Australia/VIC439/2020|EPI_ISL_426736|2020-03-26:0.000000,hCoV-19/Australia/VIC1464/2020|EPI_ISL_456446|2020-04-21:0.000000,hCoV-19/Australia/VIC1441/2020|EPI_ISL_456443|2020-04-19:0.000034,hCoV-19/Australia/VIC782/2020|EPI_ISL_427057|2020-03-30:0.000000,hCoV-19/USA/WA-S1642/2020|EPI_ISL_496068|2020-05-27:0.000000,hCoV-19/USA/WA-S1644/2020|EPI_ISL_496070|2020-05-27:0.000014,hCoV-19/USA/WA-S1638/2020|EPI_ISL_496064|2020-05-27:0.000000,hCoV-19/USA/WA-S1641/2020|EPI_ISL_496067|2020-05-26:0.000000,hCoV-19/USA/WA-S1634/2020|EPI_ISL_496060|2020-05-27:0.000000,hCoV-19/USA/WA-S1643/2020|EPI_ISL_496069|2020-05-27:0.000000)10544:0.000000,(hCoV-19/USA/MI-UM-2006S000867/2020|EPI_ISL_484721|2020-03-27:0.000034,hCoV-19/USA/MI-UM-2006S000883/2020|EPI_ISL_484733|2020-03-24:0.000000,hCoV-19/Thailand/Bangkok-0020/2020|EPI_ISL_423041|2020-03-21:0.000034,hCoV-19/USA/MI-UM-2006S001016/2020|EPI_ISL_484792|2020-04-03:0.000000,hCoV-19/USA/NY-NYUMC598/2020|EPI_ISL_444715|2020-04-03:0.000034)10598:0.000034,hCoV-19/USA/VA-DCLS-0676/2020|EPI_ISL_500839|2020-04-18:0.000034,hCoV-19/France/10033ZM/2020|EPI_ISL_447674|2020-03:0.000017,(hCoV-19/USA/MI-MDHHS-SC20144/2020|EPI_ISL_436874|2020-03-27:0.000000,(hCoV-19/Portugal/PT0098/2020|EPI_ISL_453814|2020-03-24:0.000000,hCoV-19/France/IDF2414/2020|EPI_ISL_421503|2020-03-12:0.000000)10746:0.000000)10745:0.000000,(hCoV-19/USA/MN-MDH-117/2020|EPI_ISL_427273|2020-03-20:0.000000,hCoV-19/USA/NY-NYUMC88/2020|EPI_ISL_421589|2020-03-18:0.000000,hCoV-19/USA/WA-UW-1779/2020|EPI_ISL_424260|2020-03-22:0.000068,(hCoV-19/Israel/2046434/2020|EPI_ISL_447404|2020-04-01:0.000000,((hCoV-19/Netherlands/Friesland_25/2020|EPI_ISL_460647|2020-04-07:0.000034,hCoV-19/Netherlands/NoordHolland_16/2020|EPI_ISL_461206|2020-04-27:0.000000,hCoV-19/Netherlands/Friesland_21/2020|EPI_ISL_460643|2020-04-06:0.000000,hCoV-19/Netherlands/NA_578/2020|EPI_ISL_460742|2020:0.000000,hCoV-19/Netherlands/NA_577/2020|EPI_ISL_460741|2020:0.000000,hCoV-19/Netherlands/NA_576/2020|EPI_ISL_460740|2020:0.000000,hCoV-19/Netherlands/NA_575/2020|EPI_ISL_460739|2020:0.000034,hCoV-19/Netherlands/Friesland_28/2020|EPI_ISL_460650|2020-04-10:0.000034,hCoV-19/Netherlands/Friesland_27/2020|EPI_ISL_460649|2020-04-09:0.000000)11054:0.000000,hCoV-19/Netherlands/NA_579/2020|EPI_ISL_460743|2020:0.000000,hCoV-19/Netherlands/Friesland_26/2020|EPI_ISL_460648|2020-04-08:0.000000,hCoV-19/Netherlands/Friesland_24/2020|EPI_ISL_460646|2020-04-07:0.000000,hCoV-19/Netherlands/Friesland_20/2020|EPI_ISL_460642|2020-04-07:0.000000,(hCoV-19/Netherlands/ZuidHolland_151/2020|EPI_ISL_461324|2020-04-19:0.000000,hCoV-19/Netherlands/Friesland_22/2020|EPI_ISL_460644|2020-04-07:0.000000)11053:0.000000)11048:0.000000)11047:0.000068,hCoV-19/Israel/CVL-n-7427/2020|EPI_ISL_475005|2020-04-11:0.000034,hCoV-19/USA/MN-MDH-1326/2020|EPI_ISL_495625|2020-03-25:0.000000,hCoV-19/Israel/n14285/2020|EPI_ISL_483711|2020-03-30:0.000000,(hCoV-19/USA/MN-QDX-257/2020|EPI_ISL_498729|2020-04-30:0.000034,hCoV-19/Israel/2020084/2020|EPI_ISL_447410|2020-03-17:0.000000)11062:0.000034,hCoV-19/USA/NY-NYUMC170/2020|EPI_ISL_426625|2020-04-01:0.000000,(hCoV-19/Israel/CVL-n-6126/2020|EPI_ISL_474993|2020-03-15:0.000000,hCoV-19/USA/PA-MGSC23-05/2020|EPI_ISL_436476|2020-03-23:0.000000,hCoV-19/USA/NY-NYUMC692/2020|EPI_ISL_451407|2020-03-26:0.000000,hCoV-19/USA/NY-PV09354/2020|EPI_ISL_450042|2020-03-24:0.000000,hCoV-19/USA/NY-NYUMC654/2020|EPI_ISL_444771|2020-04-10:0.000000,hCoV-19/USA/CA-QDX-67/2020|EPI_ISL_467839|2020-03-13:0.000000,hCoV-19/Canada/QC_AR2/2020|EPI_ISL_476512|2020-04-03:0.000034,hCoV-19/USA/MA-MGH-00151/2020|EPI_ISL_460238|2020-03-26:0.000000,hCoV-19/Canada/LTRI-23/2020|EPI_ISL_495012|2020-03-22:0.000034)11126:0.000000,hCoV-19/Israel/13077498/2020|EPI_ISL_447435|2020-04-03:0.000000,hCoV-19/Australia/VIC497/2020|EPI_ISL_426770|2020-03-23:0.000000,(hCoV-19/Israel/CVL-n-6157/2020|EPI_ISL_475022|2020-03-15:0.000000,hCoV-19/Israel/CVL-n-7905/2020|EPI_ISL_474998|2020-04-13:0.000000)11135:0.000000,hCoV-19/USA/WI-UW-337/2020|EPI_ISL_436631|2020-03-26:0.000000,(hCoV-19/Australia/VIC493/2020|EPI_ISL_426766|2020-03-22:0.000068,hCoV-19/Australia/VIC942/2020|EPI_ISL_430639|2020-03-26:0.000034)11065:0.000034,hCoV-19/Israel/1639953/2020|EPI_ISL_447418|2020-03-26:0.000000,hCoV-19/Australia/VIC175/2020|EPI_ISL_419872|2020-03-18:0.000000,hCoV-19/Israel/2099251/2020|EPI_ISL_447355|2020-04-02:0.000034,hCoV-19/USA/CT-Yale-151/2020|EPI_ISL_435720|2020-03-13:0.000000,hCoV-19/Israel/2113255/2020|EPI_ISL_447344|2020-04-14:0.000000,hCoV-19/USA/NY-NYUMC785/2020|EPI_ISL_456022|2020-03-25:0.000000,hCoV-19/USA/NY-NYUMC880/2020|EPI_ISL_458019|2020-03-18:0.000000,(hCoV-19/Australia/VIC64/2020|EPI_ISL_419778|2020-03-13:0.000000,hCoV-19/Australia/VIC22/2020|EPI_ISL_419742|2020-03-09:0.000000)11111:0.000000,hCoV-19/USA/WI-UW-406/2020|EPI_ISL_480388|2020-03-19:0.000034,(hCoV-19/USA/NY-PV08138/2020|EPI_ISL_421360|2020-03-13:0.000000,hCoV-19/USA/NY-PV09403/2020|EPI_ISL_450084|2020-03-19:0.000000,hCoV-19/Russia/CRIE156278/2020|EPI_ISL_460096|2020-03-30:0.000000,hCoV-19/England/20152066504/2020|EPI_ISL_466238|2020-04-05:0.000000,hCoV-19/USA/NY-PV09379/2020|EPI_ISL_450062|2020-03-19:0.000000,hCoV-19/USA/NY-PV09143/2020|EPI_ISL_422514|2020-03-20:0.000000)11105:0.000000,hCoV-19/Israel/2086033/2020|EPI_ISL_447377|2020-04-01:0.000034,hCoV-19/USA/NY-NYUMC686/2020|EPI_ISL_451401|2020-03-22:0.000034,hCoV-19/USA/WI-UW-220/2020|EPI_ISL_428316|2020-03-25:0.000034,(hCoV-19/USA/NY-WCMP4C02N/2020|EPI_ISL_427534|2020-03-13:0.000000,hCoV-19/USA/NY-WCMP4C01P/2020|EPI_ISL_427533|2020-03-13:0.000000)11115:0.000000,hCoV-19/Australia/VIC168/2020|EPI_ISL_419865|2020-03-18:0.000000,hCoV-19/USA/NY-NYUMC12/2020|EPI_ISL_418197|2020-03-15:0.000000,hCoV-19/USA/NY-QDX-24/2020|EPI_ISL_467898|2020-03-15:0.000000,hCoV-19/USA/NY-QDX-136/2020|EPI_ISL_467889|2020-03-16:0.000034,hCoV-19/Latvia/048/2020|EPI_ISL_486432|2020-03-16:0.000000,hCoV-19/Israel/13075790/2020|EPI_ISL_447445|2020-03-30:0.000000,hCoV-19/Russia/StPetersburg-RII4386V/2020|EPI_ISL_427312|2020-03-29:0.000068,hCoV-19/USA/NC_200290/2020|EPI_ISL_454813|2020-04:0.000000,hCoV-19/USA/NY-WCMP4D01P/2020|EPI_ISL_427535|2020-03-13:0.000101,hCoV-19/USA/NY-NYUMC554/2020|EPI_ISL_444671|2020-03-30:0.000034,hCoV-19/USA/MD-HP00037/2020|EPI_ISL_434587|2020-03-24:0.000068,hCoV-19/USA/NY-NYUMC825/2020|EPI_ISL_456061|2020-03-27:0.000000,hCoV-19/USA/NY-NYUMC776/2020|EPI_ISL_456013|2020-03-27:0.000000,hCoV-19/Mexico/Guerrero-InDRE-10/2020|EPI_ISL_455434|2020-03-13:0.000000,(hCoV-19/USA/CT-Yale-056/2020|EPI_ISL_428377|2020-03-27:0.000034,hCoV-19/Israel/CVL-n-7216/2020|EPI_ISL_474963|2020-04-11:0.000034,hCoV-19/USA/CT-Yale-031/2020|EPI_ISL_420096|2020-03-18:0.000034)11119:0.000000,hCoV-19/USA/CT-Yale-036/2020|EPI_ISL_419525|2020-03-16:0.000068,(hCoV-19/Australia/VIC633/2020|EPI_ISL_426875|2020-03-27:0.000000,hCoV-19/Switzerland/110018_160_G10/2020|EPI_ISL_486458|2020-04-01:0.000000,hCoV-19/USA/NY-WCMP10H04P/2020|EPI_ISL_427581|2020-03-15:0.000000,hCoV-19/USA/NY-WCMP10C04P/2020|EPI_ISL_427563|2020-03-15:0.000000,hCoV-19/USA/NY-NYUMC350/2020|EPI_ISL_430377|2020-04-08:0.000000,hCoV-19/USA/NY-PV09164/2020|EPI_ISL_422528|2020-03-21:0.000000,((hCoV-19/USA/WI-GMF-00744/2020|EPI_ISL_422462|2020-04-03:0.000000,(hCoV-19/USA/IA-GMF-M00005/2020|EPI_ISL_455582|2020-05-26:0.000000,(hCoV-19/USA/WI-GMF-01535/2020|EPI_ISL_435397|2020-04-21:0.000000,hCoV-19/USA/WI-GMF-01455/2020|EPI_ISL_435394|2020-04-21:0.000000)11085:0.000000)11084:0.000000,hCoV-19/USA/WI-GMF-01047/2020|EPI_ISL_429845|2020-04-14:0.000000)11082:0.000000,(hCoV-19/USA/WI-GMF-00707/2020|EPI_ISL_422461|2020-04-06:0.000068,(hCoV-19/USA/IA-GMF-02699/2020|EPI_ISL_455568|2020-05-08:0.000000,hCoV-19/USA/WI-GMF-03710/2020|EPI_ISL_455575|2020-05-19:0.000000,hCoV-19/USA/WI-GMF-03823/2020|EPI_ISL_455576|2020-05-19:0.000000,hCoV-19/USA/WI-GMF-00928/2020|EPI_ISL_426161|2020-04-06:0.000000,hCoV-19/USA/WI-GMF-01158/2020|EPI_ISL_429846|2020-04-16:0.000000,hCoV-19/USA/WI-GMF-01159/2020|EPI_ISL_429847|2020-04-16:0.000000,hCoV-19/USA/WI-GMF-01316/2020|EPI_ISL_429848|2020-04-06:0.000000)11098:0.000000)11097:0.000000,(hCoV-19/USA/WI-GMF-01591/2020|EPI_ISL_435399|2020-04-23:0.000000,hCoV-19/USA/WI-GMF-01551/2020|EPI_ISL_435398|2020-04-22:0.000000)11088:0.000000,(hCoV-19/USA/WI-GMF-02274/2020|EPI_ISL_436897|2020-05-03:0.000000,hCoV-19/USA/WI-GMF-00921/2020|EPI_ISL_426160|2020-04-03:0.000000,hCoV-19/USA/WI-GMF-01828/2020|EPI_ISL_435401|2020-04-26:0.000000,hCoV-19/USA/MN-GMF-02870/2020|EPI_ISL_455570|2020-05-10:0.000000,hCoV-19/USA/WI-GMF-03151/2020|EPI_ISL_455571|2020-05-12:0.000000,hCoV-19/USA/WI-GMF-02728/2020|EPI_ISL_455569|2020-05-08:0.000102,(hCoV-19/USA/WI-GMF-06001/2020|EPI_ISL_471151|2020-06-12:0.000000,(hCoV-19/USA/MN-MDH-1212/2020|EPI_ISL_477301|2020-05-21:0.000000,hCoV-19/USA/MN-MDH-1250/2020|EPI_ISL_482971|2020-06-02:0.000000)11096:0.000000)11095:0.000000)11089:0.000000)11081:0.000000,(hCoV-19/USA/AZ-TG273310/2020|EPI_ISL_426566|2020-04-01:0.000000,hCoV-19/USA/AZ-TG273302/2020|EPI_ISL_426563|2020-03-31:0.000000,hCoV-19/USA/AZ-TG273294/2020|EPI_ISL_426561|2020-03-31:0.000000,hCoV-19/USA/AZ-TG273300/2020|EPI_ISL_426562|2020-03-31:0.000000,hCoV-19/USA/AZ-TG273308/2020|EPI_ISL_426565|2020-04-01:0.000000,hCoV-19/USA/AZ-TG273314/2020|EPI_ISL_426567|2020-04-01:0.000000)11102:0.000000)11075:0.000000,hCoV-19/USA/NY-PV08403/2020|EPI_ISL_421371|2020-03-17:0.000135)11043:0.000232,hCoV-19/USA/NY-NYUMC691/2020|EPI_ISL_451406|2020-03-21:0.000000,(hCoV-19/USA/WY-WYPHL-00022/2020|EPI_ISL_462915|2020-03-20:0.000000,hCoV-19/USA/WY-WYPHL004/2020|EPI_ISL_421346|2020-03-14:0.000000,hCoV-19/USA/WY-WYPHL008/2020|EPI_ISL_421545|2020-03-15:0.000000,hCoV-19/USA/WY-WYPHL006/2020|EPI_ISL_421543|2020-03-15:0.000000,hCoV-19/USA/WY-WYPHL007/2020|EPI_ISL_421544|2020-03-15:0.000000,hCoV-19/USA/WY-WYPHL-20007938/2020|EPI_ISL_493001|2020-04-06:0.000000,hCoV-19/USA/CA-UW-MAYO53/2020|EPI_ISL_500533|2020-03-27:0.000068,(hCoV-19/USA/MN-MDH-372/2020|EPI_ISL_437365|2020-04-05:0.000034,hCoV-19/USA/MN-MDH-305/2020|EPI_ISL_450770|2020-03-20:0.000034)11144:0.000101,hCoV-19/USA/WY-WYPHL-00026/2020|EPI_ISL_462919|2020-03-21:0.000000,hCoV-19/USA/WY-WYPHL-00060/2020|EPI_ISL_462952|2020-03-26:0.000000)11140:0.000068,(hCoV-19/Netherlands/NA_103/2020|EPI_ISL_422652|2020-03-18:0.000000,hCoV-19/USA/TX-HMH0406/2020|EPI_ISL_434992|2020-03-31:0.000000)11147:0.000000,(hCoV-19/USA/CA-CZB-1606/2020|EPI_ISL_468535|2020-04-05:0.000000,hCoV-19/USA/MD-MDH-0018/2020|EPI_ISL_486912|2020-04-01:0.000068)11149:0.000068,hCoV-19/USA/MI-UM-2006S001117/2020|EPI_ISL_495588|2020-04-17:0.000000,(hCoV-19/USA/CT-UW-3123/2020|EPI_ISL_490980|2020-03-27:0.000000,hCoV-19/USA/NY-NYUMC147/2020|EPI_ISL_424954|2020-04-01:0.000016,hCoV-19/USA/CA-CZB-1232/2020|EPI_ISL_450481|2020-03-18:0.000000)11413:0.000000,(hCoV-19/USA/WI-GMF-08766/2020|EPI_ISL_489936|2020-07-01:0.000068,(hCoV-19/USA/WI-UW-663/2020|EPI_ISL_491349|2020-06-26:0.000203,hCoV-19/USA/WI-UW-695/2020|EPI_ISL_491373|2020-06-29:0.000000,hCoV-19/USA/WI-UW-465/2020|EPI_ISL_484840|2020-06-16:0.000000,hCoV-19/USA/IL-UW-525/2020|EPI_ISL_484900|2020-06-24:0.000000,hCoV-19/USA/WI-UW-624/2020|EPI_ISL_484999|2020-06-24:0.000068,hCoV-19/USA/WI-UW-582/2020|EPI_ISL_484957|2020-06-22:0.000000,hCoV-19/USA/WI-UW-590/2020|EPI_ISL_484965|2020-06-20:0.000000,(hCoV-19/USA/WI-UW-697/2020|EPI_ISL_491375|2020-07-02:0.000000,hCoV-19/USA/WI-UW-747/2020|EPI_ISL_491420|2020-07-02:0.000034,hCoV-19/USA/WI-UW-796/2020|EPI_ISL_495500|2020-07-05:0.000000)11423:0.000000,hCoV-19/USA/WI-UW-656/2020|EPI_ISL_491343|2020-06-26:0.000000,hCoV-19/USA/WI-UW-607/2020|EPI_ISL_484982|2020-06-24:0.000000,hCoV-19/USA/WI-UW-549/2020|EPI_ISL_484924|2020-06-24:0.000000,hCoV-19/USA/WI-UW-660/2020|EPI_ISL_491347|2020-06-26:0.000000,hCoV-19/USA/WI-UW-727/2020|EPI_ISL_491402|2020-06-30:0.000000)11417:0.000000)11416:0.000068,(hCoV-19/USA/WI-UW-377/2020|EPI_ISL_480359|2020-05-21:0.000000,hCoV-19/France/CVL4430/2020|EPI_ISL_443312|2020-03-24:0.000000)11430:0.000000,(((hCoV-19/USA/MI-MDHHS-SC20201/2020|EPI_ISL_447172|2020-03-30:0.000034,hCoV-19/USA/MI-UM-2006S000857/2020|EPI_ISL_484714|2020-03-25:0.000000,hCoV-19/USA/MI-MDHHS-SC20486/2020|EPI_ISL_460025|2020-03-31:0.000000,hCoV-19/USA/MI-MDHHS-SC20207/2020|EPI_ISL_447178|2020-03-19:0.000000,hCoV-19/USA/MI-MDHHS-SC20183/2020|EPI_ISL_436843|2020-03-23:0.000000,hCoV-19/USA/MI-MDHHS-SC20487/2020|EPI_ISL_460026|2020-03-31:0.000034,hCoV-19/USA/MI-MDHHS-SC20789/2020|EPI_ISL_471810|2020-04-23:0.000000,hCoV-19/USA/MI-MDHHS-SC20768/2020|EPI_ISL_471789|2020-04-20:0.000094,hCoV-19/USA/MI-UM-2006S000944/2020|EPI_ISL_484768|2020-03-27:0.000000,hCoV-19/USA/MI-MDHHS-SC20304/2020|EPI_ISL_447101|2020-03-16:0.000101,hCoV-19/USA/MI-MDHHS-SC20318/2020|EPI_ISL_447115|2020-04-06:0.000034)11524:0.000000,hCoV-19/USA/MI-MDHHS-SC20835/2020|EPI_ISL_471856|2020-04-17:0.000109,hCoV-19/USA/MI-MDHHS-SC20770/2020|EPI_ISL_471791|2020-04-20:0.000042)11523:0.000034,hCoV-19/USA/NY-PV09305/2020|EPI_ISL_422559|2020-03-22:0.000000,hCoV-19/Colombia/GVI-93381/2020|EPI_ISL_447775|2020-04-01:0.000000,hCoV-19/Colombia/GVI-97161/2020|EPI_ISL_447791|2020-04-03:0.000000,hCoV-19/USA/NY-PV09020/2020|EPI_ISL_421595|2020-03-20:0.000000,hCoV-19/USA/NY-PV09387/2020|EPI_ISL_450069|2020-03-19:0.000101,hCoV-19/Singapore/519/2020|EPI_ISL_479597|2020-04-15:0.000034,hCoV-19/USA/NY-NYUMC536/2020|EPI_ISL_444653|2020-03-30:0.000034)11518:0.000000,hCoV-19/USA/UT-0345/2020|EPI_ISL_420818|2020-03-25:0.000034,(hCoV-19/Australia/NSW133/2020|EPI_ISL_427791|2020-03-26:0.000000,hCoV-19/USA/WA-S1134/2020|EPI_ISL_463624|2020-05-04:0.000000,hCoV-19/England/LOND-D3BE7/2020|EPI_ISL_449639|2020-04-04:0.000000,(hCoV-19/USA/WA-S1375/2020|EPI_ISL_495825|2020-05-18:0.000000,hCoV-19/USA/WA-S1131/2020|EPI_ISL_463621|2020-05-04:0.000034,hCoV-19/USA/WA-S1108/2020|EPI_ISL_463598|2020-05-04:0.000000,hCoV-19/USA/WA-S1109/2020|EPI_ISL_463599|2020-05-04:0.000000,hCoV-19/USA/WA-S1376/2020|EPI_ISL_495826|2020-05-18:0.000000)11547:0.000000,hCoV-19/USA/WA-S1140/2020|EPI_ISL_463630|2020-05-04:0.000136,hCoV-19/USA/WA-S1113/2020|EPI_ISL_463603|2020-05-04:0.000000,hCoV-19/USA/WA-S1111/2020|EPI_ISL_463601|2020-05-04:0.000000,hCoV-19/USA/WA-S1129/2020|EPI_ISL_463619|2020-05-04:0.000034,hCoV-19/USA/WA-S1133/2020|EPI_ISL_463623|2020-05-04:0.000034,hCoV-19/USA/WA-S1110/2020|EPI_ISL_463600|2020-05-04:0.000000,hCoV-19/USA/WA-S1120/2020|EPI_ISL_463610|2020-05-04:0.000034,hCoV-19/USA/WA-S1128/2020|EPI_ISL_463618|2020-05-04:0.000000,hCoV-19/USA/WA-S1132/2020|EPI_ISL_463622|2020-05-04:0.000000,hCoV-19/USA/WA-S966/2020|EPI_ISL_463456|2020-04-30:0.000000,hCoV-19/USA/WA-S1102/2020|EPI_ISL_463592|2020-05-04:0.000000,hCoV-19/USA/WA-S1107/2020|EPI_ISL_463597|2020-05-04:0.000000,hCoV-19/USA/WA-S1449/2020|EPI_ISL_495899|2020-05-21:0.000000,hCoV-19/USA/WA-S1430/2020|EPI_ISL_495880|2020-05-21:0.000000,hCoV-19/USA/WA-S1436/2020|EPI_ISL_495886|2020-04-28:0.000000,hCoV-19/USA/WA-S1443/2020|EPI_ISL_495893|2020-05-21:0.000000)11542:0.000101,(hCoV-19/Colombia/GVI-93511/2020|EPI_ISL_447785|2020-04-02:0.000000,hCoV-19/USA/NY-PV09446/2020|EPI_ISL_450121|2020-03-12:0.000135,hCoV-19/Colombia/GVI-97212/2020|EPI_ISL_447795|2020-04-04:0.000000,hCoV-19/USA/NY-PV09334/2020|EPI_ISL_450022|2020-03-18:0.000034,hCoV-19/USA/NY-PV09102/2020|EPI_ISL_421634|2020-03-21:0.000000,hCoV-19/USA/NY-PV09021/2020|EPI_ISL_421596|2020-03-21:0.000000,hCoV-19/USA/NY-PV08452/2020|EPI_ISL_421402|2020-03-18:0.000034,hCoV-19/USA/NY-PV08453/2020|EPI_ISL_421403|2020-03-17:0.000000,hCoV-19/USA/NY-PV08466/2020|EPI_ISL_421411|2020-03-18:0.000000,hCoV-19/USA/NY-PV08474/2020|EPI_ISL_421417|2020-03-17:0.000000,hCoV-19/USA/NY-PV08494/2020|EPI_ISL_421430|2020-03-17:0.000000,hCoV-19/USA/NY-PV08491/2020|EPI_ISL_421427|2020-03-17:0.000034,hCoV-19/USA/NY-PV08492/2020|EPI_ISL_421428|2020-03-18:0.000034,hCoV-19/USA/NY-PV08427/2020|EPI_ISL_421385|2020-03-19:0.000034,hCoV-19/USA/NY-PV08444/2020|EPI_ISL_421395|2020-03-17:0.000034,hCoV-19/USA/NY-PV09429/2020|EPI_ISL_450106|2020-03-12:0.000000,hCoV-19/USA/NY-PV09450/2020|EPI_ISL_450124|2020-03-19:0.000000,hCoV-19/USA/NY-PV09456/2020|EPI_ISL_450130|2020-03-19:0.000034,hCoV-19/USA/NY-PV09437/2020|EPI_ISL_450114|2020-03-10:0.000136,hCoV-19/USA/NY-PV09483/2020|EPI_ISL_450155|2020-03-20:0.000034,hCoV-19/USA/NY-PV09460/2020|EPI_ISL_450133|2020-03-19:0.000034,hCoV-19/USA/NY-PV09470/2020|EPI_ISL_450142|2020-03-19:0.000000,hCoV-19/USA/NY-PV09409/2020|EPI_ISL_450089|2020-03-11:0.000034,hCoV-19/USA/NY-PV09406/2020|EPI_ISL_450086|2020-03-12:0.000000,hCoV-19/USA/NY-PV09401/2020|EPI_ISL_450082|2020-03-19:0.000000,hCoV-19/USA/NY-PV09415/2020|EPI_ISL_450095|2020-03-12:0.000034,hCoV-19/USA/NY-PV09348/2020|EPI_ISL_450036|2020-03-24:0.000000,hCoV-19/USA/NY-PV09344/2020|EPI_ISL_450032|2020-03-24:0.000000,hCoV-19/USA/NY-PV09180/2020|EPI_ISL_422539|2020-03-19:0.000000,hCoV-19/USA/NY-PV09171/2020|EPI_ISL_422533|2020-03-19:0.000000,hCoV-19/USA/NY-PV09165/2020|EPI_ISL_422529|2020-03-22:0.000000,hCoV-19/USA/NY-PV09057/2020|EPI_ISL_422489|2020-03-21:0.000000,hCoV-19/USA/NY-PV09181/2020|EPI_ISL_422540|2020-03-19:0.000000,hCoV-19/USA/NY-PV09120/2020|EPI_ISL_422495|2020-03-19:0.000034,hCoV-19/Colombia/GUR-0084/2020|EPI_ISL_447735|2020-03-26:0.000034,hCoV-19/USA/NY-PV09346/2020|EPI_ISL_450034|2020-03-24:0.000068,hCoV-19/USA/CT-Yale-270/2020|EPI_ISL_469194|2020-04-02:0.000000,hCoV-19/USA/NY-PV09153/2020|EPI_ISL_422521|2020-03-22:0.000034)11552:0.000000,(hCoV-19/USA/NJ-NYUMC367/2020|EPI_ISL_430394|2020-04-09:0.000000,hCoV-19/USA/NY-PV09157/2020|EPI_ISL_422524|2020-03-22:0.000068)11561:0.000034,(((hCoV-19/USA/MI-MDHHS-SC20649/2020|EPI_ISL_462731|2020-04-23:0.000034,hCoV-19/USA/MI-MDHHS-SC20651/2020|EPI_ISL_462733|2020-04-23:0.000000,hCoV-19/USA/MI-MDHHS-SC20927/2020|EPI_ISL_476063|2020-05-28:0.000000)11565:0.000068,hCoV-19/USA/MI-MDHHS-SC20831/2020|EPI_ISL_471852|2020-04-17:0.000034,hCoV-19/USA/MI-MDHHS-SC20705/2020|EPI_ISL_471729|2020-04-26:0.000034)11564:0.000000,hCoV-19/USA/MI-MDHHS-SC20551/2020|EPI_ISL_460599|2020-05-01:0.000042,hCoV-19/USA/MI-MDHHS-SC20650/2020|EPI_ISL_462732|2020-04-23:0.000000,(hCoV-19/USA/MI-MDHHS-SC20867/2020|EPI_ISL_471888|2020-05-08:0.000034,hCoV-19/USA/MI-MDHHS-SC20525/2020|EPI_ISL_460573|2020-05-07:0.000101,hCoV-19/USA/MI-MDHHS-SC20852/2020|EPI_ISL_471873|2020-05-08:0.000000)11571:0.000034,(hCoV-19/USA/MI-MDHHS-SC20896/2020|EPI_ISL_476033|2020-04-23:0.000034,hCoV-19/USA/MI-MDHHS-SC20895/2020|EPI_ISL_476032|2020-04-23:0.000093)11573:0.000059)11563:0.000000,(hCoV-19/Colombia/GVI-93352/2020|EPI_ISL_447771|2020-04-01:0.000034,hCoV-19/Colombia/GUV-92250/2020|EPI_ISL_447766|2020-04-01:0.000000,hCoV-19/USA/NJ-PV09072/2020|EPI_ISL_421619|2020-03-20:0.000000,hCoV-19/USA/NY-PV09043/2020|EPI_ISL_421606|2020-03-21:0.000034,hCoV-19/USA/NY-PV09357/2020|EPI_ISL_450045|2020-03-15:0.000169,hCoV-19/USA/NY-PV09119/2020|EPI_ISL_422494|2020-03-19:0.000034,hCoV-19/Iceland/394/2020|EPI_ISL_424418|2020-03-19:0.000034,hCoV-19/USA/NY-PV09140/2020|EPI_ISL_422511|2020-03-20:0.000034,(hCoV-19/USA/CA-SR0256/2020|EPI_ISL_437556|2020-03-26:0.000101,hCoV-19/USA/NY-PV09190/2020|EPI_ISL_422547|2020-03-20:0.000000,hCoV-19/USA/NY-PV09186/2020|EPI_ISL_422543|2020-03-20:0.000068,hCoV-19/Colombia/GVI-93538/2020|EPI_ISL_447790|2020-04-03:0.000000,hCoV-19/Brazil/SC-769/2020|EPI_ISL_427306|2020-03-10:0.000034,hCoV-19/USA/NY-PV09339/2020|EPI_ISL_450027|2020-03-24:0.000000)11579:0.000034,hCoV-19/Austria/CeMM0030/2020|EPI_ISL_437919|2020-03-09:0.000034)11574:0.000042,(hCoV-19/USA/WA-UW-4579/2020|EPI_ISL_429606|2020-03-31:0.000000,hCoV-19/USA/WA-UW-1346/2020|EPI_ISL_422996|2020-03-17:0.000000,hCoV-19/USA/MI-MDHHS-SC20308/2020|EPI_ISL_447105|2020-04-02:0.000000,hCoV-19/USA/WA-UW-1888/2020|EPI_ISL_424310|2020-03-23:0.000034)11887:0.000000,(hCoV-19/USA/WA-UW170/2020|EPI_ISL_416708|2020-03-14:0.000000,hCoV-19/USA/WA-UW-1478/2020|EPI_ISL_424182|2020-03-18:0.000237,hCoV-19/USA/WA-UW-4500/2020|EPI_ISL_427270|2020-03-31:0.000000,hCoV-19/USA/WI-UW-104/2020|EPI_ISL_425161|2020-04-04:0.000034)11941:0.000000,hCoV-19/USA/NY-NYU-VC-018/2020|EPI_ISL_479672|2020-03-24:0.000000,hCoV-19/USA/NY-NYUMC314/2020|EPI_ISL_430341|2020-03-30:0.000034,hCoV-19/USA/WA-S729/2020|EPI_ISL_449899|2020-04-11:0.000000,hCoV-19/USA/WI-UW-83/2020|EPI_ISL_421342|2020-03-25:0.000000,(hCoV-19/USA/WA-S996/2020|EPI_ISL_463486|2020-04-28:0.000000,hCoV-19/USA/WA-S1268/2020|EPI_ISL_495718|2020-05-11:0.000000)12164:0.000034,(hCoV-19/USA/PA-MGSC49-05/2020|EPI_ISL_436497|2020-03-26:0.000000,hCoV-19/USA/PA-MGEL83/2020|EPI_ISL_454367|2020-03-28:0.000000)12165:0.000000,hCoV-19/Denmark/ALAB-SSI507/2020|EPI_ISL_429575|2020-03-25:0.000000,hCoV-19/England/LIVE-993E5/2020|EPI_ISL_439718|2020-04-08:0.000000,hCoV-19/USA/WA-UW-6481/2020|EPI_ISL_437841|2020-04-03:0.000000,hCoV-19/USA/NY-NYUMC441/2020|EPI_ISL_435508|2020-04-15:0.000000,hCoV-19/France/ARA12630/2020|EPI_ISL_420613|2020-03-23:0.000000,hCoV-19/USA/NY-NYUMC664/2020|EPI_ISL_444781|2020-03-18:0.000000,hCoV-19/USA/NY-NYUMC221/2020|EPI_ISL_427516|2020-03-18:0.000000,(hCoV-19/USA/MN-MDH-585/2020|EPI_ISL_437382|2020-04-14:0.000000,hCoV-19/USA/MN-MDH-621/2020|EPI_ISL_437383|2020-04-15:0.000000)12179:0.000000,hCoV-19/USA/MI-MDHHS-SC20274/2020|EPI_ISL_447072|2020-03-19:0.000068,(hCoV-19/USA/MI-UM-2006S001092/2020|EPI_ISL_495576|2020-04-16:0.000000,hCoV-19/USA/NY-NYUMC798/2020|EPI_ISL_456034|2020-03-27:0.000034,hCoV-19/USA/NY-NYUMC546/2020|EPI_ISL_444663|2020-03-31:0.000000)12597:0.000000,hCoV-19/USA/WA-S715/2020|EPI_ISL_449885|2020-04-08:0.000000,(hCoV-19/USA/WA-UW269/2020|EPI_ISL_418054|2020-03-16:0.000000,hCoV-19/USA/WA-UW296/2020|EPI_ISL_418081|2020-03-15:0.000034)12600:0.000000,hCoV-19/USA/NY-NYUMC198/2020|EPI_ISL_427493|2020-04-01:0.000014,hCoV-19/USA/WA-UW210/2020|EPI_ISL_417359|2020-03-14:0.000000,(((hCoV-19/USA/ID-UW-4380/2020|EPI_ISL_426068|2020-03-27:0.000068,hCoV-19/USA/NY-QDX-87/2020|EPI_ISL_468582|2020-03-12:0.000034)12753:0.000000,hCoV-19/USA/CA-SR0111/2020|EPI_ISL_445105|2020-03-24:0.000101,hCoV-19/USA/WI-UW-87/2020|EPI_ISL_425144|2020-04-02:0.000034,hCoV-19/USA/WA-UW-2566/2020|EPI_ISL_486001|2020-03-30:0.000000,hCoV-19/USA/CA-ALSR-1615/2020|EPI_ISL_494688|2020-05-18:0.000034)12749:0.000034,hCoV-19/USA/WI-UW-462/2020|EPI_ISL_484837|2020-06-06:0.000000,hCoV-19/England/BRIS-12F36B/2020|EPI_ISL_488326|2020-04-13:0.000000,hCoV-19/USA/NY-NYUMC375/2020|EPI_ISL_430402|2020-04-10:0.000000)12748:0.000034,hCoV-19/USA/NY-WCMP4G04P/2020|EPI_ISL_427538|2020-03-13:0.000000,hCoV-19/USA/NY-NYUMC185/2020|EPI_ISL_427481|2020-04-01:0.000000,(hCoV-19/Israel/701002458/2020|EPI_ISL_447297|2020-03-24:0.000000,hCoV-19/USA/NC_200386/2020|EPI_ISL_454828|2020-03:0.000000)12835:0.000000,hCoV-19/USA/NY-NYUMC287/2020|EPI_ISL_428801|2020-04-05:0.000000,((hCoV-19/USA/WA-S2646/2020|EPI_ISL_497278|2020-06-20:0.000035,hCoV-19/USA/WA-S2648/2020|EPI_ISL_497280|2020-06-20:0.000000,hCoV-19/USA/WA-S2645/2020|EPI_ISL_497277|2020-06-20:0.000035,hCoV-19/USA/WA-S2644/2020|EPI_ISL_497276|2020-06-20:0.000035)12859:0.000000,(hCoV-19/USA/WA-S1635/2020|EPI_ISL_496061|2020-05-27:0.000034,hCoV-19/USA/WA-S1888/2020|EPI_ISL_496314|2020-05-28:0.000000,hCoV-19/USA/WA-S1876/2020|EPI_ISL_496302|2020-05-28:0.000000)12841:0.000034,hCoV-19/USA/WA-S1647/2020|EPI_ISL_496073|2020-05-27:0.000000,hCoV-19/USA/WA-S1800/2020|EPI_ISL_496226|2020-06-02:0.000000,hCoV-19/USA/WA-S1787/2020|EPI_ISL_496213|2020-06-02:0.000000,hCoV-19/USA/WA-S1405/2020|EPI_ISL_495855|2020-05-19:0.000001,hCoV-19/USA/WA-S1802/2020|EPI_ISL_496228|2020-06-02:0.000068,hCoV-19/USA/WA-S1465/2020|EPI_ISL_495915|2020-05-21:0.000000,hCoV-19/USA/WA-S2555/2020|EPI_ISL_497187|2020-06-17:0.000000,hCoV-19/USA/WA-S2550/2020|EPI_ISL_497182|2020-06-16:0.000001,hCoV-19/USA/WA-S2559/2020|EPI_ISL_497191|2020-06-17:0.000000,hCoV-19/USA/WA-S1640/2020|EPI_ISL_496066|2020-05-26:0.000000,hCoV-19/USA/WA-S1639/2020|EPI_ISL_496065|2020-05-27:0.000000,hCoV-19/USA/WA-S1651/2020|EPI_ISL_496077|2020-05-29:0.000000,hCoV-19/USA/WA-S1665/2020|EPI_ISL_496091|2020-05-29:0.000000,hCoV-19/USA/WA-S1656/2020|EPI_ISL_496082|2020-05-29:0.000000,hCoV-19/USA/WA-S2545/2020|EPI_ISL_497177|2020-06-16:0.000000,hCoV-19/USA/WA-S1446/2020|EPI_ISL_495896|2020-05-21:0.000000,hCoV-19/USA/WA-S1461/2020|EPI_ISL_495911|2020-05-22:0.000000,hCoV-19/USA/WA-S1452/2020|EPI_ISL_495902|2020-05-22:0.000000,(hCoV-19/USA/WA-S2634/2020|EPI_ISL_497266|2020-06-20:0.000000,hCoV-19/USA/WA-S2143/2020|EPI_ISL_497571|2020-06-08:0.000000,hCoV-19/USA/WA-S1464/2020|EPI_ISL_495914|2020-05-21:0.000000)12855:0.000000,hCoV-19/USA/WA-S1458/2020|EPI_ISL_495908|2020-05-21:0.000000,hCoV-19/USA/WA-S1648/2020|EPI_ISL_496074|2020-05-26:0.000000,hCoV-19/USA/WA-S1887/2020|EPI_ISL_496313|2020-05-28:0.000000,hCoV-19/USA/WA-S1355/2020|EPI_ISL_495805|2020-05-18:0.000000,hCoV-19/USA/WA-S1457/2020|EPI_ISL_495907|2020-05-21:0.000001,hCoV-19/USA/WA-S1636/2020|EPI_ISL_496062|2020-05-27:0.000000,hCoV-19/USA/WA-S1637/2020|EPI_ISL_496063|2020-05-27:0.000000)12838:0.000000,(hCoV-19/Benin/260/2020|EPI_ISL_476823|2020-03-17:0.000035,hCoV-19/Denmark/ALAB-SSI143/2020|EPI_ISL_429361|2020-03-09:0.000000,(hCoV-19/USA/CA-ALSR-0508-SAN/2020|EPI_ISL_483190|2020-03-31:0.000000,hCoV-19/USA/CA-ALSR-0831-IPL/2020|EPI_ISL_483387|2020-04-06:0.000000)12864:0.000000)12862:0.000000,(hCoV-19/USA/NY-NYUMC695/2020|EPI_ISL_451410|2020-03-26:0.000000,hCoV-19/USA/NY-PV09126/2020|EPI_ISL_422500|2020-03-19:0.000000)7580:0.000034,(hCoV-19/USA/LA-SR0326/2020|EPI_ISL_450179|2020-04-05:0.000000,hCoV-19/USA/WA-UW-3986/2020|EPI_ISL_427227|2020-03-29:0.000000)7581:0.000000,hCoV-19/USA/VA-DCLS-0156/2020|EPI_ISL_437789|2020-04-11:0.000026,hCoV-19/India/NCDC-01705/2020|EPI_ISL_435064|2020-03-18:0.000000,hCoV-19/USA/CA-CZB-1593/2020|EPI_ISL_468523|2020-03-28:0.000068,hCoV-19/USA/MN45-MDH45/2020|EPI_ISL_417492|2020-03-13:0.000034,hCoV-19/USA/MN31-MDH31/2020|EPI_ISL_417469|2020-03-12:0.000000,(hCoV-19/Hong_Kong/HKU-200723-043/2020|EPI_ISL_497810|2020-03-18:0.000000,hCoV-19/Finland/14M32/2020|EPI_ISL_418408|2020-03-14:0.000000)7796:0.000000,hCoV-19/Australia/VIC1344/2020|EPI_ISL_430697|2020-04-14:0.000000,(hCoV-19/USA/NY-NYUMC107/2020|EPI_ISL_421719|2020-03-17:0.000000,((hCoV-19/USA/FL-BPHL-0344/2020|EPI_ISL_489753|2020-04-13:0.000034,hCoV-19/USA/NY-WCMP11F04P/2020|EPI_ISL_427595|2020-03-16:0.000068,(hCoV-19/USA/NY-NYUMC443/2020|EPI_ISL_435510|2020-04-14:0.000000,hCoV-19/USA/VA-DCLS-0387/2020|EPI_ISL_467784|2020-04-18:0.000000,(hCoV-19/Israel/2123853/2020|EPI_ISL_447332|2020-04-20:0.000068,hCoV-19/Israel/2123863/2020|EPI_ISL_447331|2020-04-20:0.000000)7889:0.000000)7887:0.000034,hCoV-19/USA/FL-BPHL-0350/2020|EPI_ISL_489759|2020-04-14:0.000000,hCoV-19/USA/VA-DCLS-0405/2020|EPI_ISL_477631|2020-04-22:0.000000,hCoV-19/USA/NY-NYUMC18/2020|EPI_ISL_418203|2020-03-17:0.000068,hCoV-19/USA/FL-BPHL-0189/2020|EPI_ISL_480840|2020-04-05:0.000034,hCoV-19/USA/FL-BPHL-0174/2020|EPI_ISL_480825|2020-04-04:0.000000,hCoV-19/USA/FL-BPHL-0160/2020|EPI_ISL_480811|2020-04-02:0.000000,hCoV-19/USA/FL-BPHL-0181/2020|EPI_ISL_480832|2020-04-05:0.000000,hCoV-19/USA/FL-BPHL-0182/2020|EPI_ISL_480833|2020-04-05:0.000000,hCoV-19/USA/FL-BPHL-0185/2020|EPI_ISL_480836|2020-04-05:0.000000,hCoV-19/USA/FL-BPHL-0186/2020|EPI_ISL_480837|2020-04-05:0.000103,hCoV-19/USA/FL-BPHL-0187/2020|EPI_ISL_480838|2020-04-05:0.000034,hCoV-19/USA/FL-BPHL-0191/2020|EPI_ISL_480842|2020-04-05:0.000068,hCoV-19/USA/FL-BPHL-0188/2020|EPI_ISL_480839|2020-04-05:0.000000,hCoV-19/USA/VA-DCLS-0384/2020|EPI_ISL_467944|2020-04-16:0.000000,hCoV-19/USA/VA-DCLS-0389/2020|EPI_ISL_467786|2020-04-18:0.000000,hCoV-19/USA/FL-UF9/2020|EPI_ISL_447905|2020-04-29:0.000000,hCoV-19/USA/CA-SR0259/2020|EPI_ISL_437553|2020-03-25:0.000000,hCoV-19/USA/VA-DCLS-0183/2020|EPI_ISL_437399|2020-03-31:0.000000,hCoV-19/USA/VA-DCLS-0182/2020|EPI_ISL_437398|2020-03-28:0.000000,hCoV-19/USA/VA-DCLS-0189/2020|EPI_ISL_437405|2020-04-15:0.000000,hCoV-19/USA/VA-DCLS-0194/2020|EPI_ISL_437409|2020-04-16:0.000000,hCoV-19/USA/VA-DCLS-0195/2020|EPI_ISL_437410|2020-04-16:0.000000,hCoV-19/USA/VA-DCLS-0185/2020|EPI_ISL_437401|2020-04-07:0.000002,hCoV-19/USA/VA-DCLS-0193/2020|EPI_ISL_437408|2020-04-16:0.000000,hCoV-19/USA/VA-DCLS-0206/2020|EPI_ISL_437421|2020-04-08:0.000002,hCoV-19/USA/VA-DCLS-0155/2020|EPI_ISL_437788|2020-04-09:0.000002,hCoV-19/USA/VA-DCLS-0159/2020|EPI_ISL_437792|2020-04-14:0.000000,hCoV-19/USA/VA-DCLS-0225/2020|EPI_ISL_452802|2020-04-03:0.000002,hCoV-19/USA/VA-DCLS-0228/2020|EPI_ISL_452805|2020-04-05:0.000068,hCoV-19/USA/NY-NYUMC656/2020|EPI_ISL_444773|2020-03-17:0.000026,hCoV-19/Denmark/ALAB-SSI482/2020|EPI_ISL_429561|2020-03-25:0.000000,hCoV-19/USA/PA-MGEL155/2020|EPI_ISL_454411|2020-04-08:0.000000,hCoV-19/USA/DC-HP00043/2020|EPI_ISL_434639|2020-03-22:0.000000,hCoV-19/USA/VA-DCLS-0046/2020|EPI_ISL_420027|2020-03-28:0.000101,hCoV-19/USA/FL-BPHL-0349/2020|EPI_ISL_489758|2020-04-14:0.000068,hCoV-19/USA/VA_NIDDL_2791/2020|EPI_ISL_491918|2020-03-30:0.000034,hCoV-19/USA/VA-DCLS-0629/2020|EPI_ISL_495302|2020-04-10:0.000101,hCoV-19/USA/VA-DCLS-0160/2020|EPI_ISL_437793|2020-04-14:0.000000,hCoV-19/USA/VA-DCLS-0426/2020|EPI_ISL_477642|2020-04-30:0.000000,hCoV-19/USA/FL-BPHL-0208/2020|EPI_ISL_480859|2020-04-19:0.000025,hCoV-19/Denmark/ALAB-SSI-616/2020|EPI_ISL_436998|2020-03-25:0.000008,hCoV-19/USA/CT-UW-3450/2020|EPI_ISL_490985|2020-03-26:0.000034,(hCoV-19/USA/FL-BPHL-0173/2020|EPI_ISL_480824|2020-04-04:0.000000,hCoV-19/USA/FL-BPHL-0351/2020|EPI_ISL_489760|2020-04-14:0.000068,hCoV-19/USA/FL-BPHL-0345/2020|EPI_ISL_489754|2020-04-14:0.000068,hCoV-19/USA/FL-BPHL-0153/2020|EPI_ISL_480804|2020-04-01:0.000034,hCoV-19/USA/FL-BPHL-0151/2020|EPI_ISL_480802|2020-04-01:0.000000,hCoV-19/USA/FL-BPHL-0150/2020|EPI_ISL_480801|2020-04-01:0.000000)7873:0.000135,hCoV-19/USA/NY-PV09037/2020|EPI_ISL_421603|2020-03-21:0.000000,hCoV-19/USA/NY-PV09477/2020|EPI_ISL_450149|2020-03-20:0.000006,hCoV-19/USA/NY-NYUMC544/2020|EPI_ISL_444661|2020-03-30:0.000034,hCoV-19/USA/VA-DCLS-0188/2020|EPI_ISL_437404|2020-04-15:0.000000,hCoV-19/USA/MD-HP00025/2020|EPI_ISL_438222|2020-03-17:0.000008,hCoV-19/USA/DC-HP00117/2020|EPI_ISL_457810|2020-03-28:0.000000,((hCoV-19/USA/NY-PV09092/2020|EPI_ISL_421630|2020-03-18:0.000000,hCoV-19/USA/NY-PV09172/2020|EPI_ISL_422534|2020-03-19:0.000000,hCoV-19/USA/NY-PV09151/2020|EPI_ISL_422519|2020-03-22:0.000000)7906:0.000000,(hCoV-19/USA/NY-PV09314/2020|EPI_ISL_450006|2020-03-21:0.000000,(hCoV-19/USA/NY-NYUMC626/2020|EPI_ISL_444743|2020-04-02:0.000000,hCoV-19/USA/NY-NYUMC124/2020|EPI_ISL_424931|2020-04-01:0.000000,hCoV-19/USA/NY-NYUMC123/2020|EPI_ISL_424930|2020-04-01:0.000034)7903:0.000000)7902:0.000000,hCoV-19/USA/NC_200278/2020|EPI_ISL_454812|2020-04:0.000034,hCoV-19/USA/NY-Wadsworth-16480-01/2020|EPI_ISL_426317|2020-03-15:0.000000,hCoV-19/USA/NY-QDX-72/2020|EPI_ISL_467901|2020-03-16:0.000034,hCoV-19/USA/NY-PV08415/2020|EPI_ISL_421378|2020-03-16:0.000034,hCoV-19/USA/NY-WCMP9B06P/2020|EPI_ISL_427547|2020-03-14:0.000034,hCoV-19/USA/NY-NYUMC72/2020|EPI_ISL_420588|2020-03-18:0.000000,hCoV-19/USA/NY-PV09189/2020|EPI_ISL_422546|2020-03-19:0.000000,hCoV-19/USA/NY-PV09103/2020|EPI_ISL_421635|2020-03-21:0.000000,hCoV-19/USA/NY-PV09378/2020|EPI_ISL_450061|2020-03-19:0.000000)7899:0.000000,(hCoV-19/USA/NY-NYUMC591/2020|EPI_ISL_444708|2020-04-01:0.000000,hCoV-19/USA/CT-UW-3425/2020|EPI_ISL_490984|2020-03-25:0.000000)7916:0.000000,hCoV-19/USA/VA-DCLS-0161/2020|EPI_ISL_437794|2020-04-15:0.000000,(hCoV-19/USA/FL-BPHL-0491/2020|EPI_ISL_495397|2020-03-26:0.000000,hCoV-19/USA/CT-Yale-299/2020|EPI_ISL_476528|2020-03-28:0.000000)7868:0.000000,hCoV-19/USA/FL-BPHL-0180/2020|EPI_ISL_480831|2020-04-05:0.000000,hCoV-19/USA/NY-SURV0186/2020|EPI_ISL_436058|2020-03-17:0.000000,hCoV-19/Hangzhou/HZCDC7328/2020|EPI_ISL_482584|2020-03-24:0.000000,hCoV-19/USA/VA-DCLS-0232/2020|EPI_ISL_452809|2020-04-01:0.000016,hCoV-19/USA/NY-NYUMC44/2020|EPI_ISL_419705|2020-03-18:0.000000,(hCoV-19/USA/NY-NYUMC446/2020|EPI_ISL_435513|2020-04-14:0.000000,hCoV-19/USA/NY-NYUMC326/2020|EPI_ISL_430353|2020-04-01:0.000068)7884:0.000000,hCoV-19/USA/FL-BPHL-0343/2020|EPI_ISL_489752|2020-04-13:0.000000,hCoV-19/USA/VA-DCLS-0184/2020|EPI_ISL_437400|2020-04-07:0.000000,hCoV-19/USA/FL-BPHL-0159/2020|EPI_ISL_480810|2020-04-02:0.000000,hCoV-19/USA/NY-PV09425/2020|EPI_ISL_450103|2020-03-14:0.000000,hCoV-19/USA/NY-PV09326/2020|EPI_ISL_450015|2020-03-18:0.000000,hCoV-19/USA/FL-BPHL-0183/2020|EPI_ISL_480834|2020-04-05:0.000068,(hCoV-19/USA/CT-UW-6574/2020|EPI_ISL_437871|2020-04-03:0.000000,hCoV-19/USA/NY-WCMP12F03P/2020|EPI_ISL_427611|2020-03-16:0.000000)7912:0.000034,hCoV-19/USA/VA-DCLS-0187/2020|EPI_ISL_437403|2020-04-14:0.000000,hCoV-19/USA/FL-BPHL-0184/2020|EPI_ISL_480835|2020-04-05:0.000068,hCoV-19/USA/FL-BPHL-0158/2020|EPI_ISL_480809|2020-04-02:0.000068,hCoV-19/USA/FL-BPHL-0211/2020|EPI_ISL_480862|2020-04-19:0.000000,hCoV-19/USA/TX-HMH0284/2020|EPI_ISL_434912|2020-03-27:0.000068)7856:0.000000,hCoV-19/USA/VA-DCLS-0393/2020|EPI_ISL_467789|2020-04-19:0.000068,hCoV-19/USA/VA-DCLS-0177/2020|EPI_ISL_437393|2020-04-06:0.000000,hCoV-19/USA/VA-DCLS-0181/2020|EPI_ISL_437397|2020-04-06:0.000000,hCoV-19/USA/VA-DCLS-0180/2020|EPI_ISL_437396|2020-04-06:0.000000,hCoV-19/USA/VA-DCLS-0179/2020|EPI_ISL_437395|2020-04-06:0.000034,hCoV-19/USA/VA-DCLS-0178/2020|EPI_ISL_437394|2020-04-06:0.000000,hCoV-19/USA/VA-DCLS-0216/2020|EPI_ISL_437431|2020-04-06:0.000000,hCoV-19/USA/VA-DCLS-0217/2020|EPI_ISL_437432|2020-04-09:0.000034,hCoV-19/USA/VA-DCLS-0218/2020|EPI_ISL_452796|2020-04-09:0.000000)7853:0.000000)7852:0.000000,hCoV-19/USA/WI-UW-250/2020|EPI_ISL_428724|2020-03-13:0.000000,(hCoV-19/USA/MA-MGH-00021/2020|EPI_ISL_460150|2020-03-26:0.000034,hCoV-19/USA/MI-MDHHS-SC20719/2020|EPI_ISL_471743|2020-04-20:0.000000)8207:0.000000,(hCoV-19/USA/CA-SR0438/2020|EPI_ISL_467965|2020-03-21:0.000000,hCoV-19/USA/CA-SR007/2020|EPI_ISL_429990|2020-03-21:0.000068)8208:0.000068,(hCoV-19/USA/NM-UNM-00018/2020|EPI_ISL_467599|2020-03-12:0.000101,hCoV-19/USA/NM-UNM-00019/2020|EPI_ISL_467600|2020-03-12:0.000068,hCoV-19/USA/CA-SR0104/2020|EPI_ISL_445101|2020-03-15:0.000000,hCoV-19/USA/CA-CSMC29/2020|EPI_ISL_475639|2020-03-25:0.000000,hCoV-19/USA/NY-NYUMC103/2020|EPI_ISL_421715|2020-03-18:0.000000,hCoV-19/USA/CA-CSMC89/2020|EPI_ISL_475705|2020-03-26:0.000000,hCoV-19/USA/CA-CZB-1230/2020|EPI_ISL_450479|2020-03-17:0.000000)8213:0.000000,(hCoV-19/Denmark/ALAB-SSI-1235/2020|EPI_ISL_444817|2020-03-11:0.000000,(hCoV-19/USA/NM-UNM-00012/2020|EPI_ISL_467594|2020-03-15:0.000068,hCoV-19/USA/MD-MDH-0034/2020|EPI_ISL_481279|2020-04-07:0.000000)8221:0.000000,hCoV-19/USA/MD-MDH-0033/2020|EPI_ISL_481278|2020-04-07:0.000000,hCoV-19/USA/MD-MDH-0025/2020|EPI_ISL_481271|2020-04-02:0.000000,hCoV-19/USA/MD-MDH-0035/2020|EPI_ISL_481280|2020-04-07:0.000000,hCoV-19/USA/WI-WSLH-200014/2020|EPI_ISL_471180|2020-03-27:0.000101,hCoV-19/USA/MD-MDH-0020/2020|EPI_ISL_481268|2020-04-01:0.000000,hCoV-19/USA/MD-MDH-0036/2020|EPI_ISL_481281|2020-04-07:0.000000)8219:0.000000,(hCoV-19/USA/WA-UW-4703/2020|EPI_ISL_429615|2020-03-29:0.000034,hCoV-19/France/Bourg-en-Bresse_06813/2020|EPI_ISL_417340|2020-03-07:0.000034)8614:0.000000,((hCoV-19/USA/WI-WSLH-200026/2020|EPI_ISL_471191|2020-04-17:0.000000,hCoV-19/USA/MI-MDHHS-SC20698/2020|EPI_ISL_471722|2020-04-27:0.000000,hCoV-19/USA/MI-MDHHS-SC20598/2020|EPI_ISL_462680|2020-04-29:0.000000)8634:0.000000,(hCoV-19/USA/IL-UW348/2020|EPI_ISL_418915|2020-03-13:0.000000,hCoV-19/USA/NY-PV09413/2020|EPI_ISL_450093|2020-03-09:0.000000)8633:0.000000,hCoV-19/USA/IL-UW-553/2020|EPI_ISL_484928|2020-06-21:0.000000,(hCoV-19/USA/UT-03432/2020|EPI_ISL_498661|2020-04-20:0.000000,hCoV-19/USA/UT-03380/2020|EPI_ISL_498657|2020-04-23:0.000000)8632:0.000000,hCoV-19/USA/FL-BPHL-0270/2020|EPI_ISL_480921|2020-05-06:0.000000,(hCoV-19/USA/WA-UW-13227/2020|EPI_ISL_501121|2020-06-30:0.000000,hCoV-19/Australia/VIC1957/2020|EPI_ISL_480681|2020-06-11:0.000000,hCoV-19/USA/CA-ALSR-1070-SAN/2020|EPI_ISL_483499|2020-06-22:0.000000)8621:0.000000,hCoV-19/USA/WI-UW-384/2020|EPI_ISL_480366|2020-05-22:0.000034,hCoV-19/USA/IL-NM088/2020|EPI_ISL_444578|2020-03-19:0.000000,(hCoV-19/USA/WI-GMF-01999/2020|EPI_ISL_436895|2020-04-28:0.000034,hCoV-19/USA/WI-GMF-01993/2020|EPI_ISL_436894|2020-04-28:0.000000)8625:0.000034,hCoV-19/USA/AZ-TG271902/2020|EPI_ISL_426554|2020-03-26:0.000000,(hCoV-19/USA/WI-GMF-00018/2020|EPI_ISL_418184|2020-03-18:0.000000,hCoV-19/USA/WI-UW-155/2020|EPI_ISL_427462|2020-04-10:0.000000,hCoV-19/USA/WI-UW-139/2020|EPI_ISL_427446|2020-04-12:0.000000)8628:0.000000,hCoV-19/USA/AZ-TG269863/2020|EPI_ISL_426529|2020-03-16:0.000000,hCoV-19/USA/FL-BPHL-0237/2020|EPI_ISL_480888|2020-04-26:0.000000,hCoV-19/USA/FL-BPHL-0238/2020|EPI_ISL_480889|2020-04-26:0.000000,hCoV-19/env/USA/FL-UF-20/2020|EPI_ISL_477160|2020-04-13:0.000000,hCoV-19/USA/FL-UF-19/2020|EPI_ISL_477163|2020-04-13:0.000000,hCoV-19/USA/FL-BPHL-0267/2020|EPI_ISL_480918|2020-05-06:0.000000,hCoV-19/USA/FL-UF-13/2020|EPI_ISL_468718|2020-05-06:0.000000,hCoV-19/USA/IL-NM0127/2020|EPI_ISL_444609|2020-03-21:0.000000,hCoV-19/USA/IL-QDX-259/2020|EPI_ISL_498724|2020-04-29:0.000000)8615:0.000000,hCoV-19/USA/WA-UW-2879/2020|EPI_ISL_486044|2020-03-29:0.000000,(hCoV-19/USA/WA-UW-3259/2020|EPI_ISL_491013|2020-03-27:0.000000,hCoV-19/USA/WA-UW308/2020|EPI_ISL_418876|2020-03-16:0.000000,hCoV-19/USA/WA-UW-1877/2020|EPI_ISL_424305|2020-03-24:0.000034)8638:0.000068,(hCoV-19/Hungary/UD-6278/2020|EPI_ISL_476070|2020-04-02:0.000021,hCoV-19/Iceland/96/2020|EPI_ISL_417875|2020-03-10:0.000000)8660:0.000013,hCoV-19/USA/NY-NYUMC590/2020|EPI_ISL_444707|2020-04-03:0.000000,(hCoV-19/Switzerland/101136/2020|EPI_ISL_451803|2020-03-30:0.000000,(hCoV-19/USA/TX-HMH0271/2020|EPI_ISL_434899|2020-03-26:0.000000,((hCoV-19/USA/WA-S2234/2020|EPI_ISL_497662|2020-06-09:0.000000,hCoV-19/USA/WI-UW-482/2020|EPI_ISL_484857|2020-06-15:0.000068,hCoV-19/USA/WI-UW-622/2020|EPI_ISL_484997|2020-06-23:0.000000)8942:0.000000,hCoV-19/USA/LA-SR0144/2020|EPI_ISL_435448|2020-03-27:0.000000,hCoV-19/USA/LA-SR0209/2020|EPI_ISL_437546|2020-03-27:0.000000)8940:0.000000)8939:0.000000)8938:0.000000,(hCoV-19/USA/WA-S1391/2020|EPI_ISL_495841|2020-05-19:0.000000,hCoV-19/England/LIVE-A57AE/2020|EPI_ISL_500150|2020-03-21:0.000000)8946:0.000000,(hCoV-19/Denmark/ALAB-SSI449/2020|EPI_ISL_429536|2020-03-25:0.000000,((hCoV-19/USA/AZ-TG269027/2020|EPI_ISL_426520|2020-03-20:0.000000,hCoV-19/USA/AZ-TG269290/2020|EPI_ISL_426522|2020-03-20:0.000068)8951:0.000000,hCoV-19/USA/AZ-TG268183/2020|EPI_ISL_426501|2020-03-17:0.000000,(hCoV-19/USA/AZ-TG268289/2020|EPI_ISL_426505|2020-03-17:0.000000,hCoV-19/USA/AZ-TG271578/2020|EPI_ISL_426535|2020-03-17:0.000034)8950:0.000000)8948:0.000000)8947:0.000000,(hCoV-19/Iceland/95/2020|EPI_ISL_417874|2020-03-10:0.000000,hCoV-19/USA/WA-UW-2877/2020|EPI_ISL_486043|2020-03-29:0.000000)8953:0.000000,((hCoV-19/USA/LA-GBCL-26629247/2020|EPI_ISL_485235|2020-04-21:0.000034,hCoV-19/USA/LA-GBCL-26513042/2020|EPI_ISL_485086|2020-04-21:0.000068)8956:0.000000,hCoV-19/USA/NY-NYUMC154/2020|EPI_ISL_424961|2020-04-01:0.000000,hCoV-19/USA/NY-PV09345/2020|EPI_ISL_450033|2020-03-24:0.000000)8954:0.000034,(hCoV-19/Vietnam/HCMC-35018/2020|EPI_ISL_450742|2020-03-25:0.000021,hCoV-19/USA/NY-NYUMC574/2020|EPI_ISL_444691|2020-03-30:0.000000,hCoV-19/USA/NY-NYUMC341/2020|EPI_ISL_430368|2020-04-08:0.000000)9070:0.000000,(hCoV-19/Netherlands/Limburg_53/2020|EPI_ISL_461041|2020-04-27:0.000000,hCoV-19/Netherlands/Limburg_52/2020|EPI_ISL_461040|2020-04-14:0.000068)9072:0.000000,(hCoV-19/Netherlands/Limburg_12/2020|EPI_ISL_461000|2020-05-08:0.000000,(hCoV-19/Netherlands/Limburg_19/2020|EPI_ISL_461007|2020-05-14:0.000000,hCoV-19/Netherlands/Limburg_21/2020|EPI_ISL_461009|2020-05-19:0.000000,hCoV-19/Netherlands/Limburg_18/2020|EPI_ISL_461006|2020-05-17:0.000000,hCoV-19/Netherlands/Limburg_16/2020|EPI_ISL_461004|2020-05-13:0.000000,hCoV-19/Netherlands/Limburg_20/2020|EPI_ISL_461008|2020-05-16:0.000034)10453:0.000102,hCoV-19/Netherlands/Limburg_11/2020|EPI_ISL_460999|2020-05-08:0.000000)10451:0.000068,hCoV-19/USA/NY-NYUMC161/2020|EPI_ISL_424968|2020-04-01:0.000000,hCoV-19/USA/MI-MDHHS-SC20868/2020|EPI_ISL_471889|2020-04-29:0.000101,hCoV-19/Austria/CeMM0539/2020|EPI_ISL_475901|2020-04-07:0.000000,((hCoV-19/USA/MI-MDHHS-SC20881/2020|EPI_ISL_471902|2020-05-15:0.000034,(hCoV-19/USA/CA-CZB-1564/2020|EPI_ISL_468501|2020-04-05:0.000000,hCoV-19/USA/UT-01852/2020|EPI_ISL_470657|2020-04-13:0.000000,hCoV-19/Australia/VIC625/2020|EPI_ISL_426929|2020-03-28:0.000034)10578:0.000034)10577:0.000000,hCoV-19/USA/WA-S1055/2020|EPI_ISL_463545|2020-04-30:0.000034,hCoV-19/Finland/17A38S4/2020|EPI_ISL_481575|2020-04-17:0.000034,hCoV-19/USA/NY-Wadsworth-11380-01/2020|EPI_ISL_426049|2020-03-06:0.000000,hCoV-19/USA/WA-UW-5947/2020|EPI_ISL_430932|2020-04-07:0.000068,hCoV-19/USA/WA-UW-4109/2020|EPI_ISL_427241|2020-03-31:0.000034)10576:0.000000,(hCoV-19/USA/FL-BPHL-0501/2020|EPI_ISL_495407|2020-06-05:0.000000,hCoV-19/USA/FL-BPHL-0175/2020|EPI_ISL_480826|2020-04-04:0.000000)10587:0.000000,(hCoV-19/Iceland/173/2020|EPI_ISL_417700|2020-03-15:0.000000,(hCoV-19/USA/NE-11488/2020|EPI_ISL_475219|2020-05-05:0.000034,((hCoV-19/USA/NE-11837/2020|EPI_ISL_475236|2020-05-05:0.000034,(hCoV-19/USA/NE-10889/2020|EPI_ISL_475194|2020-05-04:0.000000,hCoV-19/USA/NE-10900/2020|EPI_ISL_466667|2020-05-04:0.000000)10755:0.000000)10754:0.000000,(hCoV-19/USA/NE-11317/2020|EPI_ISL_475204|2020-05-04:0.000034,(hCoV-19/USA/NE-10837/2020|EPI_ISL_475188|2020-05-04:0.000000,hCoV-19/USA/NE-11471/2020|EPI_ISL_475216|2020-05-04:0.000000)10753:0.000000)10752:0.000000,hCoV-19/USA/NE-10933/2020|EPI_ISL_466669|2020-05-04:0.000000)10750:0.000000)10749:0.000000)10748:0.000000,hCoV-19/USA/MI-MDHHS-SC20239/2020|EPI_ISL_447209|2020-03-24:0.000019,hCoV-19/USA/MD-HP00051/2020|EPI_ISL_457795|2020-03-19:0.000034,hCoV-19/Thailand/Bangkok-0076/2020|EPI_ISL_447017|2020-03-31:0.000000,(hCoV-19/Australia/VIC842/2020|EPI_ISL_427102|2020-04-04:0.000034,hCoV-19/Australia/VIC1139/2020|EPI_ISL_430610|2020-04-08:0.000000)11412:0.000000,hCoV-19/USA/MI-MDHHS-SC20481/2020|EPI_ISL_460020|2020-03-31:0.000000,(hCoV-19/USA/WA-UW-4188/2020|EPI_ISL_427246|2020-03-31:0.000000,hCoV-19/USA/NY-NYUMC141/2020|EPI_ISL_424948|2020-04-01:0.000000)11480:0.000000,hCoV-19/France/ARA11997/2020|EPI_ISL_419176|2020-03-21:0.000000,hCoV-19/Austria/CeMM0012/2020|EPI_ISL_419665|2020-03-10:0.000034,hCoV-19/USA/GA-QDX-232/2020|EPI_ISL_498713|2020-04-24:0.000000,(hCoV-19/USA/NY-PV09407/2020|EPI_ISL_450087|2020-03-10:0.000000,hCoV-19/USA/NY-PV09408/2020|EPI_ISL_450088|2020-03-11:0.000000)11514:0.000000,(hCoV-19/USA/NY-PV09410/2020|EPI_ISL_450090|2020-03-12:0.000000,hCoV-19/USA/IN-QDX-251/2020|EPI_ISL_498726|2020-04-29:0.000101,(hCoV-19/USA/WA-UW-4931/2020|EPI_ISL_461405|2020-04-08:0.000034,hCoV-19/USA/WA-UW-4619/2020|EPI_ISL_460630|2020-03-29:0.000068,hCoV-19/USA/WA-UW-8527/2020|EPI_ISL_461407|2020-05-04:0.000034,hCoV-19/USA/WA-UW-4643/2020|EPI_ISL_460633|2020-04-06:0.000000)11536:0.000034)11534:0.000034,(hCoV-19/USA/MN-UW-MAYO74/2020|EPI_ISL_500537|2020-03-16:0.000000,hCoV-19/USA/WA-UW359/2020|EPI_ISL_418926|2020-03-14:0.000068,hCoV-19/USA/WA-UW-862/2020|EPI_ISL_476937|2020-03-14:0.000000,hCoV-19/USA/NY-NYUMC527/2020|EPI_ISL_444644|2020-03-29:0.000000)11539:0.000135,hCoV-19/USA/NY-NYUMC134/2020|EPI_ISL_424941|2020-04-01:0.000000,hCoV-19/USA/WA-UW-5359/2020|EPI_ISL_430901|2020-04-05:0.000000,hCoV-19/Chile/Punta_Arenas_11/2020|EPI_ISL_445292|2020-03-22:0.000000,hCoV-19/USA/CA-QDX-44/2020|EPI_ISL_467833|2020-03-16:0.000034,hCoV-19/USA/NY-NYUMC513/2020|EPI_ISL_444630|2020-03-30:0.000034,hCoV-19/USA/WA-UW-3838/2020|EPI_ISL_427188|2020-03-26:0.000034,hCoV-19/Denmark/ALAB-HH08/2020|EPI_ISL_429269|2020-03-10:0.000000,hCoV-19/USA/MI-UM-2006S005727/2020|EPI_ISL_495595|2020-03-22:0.000000,(hCoV-19/USA/MI-UM-2006S001069/2020|EPI_ISL_495572|2020-04-14:0.000000,hCoV-19/USA/MA-MGH-00657/2020|EPI_ISL_460256|2020-04-03:0.000000,hCoV-19/Denmark/ALAB-SSI119/2020|EPI_ISL_429348|2020-03-08:0.000000)12606:0.000000,hCoV-19/USA/VI-CDC-3943/2020|EPI_ISL_450806|2020-04-08:0.000000,(hCoV-19/Iceland/47/2020|EPI_ISL_417683|2020-03-05:0.000000,(hCoV-19/Japan/PG-0318/2020|EPI_ISL_479993|2020-03-27:0.000000,hCoV-19/Japan/PG-0319/2020|EPI_ISL_479994|2020-03-27:0.000068,hCoV-19/Japan/PG-0317/2020|EPI_ISL_479992|2020-03-27:0.000000,hCoV-19/Japan/PG-0316/2020|EPI_ISL_479991|2020-03-25:0.000068)12655:0.000068,hCoV-19/USA/NC_200256/2020|EPI_ISL_454807|2020-03:0.000034,hCoV-19/USA/NC_200213/2020|EPI_ISL_454412|2020-03:0.000000)12653:0.000034,((hCoV-19/Australia/NSW135/2020|EPI_ISL_427673|2020-03-22:0.000068,(hCoV-19/USA/FL-BPHL-0284/2020|EPI_ISL_480935|2020-05-14:0.000034,hCoV-19/USA/FL-BPHL-0283/2020|EPI_ISL_480934|2020-05-14:0.000000,hCoV-19/USA/FL-BPHL-0282/2020|EPI_ISL_480933|2020-05-14:0.000000)12662:0.000000)12661:0.000034,hCoV-19/Finland/13M69/2020|EPI_ISL_418396|2020-03-13:0.000000,hCoV-19/Sweden/20-08156/2020|EPI_ISL_455842|2020-03-11:0.000068,hCoV-19/Denmark/ALAB-HH13/2020|EPI_ISL_429271|2020-03-10:0.000000,hCoV-19/Denmark/ALAB-SSI346/2020|EPI_ISL_429460|2020-03-23:0.000000)12658:0.000000,hCoV-19/Australia/VIC558/2020|EPI_ISL_426819|2020-03-25:0.000034,hCoV-19/Belgium/ITM_C147/2020|EPI_ISL_434373|2020-03-28:0.000000,hCoV-19/USA/CT-UW-3094/2020|EPI_ISL_485930|2020-03-27:0.000000,hCoV-19/France/IDF2284/2020|EPI_ISL_416501|2020-03-10:0.000000,((hCoV-19/Denmark/ALAB-HH27/2020|EPI_ISL_429285|2020-03-11:0.000000,((((hCoV-19/Iceland/125/2020|EPI_ISL_417690|2020-03-11:0.000034,hCoV-19/Denmark/ALAB-HH-134/2020|EPI_ISL_452013|2020-03-11:0.000034,hCoV-19/Denmark/ALAB-SSI477/2020|EPI_ISL_429556|2020-03-26:0.000000,hCoV-19/Denmark/ALAB-SSI466/2020|EPI_ISL_429546|2020-03-25:0.000000)7468:0.000034,hCoV-19/Denmark/ALAB-SSI-876/2020|EPI_ISL_444952|2020-03-30:0.000000)7467:0.000000,hCoV-19/Denmark/ALAB-SSI-1230/2020|EPI_ISL_437637|2020-04-02:0.000000)7466:0.000000,hCoV-19/Denmark/ALAB-SSI-711/2020|EPI_ISL_444869|2020-03-28:0.000000,hCoV-19/Denmark/ALAB-SSI-1065/2020|EPI_ISL_437631|2020-04-02:0.000034,hCoV-19/Denmark/ALAB-SSI-1282/2020|EPI_ISL_444844|2020-04-02:0.000068,hCoV-19/Denmark/ALAB-SSI349/2020|EPI_ISL_429463|2020-03-23:0.000034,hCoV-19/Sweden/20-08685/2020|EPI_ISL_429132|2020-03-27:0.000000,hCoV-19/Denmark/ALAB-SSI424/2020|EPI_ISL_429521|2020-03-11:0.000034,(hCoV-19/Denmark/ALAB-SSI-902/2020|EPI_ISL_444965|2020-03-30:0.000000,hCoV-19/Denmark/ALAB-SSI-821/2020|EPI_ISL_444923|2020-03-27:0.000000,hCoV-19/Denmark/ALAB-SSI394/2020|EPI_ISL_429489|2020-03-24:0.000000)7416:0.000000,hCoV-19/Iceland/602/2020|EPI_ISL_424622|2020-03-28:0.000034,hCoV-19/Bulgaria/23/2020|EPI_ISL_480303|2020-03-30:0.000000,hCoV-19/Denmark/ALAB-HH-240/2020|EPI_ISL_452080|2020-04-16:0.000000,hCoV-19/Denmark/ALAB-SSI-590/2020|EPI_ISL_436984|2020-03-28:0.000000,(hCoV-19/Denmark/ALAB-HH31/2020|EPI_ISL_429289|2020-03-12:0.000000,hCoV-19/Denmark/ALAB-SSI-840/2020|EPI_ISL_444933|2020-03-29:0.000000)7453:0.000068,hCoV-19/Sweden/20-08714/2020|EPI_ISL_430858|2020-04-02:0.000000,hCoV-19/Denmark/SSI-104/2020|EPI_ISL_415648|2020-03-03:0.000034,hCoV-19/Denmark/ALAB-HH-135/2020|EPI_ISL_452014|2020-03-11:0.000000,hCoV-19/Denmark/ALAB-SSI-907/2020|EPI_ISL_444968|2020-03-31:0.000000,hCoV-19/Sweden/20-08693/2020|EPI_ISL_429134|2020-03-24:0.000000,hCoV-19/Denmark/ALAB-SSI-672/2020|EPI_ISL_437032|2020-03-27:0.000000,hCoV-19/USA/FL-BPHL-0418/2020|EPI_ISL_489827|2020-05-15:0.000000,hCoV-19/Denmark/ALAB-SSI-743/2020|EPI_ISL_444885|2020-03-28:0.000034,(hCoV-19/Denmark/ALAB-SSI431/2020|EPI_ISL_429527|2020-03-24:0.000000,hCoV-19/Sweden/20-05653/2020|EPI_ISL_434646|2020-03-12:0.000000)7456:0.000034,hCoV-19/Denmark/ALAB-HH-168/2020|EPI_ISL_452038|2020-04-08:0.000000,(hCoV-19/Denmark/ALAB-HH-112/2020|EPI_ISL_451996|2020-03-09:0.000000,hCoV-19/Denmark/ALAB-HH-131/2020|EPI_ISL_452012|2020-03-11:0.000034)7461:0.000000,hCoV-19/Denmark/ALAB-HH-176/2020|EPI_ISL_452044|2020-03-30:0.000000,hCoV-19/Denmark/ALAB-HH-148/2020|EPI_ISL_452025|2020-03-12:0.000000,hCoV-19/Denmark/ALAB-SSI-694/2020|EPI_ISL_444863|2020-03-27:0.000000,hCoV-19/Denmark/ALAB-SSI-1382/2020|EPI_ISL_444850|2020-04-03:0.000000,hCoV-19/Denmark/ALAB-SSI374/2020|EPI_ISL_429479|2020-03-22:0.000000,hCoV-19/Denmark/ALAB-SSI-687/2020|EPI_ISL_444862|2020-03-27:0.000034,hCoV-19/Denmark/ALAB-SSI-862/2020|EPI_ISL_444947|2020-03-29:0.000000,(hCoV-19/Iceland/101/2020|EPI_ISL_417682|2020-03-10:0.000000,hCoV-19/Iceland/376/2020|EPI_ISL_424400|2020-03-19:0.000034,hCoV-19/Iceland/510/2020|EPI_ISL_424532|2020-03-20:0.000034)7444:0.000000,((hCoV-19/Denmark/ALAB-SSI-650/2020|EPI_ISL_437021|2020-03-28:0.000000,hCoV-19/Denmark/ALAB-SSI-883/2020|EPI_ISL_444954|2020-03-31:0.000000)7447:0.000000,hCoV-19/Denmark/ALAB-HH37/2020|EPI_ISL_429293|2020-03-13:0.000000,hCoV-19/Denmark/ALAB-HH56/2020|EPI_ISL_429304|2020-03-17:0.000000)7446:0.000000,(hCoV-19/Denmark/ALAB-SSI-661/2020|EPI_ISL_437028|2020-03-28:0.000000,hCoV-19/Denmark/ALAB-SSI-581/2020|EPI_ISL_436980|2020-03-30:0.000000)7430:0.000000,hCoV-19/Denmark/ALAB-SSI-646/2020|EPI_ISL_437018|2020-03-25:0.000000,hCoV-19/Denmark/ALAB-SSI399/2020|EPI_ISL_429492|2020-03-23:0.000000,hCoV-19/Denmark/ALAB-SSI-800/2020|EPI_ISL_437672|2020-03-28:0.000000,hCoV-19/Denmark/ALAB-SSI-1299/2020|EPI_ISL_437640|2020-03-27:0.000000,hCoV-19/Latvia/016/2020|EPI_ISL_437095|2020-03-23:0.000000,hCoV-19/Denmark/ALAB-SSI-649/2020|EPI_ISL_437020|2020-03-28:0.000000,hCoV-19/Denmark/ALAB-SSI-623/2020|EPI_ISL_437003|2020-03-24:0.000000,hCoV-19/Sweden/20-08684/2020|EPI_ISL_429131|2020-03-27:0.000000,hCoV-19/Denmark/ALAB-SSI-726/2020|EPI_ISL_444877|2020-03-27:0.000000,hCoV-19/Denmark/ALAB-SSI-742/2020|EPI_ISL_444884|2020-03-27:0.000000,hCoV-19/Denmark/ALAB-SSI-1391/2020|EPI_ISL_444856|2020-04-04:0.000000,hCoV-19/Denmark/ALAB-SSI-713/2020|EPI_ISL_444870|2020-03-27:0.000000,hCoV-19/Denmark/ALAB-SSI456/2020|EPI_ISL_429540|2020-03-25:0.000000,hCoV-19/Denmark/ALAB-SSI411A/2020|EPI_ISL_429506|2020-03-23:0.000000,hCoV-19/Denmark/ALAB-SSI420A/2020|EPI_ISL_429519|2020-03-22:0.000000,hCoV-19/Denmark/ALAB-SSI462/2020|EPI_ISL_429543|2020-03-25:0.000000,hCoV-19/Denmark/ALAB-SSI472/2020|EPI_ISL_429552|2020-03-25:0.000000,hCoV-19/Denmark/ALAB-SSI478/2020|EPI_ISL_429557|2020-03-26:0.000000,hCoV-19/Denmark/ALAB-SSI483/2020|EPI_ISL_429562|2020-03-26:0.000000,hCoV-19/Denmark/ALAB-SSI484/2020|EPI_ISL_429563|2020-03-23:0.000000,hCoV-19/Denmark/ALAB-SSI506/2020|EPI_ISL_429574|2020-03-26:0.000000,hCoV-19/Denmark/ALAB-HH-141/2020|EPI_ISL_452020|2020-03-11:0.000000,hCoV-19/Denmark/ALAB-HH-122/2020|EPI_ISL_452003|2020-03-11:0.000068,hCoV-19/Denmark/ALAB-HH-143/2020|EPI_ISL_452022|2020-03-11:0.000000,hCoV-19/Denmark/ALAB-HH-151/2020|EPI_ISL_452027|2020-03-19:0.000000,hCoV-19/Denmark/ALAB-HH-211/2020|EPI_ISL_452066|2020-04-27:0.000000,hCoV-19/Denmark/ALAB-HH-210/2020|EPI_ISL_452065|2020-04-27:0.000034,hCoV-19/Denmark/ALAB-HH57/2020|EPI_ISL_429305|2020-03-17:0.000034,hCoV-19/Denmark/ALAB-HH61/2020|EPI_ISL_429307|2020-03-17:0.000000,hCoV-19/Denmark/ALAB-SSI-833/2020|EPI_ISL_444929|2020-03-30:0.000000,hCoV-19/Denmark/ALAB-SSI376/2020|EPI_ISL_429481|2020-03-22:0.000000,hCoV-19/Denmark/ALAB-HH92/2020|EPI_ISL_429331|2020-03-15:0.000000,hCoV-19/Denmark/ALAB-HH77/2020|EPI_ISL_429318|2020-03-16:0.000034,hCoV-19/Denmark/ALAB-SSI-849/2020|EPI_ISL_444940|2020-03-30:0.000000,hCoV-19/Denmark/ALAB-HH81/2020|EPI_ISL_429322|2020-03-16:0.000135,hCoV-19/Denmark/ALAB-SSI371/2020|EPI_ISL_429477|2020-03-23:0.000034,hCoV-19/Denmark/ALAB-SSI383/2020|EPI_ISL_429483|2020-03-24:0.000000,hCoV-19/Denmark/ALAB-SSI364/2020|EPI_ISL_429472|2020-03-23:0.000000,hCoV-19/Denmark/ALAB-SSI385/2020|EPI_ISL_429485|2020-03-24:0.000104,hCoV-19/Denmark/ALAB-SSI393/2020|EPI_ISL_429488|2020-03-24:0.000034,hCoV-19/Denmark/ALAB-SSI403A/2020|EPI_ISL_429496|2020-03-23:0.000034,hCoV-19/Denmark/ALAB-SSI-611/2020|EPI_ISL_436993|2020-03-26:0.000000,hCoV-19/Denmark/ALAB-SSI-547/2020|EPI_ISL_436967|2020-03-26:0.000000,hCoV-19/Denmark/ALAB-SSI-596/2020|EPI_ISL_436985|2020-03-28:0.000000,hCoV-19/Denmark/ALAB-SSI-613/2020|EPI_ISL_436995|2020-03-24:0.000034,hCoV-19/Denmark/ALAB-SSI-645/2020|EPI_ISL_437017|2020-03-25:0.000000,hCoV-19/Denmark/ALAB-SSI-598/2020|EPI_ISL_436986|2020-03-27:0.000068,hCoV-19/Denmark/ALAB-SSI400/2020|EPI_ISL_429493|2020-03-23:0.000101,hCoV-19/Sweden/20-08683/2020|EPI_ISL_429130|2020-03-23:0.000034,hCoV-19/Denmark/ALAB-HH-142/2020|EPI_ISL_452021|2020-03-11:0.000034,(hCoV-19/Denmark/ALAB-SSI-1351/2020|EPI_ISL_437646|2020-04-02:0.000034,hCoV-19/Denmark/ALAB-SSI-1046/2020|EPI_ISL_437630|2020-04-01:0.000000)7437:0.000068,hCoV-19/Australia/NSW2131/2020|EPI_ISL_500624|2020-04-05:0.000034)7410:0.000000)7409:0.000000,hCoV-19/USA/VA-DCLS-0684/2020|EPI_ISL_500846|2020-04-18:0.000000,hCoV-19/USA/NY-NYUMC262/2020|EPI_ISL_428776|2020-04-05:0.000000)7408:0.000000,hCoV-19/USA/WA-UW-2532/2020|EPI_ISL_485995|2020-03-30:0.000034,hCoV-19/Denmark/ALAB-SSI358/2020|EPI_ISL_429469|2020-03-24:0.000034,(hCoV-19/USA/CT-UW-6582/2020|EPI_ISL_461409|2020-04-02:0.000034,hCoV-19/Sweden/20-50370/2020|EPI_ISL_475137|2020-03-16:0.000101,hCoV-19/USA/NY-NYUMC34/2020|EPI_ISL_418980|2020-03-17:0.000000)7500:0.000000,(hCoV-19/Denmark/ALAB-HH-145/2020|EPI_ISL_452024|2020-03-11:0.000000,hCoV-19/Belgium/UGent-124/2020|EPI_ISL_481221|2020-04-24:0.000000,hCoV-19/Australia/VIC243/2020|EPI_ISL_419938|2020-03-21:0.000000,hCoV-19/Canada/Qc-L00241158/2020|EPI_ISL_465699|2020-03-27:0.000000)7502:0.000068,(hCoV-19/USA/WA-UW-5397/2020|EPI_ISL_430905|2020-04-05:0.000000,hCoV-19/USA/WA-UW-4897/2020|EPI_ISL_429635|2020-04-08:0.000000,hCoV-19/USA/WA-UW-3826/2020|EPI_ISL_427181|2020-03-26:0.000000,(hCoV-19/USA/WA-S847/2020|EPI_ISL_463337|2020-04-23:0.000000,(hCoV-19/USA/WA-S933/2020|EPI_ISL_463423|2020-04-23:0.000000,(hCoV-19/USA/WA-S2450/2020|EPI_ISL_497082|2020-06-16:0.000102,hCoV-19/USA/WA-S1319/2020|EPI_ISL_495769|2020-05-15:0.000068,hCoV-19/USA/WA-S1318/2020|EPI_ISL_495768|2020-05-15:0.000000,hCoV-19/USA/WA-S1321/2020|EPI_ISL_495771|2020-05-15:0.000000)7525:0.000000)7524:0.000000,((hCoV-19/USA/WA-S1345/2020|EPI_ISL_495795|2020-05-13:0.000000,hCoV-19/USA/WA-S1343/2020|EPI_ISL_495793|2020-05-13:0.000034,hCoV-19/USA/WA-S1350/2020|EPI_ISL_495800|2020-05-17:0.000000,hCoV-19/USA/WA-S1340/2020|EPI_ISL_495790|2020-05-13:0.000000,hCoV-19/USA/WA-S1341/2020|EPI_ISL_495791|2020-05-14:0.000000,hCoV-19/USA/WA-S1342/2020|EPI_ISL_495792|2020-05-14:0.000000,hCoV-19/USA/WA-S1349/2020|EPI_ISL_495799|2020-05-16:0.000000)7532:0.000034,hCoV-19/USA/WA-S931/2020|EPI_ISL_463421|2020-04-23:0.000034,hCoV-19/USA/WA-S932/2020|EPI_ISL_463422|2020-04-23:0.000000,hCoV-19/USA/WA-S1352/2020|EPI_ISL_495802|2020-05-15:0.000000,hCoV-19/USA/WA-S1351/2020|EPI_ISL_495801|2020-05-17:0.000034,hCoV-19/USA/WA-S1353/2020|EPI_ISL_495803|2020-05-17:0.000034,hCoV-19/USA/WA-S1339/2020|EPI_ISL_495789|2020-05-13:0.000000,hCoV-19/USA/WA-S1344/2020|EPI_ISL_495794|2020-05-13:0.000000)7529:0.000000,hCoV-19/USA/WA-S929/2020|EPI_ISL_463419|2020-04-23:0.000000,hCoV-19/USA/WA-S930/2020|EPI_ISL_463420|2020-04-23:0.000000,hCoV-19/USA/WA-S941/2020|EPI_ISL_463431|2020-04-23:0.000000,hCoV-19/USA/WA-S934/2020|EPI_ISL_463424|2020-04-23:0.000068,hCoV-19/USA/WA-S935/2020|EPI_ISL_463425|2020-04-23:0.000034,hCoV-19/USA/WA-S940/2020|EPI_ISL_463430|2020-04-23:0.000135)7519:0.000005,hCoV-19/USA/WA-UW-1921/2020|EPI_ISL_424314|2020-03-24:0.000000,hCoV-19/USA/WA-UW-5169/2020|EPI_ISL_429654|2020-04-02:0.000034)7515:0.000000,hCoV-19/Chile/Punta_Arenas_13/2020|EPI_ISL_445294|2020-03-21:0.000000,(hCoV-19/USA/WA-UW-3911/2020|EPI_ISL_427207|2020-03-27:0.000000,hCoV-19/USA/MI-UM-2006S001119/2020|EPI_ISL_495590|2020-04-21:0.000034)8058:0.000000,(hCoV-19/USA/CA-IGI-0031/2020|EPI_ISL_467948|2020-05-15:0.000000,hCoV-19/USA/WA-UW-2140/2020|EPI_ISL_426095|2020-03-25:0.000000,hCoV-19/USA/NY-PV09132/2020|EPI_ISL_422505|2020-03-19:0.000000)8109:0.000034,(hCoV-19/Spain/COV001168/2020|EPI_ISL_452571|2020-03-26:0.000000,(hCoV-19/England/CAMB-73985/2020|EPI_ISL_425259|2020:0.000000,hCoV-19/England/CAMB-72591/2020|EPI_ISL_439889|2020-03-24:0.000000)8112:0.000000)8111:0.000000,(hCoV-19/USA/CA-CZB-1369/2020|EPI_ISL_468374|2020-04-13:0.000000,hCoV-19/Australia/NSW141/2020|EPI_ISL_427802|2020-03-22:0.000034,hCoV-19/Australia/VIC916/2020|EPI_ISL_427151|2020-03-26:0.000000)8228:0.000000,(hCoV-19/Germany/BAV-MVP0020/2020|EPI_ISL_437220|2020-04-06:0.000000,hCoV-19/USA/NY-NYUMC311/2020|EPI_ISL_430338|2020-03-30:0.000000)8387:0.000000,(hCoV-19/USA/CA-SR0117/2020|EPI_ISL_445108|2020-03-14:0.000000,hCoV-19/USA/CA-CZB-1277/2020|EPI_ISL_454635|2020-03-15:0.000000,hCoV-19/USA/CA-CZB-1417/2020|EPI_ISL_468391|2020-03-19:0.000000)8388:0.000000,hCoV-19/USA/WA-UW-4705/2020|EPI_ISL_429632|2020-04-06:0.000000,(hCoV-19/USA/CA-CZB080/2020|EPI_ISL_429013|2020-03-28:0.000000,hCoV-19/USA/VA_NIDDL_2996/2020|EPI_ISL_491926|2020-04-07:0.000034)8513:0.000000,((hCoV-19/Israel/2020038/2020|EPI_ISL_447416|2020-03-17:0.000000,hCoV-19/USA/NY-WCMP10G10P/2020|EPI_ISL_427578|2020-03-15:0.000000,hCoV-19/USA/NY-PV09145/2020|EPI_ISL_422516|2020-03-20:0.000000)8515:0.000068,hCoV-19/Denmark/ALAB-SSI298/2020|EPI_ISL_429449|2020-03-10:0.000000,hCoV-19/USA/WA-UW-3964/2020|EPI_ISL_427222|2020-03-31:0.000000,hCoV-19/USA/WA-UW-4058/2020|EPI_ISL_437814|2020-04-01:0.000000)8514:0.000000,(hCoV-19/USA/WA-S1487/2020|EPI_ISL_495662|2020-05-03:0.000000,hCoV-19/USA/WA-S1480/2020|EPI_ISL_495655|2020-05-03:0.000000)8520:0.000000,(hCoV-19/USA/WA-S682/2020|EPI_ISL_449852|2020-04-09:0.000000,hCoV-19/USA/CT-UW273/2020|EPI_ISL_418058|2020-03-13:0.000000,hCoV-19/Denmark/ALAB-SSI-723/2020|EPI_ISL_444874|2020-03-28:0.000000,hCoV-19/USA/CA-ALSR-0713-SAN/2020|EPI_ISL_483319|2020-03-29:0.000034,(hCoV-19/USA/WI-UW-685/2020|EPI_ISL_491366|2020-06-25:0.000000,hCoV-19/USA/WI-UW-444/2020|EPI_ISL_484819|2020-06-18:0.000000)8526:0.000000,hCoV-19/Canada/BC_00696199/2020|EPI_ISL_466699|2020-04:0.000000)8521:0.000000,(hCoV-19/USA/NJ-NYUMC106/2020|EPI_ISL_421718|2020-03-18:0.000101,hCoV-19/USA/WA-UW-4698/2020|EPI_ISL_461402|2020-04-06:0.000000)8580:0.000000,(hCoV-19/USA/WA-UW-4588/2020|EPI_ISL_460626|2020-03-31:0.000000,hCoV-19/USA/WA-UW-5166/2020|EPI_ISL_429653|2020-04-02:0.000000,hCoV-19/USA/WA-UW-6605/2020|EPI_ISL_461421|2020-04-05:0.000068,hCoV-19/USA/WA-UW-3849/2020|EPI_ISL_486094|2020-03-26:0.000034,hCoV-19/France/ARA12632/2020|EPI_ISL_420614|2020-03-23:0.000034,(hCoV-19/Denmark/ALAB-HH-244/2020|EPI_ISL_452082|2020-04-19:0.000000,hCoV-19/Denmark/ALAB-HH-155/2020|EPI_ISL_452030|2020-03-19:0.000000,hCoV-19/Denmark/ALAB-HH51/2020|EPI_ISL_429303|2020-03-16:0.000000)8587:0.000000,hCoV-19/Denmark/ALAB-HH-191/2020|EPI_ISL_452054|2020-04-14:0.000000)8581:0.000000,((hCoV-19/USA/CA-ALSR-0547-IPL/2020|EPI_ISL_483214|2020-04-30:0.000000,hCoV-19/USA/CA-ALSR-0725-IPL/2020|EPI_ISL_483326|2020-05-04:0.000034)8607:0.000000,((hCoV-19/USA/CA-ALSR-0588-IPL/2020|EPI_ISL_483244|2020-04-15:0.000000,hCoV-19/USA/CA-ALSR-0600-IPL/2020|EPI_ISL_483249|2020-04-15:0.000000)8605:0.000000,hCoV-19/USA/CA-ALSR-0828-IPL/2020|EPI_ISL_483385|2020-04-02:0.000034,hCoV-19/USA/CA-ALSR-0519-IPL/2020|EPI_ISL_483198|2020-04-02:0.000000)8603:0.000101,hCoV-19/USA/CA-ALSR-0521-IPL/2020|EPI_ISL_483199|2020-04-07:0.000034,hCoV-19/USA/CA-ALSR-0786-IPL/2020|EPI_ISL_483356|2020-04-07:0.000000)8601:0.000034,hCoV-19/USA/WA-UW-1733/2020|EPI_ISL_424235|2020-03-21:0.000000,(hCoV-19/USA/CA-ALSR-1572/2020|EPI_ISL_494665|2020-04-03:0.000000,hCoV-19/USA/CA-CSMC137/2020|EPI_ISL_475615|2020-04-12:0.000034,hCoV-19/USA/CA-ALSR-0469-SAN/2020|EPI_ISL_483160|2020-04-08:0.000000,hCoV-19/USA/CA-CSMC92/2020|EPI_ISL_475709|2020-04-02:0.000034,hCoV-19/USA/CA-SR0361/2020|EPI_ISL_458245|2020-04-05:0.000000)8609:0.000034,((hCoV-19/USA/WA-UW313/2020|EPI_ISL_418880|2020-03-14:0.000000,hCoV-19/USA/CT-UW-3120/2020|EPI_ISL_485938|2020-03-27:0.000000,hCoV-19/USA/WA-UW-6483/2020|EPI_ISL_437842|2020-04-04:0.000000,hCoV-19/USA/WA-UW29/2020|EPI_ISL_414616|2020-03-08:0.000034,hCoV-19/USA/WA-UW181/2020|EPI_ISL_416719|2020-03-14:0.000034,hCoV-19/USA/CO-UW-MAYO40/2020|EPI_ISL_500528|2020-03-18:0.000000,hCoV-19/USA/WA-UW-2238/2020|EPI_ISL_426125|2020-03-24:0.000000)8643:0.000000,((hCoV-19/USA/WA-UW-4765/2020|EPI_ISL_461403|2020-03-28:0.000000,hCoV-19/France/Lyon_06464_/2020|EPI_ISL_416753|2020-03-06:0.000000,hCoV-19/USA/UN-UW-Not_found/2020|EPI_ISL_424189|2020-03:0.000000,hCoV-19/USA/WA-UW-1422/2020|EPI_ISL_424184|2020-03-18:0.000000,hCoV-19/Puerto_Rico/CDC-S11/2020|EPI_ISL_434551|2020-03-24:0.000000)8650:0.000000,(hCoV-19/USA/WA-UW310/2020|EPI_ISL_418878|2020-03-14:0.000000,hCoV-19/USA/WA-UW-1741/2020|EPI_ISL_424238|2020-03-21:0.000000)8654:0.000000)8649:0.000000)8642:0.000000,(hCoV-19/USA/AL-UW-MAYO12/2020|EPI_ISL_500522|2020-04-16:0.000000,hCoV-19/USA/NY-NYUMC657/2020|EPI_ISL_444774|2020-03-17:0.000000,hCoV-19/USA/WA-UW109/2020|EPI_ISL_416647|2020-03-11:0.000000,hCoV-19/USA/WA-UW-2094/2020|EPI_ISL_426085|2020-03-25:0.000000,hCoV-19/USA/WA-UW-631/2020|EPI_ISL_476911|2020-03-12:0.000000,hCoV-19/USA/MI-MDHHS-SC20208/2020|EPI_ISL_447179|2020-03-19:0.000034)8655:0.000034,(hCoV-19/Switzerland/110027_161_C7/2020|EPI_ISL_486465|2020-04-01:0.000000,hCoV-19/USA/MI-MDHHS-SC20812/2020|EPI_ISL_471833|2020-05-20:0.000034,hCoV-19/Costa_Rica/INC-0039/2020|EPI_ISL_491450|2020-03-18:0.000000,hCoV-19/USA/TX-QDX-25/2020|EPI_ISL_467906|2020-03-15:0.000000,hCoV-19/USA/CA-CZB-1204/2020|EPI_ISL_450453|2020-03-24:0.000034,hCoV-19/USA/AR-CDC-2072/2020|EPI_ISL_450800|2020-03-31:0.000000,hCoV-19/USA/CA-CZB-2044/2020|EPI_ISL_486288|2020-04-03:0.000000,hCoV-19/USA/MI-MDHHS-SC20524/2020|EPI_ISL_460572|2020-04-29:0.000068)10457:0.000000,hCoV-19/USA/MI-UM-2006S001098/2020|EPI_ISL_495580|2020-04-15:0.000000,hCoV-19/Germany/NRW-24/2020|EPI_ISL_419541|2020-03-14:0.000000,hCoV-19/USA/MI-MDHHS-SC20450/2020|EPI_ISL_452324|2020-03-17:0.000000,hCoV-19/USA/MI-MDHHS-SC20445/2020|EPI_ISL_452319|2020-03-17:0.000068,hCoV-19/Denmark/ALAB-SSI-643/2020|EPI_ISL_437015|2020-03-23:0.000000,(((hCoV-19/Northern_Ireland/NIRE-FF523/2020|EPI_ISL_469860|2020-04-24:0.000034,hCoV-19/Northern_Ireland/NIRE-1064FE/2020|EPI_ISL_500993|2020-05-04:0.000000,hCoV-19/Northern_Ireland/NIRE-10328E/2020|EPI_ISL_489168|2020-04-21:0.000000,hCoV-19/Northern_Ireland/NIRE-FD18B/2020|EPI_ISL_489361|2020-04-24:0.000034,hCoV-19/Northern_Ireland/NIRE-FE0C9/2020|EPI_ISL_489199|2020-05-08:0.000000,hCoV-19/Northern_Ireland/NIRE-FCF82/2020|EPI_ISL_489162|2020-04-26:0.000034,hCoV-19/Northern_Ireland/NIRE-100087/2020|EPI_ISL_489233|2020-05-03:0.000034,hCoV-19/Northern_Ireland/NIRE-FE621/2020|EPI_ISL_489273|2020-05-04:0.000101,hCoV-19/Northern_Ireland/NIRE-10634C/2020|EPI_ISL_501030|2020-05-02:0.000000,hCoV-19/Northern_Ireland/NIRE-FCA90/2020|EPI_ISL_470060|2020-04-22:0.000000,hCoV-19/Northern_Ireland/NIRE-100B68/2020|EPI_ISL_482154|2020-04-28:0.000000,hCoV-19/Northern_Ireland/NIRE-100B4A/2020|EPI_ISL_482149|2020-04-30:0.000101,hCoV-19/Northern_Ireland/NIRE-FCE2B/2020|EPI_ISL_489359|2020-04-27:0.000068,hCoV-19/Northern_Ireland/NIRE-102823/2020|EPI_ISL_469865|2020-04-17:0.000068,hCoV-19/Northern_Ireland/NIRE-101253/2020|EPI_ISL_482115|2020-04-28:0.000000,hCoV-19/Northern_Ireland/NIRE-FD200/2020|EPI_ISL_489321|2020-04-25:0.000017)10521:0.000068,hCoV-19/Northern_Ireland/NIRE-10650A/2020|EPI_ISL_500962|2020-05-04:0.000017)10520:0.000101,hCoV-19/USA/CA-CZB-1309/2020|EPI_ISL_468350|2020-05-06:0.000000,(hCoV-19/USA/NY-NYUMC471/2020|EPI_ISL_435536|2020-04-20:0.000068,hCoV-19/USA/NY-NYUMC484/2020|EPI_ISL_435549|2020-04-24:0.000034)10539:0.000101,hCoV-19/USA/CA-CZB077/2020|EPI_ISL_428996|2020-03-28:0.000068,((hCoV-19/USA/CA-CZB-1183/2020|EPI_ISL_454630|2020-04-30:0.000000,hCoV-19/USA/CA-CZB-1178/2020|EPI_ISL_454628|2020-04-30:0.000000)10538:0.000000,hCoV-19/USA/CA-CZB-1171/2020|EPI_ISL_454624|2020-04-30:0.000006,hCoV-19/USA/CA-CZB-1179/2020|EPI_ISL_454629|2020-04-30:0.000028)10536:0.000000,hCoV-19/USA/CA-CZB-1520/2020|EPI_ISL_468466|2020-05-11:0.000000)10519:0.000000,(hCoV-19/England/20140007604/2020|EPI_ISL_423384|2020-03-29:0.000000,(hCoV-19/England/CAMB-7FBCF/2020|EPI_ISL_433488|2020:0.000000,hCoV-19/England/CAMB-7E119/2020|EPI_ISL_434041|2020-04-16:0.000000,hCoV-19/England/CAMB-81104/2020|EPI_ISL_438568|2020-04-20:0.000000,hCoV-19/England/CAMB-784BC/2020|EPI_ISL_433740|2020:0.000000,hCoV-19/England/CAMB-7B0B5/2020|EPI_ISL_433914|2020-04-11:0.000000,hCoV-19/England/CAMB-7B149/2020|EPI_ISL_433923|2020-04-11:0.000000,hCoV-19/England/CAMB-73BBC/2020|EPI_ISL_433672|2020-04-03:0.000034,hCoV-19/England/CAMB-73D01/2020|EPI_ISL_433686|2020-04-02:0.000000,hCoV-19/England/CAMB-78689/2020|EPI_ISL_433761|2020-04-06:0.000000,hCoV-19/England/CAMB-739D0/2020|EPI_ISL_425263|2020-04-01:0.000000,hCoV-19/England/CAMB-1B2CDB/2020|EPI_ISL_456719|2020-05-19:0.000000,((hCoV-19/England/CAMB-1AC14E/2020|EPI_ISL_444376|2020-04-29:0.000000,hCoV-19/England/CAMB-7FC71/2020|EPI_ISL_444398|2020-04-19:0.000000,hCoV-19/England/CAMB-81ED0/2020|EPI_ISL_438592|2020-04-22:0.000034,hCoV-19/England/CAMB-1B2D7E/2020|EPI_ISL_456723|2020-05-19:0.000000,hCoV-19/England/CAMB-1B4C15/2020|EPI_ISL_473503|2020-06-11:0.000000,hCoV-19/England/CAMB-1B2E7B/2020|EPI_ISL_456728|2020-05-21:0.000000,hCoV-19/England/CAMB-1B2E99/2020|EPI_ISL_456730|2020-05-20:0.000000,hCoV-19/England/CAMB-1ABE93/2020|EPI_ISL_444339|2020-04-28:0.000000)10564:0.000000,hCoV-19/England/CAMB-82C99/2020|EPI_ISL_438677|2020-04-23:0.000034,hCoV-19/England/CAMB-83F80/2020|EPI_ISL_438716|2020-04-26:0.000034)10563:0.000000,hCoV-19/England/CAMB-82BD8/2020|EPI_ISL_438669|2020-04-24:0.000000,hCoV-19/England/CAMB-80FFC/2020|EPI_ISL_438554|2020-04-20:0.000000,hCoV-19/England/CAMB-7B4D7/2020|EPI_ISL_433966|2020-04-12:0.000034,hCoV-19/England/CAMB-1AC120/2020|EPI_ISL_444374|2020-04-29:0.000169)10555:0.000000)10554:0.000000,(hCoV-19/Iceland/571/2020|EPI_ISL_424591|2020-03-28:0.000034,hCoV-19/Georgia/Tb-673/2020|EPI_ISL_416478|2020-03-14:0.000000)10575:0.000000,hCoV-19/USA/WA-UW-4611/2020|EPI_ISL_429613|2020-03-26:0.000000,hCoV-19/Iceland/270/2020|EPI_ISL_417598|2020-03-17:0.000000,hCoV-19/USA/WI-GMF-00498/2020|EPI_ISL_422453|2020-03-31:0.000000,(hCoV-19/Austria/CeMM0516/2020|EPI_ISL_475889|2020-03-28:0.000000,hCoV-19/USA/DC-HP00073/2020|EPI_ISL_438231|2020-03-17:0.000000,hCoV-19/USA/VA-DCLS-0536/2020|EPI_ISL_485837|2020-03-14:0.000000)10757:0.000000,(((hCoV-19/USA/FL-BPHL-0277/2020|EPI_ISL_480928|2020-05-08:0.000000,hCoV-19/USA/FL-BPHL-0242/2020|EPI_ISL_480893|2020-05-02:0.000000)10885:0.000000,(hCoV-19/Canada/BC_04020783/2020|EPI_ISL_466761|2020-04:0.000000,hCoV-19/Australia/VIC49/2020|EPI_ISL_419764|2020-03-12:0.000000)10886:0.000000)10884:0.000034,((hCoV-19/Denmark/ALAB-HH-169/2020|EPI_ISL_452039|2020-04-14:0.000101,hCoV-19/Denmark/ALAB-HH80/2020|EPI_ISL_429321|2020-03-16:0.000000)10898:0.000034,(hCoV-19/Denmark/ALAB-SSI-825/2020|EPI_ISL_437676|2020-03-28:0.000034,hCoV-19/Denmark/ALAB-SSI-826/2020|EPI_ISL_444924|2020-03-28:0.000068)10899:0.000034)10897:0.000000,hCoV-19/USA/SC_NHRC_02/2020|EPI_ISL_444996|2020-03-27:0.000000,hCoV-19/USA/SC_NHRC_03/2020|EPI_ISL_444997|2020-03-26:0.000034,hCoV-19/USA/SC_NHRC_01/2020|EPI_ISL_444995|2020-03-27:0.000034,(hCoV-19/USA/TX-HMH0401/2020|EPI_ISL_434988|2020-03-31:0.000000,(hCoV-19/USA/UT-03305/2020|EPI_ISL_493020|2020-05-09:0.000000,hCoV-19/USA/UT-03278/2020|EPI_ISL_493011|2020-05-08:0.000102,hCoV-19/USA/UT-04504/2020|EPI_ISL_493060|2020-05-22:0.000034,hCoV-19/USA/UT-03306/2020|EPI_ISL_493021|2020-05-09:0.000068)10893:0.000000)10892:0.000034,(hCoV-19/England/BRIS-12EA3A/2020|EPI_ISL_488308|2020-04-23:0.000000,hCoV-19/England/BRIS-12EA49/2020|EPI_ISL_488357|2020-04-23:0.000000)10896:0.000000)10883:0.000034,hCoV-19/USA/MD-HP00024/2020|EPI_ISL_434685|2020-03-20:0.000000,hCoV-19/USA/WA-UW153/2020|EPI_ISL_416691|2020-03-13:0.000015,(hCoV-19/USA/WA-UW-4180/2020|EPI_ISL_427245|2020-04-01:0.000000,hCoV-19/USA/WA-S569/2020|EPI_ISL_434329|2020-03-25:0.000068)10970:0.000000,hCoV-19/USA/WA-UW-13332/2020|EPI_ISL_501140|2020-07-03:0.000034,hCoV-19/USA/MI-MDHHS-SC20536/2020|EPI_ISL_460584|2020-04-16:0.000000,(hCoV-19/Scotland/EDB1437/2020|EPI_ISL_433448|2020-04-12:0.000000,hCoV-19/Scotland/EDB2412/2020|EPI_ISL_439203|2020-04-22:0.000000)11478:0.000000,hCoV-19/Denmark/ALAB-HH-137/2020|EPI_ISL_452016|2020-03-11:0.000034,(hCoV-19/Netherlands/NA_697/2020|EPI_ISL_461132|2020-04-06:0.000021,hCoV-19/Netherlands/NA_206/2020|EPI_ISL_422741|2020-03-25:0.000034)11886:0.000013,hCoV-19/USA/VI-CDC-4400/2020|EPI_ISL_454648|2020-04-27:0.000000,hCoV-19/USA/NY-NYUMC807/2020|EPI_ISL_456043|2020-03-27:0.000000,(hCoV-19/USA/CA-CZB-1535/2020|EPI_ISL_468480|2020-04-28:0.000000,hCoV-19/USA/PA-MGEL152/2020|EPI_ISL_454409|2020-04-07:0.000009)12117:0.000000,hCoV-19/USA/CT-UW-2468/2020|EPI_ISL_477677|2020-03-30:0.000025,hCoV-19/USA/NY-NYUMC817/2020|EPI_ISL_456053|2020-03-25:0.000000,hCoV-19/USA/AZ-TG268909/2020|EPI_ISL_426515|2020-03-13:0.000034,hCoV-19/USA/UN-UW-1407/2020|EPI_ISL_422983|2020-03-17:0.000000,hCoV-19/Denmark/ALAB-SSI-679/2020|EPI_ISL_437037|2020-03-27:0.000000,hCoV-19/England/BIRM-5F10F/2020|EPI_ISL_473313|2020-05-04:0.000000,hCoV-19/USA/WA-UW-3167/2020|EPI_ISL_491007|2020-03-28:0.000000,hCoV-19/USA/NY-NYUMC194/2020|EPI_ISL_427489|2020-04-01:0.000000,(hCoV-19/England/NORT-2842EE/2020|EPI_ISL_488588|2020-03-17:0.000000,(hCoV-19/USA/FL-BPHL-0453/2020|EPI_ISL_495359|2020-03-24:0.000101,hCoV-19/Singapore/117/2020|EPI_ISL_443209|2020-03-18:0.000000,hCoV-19/USA/NY-NYUMC273/2020|EPI_ISL_428787|2020-04-06:0.000000,hCoV-19/USA/FL-BPHL-0171/2020|EPI_ISL_480822|2020-04-04:0.000015,(hCoV-19/USA/FL-BPHL-0165/2020|EPI_ISL_480816|2020-04-03:0.000000,(hCoV-19/USA/FL-BPHL-0385/2020|EPI_ISL_489794|2020-04-30:0.000000,hCoV-19/USA/FL-BPHL-0226/2020|EPI_ISL_480877|2020-04-22:0.000000,hCoV-19/USA/FL-BPHL-0225/2020|EPI_ISL_480876|2020-04-22:0.000000,hCoV-19/USA/FL-BPHL-0376/2020|EPI_ISL_489785|2020-04-24:0.000034)12616:0.000000)12615:0.000000,hCoV-19/USA/NC_200216/2020|EPI_ISL_454415|2020-03:0.000000)12611:0.000034)12610:0.000000,hCoV-19/USA/FL-BPHL-0177/2020|EPI_ISL_480828|2020-04-04:0.000000,(hCoV-19/USA/WA-UW-4289/2020|EPI_ISL_427253|2020-03-31:0.000034,hCoV-19/England/BRIS-12B086/2020|EPI_ISL_469820|2020-05-04:0.000000,hCoV-19/England/BRIS-12705D/2020|EPI_ISL_469641|2020-04-23:0.000000,(hCoV-19/England/BRIS-12DD41/2020|EPI_ISL_481995|2020-05-31:0.000000,hCoV-19/England/BRIS-12BC46/2020|EPI_ISL_469444|2020-05-16:0.000000,hCoV-19/England/BRIS-12B156/2020|EPI_ISL_469811|2020-05-08:0.000000,(hCoV-19/England/BRIS-12B666/2020|EPI_ISL_487567|2020-05-20:0.000000,hCoV-19/England/BRIS-12C8BA/2020|EPI_ISL_469495|2020-05-13:0.000000)12645:0.000000,hCoV-19/England/BRIS-12D9F2/2020|EPI_ISL_481823|2020-05-06:0.000000,hCoV-19/England/BRIS-12B98B/2020|EPI_ISL_469452|2020-05-19:0.000000,hCoV-19/England/BRIS-12DB92/2020|EPI_ISL_481813|2020-06-01:0.000000,hCoV-19/England/BRIS-12B129/2020|EPI_ISL_469809|2020-05-08:0.000034,hCoV-19/England/BRIS-12CA0F/2020|EPI_ISL_469504|2020-05-15:0.000014,hCoV-19/England/BRIS-12C39B/2020|EPI_ISL_469405|2020-05-11:0.000020,hCoV-19/England/BRIS-12B077/2020|EPI_ISL_469819|2020-05-04:0.000000,hCoV-19/England/BRIS-12B0FF/2020|EPI_ISL_469831|2020-05-04:0.000000,hCoV-19/England/BRIS-12C665/2020|EPI_ISL_469524|2020-05-07:0.000034,hCoV-19/England/BRIS-12C735/2020|EPI_ISL_469525|2020-05-06:0.000000,hCoV-19/England/BRIS-12BBB2/2020|EPI_ISL_469350|2020-05-16:0.000000,hCoV-19/England/BRIS-12BA1F/2020|EPI_ISL_469359|2020-05-18:0.000000,hCoV-19/England/BRIS-12BCDD/2020|EPI_ISL_469390|2020-05-15:0.000000,hCoV-19/England/BRIS-12C577/2020|EPI_ISL_469475|2020-05-15:0.000000,hCoV-19/England/BRIS-12C6B0/2020|EPI_ISL_469478|2020-05-04:0.000000,hCoV-19/England/BRIS-12C595/2020|EPI_ISL_469497|2020-05-07:0.000000,hCoV-19/England/BRIS-12C155/2020|EPI_ISL_469403|2020-05-11:0.000000,hCoV-19/England/BRIS-12BCEC/2020|EPI_ISL_469449|2020-05-15:0.000000,hCoV-19/England/BRIS-12B693/2020|EPI_ISL_487634|2020-05-20:0.000000,hCoV-19/England/BRIS-12B763/2020|EPI_ISL_487586|2020-05-19:0.000000,(hCoV-19/England/BRIS-12B45D/2020|EPI_ISL_487617|2020-05-25:0.000169,(hCoV-19/England/BRIS-12BCBF/2020|EPI_ISL_469379|2020-05-15:0.000068,(hCoV-19/England/BRIS-131375/2020|EPI_ISL_467718|2020-05-23:0.000102,hCoV-19/England/BRIS-12DE6C/2020|EPI_ISL_482015|2020-05-31:0.000068)12634:0.000000)12633:0.000000)12632:0.000000,(hCoV-19/England/BRIS-12BC82/2020|EPI_ISL_469408|2020-05-15:0.000000,hCoV-19/England/BRIS-12BEF5/2020|EPI_ISL_469443|2020-05-09:0.000000,hCoV-19/England/BRIS-12BC73/2020|EPI_ISL_469353|2020-05-15:0.000101,hCoV-19/England/BRIS-12C10A/2020|EPI_ISL_469349|2020-05-11:0.000034,hCoV-19/England/BRIS-12BC64/2020|EPI_ISL_469440|2020-05-15:0.000068)12635:0.000034,hCoV-19/England/BRIS-12ACFC/2020|EPI_ISL_458367|2020-05-01:0.000000,(hCoV-19/England/BRIS-12B639/2020|EPI_ISL_487598|2020-05-20:0.000000,hCoV-19/England/BRIS-12BAE2/2020|EPI_ISL_469418|2020-05-18:0.000000,hCoV-19/England/BRIS-132602/2020|EPI_ISL_492197|2020-05-31:0.000000,hCoV-19/England/BRIS-13273C/2020|EPI_ISL_492185|2020-06-10:0.000000)12641:0.000034,hCoV-19/England/BRIS-12DB56/2020|EPI_ISL_481898|2020-05-31:0.000000)12624:0.000000,hCoV-19/England/BRIS-1283EA/2020|EPI_ISL_469564|2020-04-16:0.000000)12620:0.000000,(((hCoV-19/France/PL1643/2020|EPI_ISL_414625|2020-02-26:0.000034,hCoV-19/Denmark/ALAB-SSI-559/2020|EPI_ISL_436969|2020-03-29:0.000000,hCoV-19/Denmark/ALAB-SSI523/2020|EPI_ISL_429588|2020-03-26:0.000000)12811:0.000000,hCoV-19/Hungary/SRC-00792/2020|EPI_ISL_435412|2020-03-30:0.000000)12810:0.000000,hCoV-19/Germany/NRW-27/2020|EPI_ISL_419544|2020-03-15:0.000000,hCoV-19/Denmark/ALAB-SSI-1334/2020|EPI_ISL_437643|2020-04-02:0.000000,hCoV-19/Switzerland/100064/2020|EPI_ISL_466986|2020-03-12:0.000000,hCoV-19/France/10025GM/2020|EPI_ISL_447720|2020-03:0.000000,hCoV-19/Austria/CeMM0274/2020|EPI_ISL_438101|2020-03-24:0.000000,hCoV-19/Austria/CeMM0123/2020|EPI_ISL_437979|2020-03-11:0.000017,hCoV-19/Israel/701002462/2020|EPI_ISL_447296|2020-03-24:0.000000,(hCoV-19/USA/VA-DCLS-0257/2020|EPI_ISL_452830|2020-04-20:0.000000,(hCoV-19/USA/VA-DCLS-0258/2020|EPI_ISL_452831|2020-04-22:0.000000,hCoV-19/USA/VA-DCLS-0259/2020|EPI_ISL_452832|2020-04-22:0.000000)12807:0.000000)12806:0.000000,hCoV-19/Switzerland/110498/2020|EPI_ISL_451906|2020-04-07:0.000000,hCoV-19/Canada/ON_PHL5672/2020|EPI_ISL_418352|2020-03-11:0.000000,hCoV-19/Denmark/ALAB-SSI-242/2020|EPI_ISL_437657|2020-03-10:0.000000,hCoV-19/Germany/NRW-32/2020|EPI_ISL_419549|2020-03-15:0.000000,hCoV-19/Denmark/ALAB-SSI418/2020|EPI_ISL_429516|2020-03-10:0.000000,(hCoV-19/Netherlands/Limburg_28/2020|EPI_ISL_461016|2020-04-22:0.000000,hCoV-19/Netherlands/Limburg_25/2020|EPI_ISL_461013|2020-03-28:0.000000,hCoV-19/Netherlands/Limburg_27/2020|EPI_ISL_461015|2020-04-19:0.000000)12801:0.000000,hCoV-19/England/BRIS-1265B9/2020|EPI_ISL_459078|2020-04-11:0.000000,hCoV-19/England/BRIS-1257E1/2020|EPI_ISL_443973|2020-03-29:0.000000,hCoV-19/England/BRIS-129747/2020|EPI_ISL_458862|2020-03-31:0.000000)12791:0.000000,(hCoV-19/USA/WA-UW-2032/2020|EPI_ISL_477695|2020-03-23:0.000000,(hCoV-19/USA/AK-PHL101/2020|EPI_ISL_427620|2020-04-04:0.000000,(hCoV-19/USA/AK-PHL152/2020|EPI_ISL_436464|2020-04-07:0.000000,hCoV-19/USA/AK-PHL178/2020|EPI_ISL_437517|2020-04-08:0.000000,hCoV-19/USA/AK-PHL193/2020|EPI_ISL_435444|2020-04-09:0.000000)12820:0.000000)12819:0.000000,(hCoV-19/USA/WA-UW-2320/2020|EPI_ISL_477712|2020-03-30:0.000000,hCoV-19/USA/WA-UW-4337/2020|EPI_ISL_427267|2020-03-30:0.000000,hCoV-19/USA/WA-UW-5190/2020|EPI_ISL_430874|2020-04-01:0.000068,hCoV-19/USA/WA-UW-1644/2020|EPI_ISL_424186|2020-03-20:0.000000,(hCoV-19/USA/WA-UW-2008/2020|EPI_ISL_424341|2020-03-24:0.000000,(hCoV-19/USA/WA-S398/2020|EPI_ISL_434158|2020-03-30:0.000000,hCoV-19/USA/WA-S946/2020|EPI_ISL_463436|2020-04-27:0.000034,hCoV-19/USA/WA-S2423/2020|EPI_ISL_497055|2020-06-15:0.000000,hCoV-19/USA/WA-S2031/2020|EPI_ISL_497459|2020-06-06:0.000000)12829:0.000000)12828:0.000034,hCoV-19/USA/WA-UW-3844/2020|EPI_ISL_427192|2020-03-25:0.000000,hCoV-19/USA/WA-UW-4565/2020|EPI_ISL_429603|2020-03-30:0.000000,hCoV-19/USA/WA-S435/2020|EPI_ISL_434195|2020-03-30:0.000000,hCoV-19/USA/WA-UW-4746/2020|EPI_ISL_461430|2020-03-27:0.000000,hCoV-19/USA/WA-UW-6546/2020|EPI_ISL_437860|2020-04-04:0.000034,hCoV-19/USA/WA-UW-5629/2020|EPI_ISL_430912|2020-04-08:0.000000)12821:0.000000,hCoV-19/USA/WA-UW-2036/2020|EPI_ISL_477696|2020-03-23:0.000000,hCoV-19/USA/WA-UW389/2020|EPI_ISL_418954|2020-03-17:0.000034,hCoV-19/USA/AK-PHL070/2020|EPI_ISL_437515|2020-03-28:0.000000,hCoV-19/USA/AK-PHL153/2020|EPI_ISL_435442|2020-04-07:0.000000)12816:0.000000,(hCoV-19/USA/MI-MDHHS-SC20697/2020|EPI_ISL_471721|2020-04-27:0.000034,hCoV-19/USA/MI-MDHHS-SC20459/2020|EPI_ISL_459998|2020-05-06:0.000000,hCoV-19/Germany/NRW-15/2020|EPI_ISL_417460|2020-03-11:0.000000)12832:0.000000,(hCoV-19/USA/CA-CZB-1317/2020|EPI_ISL_468353|2020-05-16:0.000000,hCoV-19/Denmark/ALAB-SSI-692/2020|EPI_ISL_437042|2020-03-27:0.000000)7473:0.000000,(hCoV-19/Denmark/ALAB-HH-128/2020|EPI_ISL_452009|2020-03-11:0.000000,hCoV-19/USA/WA-UW-1616/2020|EPI_ISL_424167|2020-03-19:0.000000,hCoV-19/USA/SC-DHEC-0085/2020|EPI_ISL_491107|2020-04-24:0.000000,hCoV-19/Turkey/HSGM-942/2020|EPI_ISL_437315|2020-03-26:0.000068,(hCoV-19/USA/CA-SR0119/2020|EPI_ISL_445110|2020-03-26:0.000000,hCoV-19/Australia/VIC227/2020|EPI_ISL_419922|2020-03-20:0.000000)7479:0.000000,hCoV-19/Israel/130710217/2020|EPI_ISL_447462|2020-04-16:0.000000)7474:0.000000,(hCoV-19/USA/VA-DCLS-0670/2020|EPI_ISL_500833|2020-04-18:0.000000,hCoV-19/USA/VA-DCLS-0708/2020|EPI_ISL_500861|2020-04-24:0.000000)7482:0.000000,(hCoV-19/France/IDF5851/2020|EPI_ISL_443298|2020-03-25:0.000000,(hCoV-19/Sweden/20-08167/2020|EPI_ISL_430853|2020-03-11:0.000000,hCoV-19/Taiwan/NTU05/2020|EPI_ISL_422408|2020-03-13:0.000000,(hCoV-19/England/NORT-295D16/2020|EPI_ISL_488656|2020-04-04:0.000000,hCoV-19/England/NORT-295C73/2020|EPI_ISL_488468|2020-04-04:0.000068,hCoV-19/England/NORT-2838FC/2020|EPI_ISL_488684|2020-04-01:0.000068)7487:0.000000,hCoV-19/England/20140048704/2020|EPI_ISL_420761|2020-03-25:0.000034)7484:0.000000)7483:0.000000,hCoV-19/USA/CA-ALSR-1491/2020|EPI_ISL_494620|2020-04-21:0.000000,(hCoV-19/USA/NY-NYUMC581/2020|EPI_ISL_444698|2020-03-30:0.000000,(hCoV-19/USA/NY-NYUMC562/2020|EPI_ISL_444679|2020-03-30:0.000000,(hCoV-19/Northern_Ireland/NIRE-103B74/2020|EPI_ISL_489223|2020-04-16:0.000000,hCoV-19/USA/NY-NYUMC435/2020|EPI_ISL_435502|2020-04-24:0.000000)7494:0.000000)7493:0.000000,hCoV-19/USA/NY-NYUMC929/2020|EPI_ISL_467422|2020-03-18:0.000000,hCoV-19/USA/NY-NYUMC918/2020|EPI_ISL_467411|2020-03-18:0.000000,hCoV-19/USA/NY-PV09338/2020|EPI_ISL_450026|2020-03-24:0.000000,hCoV-19/USA/NY-NYUMC505/2020|EPI_ISL_444622|2020-03-30:0.000000)7490:0.000000,hCoV-19/Denmark/ALAB-SSI509/2020|EPI_ISL_429577|2020-03-25:0.000000,(hCoV-19/USA/UT-075/2020|EPI_ISL_430026|2020-03-16:0.000169,hCoV-19/USA/UT-0543/2020|EPI_ISL_435376|2020-04-02:0.000000,hCoV-19/USA/UT-01435/2020|EPI_ISL_436915|2020-04-10:0.000000,hCoV-19/USA/UT-071/2020|EPI_ISL_430023|2020-03-16:0.000000,hCoV-19/USA/UT-0542/2020|EPI_ISL_435375|2020-04-02:0.000034,hCoV-19/USA/UT-076/2020|EPI_ISL_430027|2020-03-17:0.000000,hCoV-19/USA/UT-0544/2020|EPI_ISL_435377|2020-04-02:0.000000)7509:0.000034,(hCoV-19/England/BRIS-1270E4/2020|EPI_ISL_469583|2020-04-23:0.000000,((hCoV-19/England/OXON-B15A5/2020|EPI_ISL_479026|2020-04-29:0.000000,hCoV-19/England/OXON-B210A/2020|EPI_ISL_479116|2020-04-22:0.000034,hCoV-19/England/OXON-B0E8D/2020|EPI_ISL_478972|2020-04-22:0.000000)7542:0.000000,hCoV-19/England/OXON-B1B3A/2020|EPI_ISL_479073|2020-04-16:0.000068,hCoV-19/England/OXON-B18F7/2020|EPI_ISL_479052|2020-04-16:0.000068)7541:0.000000,hCoV-19/Belgium/rega-0405289/2020|EPI_ISL_464083|2020-04-05:0.000034,(hCoV-19/Belgium/NJC-0324126/2020|EPI_ISL_420383|2020-03-24:0.000000,hCoV-19/Belgium/VM-0325171/2020|EPI_ISL_420428|2020-03-25:0.000000)7549:0.000000,hCoV-19/Spain/COV001915/2020|EPI_ISL_467078|2020-03-17:0.000000,hCoV-19/Belgium/rega-0411462/2020|EPI_ISL_476972|2020-04-11:0.000000,hCoV-19/Belgium/rega-0411461/2020|EPI_ISL_476971|2020-04-11:0.000000,hCoV-19/Belgium/Rega-0329218/2020|EPI_ISL_458188|2020-03-29:0.000034,hCoV-19/Belgium/LT-030956/2020|EPI_ISL_418985|2020-03-09:0.000034,hCoV-19/Belgium/20A44/2020|EPI_ISL_452149|2020-04-09:0.000000,hCoV-19/Belgium/CF-0324119/2020|EPI_ISL_420376|2020-03-24:0.000000,(hCoV-19/England/BRIS-129D63/2020|EPI_ISL_458459|2020-04-15:0.000000,hCoV-19/England/BRIS-129D72/2020|EPI_ISL_458500|2020-04-15:0.000034)7552:0.000000,hCoV-19/England/BRIS-1298AE/2020|EPI_ISL_458426|2020-03-31:0.000000,hCoV-19/England/BRIS-1298BD/2020|EPI_ISL_458503|2020-03-31:0.000102)7539:0.000034,(hCoV-19/USA/NY-PV09069/2020|EPI_ISL_422490|2020-03-20:0.000000,(hCoV-19/USA/VA-DCLS-0658/2020|EPI_ISL_495329|2020-04-10:0.000000,hCoV-19/USA/VA-DCLS-0049/2020|EPI_ISL_426457|2020-03-30:0.000000,hCoV-19/USA/VA-DCLS-0059/2020|EPI_ISL_426467|2020-03-31:0.000034,hCoV-19/USA/VA-DCLS-0058/2020|EPI_ISL_426466|2020-03-31:0.000068)7557:0.000000)7556:0.000000,hCoV-19/USA/WA-UW-4316/2020|EPI_ISL_427258|2020-03-31:0.000101,hCoV-19/Australia/ACT0077/2020|EPI_ISL_498537|2020-03:0.000000,hCoV-19/Austria/CeMM0196/2020|EPI_ISL_438037|2020-03-14:0.000000,hCoV-19/France/10023FD/2020|EPI_ISL_447714|2020-03:0.000000,(hCoV-19/Germany/NRW-29/2020|EPI_ISL_419546|2020-03-15:0.000034,hCoV-19/USA/WA-S770/2020|EPI_ISL_449940|2020-04-13:0.000000,hCoV-19/Luxembourg/LNS3283768/2020|EPI_ISL_429787|2020-03-22:0.000000,hCoV-19/Luxembourg/LNS7753431/2020|EPI_ISL_419595|2020-03-12:0.000000)7921:0.000000,hCoV-19/Austria/CeMM0042/2020|EPI_ISL_437930|2020-03-09:0.000001,hCoV-19/Switzerland/100817/2020|EPI_ISL_451767|2020-03-26:0.000001,(hCoV-19/USA/MI-MDHHS-SC20662/2020|EPI_ISL_471686|2020-04-29:0.000000,(hCoV-19/USA/MI-MDHHS-SC20615/2020|EPI_ISL_462697|2020-04-29:0.000000,hCoV-19/USA/MI-MDHHS-SC20912/2020|EPI_ISL_476048|2020-04-29:0.000034)7973:0.000000,hCoV-19/USA/MI-MDHHS-SC20668/2020|EPI_ISL_471692|2020-04-29:0.000034)7971:0.000000,(((hCoV-19/Canada/ON_MU-S1/2020|EPI_ISL_463970|2020-03-13:0.000000,(hCoV-19/Portugal/PT0419/2020|EPI_ISL_454143|2020-03-25:0.000034,hCoV-19/Portugal/PT0420/2020|EPI_ISL_454144|2020-03-25:0.000000,hCoV-19/Portugal/PT0430/2020|EPI_ISL_454154|2020-03-31:0.000000)8372:0.000000,hCoV-19/England/NOTT-110AC2/2020|EPI_ISL_441895|2020-04-30:0.000034,hCoV-19/Canada/ON_PHL1095/2020|EPI_ISL_418361|2020-03-12:0.000000,hCoV-19/Canada/ON-UHTC_0081/2020|EPI_ISL_464064|2020-04-29:0.000000,hCoV-19/Canada/ON_QGLO-016/2020|EPI_ISL_459873|2020-03-26:0.000000,hCoV-19/Canada/ON_MU-S82/2020|EPI_ISL_463994|2020-03-19:0.000000,hCoV-19/Canada/Qc-L00240750/2020|EPI_ISL_465684|2020-03-26:0.000000,hCoV-19/Canada/Qc-L00240788/2020|EPI_ISL_465685|2020-03-27:0.000000,hCoV-19/Canada/Qc-L00240746/2020|EPI_ISL_465683|2020-03-26:0.000000,hCoV-19/Canada/Qc-L00240891/2020|EPI_ISL_465691|2020-03-27:0.000000,hCoV-19/Canada/ON_QGLO-02/2020|EPI_ISL_459867|2020-03-22:0.000000,hCoV-19/England/CAMB-73949/2020|EPI_ISL_425257|2020-03-30:0.000000,hCoV-19/Canada/ON-UHTC_0091/2020|EPI_ISL_464011|2020-04-11:0.000000,hCoV-19/Canada/Qc-L00241074/2020|EPI_ISL_465695|2020-03-27:0.000000,hCoV-19/Canada/ON-UHTC_0086/2020|EPI_ISL_464058|2020-04-15:0.000000,hCoV-19/Beijing/DT-travelAT01/2020|EPI_ISL_452327|2020-03-13:0.000000,hCoV-19/Canada/NB_248/2020|EPI_ISL_481746|2020-04-01:0.000017,(hCoV-19/Spain/COV001155/2020|EPI_ISL_452577|2020-03-25:0.000000,hCoV-19/Spain/COV001161/2020|EPI_ISL_452575|2020-03-25:0.000000)8382:0.000017,hCoV-19/Canada/Qc-L00241115/2020|EPI_ISL_465698|2020-03-27:0.000000)8369:0.000000,hCoV-19/Canada/ON_QGLO-04/2020|EPI_ISL_459868|2020-03-24:0.000000,hCoV-19/Canada/ON_QGLO-034/2020|EPI_ISL_459885|2020-03-29:0.000000)8368:0.000000,hCoV-19/USA/VT-UW-MAYO49/2020|EPI_ISL_491004|2020-03-23:0.000000,hCoV-19/USA/NM-UNM-00016/2020|EPI_ISL_467598|2020-03-14:0.000000,(hCoV-19/USA/LA-ALSR-0060-NBG/2020|EPI_ISL_434519|2020-03-25:0.000000,hCoV-19/USA/VA-DCLS-0535/2020|EPI_ISL_485836|2020-03-13:0.000000)8365:0.000000,hCoV-19/USA/TX-HMH0452/2020|EPI_ISL_435031|2020-04-03:0.000000,hCoV-19/USA/NY-Wadsworth-31617-01/2020|EPI_ISL_426321|2020-03-27:0.000000,hCoV-19/USA/MI-MDHHS-SC20688/2020|EPI_ISL_471712|2020-05-16:0.000000)8361:0.000000,hCoV-19/USA/UN-UW-659/2020|EPI_ISL_476919|2020-03-12:0.000000,hCoV-19/USA/WA-UW-6486/2020|EPI_ISL_437845|2020-04-04:0.000000,(hCoV-19/USA/WA-UW-2776/2020|EPI_ISL_486032|2020-04-15:0.000000,hCoV-19/USA/WA-UW-2761/2020|EPI_ISL_486029|2020-04-15:0.000000)8491:0.000000,(hCoV-19/France/HF3295/2020|EPI_ISL_421511|2020-03-23:0.000000,(hCoV-19/France/HF1988/2020|EPI_ISL_414635|2020-03-04:0.000000,(hCoV-19/France/HF1989/2020|EPI_ISL_414636|2020-03-04:0.000000,hCoV-19/France/HF2601/2020|EPI_ISL_418239|2020-03-16:0.000000)8495:0.000000)8494:0.000000,hCoV-19/France/HF3141/2020|EPI_ISL_420057|2020-03-22:0.000000)8492:0.000000,(hCoV-19/USA/UN-UW-5199/2020|EPI_ISL_430897|2020-04-02:0.000034,hCoV-19/USA/NJ-NYUMC627/2020|EPI_ISL_444744|2020-04-02:0.000034)8497:0.000034,(hCoV-19/Austria/CeMM0121/2020|EPI_ISL_437978|2020-03-11:0.000000,hCoV-19/Denmark/ALAB-SSI107/2020|EPI_ISL_429339|2020-03-07:0.000000)8498:0.000000,(hCoV-19/USA/WA-UW-2074/2020|EPI_ISL_426080|2020-03-25:0.000000,(hCoV-19/USA/VA-DCLS-0292/2020|EPI_ISL_463096|2020-04-23:0.000034,hCoV-19/USA/VA-DCLS-0142/2020|EPI_ISL_437781|2020-04-17:0.000000)8576:0.000000,hCoV-19/USA/VA-DCLS-0131/2020|EPI_ISL_437770|2020-04-14:0.000000,hCoV-19/USA/VA-DCLS-0260/2020|EPI_ISL_452833|2020-04-19:0.000034)8574:0.000000,(hCoV-19/USA/CA-CZB-1729/2020|EPI_ISL_468652|2020-04-07:0.000000,hCoV-19/USA/CA-CZB-1728/2020|EPI_ISL_468651|2020-04-07:0.000000)8578:0.000034,(hCoV-19/USA/CA-SR0370/2020|EPI_ISL_458253|2020-04-29:0.000034,hCoV-19/USA/CT-Yale-328/2020|EPI_ISL_476556|2020-04-01:0.000068)8594:0.000068,(hCoV-19/USA/WA-UW-4752/2020|EPI_ISL_486098|2020-03-28:0.000000,hCoV-19/USA/WA-UW-5388/2020|EPI_ISL_486102|2020-04-05:0.000101,hCoV-19/USA/WA-UW-674/2020|EPI_ISL_476927|2020-03-12:0.000000,hCoV-19/USA/WA-UW-3186/2020|EPI_ISL_491009|2020-03-28:0.000068,hCoV-19/USA/NY-NYUMC439/2020|EPI_ISL_435506|2020-04-15:0.000000,hCoV-19/USA/NY-NYUMC630/2020|EPI_ISL_444747|2020-04-02:0.000000,hCoV-19/USA/NY-NYUMC780/2020|EPI_ISL_456017|2020-03-25:0.000000)8595:0.000000,((((hCoV-19/India/GBRC4/2020|EPI_ISL_435051|2020-04-13:0.000000,hCoV-19/USA/NY-NYUMC646/2020|EPI_ISL_444763|2020-04-03:0.000000,hCoV-19/India/GBRC5/2020|EPI_ISL_435052|2020-04-13:0.000000)10478:0.000000,(hCoV-19/Wales/PHWC-26B12/2020|EPI_ISL_422024|2020-03-29:0.000000,(((hCoV-19/Wales/PHWC-357EF/2020|EPI_ISL_474478|2020-04-25:0.000101,hCoV-19/Wales/PHWC-16432E/2020|EPI_ISL_474161|2020-04-29:0.000000)10501:0.000000,(hCoV-19/Wales/PHWC-15C453/2020|EPI_ISL_472489|2020-04-21:0.000034,(hCoV-19/Wales/PHWC-164124/2020|EPI_ISL_474131|2020-05-08:0.000034,(hCoV-19/Wales/PHWC-162FE0/2020|EPI_ISL_473231|2020-05-20:0.000000,hCoV-19/Wales/PHWC-1680F6/2020|EPI_ISL_494202|2020-05-27:0.000000,hCoV-19/Wales/PHWC-16583D/2020|EPI_ISL_490731|2020-05-25:0.000000,hCoV-19/Wales/PHWC-16906E/2020|EPI_ISL_499387|2020-06-14:0.000000,hCoV-19/Wales/PHWC-1662B6/2020|EPI_ISL_490859|2020-06-13:0.000000,hCoV-19/Wales/PHWC-162CCB/2020|EPI_ISL_473186|2020-05-27:0.000000,hCoV-19/Wales/PHWC-160A3C/2020|EPI_ISL_473005|2020-05-22:0.000000,hCoV-19/Wales/PHWC-160D33/2020|EPI_ISL_473044|2020-05-23:0.000034,hCoV-19/Wales/PHWC-160C63/2020|EPI_ISL_473033|2020-05-23:0.000068,hCoV-19/Wales/PHWC-162663/2020|EPI_ISL_473102|2020-05-20:0.000000,hCoV-19/Wales/PHWC-15FF40/2020|EPI_ISL_472873|2020-05-26:0.000000)10504:0.000000)10503:0.000034)10502:0.000000)10500:0.000135,hCoV-19/Wales/PHWC-15DB7B/2020|EPI_ISL_472763|2020-05-13:0.000000,(hCoV-19/Wales/PHWC-1629C4/2020|EPI_ISL_473147|2020-05-20:0.000034,hCoV-19/Wales/PHWC-162AB2/2020|EPI_ISL_473158|2020-05-20:0.000034,hCoV-19/Wales/PHWC-163C06/2020|EPI_ISL_474056|2020-05-12:0.000034)10487:0.000101,(hCoV-19/Wales/PHWC-163DD6/2020|EPI_ISL_474084|2020-05-01:0.000000,hCoV-19/Wales/PHWC-160B75/2020|EPI_ISL_473021|2020-05-24:0.000101,hCoV-19/Wales/PHWC-15FDDD/2020|EPI_ISL_472856|2020-05-26:0.000000,hCoV-19/Wales/PHWC-163653/2020|EPI_ISL_473976|2020-04-29:0.000034)10494:0.000000,hCoV-19/Wales/PHWC-16379C/2020|EPI_ISL_473993|2020-04-29:0.000034,hCoV-19/Wales/PHWC-1646CB/2020|EPI_ISL_474216|2020-05-05:0.000000,hCoV-19/Wales/PHWC-163D9A/2020|EPI_ISL_474080|2020-05-11:0.000000,hCoV-19/Wales/PHWC-168BB9/2020|EPI_ISL_494341|2020-04-19:0.000000,hCoV-19/Wales/PHWC-163EF1/2020|EPI_ISL_474101|2020-04-29:0.000000,hCoV-19/Wales/PHWC-163644/2020|EPI_ISL_473975|2020-05-09:0.000000,hCoV-19/Wales/PHWC-160B57/2020|EPI_ISL_473019|2020-05-22:0.000034,hCoV-19/Wales/PHWC-15E10F/2020|EPI_ISL_472795|2020-05-12:0.000034,hCoV-19/Wales/PHWC-163B72/2020|EPI_ISL_474048|2020-05-12:0.000000,hCoV-19/Wales/PHWC-1634E0/2020|EPI_ISL_473305|2020-05-08:0.000034,hCoV-19/Wales/PHWC-160DBB/2020|EPI_ISL_473051|2020-05-23:0.000068,hCoV-19/Wales/PHWC-35D83/2020|EPI_ISL_474566|2020-04-27:0.000000,hCoV-19/Wales/PHWC-2DDAC/2020|EPI_ISL_446024|2020-04-14:0.000000)10481:0.000000)10480:0.000000,hCoV-19/Australia/NSW536/2020|EPI_ISL_455075|2020-03-25:0.000000,hCoV-19/Russia/Sakhalin-84401/2020|EPI_ISL_428912|2020-03-27:0.000034)10476:0.000034,hCoV-19/Sweden/20-14937/2020|EPI_ISL_475522|2020-05-25:0.000034)10475:0.000000,hCoV-19/Denmark/ALAB-HH83/2020|EPI_ISL_429324|2020-03-16:0.000034)10474:0.000068,(hCoV-19/USA/MI-UM-2006S001116/2020|EPI_ISL_495587|2020-04-20:0.000034,hCoV-19/USA/MI-UM-2006S001085/2020|EPI_ISL_495574|2020-04-18:0.000068)10586:0.000000,hCoV-19/USA/MI-UM-2006S000916/2020|EPI_ISL_484754|2020-03-29:0.000000,hCoV-19/USA/WA-UW191/2020|EPI_ISL_416729|2020-03-13:0.000000,((hCoV-19/Denmark/ALAB-SSI-628/2020|EPI_ISL_437007|2020-03-24:0.000000,hCoV-19/Denmark/ALAB-HH-193/2020|EPI_ISL_452056|2020-04-15:0.000034,hCoV-19/Denmark/ALAB-HH49/2020|EPI_ISL_429301|2020-03-16:0.000000,hCoV-19/Denmark/ALAB-HH60/2020|EPI_ISL_429306|2020-03-17:0.000000,hCoV-19/Denmark/ALAB-HH63/2020|EPI_ISL_429309|2020-03-18:0.000000)10673:0.000000,hCoV-19/Switzerland/110452/2020|EPI_ISL_451872|2020-04-07:0.000000,hCoV-19/USA/MI-UM-2006S001112/2020|EPI_ISL_495584|2020-04-21:0.000000)10672:0.000000,hCoV-19/USA/CT-UW-6314/2020|EPI_ISL_430965|2020-04-01:0.000034,hCoV-19/USA/CA-ALSR-0761-IPL/2020|EPI_ISL_483340|2020-04-11:0.000000,hCoV-19/USA/ID-UW-4486/2020|EPI_ISL_427172|2020-03-29:0.000034,hCoV-19/USA/WA-UW-6514/2020|EPI_ISL_437854|2020-04-04:0.000034,(hCoV-19/USA/WA-UW-6331/2020|EPI_ISL_430968|2020-04-01:0.000000,hCoV-19/Germany/NRW-43/2020|EPI_ISL_425138|2020-03-19:0.000000)10977:0.000034,hCoV-19/USA/NY-NYUMC398/2020|EPI_ISL_430425|2020-04-13:0.000000,(((hCoV-19/USA/WA-UW-1726/2020|EPI_ISL_424195|2020-03-21:0.000068,hCoV-19/Georgia/Tb-1352/2020|EPI_ISL_420140|2020-03-28:0.000000,hCoV-19/Georgia/Tb-3118/2020|EPI_ISL_470877|2020-04-15:0.000000,hCoV-19/Georgia/Tb-7856/2020|EPI_ISL_481380|2020-05-01:0.000000)11508:0.000034,hCoV-19/Georgia/Tb-6598/2020|EPI_ISL_447055|2020-04-29:0.000000,hCoV-19/Georgia/Tb-5727/2020|EPI_ISL_481483|2020-04-25:0.000034,hCoV-19/Georgia/Tb-6572/2020|EPI_ISL_447056|2020-04-29:0.000034)11507:0.000000,hCoV-19/USA/MI-MDHHS-SC20478/2020|EPI_ISL_460017|2020-03-31:0.000000,hCoV-19/USA/NY-Wadsworth-16166-01/2020|EPI_ISL_426319|2020-03-15:0.000034,hCoV-19/USA/NY-NYUMC919/2020|EPI_ISL_467412|2020-03-18:0.000034,hCoV-19/USA/NY-WCMP4H03P/2020|EPI_ISL_427539|2020-03-13:0.000034)11504:0.000000,((hCoV-19/Canada/ON-UHTC_0054/2020|EPI_ISL_464050|2020-04-10:0.000000,hCoV-19/Canada/ON-UHTC_0067/2020|EPI_ISL_463997|2020-04-10:0.000034,hCoV-19/Canada/ON-UHTC_0056/2020|EPI_ISL_464059|2020-04-10:0.000034,hCoV-19/Canada/ON-UHTC_0082/2020|EPI_ISL_463998|2020-04-15:0.000000,hCoV-19/Canada/ON-UHTC_0039/2020|EPI_ISL_464026|2020-04-10:0.000000,hCoV-19/Canada/ON-UHTC_0080/2020|EPI_ISL_464040|2020-04-10:0.000035)11781:0.000000,hCoV-19/USA/NY-NYUMC637/2020|EPI_ISL_444754|2020-04-02:0.000000)11780:0.000000,((hCoV-19/USA/MA-MGH-00289/2020|EPI_ISL_460133|2020-04-01:0.000068,hCoV-19/USA/MA-MGH-00456/2020|EPI_ISL_460383|2020-04-04:0.000101,hCoV-19/USA/MA-MGH-00265/2020|EPI_ISL_460294|2020-04-01:0.000034)11786:0.000000,hCoV-19/USA/MA-MGH-00458/2020|EPI_ISL_460272|2020-04-04:0.000000,hCoV-19/USA/MA-MGH-00304/2020|EPI_ISL_460430|2020-04-01:0.000000,hCoV-19/USA/MA-MGH-00469/2020|EPI_ISL_460226|2020-04-04:0.000000,(hCoV-19/USA/MA-MGH-00296/2020|EPI_ISL_460342|2020-04-01:0.000034,hCoV-19/USA/MA-MGH-00474/2020|EPI_ISL_460230|2020-04-04:0.000000)11805:0.000000,hCoV-19/USA/MA-MGH-00232/2020|EPI_ISL_460370|2020-04-06:0.000034,hCoV-19/USA/MA-MGH-00445/2020|EPI_ISL_460198|2020-04-01:0.000034,hCoV-19/USA/MA-MGH-00290/2020|EPI_ISL_460196|2020-04-01:0.000068,hCoV-19/USA/MA-MGH-00460/2020|EPI_ISL_460220|2020-04-04:0.000000,hCoV-19/USA/CA-SR0313/2020|EPI_ISL_445167|2020-03-27:0.000034,hCoV-19/USA/TX_GCID_192000052/2020|EPI_ISL_445079|2020-03-23:0.000000,hCoV-19/USA/MA-MGH-00461/2020|EPI_ISL_460099|2020-04-04:0.000000,hCoV-19/USA/MA-MGH-00277/2020|EPI_ISL_460098|2020-04-01:0.000000,hCoV-19/USA/MA-MGH-00256/2020|EPI_ISL_460378|2020-04-06:0.000000,hCoV-19/USA/MA-MGH-00303/2020|EPI_ISL_460379|2020-04-01:0.000000,hCoV-19/USA/MA-MGH-00465/2020|EPI_ISL_460390|2020-04-04:0.000000,hCoV-19/USA/MA-MGH-00234/2020|EPI_ISL_460389|2020-04-06:0.000000,hCoV-19/USA/MA-MGH-00468/2020|EPI_ISL_460385|2020-04-04:0.000000,hCoV-19/USA/MA-MGH-00479/2020|EPI_ISL_460392|2020-04-04:0.000000,hCoV-19/USA/MA-MGH-00248/2020|EPI_ISL_460305|2020-04-06:0.000000,hCoV-19/USA/MA-MGH-00447/2020|EPI_ISL_460308|2020-04-01:0.000034,hCoV-19/USA/MA-MGH-00251/2020|EPI_ISL_460373|2020-04-06:0.000034,hCoV-19/USA/MA-MGH-00243/2020|EPI_ISL_460346|2020-04-06:0.000000,hCoV-19/USA/MA-MGH-00472/2020|EPI_ISL_460361|2020-04-04:0.000000,hCoV-19/USA/MA-MGH-00231/2020|EPI_ISL_460345|2020-04-06:0.000068,hCoV-19/USA/MA-MGH-00318/2020|EPI_ISL_460351|2020-04-04:0.000034,hCoV-19/USA/MA-MGH-00446/2020|EPI_ISL_460352|2020-04-01:0.000000,hCoV-19/USA/MA-MGH-00261/2020|EPI_ISL_460360|2020-04-06:0.000000,hCoV-19/USA/MA-MGH-00233/2020|EPI_ISL_460450|2020-04-06:0.000000,hCoV-19/USA/MA-MGH-00305/2020|EPI_ISL_460432|2020-04-01:0.000000,hCoV-19/USA/MA-MGH-00245/2020|EPI_ISL_460435|2020-04-06:0.000000,hCoV-19/USA/MA-MGH-00481/2020|EPI_ISL_460441|2020-04-04:0.000000,hCoV-19/USA/MA-MGH-00244/2020|EPI_ISL_460407|2020-04-06:0.000000,hCoV-19/USA/MA-MGH-00282/2020|EPI_ISL_460408|2020-04-01:0.000000,hCoV-19/USA/MA-MGH-00271/2020|EPI_ISL_460464|2020-04-01:0.000000,hCoV-19/USA/MA-MGH-00295/2020|EPI_ISL_460461|2020-04-01:0.000000,hCoV-19/USA/MA-MGH-00476/2020|EPI_ISL_460420|2020-04-04:0.000000,hCoV-19/USA/MA-MGH-00254/2020|EPI_ISL_460173|2020-04-06:0.000000,hCoV-19/USA/MA-MGH-00252/2020|EPI_ISL_460429|2020-04-06:0.000000,hCoV-19/USA/MA-MGH-00272/2020|EPI_ISL_460463|2020-04-01:0.000000,hCoV-19/USA/MA-MGH-00464/2020|EPI_ISL_460177|2020-04-04:0.000000,hCoV-19/USA/MA-MGH-00466/2020|EPI_ISL_460176|2020-04-04:0.000000,hCoV-19/USA/MA-MGH-00291/2020|EPI_ISL_460171|2020-04-01:0.000000,hCoV-19/USA/MA-MGH-00288/2020|EPI_ISL_460155|2020-04-01:0.000000,hCoV-19/USA/MA-MGH-00281/2020|EPI_ISL_460195|2020-04-01:0.000068,hCoV-19/USA/MA-MGH-00276/2020|EPI_ISL_460172|2020-04-01:0.000034,hCoV-19/USA/MA-MGH-00274/2020|EPI_ISL_460144|2020-04-01:0.000068,hCoV-19/USA/MA-MGH-00266/2020|EPI_ISL_460141|2020-04-01:0.000013,hCoV-19/USA/MA-MGH-00242/2020|EPI_ISL_460147|2020-04-06:0.000021,hCoV-19/USA/MA-MGH-00297/2020|EPI_ISL_460157|2020-04-01:0.000000,hCoV-19/USA/MA-MGH-00264/2020|EPI_ISL_460160|2020-04-01:0.000000,hCoV-19/USA/MA-MGH-00467/2020|EPI_ISL_460159|2020-04-04:0.000000,hCoV-19/USA/MA-MGH-00269/2020|EPI_ISL_460164|2020-04-01:0.000000,hCoV-19/USA/MA-MGH-00471/2020|EPI_ISL_460168|2020-04-04:0.000034,hCoV-19/USA/MA-MGH-00285/2020|EPI_ISL_460169|2020-04-01:0.000000,hCoV-19/USA/MA-MGH-00283/2020|EPI_ISL_460181|2020-04-01:0.000101,hCoV-19/USA/MA-MGH-00258/2020|EPI_ISL_460121|2020-04-06:0.000068,hCoV-19/USA/MA-MGH-00267/2020|EPI_ISL_460131|2020-04-01:0.000034,hCoV-19/USA/MA-MGH-00294/2020|EPI_ISL_460274|2020-04-01:0.000000,hCoV-19/USA/MA-MGH-00230/2020|EPI_ISL_460299|2020-04-06:0.000000,hCoV-19/USA/MA-MGH-00453/2020|EPI_ISL_460284|2020-04-04:0.000000,hCoV-19/USA/MA-MGH-00299/2020|EPI_ISL_460255|2020-04-01:0.000034,hCoV-19/USA/MA-MGH-00473/2020|EPI_ISL_460201|2020-04-04:0.000034,hCoV-19/USA/MA-MGH-00477/2020|EPI_ISL_460208|2020-04-04:0.000000,hCoV-19/USA/MA-MGH-00247/2020|EPI_ISL_460213|2020-04-06:0.000000,hCoV-19/USA/MA-MGH-00454/2020|EPI_ISL_460223|2020-04-04:0.000000,hCoV-19/USA/MA-MGH-00475/2020|EPI_ISL_460225|2020-04-04:0.000000,hCoV-19/USA/MA-MGH-00480/2020|EPI_ISL_460227|2020-04-04:0.000034,hCoV-19/USA/MA-MGH-00287/2020|EPI_ISL_460234|2020-04-01:0.000000,hCoV-19/USA/MA-MGH-00239/2020|EPI_ISL_460237|2020-04-06:0.000000,hCoV-19/USA/MA-MGH-00463/2020|EPI_ISL_460244|2020-04-04:0.000000,hCoV-19/USA/MA-MGH-00270/2020|EPI_ISL_460243|2020-04-01:0.000034,hCoV-19/USA/MA-MGH-00273/2020|EPI_ISL_460249|2020-04-01:0.000000,hCoV-19/USA/MA-MGH-00280/2020|EPI_ISL_460210|2020-04-01:0.000000,hCoV-19/USA/CA-ALSR-0799-SAN/2020|EPI_ISL_483366|2020-04-02:0.000000,hCoV-19/USA/TX_GCID_192000003/2020|EPI_ISL_444022|2020-03-18:0.000000,hCoV-19/USA/MA-MGH-00263/2020|EPI_ISL_460332|2020-04-06:0.000068,hCoV-19/USA/UT-01585/2020|EPI_ISL_449829|2020-04-07:0.000000,hCoV-19/USA/MA-MGH-00459/2020|EPI_ISL_460454|2020-04-04:0.000000,hCoV-19/USA/UT-03475/2020|EPI_ISL_450542|2020-03-19:0.000068,hCoV-19/USA/MA-MGH-00255/2020|EPI_ISL_460439|2020-04-06:0.000101,hCoV-19/USA/MA-MGH-00302/2020|EPI_ISL_460151|2020-04-01:0.000000,hCoV-19/USA/MA-MGH-00286/2020|EPI_ISL_460193|2020-04-01:0.000000)11785:0.000000,(hCoV-19/England/NORT-29C2F2/2020|EPI_ISL_499786|2020-06-24:0.000000,hCoV-19/Romania/Bucuresti-293034/2020|EPI_ISL_471420|2020-06-04:0.000000)11916:0.000000,((hCoV-19/USA/WA-UW-1762/2020|EPI_ISL_424245|2020-03-21:0.000034,hCoV-19/USA/WA-UW-5189/2020|EPI_ISL_430873|2020-04-01:0.000000,hCoV-19/USA/WA-UW-2214/2020|EPI_ISL_426115|2020-03-25:0.000000,(hCoV-19/Jordan/SR-036/2020|EPI_ISL_429996|2020-03-23:0.000000,hCoV-19/Jordan/SR-048/2020|EPI_ISL_430006|2020-03-23:0.000000)11923:0.000000)11920:0.000034,((hCoV-19/USA/WA-UW-5164/2020|EPI_ISL_429652|2020-04-02:0.000000,hCoV-19/USA/WA-UW-1471/2020|EPI_ISL_423029|2020-03-18:0.000000,hCoV-19/USA/WA-UW-1965/2020|EPI_ISL_424324|2020-03-24:0.000000,hCoV-19/USA/WA-S638/2020|EPI_ISL_438191|2020-04-17:0.000000)11925:0.000000,hCoV-19/USA/NY-NYUMC253/2020|EPI_ISL_428767|2020-04-05:0.000000,hCoV-19/USA/DC-HP00122/2020|EPI_ISL_457814|2020-03-18:0.000136)11924:0.000000)11919:0.000000,((hCoV-19/USA/OR-PROV-060/2020|EPI_ISL_482340|2020-04-13:0.000068,hCoV-19/USA/OR-PROV-095/2020|EPI_ISL_482366|2020-04-21:0.000000,hCoV-19/USA/OR-PROV-110/2020|EPI_ISL_482378|2020-04-24:0.000034,hCoV-19/USA/OR-PROV-059/2020|EPI_ISL_482339|2020-04-13:0.000034)11930:0.000000,hCoV-19/USA/UN-UW-2139/2020|EPI_ISL_426078|2020-03-23:0.000000,hCoV-19/USA/OR-PROV-093/2020|EPI_ISL_482364|2020-04-20:0.000000,hCoV-19/USA/OR-PROV-102/2020|EPI_ISL_482372|2020-04-23:0.000000,hCoV-19/USA/OR-PROV-115/2020|EPI_ISL_482381|2020-04-26:0.000000,hCoV-19/USA/OR-PROV-054/2020|EPI_ISL_482334|2020-04-10:0.000000,hCoV-19/USA/OR-PROV-017/2020|EPI_ISL_482304|2020-04-03:0.000034)11929:0.000068,(hCoV-19/Australia/VPRL007/2020|EPI_ISL_455599|2020-04-01:0.000000,hCoV-19/Australia/SAP271/2020|EPI_ISL_468040|2020-04-01:0.000000,hCoV-19/Australia/SAP256/2020|EPI_ISL_468028|2020-03-25:0.000000,hCoV-19/Australia/NSW2238/2020|EPI_ISL_500680|2020-03-22:0.000000,hCoV-19/Australia/NSW581/2020|EPI_ISL_478693|2020-03-30:0.000000,hCoV-19/Australia/NSW321/2020|EPI_ISL_451583|2020-04-06:0.000000,hCoV-19/Australia/NSW142/2020|EPI_ISL_427749|2020-03-24:0.000000,hCoV-19/Australia/NSW269/2020|EPI_ISL_451534|2020-04-03:0.000000,hCoV-19/Australia/NSW523/2020|EPI_ISL_455063|2020-03-26:0.000068,hCoV-19/Australia/NSW589/2020|EPI_ISL_478701|2020-04-01:0.000000,hCoV-19/Australia/NSW588/2020|EPI_ISL_478700|2020-03-31:0.000068)11933:0.000000,(hCoV-19/USA/CT-UW-6592/2020|EPI_ISL_461416|2020-04-03:0.000000,hCoV-19/USA/WA-UW-1689/2020|EPI_ISL_424211|2020-03-19:0.000034,hCoV-19/Sweden/20-14262/2020|EPI_ISL_469055|2020-05-02:0.000034)11939:0.000000,hCoV-19/USA/WI-UW-338/2020|EPI_ISL_436632|2020-03-26:0.000000,(hCoV-19/USA/CA-CSMC138/2020|EPI_ISL_475616|2020-04-06:0.000034,hCoV-19/USA/CA-CSMC37/2020|EPI_ISL_475648|2020-04-03:0.000000,hCoV-19/USA/CA-CSMC118/2020|EPI_ISL_475594|2020-04-05:0.000000)12111:0.000000,hCoV-19/USA/AK-PHL040/2020|EPI_ISL_431017|2020-03-24:0.000000,hCoV-19/USA/MI-MDHHS-SC20320/2020|EPI_ISL_447117|2020-03-25:0.000000,(hCoV-19/USA/CT-Yale-035/2020|EPI_ISL_420097|2020-03-18:0.000034,hCoV-19/USA/VA-DCLS-0645/2020|EPI_ISL_495317|2020-04-11:0.000051,hCoV-19/USA/NY-NYUMC611/2020|EPI_ISL_444728|2020-04-01:0.000051,hCoV-19/USA/CT-UW-5599/2020|EPI_ISL_430908|2020-04-07:0.000000)7562:0.000000,(((hCoV-19/USA/LA-GBCL-26629241/2020|EPI_ISL_485234|2020-04-21:0.000000,hCoV-19/USA/LA-GBCL-26513036/2020|EPI_ISL_485084|2020-04-21:0.000068)7784:0.000034,(hCoV-19/USA/VA-DCLS-0673/2020|EPI_ISL_500836|2020-04-18:0.000000,hCoV-19/USA/VA-DCLS-0675/2020|EPI_ISL_500838|2020-04-18:0.000000,hCoV-19/USA/LA-GBCL-26791762/2020|EPI_ISL_485375|2020-04-06:0.000034,hCoV-19/USA/LA-GBCL-26684447/2020|EPI_ISL_485271|2020-04-11:0.000000)7785:0.000000)7783:0.000135,hCoV-19/Israel/701002334/2020|EPI_ISL_447306|2020-03-22:0.000000,hCoV-19/Israel/701002317/2020|EPI_ISL_447308|2020-03-21:0.000000,hCoV-19/Israel/701002561/2020|EPI_ISL_447288|2020-03-26:0.000034,hCoV-19/Israel/701002786/2020|EPI_ISL_447282|2020-03-29:0.000000,hCoV-19/Israel/701002768/2020|EPI_ISL_447283|2020-03-28:0.000034,hCoV-19/USA/NY-QDX-112/2020|EPI_ISL_467884|2020-03-15:0.000000,(hCoV-19/USA/MI-MDHHS-SC20610/2020|EPI_ISL_462692|2020-04-30:0.000034,hCoV-19/USA/MI-MDHHS-SC20614/2020|EPI_ISL_462696|2020-04-30:0.000000,hCoV-19/USA/MI-MDHHS-SC20617/2020|EPI_ISL_462699|2020-04-30:0.000000,hCoV-19/USA/MI-MDHHS-SC20405/2020|EPI_ISL_452279|2020-04-30:0.000000,hCoV-19/USA/MI-MDHHS-SC20613/2020|EPI_ISL_462695|2020-04-30:0.000101,hCoV-19/USA/MI-MDHHS-SC20609/2020|EPI_ISL_462691|2020-04-30:0.000025,hCoV-19/USA/MI-MDHHS-SC20611/2020|EPI_ISL_462693|2020-04-30:0.000034,hCoV-19/USA/MI-MDHHS-SC20591/2020|EPI_ISL_462673|2020-04-30:0.000000,hCoV-19/USA/MI-MDHHS-SC20602/2020|EPI_ISL_462684|2020-04-30:0.000008)7772:0.000000,(hCoV-19/Israel/701002555/2020|EPI_ISL_447290|2020-03-26:0.000136,hCoV-19/Israel/701002666/2020|EPI_ISL_447286|2020-03-26:0.000000)7780:0.000034)7766:0.000000,(hCoV-19/Sweden/20-05819/2020|EPI_ISL_452229|2020-03-16:0.000000,hCoV-19/USA/WA-UW-3030/2020|EPI_ISL_486082|2020-03-26:0.000000,hCoV-19/USA/IL-NM098/2020|EPI_ISL_444586|2020-03-21:0.000000,hCoV-19/Sweden/20-08132/2020|EPI_ISL_454446|2020-03-10:0.000000,hCoV-19/England/BRIS-130428/2020|EPI_ISL_492566|2020-04-11:0.000000,hCoV-19/USA/NY-QDX-35/2020|EPI_ISL_467899|2020-03-15:0.000034,hCoV-19/USA/MI-MDHHS-SC20774/2020|EPI_ISL_471795|2020-04-30:0.000000)7788:0.000000,((((hCoV-19/Australia/SAP190/2020|EPI_ISL_492127|2020-03-21:0.000000,hCoV-19/Australia/SAP186/2020|EPI_ISL_492125|2020-03-19:0.000000)7939:0.000000,hCoV-19/Taiwan/NTU22/2020|EPI_ISL_447616|2020-03-21:0.000000,hCoV-19/USA/NY-NYUMC417/2020|EPI_ISL_435484|2020-03-30:0.000000,hCoV-19/Australia/SAP185/2020|EPI_ISL_492124|2020-03-19:0.000000,hCoV-19/Australia/SAP055/2020|EPI_ISL_451094|2020-03-26:0.000000,hCoV-19/Australia/SAP183/2020|EPI_ISL_492123|2020-03-19:0.000102,hCoV-19/Australia/SAP191/2020|EPI_ISL_492128|2020-03-21:0.000000,hCoV-19/Australia/SAP054/2020|EPI_ISL_451093|2020-03-26:0.000000,hCoV-19/Australia/SAP058/2020|EPI_ISL_451097|2020-03-27:0.000000,hCoV-19/Australia/SAP059/2020|EPI_ISL_451098|2020-03-27:0.000000,hCoV-19/Australia/SAP062/2020|EPI_ISL_451101|2020-03-28:0.000000,hCoV-19/Australia/SAP063/2020|EPI_ISL_451102|2020-03-28:0.000000,hCoV-19/Australia/SAP036/2020|EPI_ISL_450194|2020-03-19:0.000000,hCoV-19/Australia/NSW2244/2020|EPI_ISL_500684|2020-03-22:0.000000,hCoV-19/Australia/SAP187/2020|EPI_ISL_492126|2020-03-19:0.000000,hCoV-19/Australia/SAP029/2020|EPI_ISL_450193|2020-03-16:0.000000,hCoV-19/Australia/SAP032/2020|EPI_ISL_451077|2020-03-18:0.000000)7928:0.000034,hCoV-19/USA/NY-PV09170/2020|EPI_ISL_422532|2020-03-19:0.000000)7927:0.000034,hCoV-19/USA/MI-MDHHS-SC20292/2020|EPI_ISL_447089|2020-03-14:0.000000,hCoV-19/USA/MI-MDHHS-SC20130/2020|EPI_ISL_436815|2020-03-14:0.000000)7926:0.000000,(hCoV-19/USA/MD-QDX-113/2020|EPI_ISL_467867|2020-03-13:0.000034,hCoV-19/USA/NY-PV09330/2020|EPI_ISL_450019|2020-03-18:0.000000)7956:0.000000,hCoV-19/Israel/CVL-n-5853/2020|EPI_ISL_474973|2020-03-15:0.000034,hCoV-19/USA/NY-NYUMC498/2020|EPI_ISL_444615|2020-04-03:0.000001,(hCoV-19/USA/NY-NYUMC61/2020|EPI_ISL_420576|2020-03-18:0.000001,hCoV-19/USA/NJ-PV09361/2020|EPI_ISL_450049|2020-03-15:0.000102)7962:0.000000,(hCoV-19/USA/CA-ALSR-0513-SAN/2020|EPI_ISL_483192|2020-04-02:0.000000,hCoV-19/USA/MI-MDHHS-SC20625/2020|EPI_ISL_462707|2020-04-17:0.000000)7968:0.000000,hCoV-19/England/BIRM-5F7D0/2020|EPI_ISL_473333|2020-05-12:0.000000,(hCoV-19/Colombia/GUR-0094/2020|EPI_ISL_447736|2020-03-26:0.000000,hCoV-19/Puerto_Rico/CDC-S5/2020|EPI_ISL_434545|2020-03-23:0.000034,(hCoV-19/Sweden/20-50669/2020|EPI_ISL_475154|2020-04-06:0.000000,(hCoV-19/Sweden/20-50664/2020|EPI_ISL_475153|2020-04-06:0.000000,hCoV-19/Sweden/20-50518/2020|EPI_ISL_475144|2020-03-30:0.000000,hCoV-19/Sweden/20-50552/2020|EPI_ISL_475146|2020-03-31:0.000000)7978:0.000000)7977:0.000000)7975:0.000034,(hCoV-19/USA/MN-MDH-138/2020|EPI_ISL_427278|2020-03-22:0.000000,((hCoV-19/Iceland/347/2020|EPI_ISL_424371|2020-03:0.000034,(hCoV-19/Bosnia_and_Herzegovina/ChVir7360/2020|EPI_ISL_462463|2020-03-25:0.000000,hCoV-19/Bosnia_and_Herzegovina/ChVir7379/2020|EPI_ISL_462476|2020-03-29:0.000000)8043:0.000000,hCoV-19/Australia/NSW593/2020|EPI_ISL_478705|2020-04-20:0.000000)8041:0.000000,(hCoV-19/Denmark/ALAB-HH-227/2020|EPI_ISL_452075|2020-04-28:0.000034,hCoV-19/Denmark/ALAB-HH-224/2020|EPI_ISL_452074|2020-04-28:0.000034)8044:0.000000)8040:0.000000)8039:0.000000,(hCoV-19/USA/MI-MDHHS-SC20135/2020|EPI_ISL_436867|2020-03-26:0.000000,hCoV-19/USA/CA-IGI-0127/2020|EPI_ISL_495149|2020-06-03:0.000000,(hCoV-19/USA/CA-CZB-1629/2020|EPI_ISL_468558|2020-05-09:0.000000,hCoV-19/USA/CA-CZB-1622/2020|EPI_ISL_468551|2020-05-07:0.000000,hCoV-19/USA/CA-CZB-1623/2020|EPI_ISL_468552|2020-05-07:0.000000)8048:0.000000)8046:0.000000,(hCoV-19/USA/NY-NYUMC765/2020|EPI_ISL_451479|2020-03-21:0.000000,hCoV-19/USA/WI-GMF-00822/2020|EPI_ISL_429843|2020-04-08:0.000000)8531:0.000000,hCoV-19/Belgium/UGent-142/2020|EPI_ISL_481233|2020-05-06:0.000000,(hCoV-19/Austria/CeMM0101/2020|EPI_ISL_437962|2020-03-20:0.000000,hCoV-19/Austria/CeMM0099/2020|EPI_ISL_437960|2020-03-20:0.000000)10513:0.000000,(hCoV-19/USA/NY-NYUMC240/2020|EPI_ISL_427639|2020-04-06:0.000034,(hCoV-19/USA/LA-GBCL-26544576/2020|EPI_ISL_485148|2020-04-17:0.000000,(hCoV-19/USA/LA-GBCL-26629267/2020|EPI_ISL_485243|2020-04-21:0.000000,hCoV-19/USA/LA-GBCL-26513062/2020|EPI_ISL_485095|2020-04-21:0.000127)10516:0.000042)10515:0.000000)10514:0.000000,hCoV-19/USA/WI-UW-118/2020|EPI_ISL_425175|2020-03-25:0.000000,(hCoV-19/USA/WA-S1122/2020|EPI_ISL_463612|2020-05-04:0.000034,hCoV-19/Austria/CeMM0017/2020|EPI_ISL_419670|2020-03-16:0.000000)10665:0.000000,((hCoV-19/Canada/Qc-L00240866/2020|EPI_ISL_465690|2020-03-27:0.000000,hCoV-19/USA/MA-MGH-00691/2020|EPI_ISL_460162|2020-04-06:0.000000)10667:0.000000,hCoV-19/USA/WA-UW-3007/2020|EPI_ISL_486075|2020-03-27:0.000000,(hCoV-19/USA/NE-10749/2020|EPI_ISL_475176|2020-05-02:0.000000,hCoV-19/USA/NE-10763/2020|EPI_ISL_475180|2020-05-04:0.000000,hCoV-19/USA/NE-11549/2020|EPI_ISL_475228|2020-05-05:0.000000,hCoV-19/USA/NE-10939/2020|EPI_ISL_466670|2020-05-04:0.000034)10669:0.000000)10666:0.000000,(hCoV-19/Luxembourg/LNS5032431/2020|EPI_ISL_419590|2020-03-11:0.000000,hCoV-19/Austria/CeMM0088/2020|EPI_ISL_437951|2020-03-24:0.000000,hCoV-19/Sweden/20-07921/2020|EPI_ISL_452240|2020-04-24:0.000034,hCoV-19/Sweden/20-07572/2020|EPI_ISL_434674|2020-04-21:0.000000)10678:0.000101,hCoV-19/Denmark/ALAB-SSI-615/2020|EPI_ISL_436997|2020-03-24:0.000000,hCoV-19/Czech_Republic/NRL_5513/2020|EPI_ISL_489709|2020-03-26:0.000000,hCoV-19/USA/MN-MDH-1324/2020|EPI_ISL_495623|2020-03-25:0.000000,(hCoV-19/USA/AZ-TG268360/2020|EPI_ISL_426507|2020-03-18:0.000034,hCoV-19/Taiwan/NTU24/2020|EPI_ISL_447618|2020-03-25:0.000000)10969:0.000000,hCoV-19/USA/MA-MGH-00658/2020|EPI_ISL_460402|2020-04-03:0.000000,hCoV-19/USA/WA-S943/2020|EPI_ISL_463433|2020-04-27:0.000000,(hCoV-19/USA/NJ-QDX-74/2020|EPI_ISL_467883|2020-03-14:0.000000,hCoV-19/USA/MI-MDHHS-SC20794/2020|EPI_ISL_471815|2020-04-29:0.000000)11031:0.000000,hCoV-19/Denmark/ALAB-SSI-617/2020|EPI_ISL_436999|2020-03-25:0.000000,hCoV-19/USA/MI-MDHHS-SC20902/2020|EPI_ISL_476039|2020-04-23:0.000068,(hCoV-19/USA/WA-UW-4999/2020|EPI_ISL_429638|2020-04-07:0.000000,hCoV-19/USA/WA-UW-2253/2020|EPI_ISL_426132|2020-03-24:0.000000,hCoV-19/USA/WA-UW-4775/2020|EPI_ISL_429626|2020-03-28:0.000000,hCoV-19/USA/WA-UW-4732/2020|EPI_ISL_429616|2020-03-29:0.000000)11809:0.000025,(hCoV-19/USA/WA-UW248/2020|EPI_ISL_418033|2020-03-16:0.000000,hCoV-19/USA/NY-NYUMC260/2020|EPI_ISL_428774|2020-04-05:0.000034,hCoV-19/Iceland/147/2020|EPI_ISL_417797|2020-03-13:0.000068,hCoV-19/Iceland/227/2020|EPI_ISL_417555|2020-03-17:0.000034)11812:0.000034,hCoV-19/USA/CT-UW-3085/2020|EPI_ISL_485929|2020-03-27:0.000101,((hCoV-19/Morocco/6901/2020|EPI_ISL_459979|2020-04-19:0.000000,(hCoV-19/Australia/NSW601/2020|EPI_ISL_478713|2020-04-13:0.000000,hCoV-19/Australia/NSW605/2020|EPI_ISL_478717|2020-06-19:0.000000,hCoV-19/Australia/NSW604/2020|EPI_ISL_478716|2020-04-07:0.000000,hCoV-19/Australia/NSW600/2020|EPI_ISL_478712|2020-04-17:0.000000,hCoV-19/Australia/NSW603/2020|EPI_ISL_478715|2020-04-08:0.000000,hCoV-19/Australia/NSW602/2020|EPI_ISL_478714|2020-04-09:0.000000)11898:0.000000)11897:0.000000,hCoV-19/Senegal/64076/2020|EPI_ISL_485716|2020-06-12:0.000000,hCoV-19/Tunisia/COV1482/2020|EPI_ISL_463006|2020-03-31:0.000004,hCoV-19/France/HF2039/2020|EPI_ISL_415649|2020-03-05:0.000004,hCoV-19/Morocco/RMPS-04/2020|EPI_ISL_469052|2020-03-30:0.000068,hCoV-19/Morocco/RMPS-01/2020|EPI_ISL_469017|2020-04-13:0.000000,hCoV-19/Netherlands/Haarlem_1363688/2020|EPI_ISL_413572|2020-03-01:0.000000,hCoV-19/Belgium/BA-02291/2020|EPI_ISL_415159|2020-02-29:0.000021,hCoV-19/Belgium/BA-0326323/2020|EPI_ISL_462177|2020-03-26:0.000000,hCoV-19/Belgium/BM-0327320/2020|EPI_ISL_462174|2020-03-27:0.000034,hCoV-19/Belgium/DBOM-030566/2020|EPI_ISL_420322|2020-03-05:0.000068,hCoV-19/Hong_Kong/HKU-200723-008/2020|EPI_ISL_497775|2020-03-20:0.000000)11895:0.000000,(hCoV-19/USA/UN-UW-1292/2020|EPI_ISL_422979|2020-03-16:0.000000,hCoV-19/USA/WA-UW-2234/2020|EPI_ISL_426122|2020-03-24:0.000000,hCoV-19/USA/WA-UW-1640/2020|EPI_ISL_424197|2020-03-20:0.000000)11903:0.000000,(hCoV-19/USA/WA-UW-2072/2020|EPI_ISL_426079|2020-03-24:0.000000,hCoV-19/USA/CT-UW-6571/2020|EPI_ISL_437869|2020-04-03:0.000034,hCoV-19/USA/WA-UW-2100/2020|EPI_ISL_426086|2020-03-25:0.000000,hCoV-19/USA/NY-NYUMC708/2020|EPI_ISL_451423|2020-03-26:0.000034,hCoV-19/USA/NY-NYUMC715/2020|EPI_ISL_451430|2020-03-26:0.000000,hCoV-19/USA/NY-NYUMC878/2020|EPI_ISL_458017|2020-03-18:0.000000,hCoV-19/USA/NY-NYUMC736/2020|EPI_ISL_451451|2020-03-26:0.000000,hCoV-19/USA/NY-NYUMC740/2020|EPI_ISL_451455|2020-03-21:0.000000)11906:0.000000,(hCoV-19/Australia/VIC185/2020|EPI_ISL_419881|2020-03-19:0.000000,hCoV-19/USA/DC-HP00007/2020|EPI_ISL_434688|2020-03-14:0.000000)11912:0.000000,hCoV-19/USA/WA-UW-3988/2020|EPI_ISL_427228|2020-03-29:0.000034,hCoV-19/USA/WA-S580/2020|EPI_ISL_434340|2020-03-25:0.000068,hCoV-19/Australia/VIC345/2020|EPI_ISL_426654|2020-03-20:0.000034,hCoV-19/Belgium/Rega-0329246/2020|EPI_ISL_458216|2020-03-29:0.000034,hCoV-19/USA/CA-ALSR-0782-SAN/2020|EPI_ISL_483354|2020-04-06:0.000034,hCoV-19/USA/VA-DCLS-0402/2020|EPI_ISL_467797|2020-04-21:0.000000,(hCoV-19/USA/CA-CSMC72/2020|EPI_ISL_475687|2020-03-26:0.000034,hCoV-19/USA/WA-UW-5812/2020|EPI_ISL_461443|2020-03-31:0.000034)7566:0.000000,(hCoV-19/USA/WI-WSLH-200027/2020|EPI_ISL_471192|2020-04-17:0.000068,hCoV-19/USA/UT-0346/2020|EPI_ISL_420819|2020-03-26:0.000068)7569:0.000000,hCoV-19/USA/NY-NYUMC533/2020|EPI_ISL_444650|2020-03-30:0.000000,(hCoV-19/USA/VA-DCLS-0628/2020|EPI_ISL_495301|2020-04-10:0.000034,hCoV-19/USA/NY-NYUMC336/2020|EPI_ISL_430363|2020-04-08:0.000034)7571:0.000000,(hCoV-19/USA/CA-CZB-1514/2020|EPI_ISL_468461|2020-04-14:0.000034,hCoV-19/USA/CA-ALSR-0578-SAN/2020|EPI_ISL_483234|2020-05-13:0.000000,(hCoV-19/USA/NY-NYUMC687/2020|EPI_ISL_451402|2020-03-21:0.000034,hCoV-19/USA/NY-NYUMC827/2020|EPI_ISL_456063|2020-03-26:0.000034)7575:0.000068,hCoV-19/USA/NY-NYUMC705/2020|EPI_ISL_451420|2020-03-21:0.000000,hCoV-19/USA/NY-NYUMC109/2020|EPI_ISL_421721|2020-03-17:0.000000,hCoV-19/USA/NY-NYUMC50/2020|EPI_ISL_420301|2020-03-18:0.000000,hCoV-19/USA/NY-NYUMC479/2020|EPI_ISL_435544|2020-04-22:0.000000)7572:0.000000,hCoV-19/USA/WA-S797/2020|EPI_ISL_449967|2020-04-16:0.000000,hCoV-19/France/IDF5847/2020|EPI_ISL_443295|2020-03-19:0.000000,hCoV-19/USA/CA-CSMC33/2020|EPI_ISL_475644|2020-04-03:0.000000,hCoV-19/Denmark/ALAB-SSI446/2020|EPI_ISL_429534|2020-03-25:0.000000,hCoV-19/Chile/Punta_Arenas_7/2020|EPI_ISL_445288|2020-03-20:0.000000,(((hCoV-19/USA/OR-PROV-013/2020|EPI_ISL_482300|2020-03-31:0.000000,hCoV-19/USA/OR-PROV-225/2020|EPI_ISL_482460|2020-03-27:0.000000,hCoV-19/USA/WI-WSLH-200012/2020|EPI_ISL_471178|2020-03-19:0.000009,hCoV-19/USA/WA-UW117/2020|EPI_ISL_416655|2020-03-11:0.000025)7951:0.000034,hCoV-19/USA/OR-PROV-003/2020|EPI_ISL_482294|2020-04-03:0.000000)7950:0.000031,hCoV-19/Belgium/REGA-0312401/2020|EPI_ISL_462255|2020-03-12:0.000000,hCoV-19/Belgium/rega-0411467/2020|EPI_ISL_476977|2020-04-11:0.000068)7949:0.000034,hCoV-19/USA/MN-MDH-318/2020|EPI_ISL_450776|2020-03-30:0.000000,(hCoV-19/Australia/VIC107/2020|EPI_ISL_419720|2020-03-19:0.000000,hCoV-19/Australia/VIC538/2020|EPI_ISL_426804|2020-03-23:0.000000,hCoV-19/Australia/VIC155/2020|EPI_ISL_419852|2020-03-17:0.000000,hCoV-19/Australia/VIC990/2020|EPI_ISL_430556|2020-03-31:0.000034,hCoV-19/Australia/VIC298/2020|EPI_ISL_419989|2020-03-23:0.000000,hCoV-19/Australia/VIC292/2020|EPI_ISL_419983|2020-03-23:0.000000,hCoV-19/Australia/VIC306/2020|EPI_ISL_419997|2020-03-23:0.000000,hCoV-19/Australia/VIC216/2020|EPI_ISL_419911|2020-03-20:0.000000,hCoV-19/Australia/VIC113/2020|EPI_ISL_419822|2020-03-18:0.000034,hCoV-19/Australia/VIC544/2020|EPI_ISL_426807|2020-03-23:0.000000,hCoV-19/Australia/VIC308/2020|EPI_ISL_419999|2020-03-23:0.000000)8051:0.000000,(hCoV-19/USA/WA-UW-2935/2020|EPI_ISL_486054|2020-03-29:0.000135,hCoV-19/USA/WA-UW-2960/2020|EPI_ISL_486060|2020-03-26:0.000000,(hCoV-19/USA/WI-UW-42/2020|EPI_ISL_421300|2020-03-18:0.000034,hCoV-19/USA/WI-UW-20/2020|EPI_ISL_450700|2020-03-16:0.000034)8082:0.000068,hCoV-19/USA/WI-UW-03/2020|EPI_ISL_416523|2020-03-14:0.000000,hCoV-19/USA/WI-UW-261/2020|EPI_ISL_434607|2020-03-26:0.000034)8078:0.000000,(hCoV-19/USA/WA-UW-2192/2020|EPI_ISL_426109|2020-03-25:0.000034,(hCoV-19/USA/WA-UW-2679/2020|EPI_ISL_486014|2020-04-22:0.000000,hCoV-19/USA/WA-UW-2665/2020|EPI_ISL_486012|2020-03-30:0.000068,((((hCoV-19/USA/WA-UW-9368/2020|EPI_ISL_501160|2020-05-16:0.000068,hCoV-19/USA/WA-UW-10613/2020|EPI_ISL_501091|2020-06-12:0.000000)8096:0.000000,(hCoV-19/USA/WA-UW-9291/2020|EPI_ISL_501159|2020-05-14:0.000034,hCoV-19/USA/WA-UW-7764/2020|EPI_ISL_501152|2020-04-20:0.000000)8093:0.000034,((hCoV-19/USA/WA-UW-9819/2020|EPI_ISL_501164|2020-05-26:0.000000,hCoV-19/USA/WA-UW-10582/2020|EPI_ISL_501090|2020-06-11:0.000034)8095:0.000000,hCoV-19/USA/WA-UW-10161/2020|EPI_ISL_501086|2020-06-02:0.000000)8094:0.000000)8091:0.000000,hCoV-19/USA/WA-UW-7882/2020|EPI_ISL_501153|2020-04-21:0.000000)8090:0.000034,hCoV-19/USA/WA-UW-3983/2020|EPI_ISL_427224|2020-03-29:0.000000)8089:0.000068,hCoV-19/USA/CT-UW-2674/2020|EPI_ISL_485927|2020-03-27:0.000000,hCoV-19/USA/WA-UW-2743/2020|EPI_ISL_486025|2020-04-15:0.000068)8085:0.000000)8084:0.000034,(hCoV-19/USA/WI-UW-260/2020|EPI_ISL_428936|2020-04-18:0.000000,hCoV-19/USA/WI-WSLH-200101/2020|EPI_ISL_471265|2020-03-30:0.000000,hCoV-19/USA/WI-UW-48/2020|EPI_ISL_421306|2020-03-25:0.000000,hCoV-19/USA/WI-UW-56/2020|EPI_ISL_421314|2020-03-18:0.000000,hCoV-19/USA/WI-UW-41/2020|EPI_ISL_421299|2020-03-25:0.000034)8097:0.000000,(hCoV-19/Jamaica/JM-CDC-6603/2020|EPI_ISL_450797|2020-03-16:0.000000,hCoV-19/USA/MI-MDHHS-SC20436/2020|EPI_ISL_452310|2020-03-30:0.000015)8102:0.000068,(hCoV-19/France/HF3036/2020|EPI_ISL_420053|2020-03-19:0.000000,hCoV-19/USA/PA-MGEL123/2020|EPI_ISL_454395|2020:0.000034)8103:0.000019,hCoV-19/USA/VA-DCLS-0403/2020|EPI_ISL_467798|2020-04-21:0.000000,((hCoV-19/USA/WA-UW-2736/2020|EPI_ISL_486023|2020-04-22:0.000000,hCoV-19/USA/WA-UW-2428/2020|EPI_ISL_485992|2020-04-19:0.000000)8107:0.000000,hCoV-19/USA/WA-S976/2020|EPI_ISL_463466|2020-04-28:0.000000,hCoV-19/USA/UN-UW-5044/2020|EPI_ISL_429643|2020-04-08:0.000068)8105:0.000034,(hCoV-19/USA/NY-PV09317/2020|EPI_ISL_450009|2020-03-21:0.000000,hCoV-19/Australia/NSW373/2020|EPI_ISL_451633|2020-03-22:0.000000,hCoV-19/Australia/NSW138/2020|EPI_ISL_427761|2020-03-23:0.000034,hCoV-19/Australia/NSW137/2020|EPI_ISL_427700|2020-03-23:0.000034,hCoV-19/Australia/NSW136/2020|EPI_ISL_427692|2020-03-23:0.000000)8233:0.000034,(hCoV-19/USA/NM-UNM-00029/2020|EPI_ISL_467610|2020-03-17:0.000034,hCoV-19/USA/VI-CDC-4408/2020|EPI_ISL_454651|2020-04-27:0.000000,hCoV-19/USA/VI-CDC-4411/2020|EPI_ISL_454644|2020-04-27:0.000101)8236:0.000034,(((hCoV-19/USA/NY-NYUMC764/2020|EPI_ISL_451478|2020-03-20:0.000000,hCoV-19/USA/WA-UW-2236/2020|EPI_ISL_426124|2020-03-23:0.000000,hCoV-19/USA/NY-WCMP10A05P/2020|EPI_ISL_427554|2020-03-15:0.000034,hCoV-19/USA/WI-UW-435/2020|EPI_ISL_484810|2020-06-15:0.000000)8358:0.000000,hCoV-19/USA/PA-MGEL85/2020|EPI_ISL_454369|2020:0.000000)8357:0.000000,hCoV-19/Germany/BAV-V2011673/2020|EPI_ISL_420906|2020-03-16:0.000000,hCoV-19/France/HF2234/2020|EPI_ISL_416495|2020-03-10:0.000000)8355:0.000000,(hCoV-19/USA/WA-S655/2020|EPI_ISL_438208|2020-04-16:0.000000,(hCoV-19/USA/WI-GMF-00232/2020|EPI_ISL_418188|2020-03-23:0.000000,hCoV-19/USA/MI-UM-2006S000872/2020|EPI_ISL_484724|2020-03-27:0.000000)8536:0.000000,hCoV-19/England/OXON-B0175/2020|EPI_ISL_478859|2020-04-18:0.000000)8534:0.000000,hCoV-19/England/LIVE-A628E/2020|EPI_ISL_499698|2020-03-21:0.000000,(hCoV-19/USA/NY-NYUMC707/2020|EPI_ISL_451422|2020-03-20:0.000000,hCoV-19/USA/NE-10760/2020|EPI_ISL_475178|2020-05-04:0.000000,hCoV-19/Denmark/ALAB-SSI481/2020|EPI_ISL_429560|2020-03-25:0.000000)10607:0.000034,(hCoV-19/USA/MI-MDHHS-SC20608/2020|EPI_ISL_462690|2020-04-30:0.000034,hCoV-19/USA/NY-NYUMC783/2020|EPI_ISL_456020|2020-03-25:0.000034,(hCoV-19/USA/NY-NYUMC274/2020|EPI_ISL_428788|2020-04-06:0.000000,hCoV-19/USA/NY-NYUMC351/2020|EPI_ISL_430378|2020-04-07:0.000034)10611:0.000068)10609:0.000000,hCoV-19/Denmark/ALAB-SSI-570/2020|EPI_ISL_436973|2020-03-28:0.000034,((hCoV-19/USA/ID-UW-2067/2020|EPI_ISL_477681|2020-03-22:0.000000,hCoV-19/USA/ID-UW-4400/2020|EPI_ISL_426070|2020-03-28:0.000034)10881:0.000034,(hCoV-19/USA/ID-UW-3183/2020|EPI_ISL_490990|2020-03-26:0.000034,hCoV-19/USA/ID-UW-4307/2020|EPI_ISL_430942|2020-03-31:0.000000)10882:0.000000)10880:0.000000,(hCoV-19/Canada/BC_07353444/2020|EPI_ISL_477060|2020-05:0.000034,hCoV-19/Fujian/IM3520014T/2020|EPI_ISL_431782|2020-03-22:0.000000,hCoV-19/USA/MD-HP00129/2020|EPI_ISL_457818|2020-03-30:0.000000)11022:0.000000,(hCoV-19/Israel/990333193/2020|EPI_ISL_447260|2020-03-26:0.000000,hCoV-19/Israel/990059251/2020|EPI_ISL_447269|2020-03-25:0.000000)11026:0.000000,hCoV-19/USA/NY-NYUMC197/2020|EPI_ISL_427492|2020-04-01:0.000000,hCoV-19/USA/NY-NYUMC114/2020|EPI_ISL_421726|2020-03-18:0.000000,(hCoV-19/Netherlands/NA_690/2020|EPI_ISL_461125|2020-03-26:0.000068,hCoV-19/Netherlands/ZuidHolland_79/2020|EPI_ISL_422947|2020-03-26:0.000000)11039:0.000000,hCoV-19/USA/FL-BPHL-0172/2020|EPI_ISL_480823|2020-04-04:0.000034,(hCoV-19/USA/TX-QDX-204/2020|EPI_ISL_494548|2020-04-30:0.000000,(hCoV-19/Norway/2386/2020|EPI_ISL_449791|2020-04-04:0.000000,hCoV-19/Estonia/ChVir2148/2020|EPI_ISL_420540|2020-03:0.000000)11499:0.000000)11498:0.000000,(hCoV-19/Netherlands/NA_217/2020|EPI_ISL_422752|2020-03-26:0.000000,hCoV-19/USA/NY-NYUMC334/2020|EPI_ISL_430361|2020-04-07:0.000000,(hCoV-19/Sweden/20-08168/2020|EPI_ISL_450834|2020-03-12:0.000000,hCoV-19/Sweden/20-08150/2020|EPI_ISL_430850|2020-03-11:0.000000,hCoV-19/Sweden/20-08151/2020|EPI_ISL_429121|2020-03-11:0.000034)11502:0.000000)11500:0.000034,(hCoV-19/Colombia/GUV-92256/2020|EPI_ISL_447768|2020-03-31:0.000000,hCoV-19/USA/NY-PV08459/2020|EPI_ISL_421406|2020-03-18:0.000000,hCoV-19/USA/NY-PV09347/2020|EPI_ISL_450035|2020-03-24:0.000000,hCoV-19/Iceland/161/2020|EPI_ISL_417725|2020-03-14:0.000000,hCoV-19/USA/NY-PV09044/2020|EPI_ISL_421607|2020-03-21:0.000000,hCoV-19/USA/NY-PV09316/2020|EPI_ISL_450008|2020-03-22:0.000068,hCoV-19/USA/NY-PV09350/2020|EPI_ISL_450038|2020-03-24:0.000000,hCoV-19/USA/NY-PV09177/2020|EPI_ISL_422536|2020-03-19:0.000000)11861:0.000000,(hCoV-19/USA/NY-NYUMC290/2020|EPI_ISL_428804|2020-04-06:0.000000,hCoV-19/USA/WA-UW169/2020|EPI_ISL_416707|2020-03-14:0.000034,(hCoV-19/USA/NY-NYUMC901/2020|EPI_ISL_467394|2020-04-26:0.000000,hCoV-19/USA/CT-UW-3106/2020|EPI_ISL_485933|2020-03-27:0.000000)11870:0.000000,hCoV-19/Australia/WA03/2020|EPI_ISL_420533|2020-03-14:0.000000)11867:0.000000,(((hCoV-19/Australia/NSW132/2020|EPI_ISL_427787|2020-03-23:0.000000,hCoV-19/USA/NY-NYUMC500/2020|EPI_ISL_444617|2020-03-30:0.000000,hCoV-19/USA/NY-NYUMC616/2020|EPI_ISL_444733|2020-04-01:0.000000,hCoV-19/USA/NY-NYUMC365/2020|EPI_ISL_430392|2020-04-08:0.000000)11879:0.000012,(hCoV-19/USA/MA-MGH-00228/2020|EPI_ISL_460127|2020-04-06:0.000000,hCoV-19/USA/MA-MGH-00229/2020|EPI_ISL_460188|2020-04-06:0.000000,hCoV-19/USA/MA-MGH-00238/2020|EPI_ISL_460365|2020-04-06:0.000034,hCoV-19/USA/MA-MGH-00250/2020|EPI_ISL_460455|2020-04-06:0.000068)11882:0.000034)11878:0.000034,hCoV-19/USA/CA-SR0197/2020|EPI_ISL_437586|2020-03-24:0.000000,hCoV-19/USA/NY-NYUMC465/2020|EPI_ISL_435530|2020-04-16:0.000000)11877:0.000000,hCoV-19/USA/WA-UW-1732/2020|EPI_ISL_424236|2020-03-21:0.000000,hCoV-19/USA/CT-UW-2475/2020|EPI_ISL_485923|2020-03-30:0.000000,hCoV-19/Denmark/ALAB-SSI423/2020|EPI_ISL_429520|2020-03-11:0.000000,hCoV-19/USA/CT-UW-3127/2020|EPI_ISL_485942|2020-03-27:0.000000,(hCoV-19/USA/MI-MDHHS-SC20400/2020|EPI_ISL_452274|2020-03-24:0.000000,(hCoV-19/USA/CA-SR0356/2020|EPI_ISL_458241|2020-04-09:0.000000,hCoV-19/USA/CA-ALSR-0506-SAN/2020|EPI_ISL_483189|2020-03-31:0.000034,hCoV-19/USA/CA-SR0132/2020|EPI_ISL_445115|2020-03-30:0.000000,hCoV-19/USA/CA-ALSR-0991-SAN/2020|EPI_ISL_483447|2020-03-31:0.000000,hCoV-19/USA/CA-ALSR-0823-SAN/2020|EPI_ISL_483383|2020-03-30:0.000000,hCoV-19/USA/CA-ALSR-0711-SAN/2020|EPI_ISL_483318|2020-03-30:0.000102)7844:0.000000)7843:0.000000,(hCoV-19/USA/WI-WSLH-200019/2020|EPI_ISL_471185|2020-04-09:0.000034,hCoV-19/USA/MN-MDH-150/2020|EPI_ISL_460054|2020-03-22:0.000034)7846:0.000000,(hCoV-19/USA/VA-DCLS-0382/2020|EPI_ISL_467943|2020-04-16:0.000000,(hCoV-19/Portugal/PT0149/2020|EPI_ISL_453865|2020-03-24:0.000000,hCoV-19/Australia/VIC260/2020|EPI_ISL_419953|2020-03-21:0.000000)7946:0.000000,hCoV-19/Switzerland/101135/2020|EPI_ISL_451802|2020-03-30:0.000000,(hCoV-19/Spain/Valencia117/2020|EPI_ISL_436212|2020-03-13:0.000000,hCoV-19/England/BIRM-61498/2020|EPI_ISL_477774|2020-04-28:0.000001)7948:0.000000,hCoV-19/France/HF1986/2020|EPI_ISL_414634|2020-03-04:0.000034)7943:0.000000,hCoV-19/USA/CA-CSMC19/2020|EPI_ISL_475628|2020-03-25:0.000001,hCoV-19/USA/NM-UNM-00030/2020|EPI_ISL_467611|2020-03-17:0.000000,hCoV-19/USA/WI-UW-11/2020|EPI_ISL_417505|2020-03-15:0.000101,hCoV-19/Iceland/132/2020|EPI_ISL_417787|2020-03-12:0.000034,hCoV-19/USA/NY-NYUMC473/2020|EPI_ISL_435538|2020-04-20:0.000034,(hCoV-19/USA/MI-MDHHS-SC20009/2020|EPI_ISL_424981|2020-03-12:0.000000,hCoV-19/Luxembourg/LNS8602041/2020|EPI_ISL_421761|2020-03-17:0.000000)7983:0.000000,hCoV-19/Australia/VIC246/2020|EPI_ISL_419941|2020-03-21:0.000068,(hCoV-19/USA/NY-NYUMC153/2020|EPI_ISL_424960|2020-04-01:0.000000,(hCoV-19/USA/MN-MDH-147/2020|EPI_ISL_427286|2020-03-23:0.000000,hCoV-19/USA/MN-UW-MAYO71/2020|EPI_ISL_491000|2020-03-16:0.000000)8038:0.000000)8037:0.000000,(hCoV-19/USA/WA-UW346/2020|EPI_ISL_418913|2020-03-16:0.000034,hCoV-19/USA/WA-UW-2374/2020|EPI_ISL_477714|2020-03-30:0.000068)8571:0.000000,hCoV-19/USA/WA-UW241/2020|EPI_ISL_417455|2020-03-14:0.000000,hCoV-19/USA/WA-UW-1770/2020|EPI_ISL_424244|2020-03-22:0.000000,(hCoV-19/Iceland/45/2020|EPI_ISL_417715|2020-03-04:0.000000,hCoV-19/USA/NE-11445/2020|EPI_ISL_475213|2020-05-05:0.000000)10614:0.000000,(hCoV-19/USA/NE-11510/2020|EPI_ISL_466678|2020-05-05:0.000000,hCoV-19/USA/NY-PV09385/2020|EPI_ISL_450068|2020-03-19:0.000000,hCoV-19/USA/NY-PV09331/2020|EPI_ISL_450020|2020-03-18:0.000000)10615:0.000000,hCoV-19/USA/MI-MDHHS-SC20448/2020|EPI_ISL_452322|2020-03-16:0.000000,(hCoV-19/USA/WA-UW-5732/2020|EPI_ISL_430914|2020-04-06:0.000000,hCoV-19/USA/WA-OHSU-0032/2020|EPI_ISL_468081|2020-04-17:0.000000,hCoV-19/USA/OR-PROV-218/2020|EPI_ISL_482453|2020-04-04:0.000000,hCoV-19/USA/WA-OHSU-0035/2020|EPI_ISL_468083|2020-04-17:0.000000,hCoV-19/USA/WA-OHSU-0034/2020|EPI_ISL_468082|2020-04-17:0.000000)10659:0.000000,((hCoV-19/USA/WA-UW155/2020|EPI_ISL_416693|2020-03-12:0.000000,(hCoV-19/USA/WA-UW-6302/2020|EPI_ISL_430964|2020-04-02:0.000000,hCoV-19/USA/WA-UW-3923/2020|EPI_ISL_427210|2020-03-27:0.000000)10860:0.000000)10859:0.000000,hCoV-19/USA/NJ-NYUMC421/2020|EPI_ISL_435488|2020-04-22:0.000000,hCoV-19/England/EXET-135827/2020|EPI_ISL_457104|2020-04-17:0.000000)10857:0.000000,hCoV-19/Chile/Punta_Arenas_15/2020|EPI_ISL_445299|2020-03-22:0.000101,hCoV-19/USA/WY-WYPHL015/2020|EPI_ISL_421551|2020-03-18:0.000034,(hCoV-19/USA/WA-S769/2020|EPI_ISL_449939|2020-04-14:0.000034,hCoV-19/USA/WA-UW-3002/2020|EPI_ISL_486073|2020-03-27:0.000000)10877:0.000000,hCoV-19/USA/VI-CDC-4670/2020|EPI_ISL_452138|2020-05-05:0.000000,hCoV-19/Denmark/ALAB-SSI113/2020|EPI_ISL_429344|2020-03-08:0.000000,hCoV-19/USA/UN-UW-2096/2020|EPI_ISL_485950|2020-04-16:0.000000,hCoV-19/USA/MI-MDHHS-SC20884/2020|EPI_ISL_471905|2020-05-15:0.000000,hCoV-19/Canada/QC_AQ1/2020|EPI_ISL_463927|2020-04-02:0.000000,hCoV-19/USA/CA-CZB-1216/2020|EPI_ISL_450465|2020-03-23:0.000000,(hCoV-19/Switzerland/100803/2020|EPI_ISL_451753|2020-03-25:0.000000,hCoV-19/Switzerland/100797/2020|EPI_ISL_451747|2020-03-25:0.000102)11036:0.000000,(hCoV-19/USA/NJ-NYUMC401/2020|EPI_ISL_430428|2020-04-13:0.000000,hCoV-19/USA/WA-UW-4755/2020|EPI_ISL_476900|2020-03-28:0.000000,hCoV-19/USA/NY-NYUMC277/2020|EPI_ISL_428791|2020-04-04:0.000000)11488:0.000000,(hCoV-19/USA/WI-GMF-01992/2020|EPI_ISL_436893|2020-04-28:0.000000,hCoV-19/USA/MN-MDH-1204/2020|EPI_ISL_477293|2020-04-20:0.000000,hCoV-19/USA/MN-MDH-1215/2020|EPI_ISL_477304|2020-05-23:0.000000)11490:0.000000,(hCoV-19/USA/LA-EVTL093/2020|EPI_ISL_451254|2020-05-07:0.000000,(hCoV-19/USA/LA-EVTL090/2020|EPI_ISL_451251|2020-05-09:0.000000,hCoV-19/USA/LA-EVTL089/2020|EPI_ISL_451250|2020-05-07:0.000000)11494:0.000000)11493:0.000000,(hCoV-19/USA/CO-UW-MAYO38/2020|EPI_ISL_500527|2020-03-20:0.000000,hCoV-19/Japan/PG-0009/2020|EPI_ISL_479796|2020-02:0.000034,hCoV-19/USA/WA-UW160/2020|EPI_ISL_416698|2020-03-13:0.000034,hCoV-19/USA/WA-UW140/2020|EPI_ISL_416678|2020-03-11:0.000000,hCoV-19/USA/WA-UW186/2020|EPI_ISL_416724|2020-03-13:0.000000,hCoV-19/USA/WA-UW192/2020|EPI_ISL_417341|2020-03-13:0.000000,hCoV-19/USA/WA-UW187/2020|EPI_ISL_416725|2020-03-13:0.000000,hCoV-19/USA/UN-UW-1291/2020|EPI_ISL_422978|2020-03-16:0.000000,hCoV-19/USA/NY-NYUMC685/2020|EPI_ISL_450402|2020-04-02:0.000000,hCoV-19/USA/NY-NYUMC824/2020|EPI_ISL_456060|2020-03-25:0.000000,hCoV-19/USA/WA-UW-1697/2020|EPI_ISL_424205|2020-03-20:0.000068,hCoV-19/USA/NJ-NYUMC625/2020|EPI_ISL_444742|2020-04-02:0.000000,hCoV-19/USA/WA-UW115/2020|EPI_ISL_416653|2020-03-11:0.000000)11820:0.000101,(hCoV-19/Austria/CeMM0229/2020|EPI_ISL_438062|2020-03-18:0.000000,hCoV-19/USA/NY-NYUMC503/2020|EPI_ISL_444620|2020-03-30:0.000000,hCoV-19/USA/NY-NYUMC836/2020|EPI_ISL_456109|2020-04-21:0.000068)11830:0.000000,(hCoV-19/USA/NY-PV09412/2020|EPI_ISL_450092|2020-03-11:0.000000,((hCoV-19/USA/VA-DCLS-0626/2020|EPI_ISL_495299|2020-04-07:0.000000,(hCoV-19/USA/VA-DCLS-0528/2020|EPI_ISL_485830|2020-05-29:0.000000,hCoV-19/USA/VA-DCLS-0527/2020|EPI_ISL_485829|2020-05-29:0.000034,hCoV-19/USA/VA-DCLS-0525/2020|EPI_ISL_485827|2020-05-29:0.000034,hCoV-19/USA/VA-DCLS-0524/2020|EPI_ISL_485826|2020-05-29:0.000000)11856:0.000000,hCoV-19/USA/VA-DCLS-0526/2020|EPI_ISL_485828|2020-05-29:0.000000,hCoV-19/USA/MN-MDH-162/2020|EPI_ISL_460057|2020-03-23:0.000000,hCoV-19/USA/VA-DCLS-0040/2020|EPI_ISL_420022|2020-03-22:0.000034,hCoV-19/USA/VA-DCLS-0642/2020|EPI_ISL_495314|2020-04-11:0.000034,hCoV-19/USA/VA-DCLS-0632/2020|EPI_ISL_495305|2020-04-10:0.000000,hCoV-19/USA/VA-DCLS-0047/2020|EPI_ISL_426455|2020-03-27:0.000000,hCoV-19/USA/VA-DCLS-0034/2020|EPI_ISL_420629|2020-03-20:0.000000,hCoV-19/USA/VA-DCLS-0038/2020|EPI_ISL_420630|2020-03-23:0.000000,hCoV-19/USA/VA-DCLS-0523/2020|EPI_ISL_485825|2020-05-29:0.000000,hCoV-19/USA/VA-DCLS-0039/2020|EPI_ISL_420021|2020-03-22:0.000000,hCoV-19/USA/VA-DCLS-0036/2020|EPI_ISL_420020|2020-03-20:0.000000,hCoV-19/USA/VA-DCLS-0627/2020|EPI_ISL_495300|2020-04-08:0.000000,hCoV-19/USA/VA-DCLS-0084/2020|EPI_ISL_429982|2020-04-06:0.000000,(hCoV-19/France/50001AR/2020|EPI_ISL_447698|2020-03:0.000000,(hCoV-19/France/HF3419/2020|EPI_ISL_428350|2020-03-24:0.000034,hCoV-19/France/10026SL/2020|EPI_ISL_447722|2020-03:0.000034)11846:0.000000)11845:0.000034,hCoV-19/USA/VA-DCLS-0657/2020|EPI_ISL_495328|2020-04-11:0.000034,hCoV-19/USA/VA-DCLS-0033/2020|EPI_ISL_420019|2020-03-19:0.000000,hCoV-19/USA/VA-DCLS-0083/2020|EPI_ISL_429981|2020-04-03:0.000000,hCoV-19/USA/VA-DCLS-0006/2020|EPI_ISL_419257|2020-03-19:0.000034,hCoV-19/USA/VA-DCLS-0007/2020|EPI_ISL_419258|2020-03-19:0.000068)11839:0.000000,hCoV-19/USA/VA-DCLS-0253/2020|EPI_ISL_452827|2020-04-20:0.000000,hCoV-19/USA/VA-DCLS-0254/2020|EPI_ISL_452828|2020-04-20:0.000000,hCoV-19/USA/VA-DCLS-0255/2020|EPI_ISL_452829|2020-04-20:0.000101,hCoV-19/USA/VA-DCLS-0252/2020|EPI_ISL_452826|2020-04-20:0.000000,hCoV-19/USA/VA-DCLS-0249/2020|EPI_ISL_452823|2020-04-16:0.000000,hCoV-19/USA/VA-DCLS-0251/2020|EPI_ISL_452825|2020-04-20:0.000000,hCoV-19/USA/VA-DCLS-0250/2020|EPI_ISL_452824|2020-04-20:0.000000)11834:0.000034)11833:0.000000,hCoV-19/USA/NY-NYUMC285/2020|EPI_ISL_428799|2020-04-05:0.000068,(hCoV-19/Canada/ON-UHTC_0071/2020|EPI_ISL_463996|2020-04-23:0.000000,hCoV-19/Canada/ON-UHTC_0052/2020|EPI_ISL_464056|2020-04-02:0.000000)11873:0.000101,(hCoV-19/USA/NY-NYUMC884/2020|EPI_ISL_467377|2020-05-03:0.000000,hCoV-19/USA/WA-S816/2020|EPI_ISL_449986|2020-04-17:0.000000,(hCoV-19/USA/WA-S815/2020|EPI_ISL_449985|2020-04-17:0.000000,hCoV-19/USA/WA-S818/2020|EPI_ISL_449988|2020-04-17:0.000000)11876:0.000034)11874:0.000000,hCoV-19/USA/MN-MDH-97/2020|EPI_ISL_460077|2020-03-16:0.000000,hCoV-19/USA/CA-CZB015a/2020|EPI_ISL_417939|2020-03-18:0.000034,hCoV-19/USA/CA-CZB-1774/2020|EPI_ISL_476791|2020-04-02:0.000000,((hCoV-19/USA/NY-NYUMC681/2020|EPI_ISL_450398|2020-03-30:0.000034,hCoV-19/USA/NY-NYUMC369/2020|EPI_ISL_430396|2020-04-10:0.000000)8065:0.000000,hCoV-19/USA/MA-MGH-00083/2020|EPI_ISL_460391|2020-03-23:0.000000,hCoV-19/USA/MA-UW-MAYO41/2020|EPI_ISL_500511|2020-03-17:0.000000)8064:0.000000,hCoV-19/USA/NY-PV09364/2020|EPI_ISL_450051|2020-03-17:0.000000,(((hCoV-19/USA/WA-UW-1998/2020|EPI_ISL_424335|2020-03-24:0.000000,hCoV-19/USA/WA-UW-6403/2020|EPI_ISL_430976|2020-04-03:0.000034,hCoV-19/USA/WA-UW-4549/2020|EPI_ISL_429600|2020-03-31:0.000000)8279:0.000000,hCoV-19/USA/VA-DCLS-0678/2020|EPI_ISL_500841|2020-04-18:0.000000,hCoV-19/England/EXET-135845/2020|EPI_ISL_457106|2020-04-15:0.000000,hCoV-19/Luxembourg/LNS6479831/2020|EPI_ISL_429794|2020-03-31:0.000068,hCoV-19/Luxembourg/LNS6137379/2020|EPI_ISL_429722|2020-04-01:0.000000)8275:0.000000,hCoV-19/Germany/BAV-V2011672/2020|EPI_ISL_420905|2020-03-16:0.000000,((hCoV-19/England/BRIS-128CA3/2020|EPI_ISL_458877|2020-04-14:0.000000,hCoV-19/England/BRIS-12E250/2020|EPI_ISL_482009|2020-04-13:0.000000,hCoV-19/England/BRIS-130868/2020|EPI_ISL_492656|2020-04-12:0.000000)8342:0.000000,hCoV-19/England/BRIS-12B341/2020|EPI_ISL_487560|2020-05-02:0.000000,hCoV-19/England/BRIS-12D0C0/2020|EPI_ISL_481964|2020-04-25:0.000034,((hCoV-19/England/BRIS-126E90/2020|EPI_ISL_469741|2020-04-23:0.000000,hCoV-19/England/BRIS-126FE8/2020|EPI_ISL_469584|2020-04-22:0.000000,hCoV-19/England/BRIS-127E53/2020|EPI_ISL_469687|2020-04-17:0.000000,hCoV-19/England/BRIS-12E3B7/2020|EPI_ISL_481969|2020-04-27:0.000034,hCoV-19/England/BRIS-12A843/2020|EPI_ISL_458301|2020-04-29:0.000000,hCoV-19/England/BRIS-12E2E7/2020|EPI_ISL_481991|2020-04-20:0.000034,hCoV-19/England/BRIS-12E5B1/2020|EPI_ISL_488222|2020-04-21:0.000068,((hCoV-19/England/BRIS-12C762/2020|EPI_ISL_469502|2020-05-13:0.000000,hCoV-19/England/BRIS-12E36C/2020|EPI_ISL_482027|2020-04-22:0.000000,hCoV-19/England/BRIS-12C559/2020|EPI_ISL_469520|2020-05-13:0.000000)8335:0.000000,hCoV-19/England/BRIS-12ABD1/2020|EPI_ISL_458453|2020-05-01:0.000000,(hCoV-19/England/BRIS-12E4E1/2020|EPI_ISL_488224|2020-04-17:0.000000,hCoV-19/England/BRIS-1293F8/2020|EPI_ISL_458861|2020-04-19:0.000000,hCoV-19/England/BRIS-1274E8/2020|EPI_ISL_469560|2020-04-21:0.000034,hCoV-19/England/BRIS-126FF7/2020|EPI_ISL_469739|2020-04-22:0.000068,hCoV-19/England/BRIS-128256/2020|EPI_ISL_469786|2020-04-16:0.000000,hCoV-19/England/BRIS-126EBE/2020|EPI_ISL_469535|2020-04-22:0.000034,hCoV-19/England/BRIS-12A49A/2020|EPI_ISL_458495|2020-04-30:0.000034,hCoV-19/England/BRIS-129E9D/2020|EPI_ISL_458341|2020-04-15:0.000000)8324:0.000000,(hCoV-19/England/BRIS-127D65/2020|EPI_ISL_469668|2020-04-17:0.000003,hCoV-19/England/BRIS-1272A2/2020|EPI_ISL_469665|2020-04-24:0.000002,hCoV-19/England/BRIS-12E302/2020|EPI_ISL_482025|2020-04-22:0.000000,hCoV-19/England/BRIS-126FBB/2020|EPI_ISL_469710|2020-04-23:0.000000,hCoV-19/England/BRIS-12E830/2020|EPI_ISL_488264|2020-04-22:0.000000)8331:0.000034,hCoV-19/England/BRIS-1283BD/2020|EPI_ISL_469683|2020-04-16:0.000002,hCoV-19/England/BRIS-12D215/2020|EPI_ISL_481770|2020-05-03:0.000026,hCoV-19/England/BRIS-12E311/2020|EPI_ISL_481971|2020-04-21:0.000000)8320:0.000068,(hCoV-19/England/BRIS-127E44/2020|EPI_ISL_469746|2020-04-17:0.000000,hCoV-19/England/BRIS-127AD7/2020|EPI_ISL_469629|2020-04-16:0.000017)8337:0.000000,hCoV-19/England/BRIS-126EAF/2020|EPI_ISL_469558|2020-04-23:0.000000,hCoV-19/England/BRIS-12B39C/2020|EPI_ISL_487531|2020-05-02:0.000000)8313:0.000000,hCoV-19/England/BRIS-12E205/2020|EPI_ISL_482013|2020-04-10:0.000000,hCoV-19/England/BRIS-12AFC6/2020|EPI_ISL_469818|2020-04-11:0.000034)8311:0.000034,hCoV-19/England/EXET-136B87/2020|EPI_ISL_457252|2020-05-04:0.000000,hCoV-19/England/BRIS-1301A9/2020|EPI_ISL_492602|2020-04-11:0.000000,(hCoV-19/England/BRIS-12C51D/2020|EPI_ISL_469494|2020-05-06:0.000000,hCoV-19/England/BRIS-12BB85/2020|EPI_ISL_469457|2020-05-16:0.000000)8341:0.000000,hCoV-19/England/BRIS-12C0FE/2020|EPI_ISL_469381|2020-05-10:0.000034,hCoV-19/England/BRIS-126DDF/2020|EPI_ISL_459010|2020-04-09:0.000000,hCoV-19/England/EXET-136CFD/2020|EPI_ISL_471914|2020-04-20:0.000068,hCoV-19/England/20149006704/2020|EPI_ISL_466120|2020-03-30:0.000034,hCoV-19/England/BRIS-1276A6/2020|EPI_ISL_469603|2020-04-01:0.000000,hCoV-19/England/BRIS-12E1EA/2020|EPI_ISL_482020|2020-04-08:0.000000,hCoV-19/England/BRIS-12416C/2020|EPI_ISL_492834|2020-04-07:0.000034,hCoV-19/England/BRIS-12E4D2/2020|EPI_ISL_488311|2020-04-17:0.000068,(hCoV-19/England/BRIS-12A0E1/2020|EPI_ISL_458512|2020-04-16:0.000000,(hCoV-19/England/BRIS-12B095/2020|EPI_ISL_469814|2020-05-04:0.000000,hCoV-19/England/BRIS-12C54A/2020|EPI_ISL_469485|2020-05-03:0.000034,hCoV-19/England/BRIS-12B1CF/2020|EPI_ISL_469833|2020-05-15:0.000000,hCoV-19/England/BRIS-12D2BB/2020|EPI_ISL_481811|2020-05-04:0.000000)8304:0.000000)8303:0.000068)8293:0.000034,hCoV-19/France/IDF5650/2020|EPI_ISL_443284|2020-04-02:0.000000,hCoV-19/England/BRIS-123FCD/2020|EPI_ISL_492771|2020-04-08:0.000068,hCoV-19/England/BRIS-12F3A7/2020|EPI_ISL_488291|2020-04-13:0.000000,hCoV-19/England/OXON-B19A9/2020|EPI_ISL_479059|2020-04-19:0.000000,hCoV-19/England/BRIS-1267B3/2020|EPI_ISL_458974|2020-04-09:0.000034,hCoV-19/England/BRIS-1853768/2020|EPI_ISL_492268|2020-04-13:0.000034,hCoV-19/Scotland/CVR1430/2020|EPI_ISL_433582|2020-04-01:0.000000,hCoV-19/Denmark/ALAB-SSI114/2020|EPI_ISL_429345|2020-03-09:0.000000,hCoV-19/England/BRIS-1333BF/2020|EPI_ISL_495099|2020-05-21:0.000000,hCoV-19/England/BRIS-13091A/2020|EPI_ISL_492629|2020-04-13:0.000034,hCoV-19/England/BRIS-130570/2020|EPI_ISL_492521|2020-04-12:0.000000,hCoV-19/England/BRIS-130613/2020|EPI_ISL_492558|2020-04-12:0.000000,hCoV-19/Korea/KCDC2138/2020|EPI_ISL_498039|2020-03-20:0.000000,hCoV-19/Korea/KCDC2137/2020|EPI_ISL_498038|2020-03-20:0.000000,hCoV-19/England/BRIS-126C69/2020|EPI_ISL_459086|2020-04-09:0.000000,hCoV-19/England/BRIS-129CFD/2020|EPI_ISL_458368|2020-04-15:0.000000)8274:0.000000,hCoV-19/Canada/BC_04806819/2020|EPI_ISL_477056|2020-05:0.000000,(hCoV-19/USA/NM-UNM-00031/2020|EPI_ISL_467612|2020-03-17:0.000000,hCoV-19/USA/IL-NM056/2020|EPI_ISL_444552|2020-03-18:0.000068,hCoV-19/Germany/BAV-V2011675/2020|EPI_ISL_420907|2020-03-16:0.000013,hCoV-19/USA/IL-NM0104/2020|EPI_ISL_444589|2020-03-20:0.000000,hCoV-19/USA/WA-S1178/2020|EPI_ISL_463668|2020-05-06:0.000000,hCoV-19/USA/WA-S1135/2020|EPI_ISL_463625|2020-05-04:0.000000,hCoV-19/USA/OR-PROV-174/2020|EPI_ISL_482424|2020-05-12:0.000000,hCoV-19/USA/WA-S947/2020|EPI_ISL_463437|2020-04-26:0.000034,hCoV-19/USA/WA-S817/2020|EPI_ISL_449987|2020-04-17:0.000000,hCoV-19/France/HF2150/2020|EPI_ISL_418224|2020-03-08:0.000000,hCoV-19/USA/WA-S948/2020|EPI_ISL_463438|2020-04-26:0.000000,hCoV-19/USA/WA-S1085/2020|EPI_ISL_463575|2020-04-29:0.000000,hCoV-19/USA/WA-S1084/2020|EPI_ISL_463574|2020-04-29:0.000034,hCoV-19/USA/WA-S656/2020|EPI_ISL_438209|2020-04-21:0.000000,hCoV-19/USA/WA-S659/2020|EPI_ISL_438212|2020-04-21:0.000034,hCoV-19/USA/WA-S660/2020|EPI_ISL_438213|2020-04-21:0.000000,hCoV-19/USA/WA-S836/2020|EPI_ISL_463326|2020-04-21:0.000000,hCoV-19/USA/WA-S864/2020|EPI_ISL_463354|2020-04-23:0.000000,hCoV-19/USA/WA-UW-8150/2020|EPI_ISL_486112|2020-04-25:0.000000)8345:0.000000,hCoV-19/USA/MI-UM-2006S000853/2020|EPI_ISL_484712|2020-03-28:0.000068,(hCoV-19/USA/MI-MDHHS-SC20333/2020|EPI_ISL_450612|2020-03-19:0.000000,hCoV-19/USA/MI-MDHHS-SC20432/2020|EPI_ISL_452306|2020-03-30:0.000000)10619:0.000068,hCoV-19/Austria/CeMM0132/2020|EPI_ISL_437985|2020-03-13:0.000000,hCoV-19/Canada/NB_260/2020|EPI_ISL_481751|2020-04-05:0.000034,hCoV-19/USA/TX-HMH0351/2020|EPI_ISL_434945|2020-03-27:0.000000,hCoV-19/Australia/VIC48/2020|EPI_ISL_419762|2020-03-12:0.000034,hCoV-19/USA/WA-UW-2149/2020|EPI_ISL_426101|2020-03-25:0.000000,(hCoV-19/USA/VA-DCLS-0385/2020|EPI_ISL_467782|2020-04-16:0.000000,hCoV-19/USA/VA-DCLS-0400/2020|EPI_ISL_467795|2020-04-21:0.000000,hCoV-19/USA/VA-DCLS-0239/2020|EPI_ISL_452814|2020-04-09:0.000000)10910:0.000000,hCoV-19/USA/WA-UW-2215/2020|EPI_ISL_426116|2020-03-25:0.000000,hCoV-19/USA/WA-UW233/2020|EPI_ISL_417382|2020-03-15:0.000000,hCoV-19/Canada/BC_02807114/2020|EPI_ISL_466728|2020-04:0.000000,hCoV-19/Canada/BC_02585169/2020|EPI_ISL_466725|2020-04:0.000000,((hCoV-19/Canada/BC_07653696/2020|EPI_ISL_477061|2020-05:0.000000,hCoV-19/Canada/BC_02281789/2020|EPI_ISL_477041|2020-05:0.000034,hCoV-19/Canada/BC_26060645/2020|EPI_ISL_477038|2020-04:0.000034,hCoV-19/Canada/BC_00740314/2020|EPI_ISL_477039|2020-05:0.000000,hCoV-19/Canada/BC_04677077/2020|EPI_ISL_477048|2020-05:0.000000)11020:0.000000,hCoV-19/Canada/BC_19677621/2020|EPI_ISL_469222|2020-04:0.000000,hCoV-19/USA/NY-NYUMC674/2020|EPI_ISL_444791|2020-03-18:0.000000,hCoV-19/Australia/VIC402/2020|EPI_ISL_426705|2020-03-24:0.000000,hCoV-19/Canada/BC_22510360/2020|EPI_ISL_477033|2020-04:0.000068,hCoV-19/Canada/BC_19100589/2020|EPI_ISL_469216|2020-04:0.000034,hCoV-19/Canada/BC_02803451/2020|EPI_ISL_466727|2020-04:0.000102,hCoV-19/Canada/BC_03386598/2020|EPI_ISL_466738|2020-04:0.000000,hCoV-19/USA/CA-CZB042/2020|EPI_ISL_429035|2020-03-25:0.000000,hCoV-19/USA/NY-QDX-102/2020|EPI_ISL_468577|2020-03-12:0.000000,hCoV-19/Canada/NB-219/2020|EPI_ISL_479635|2020-03-25:0.000068,hCoV-19/USA/NY-NYUMC887/2020|EPI_ISL_467380|2020-04-30:0.000000)11014:0.000034,hCoV-19/USA/CA-CZB014/2020|EPI_ISL_417938|2020-03-18:0.000034,hCoV-19/USA/MN-MDH-121/2020|EPI_ISL_427277|2020-03-20:0.000000,hCoV-19/USA/MN66-MDH66/2020|EPI_ISL_419394|2020-03-14:0.000068,hCoV-19/USA/NY-NYUMC794/2020|EPI_ISL_456030|2020-03-27:0.000000,(hCoV-19/Japan/PG-0441/2020|EPI_ISL_480106|2020-03-19:0.000000,hCoV-19/Japan/PG-0442/2020|EPI_ISL_480107|2020-03-19:0.000000)11496:0.000000,hCoV-19/Belgium/Rega-0327214/2020|EPI_ISL_458184|2020-03-27:0.000068,hCoV-19/USA/MN-MDH-1283/2020|EPI_ISL_483004|2020-03-20:0.000000,(hCoV-19/USA/MI-MDHHS-SC20880/2020|EPI_ISL_471901|2020-05-15:0.000000,hCoV-19/USA/MI-MDHHS-SC20926/2020|EPI_ISL_476062|2020-05-25:0.000000,hCoV-19/USA/MI-MDHHS-SC20890/2020|EPI_ISL_476027|2020-05-21:0.000000)7987:0.000000,hCoV-19/USA/CA-ALSR-1574/2020|EPI_ISL_494667|2020-04-01:0.000000,((hCoV-19/USA/NY-WCMP9E04P/2020|EPI_ISL_427551|2020-03-14:0.000000,hCoV-19/Canada/Qc-L00240893/2020|EPI_ISL_465692|2020-03-27:0.000000,hCoV-19/Canada/Qc-L00240804/2020|EPI_ISL_465687|2020-03-27:0.000000)8071:0.000000,hCoV-19/Colombia/GUR-0787/2020|EPI_ISL_447750|2020-03-30:0.000034,hCoV-19/Canada/NS_42/2020|EPI_ISL_482470|2020-03-16:0.000169)8069:0.000000,(hCoV-19/USA/MA-MGH-00588/2020|EPI_ISL_460115|2020-03-28:0.000000,hCoV-19/USA/MA-MGH-00681/2020|EPI_ISL_460267|2020-03-22:0.000000)8073:0.000000,hCoV-19/Finland/13M27/2020|EPI_ISL_418387|2020-03-13:0.000034,(hCoV-19/USA/WA-UW-6241/2020|EPI_ISL_430958|2020-04-01:0.000000,hCoV-19/USA/MI-UM-2006S000934/2020|EPI_ISL_484762|2020-03-31:0.000101,hCoV-19/USA/MI-MDHHS-SC20140/2020|EPI_ISL_436854|2020-03-24:0.000000,hCoV-19/USA/MI-UM-2006S000959/2020|EPI_ISL_495564|2020-04-01:0.000000)8075:0.000034,hCoV-19/Austria/CeMM0581/2020|EPI_ISL_475928|2020-03-14:0.000000,hCoV-19/Switzerland/100063/2020|EPI_ISL_466985|2020-03-12:0.000000,((((hCoV-19/USA/MI-MDHHS-SC20363/2020|EPI_ISL_450574|2020-03-14:0.000000,hCoV-19/USA/MI-MDHHS-SC20178/2020|EPI_ISL_436880|2020-03-27:0.000000,hCoV-19/USA/MI-MDHHS-SC20291/2020|EPI_ISL_447088|2020-04-03:0.000000,hCoV-19/USA/MI-MDHHS-SC20446/2020|EPI_ISL_452320|2020-03-13:0.000000)10640:0.000000,hCoV-19/USA/MI-MDHHS-SC20554/2020|EPI_ISL_460602|2020-03-24:0.000000,hCoV-19/Belgium/UGent-67/2020|EPI_ISL_451178|2020-04-09:0.000000)10638:0.000000,hCoV-19/Australia/VIC1882/2020|EPI_ISL_480592|2020-04-16:0.000000)10637:0.000000,hCoV-19/USA/MI-MDHHS-SC20747/2020|EPI_ISL_471768|2020-04-30:0.000034,hCoV-19/USA/VA-DCLS-0462/2020|EPI_ISL_477671|2020-05-05:0.000000,hCoV-19/USA/VA-DCLS-0433/2020|EPI_ISL_477649|2020-05-01:0.000000,hCoV-19/USA/VA-DCLS-0438/2020|EPI_ISL_477654|2020-05-02:0.000000,hCoV-19/USA/VA-DCLS-0435/2020|EPI_ISL_477651|2020-05-02:0.000034,hCoV-19/USA/VA-DCLS-0437/2020|EPI_ISL_477653|2020-05-02:0.000068,hCoV-19/USA/VA-DCLS-0432/2020|EPI_ISL_477648|2020-05-01:0.000034,hCoV-19/USA/VA-DCLS-0434/2020|EPI_ISL_477650|2020-05-02:0.000000,hCoV-19/USA/VA-DCLS-0423/2020|EPI_ISL_477639|2020-04-29:0.000068,hCoV-19/USA/VA-DCLS-0425/2020|EPI_ISL_477641|2020-04-29:0.000000,hCoV-19/USA/VA-DCLS-0424/2020|EPI_ISL_477640|2020-04-29:0.000000,hCoV-19/USA/VA-DCLS-0422/2020|EPI_ISL_477638|2020-04-29:0.000068,hCoV-19/USA/VA-DCLS-0411/2020|EPI_ISL_467805|2020-04-26:0.000000,hCoV-19/USA/VA-DCLS-0413/2020|EPI_ISL_467807|2020-04-26:0.000000,hCoV-19/USA/VA-DCLS-0412/2020|EPI_ISL_467806|2020-04-26:0.000000,hCoV-19/USA/MI-MDHHS-SC20455/2020|EPI_ISL_459994|2020-05-06:0.000000,hCoV-19/USA/MI-MDHHS-SC20854/2020|EPI_ISL_471875|2020-04-28:0.000000,hCoV-19/USA/MI-MDHHS-SC20862/2020|EPI_ISL_471883|2020-04-28:0.000000,hCoV-19/USA/VA-DCLS-0430/2020|EPI_ISL_477646|2020-04-30:0.000000,hCoV-19/USA/VA-DCLS-0436/2020|EPI_ISL_477652|2020-05-02:0.000068)10632:0.000000,(hCoV-19/USA/NY-NYUMC892/2020|EPI_ISL_467385|2020-04-10:0.000000,hCoV-19/USA/WA-UW-4734/2020|EPI_ISL_429617|2020-03-28:0.000000)10650:0.000000,(hCoV-19/England/20156053104/2020|EPI_ISL_466343|2020-04-07:0.000034,hCoV-19/USA/MI-MDHHS-SC20715/2020|EPI_ISL_471739|2020-04-14:0.000000)10657:0.000034,hCoV-19/USA/WA-UW-2572/2020|EPI_ISL_486002|2020-03-28:0.000000,(hCoV-19/USA/NE-10928/2020|EPI_ISL_466668|2020-05-04:0.000000,hCoV-19/Morocco/6904/2020|EPI_ISL_459982|2020-04-18:0.000000,(hCoV-19/USA/FL-UF-14/2020|EPI_ISL_468719|2020-04-20:0.000000,hCoV-19/USA/FL-BPHL-0300/2020|EPI_ISL_480951|2020-06-02:0.000000,hCoV-19/USA/FL-UF-17/2020|EPI_ISL_468720|2020-04-22:0.000000,hCoV-19/USA/FL-UF-16/2020|EPI_ISL_468723|2020-04-22:0.000000,hCoV-19/USA/FL-BPHL-0500/2020|EPI_ISL_495406|2020-06-04:0.000000)10772:0.000000,hCoV-19/USA/NY-NYUMC384/2020|EPI_ISL_430411|2020-04-09:0.000000)10769:0.000000,(hCoV-19/New_Zealand/20VR1078/2020|EPI_ISL_456188|2020-03-22:0.000000,(hCoV-19/USA/CA-CZB-1121/2020|EPI_ISL_445169|2020-03-28:0.000000,hCoV-19/USA/OR-PROV-223/2020|EPI_ISL_482458|2020-03-27:0.000000)10777:0.000000,hCoV-19/USA/FL-BPHL-0190/2020|EPI_ISL_480841|2020-04-05:0.000000)10775:0.000000,(hCoV-19/USA/MI-MDHHS-SC20213/2020|EPI_ISL_447184|2020-03-26:0.000000,hCoV-19/USA/MI-MDHHS-SC20435/2020|EPI_ISL_452309|2020-03-14:0.000000,hCoV-19/USA/MI-MDHHS-SC20053/2020|EPI_ISL_437140|2020-03-20:0.000000,hCoV-19/Thailand/Bangkok-0048/2020|EPI_ISL_429184|2020-03-28:0.000034)10866:0.000000,(hCoV-19/USA/NY-WCMP9D03P/2020|EPI_ISL_427550|2020-03-14:0.000000,hCoV-19/Australia/SAP372/2020|EPI_ISL_492137|2020-03-19:0.000000)10869:0.000000,(hCoV-19/Scotland/CVR36/2020|EPI_ISL_425765|2020-03-13:0.000000,hCoV-19/Denmark/ALAB-SSI-600/2020|EPI_ISL_436987|2020-03-28:0.000000)10872:0.000034,(hCoV-19/USA/VA-DCLS-0162/2020|EPI_ISL_437795|2020-04-16:0.000000,hCoV-19/USA/NY-WCMP10D06P/2020|EPI_ISL_427566|2020-03-15:0.000136,hCoV-19/USA/NY-WCMP10G05P/2020|EPI_ISL_427576|2020-03-15:0.000000,hCoV-19/Australia/VIC1046/2020|EPI_ISL_430550|2020-04-03:0.000000)10873:0.000034,hCoV-19/Mali/M002667/2020|EPI_ISL_487453|2020-04-10:0.000034,hCoV-19/USA/NY-NYUMC65/2020|EPI_ISL_420580|2020-03-18:0.000000,hCoV-19/USA/MN-UMGC-3/2020|EPI_ISL_443254|2020-04-02:0.000000,hCoV-19/USA/UN-UW-4097/2020|EPI_ISL_437819|2020-04-01:0.000000,hCoV-19/USA/NY-WCMP12D08P/2020|EPI_ISL_427604|2020-03-16:0.000034,(hCoV-19/USA/MD-MDH-0023/2020|EPI_ISL_481270|2020-04-01:0.000000,(hCoV-19/USA/VA-DCLS-0388/2020|EPI_ISL_467785|2020-04-18:0.000068,hCoV-19/USA/VA-DCLS-0397/2020|EPI_ISL_467792|2020-04-19:0.000101,hCoV-19/USA/VA-DCLS-0396/2020|EPI_ISL_467791|2020-04-18:0.000068,hCoV-19/USA/VA-DCLS-0157/2020|EPI_ISL_437790|2020-04-14:0.000034)10948:0.000068)10947:0.000000,(hCoV-19/USA/MN-MDH-1016/2020|EPI_ISL_462861|2020-04-30:0.000000,hCoV-19/Thailand/Bangkok-0042/2020|EPI_ISL_429178|2020-03-28:0.000000)10985:0.000000,(hCoV-19/Denmark/ALAB-SSI419/2020|EPI_ISL_429517|2020-03-11:0.000000,hCoV-19/Denmark/ALAB-SSI520/2020|EPI_ISL_429585|2020-03-26:0.000000)10986:0.000000,(hCoV-19/USA/WA-S613/2020|EPI_ISL_438166|2020-04-23:0.000000,hCoV-19/Thailand/Bangkok-0047/2020|EPI_ISL_429183|2020-03-28:0.000000)10988:0.000000,(hCoV-19/USA/MN-MDH-517/2020|EPI_ISL_437379|2020-04-13:0.000000,hCoV-19/USA/MN-MDH-578/2020|EPI_ISL_437381|2020-04-14:0.000000,hCoV-19/USA/MN-MDH-640/2020|EPI_ISL_437385|2020-04-16:0.000000,hCoV-19/USA/MN-MDH-398/2020|EPI_ISL_437369|2020-04-07:0.000034)10989:0.000000,hCoV-19/Poland/1110551/2020|EPI_ISL_450527|2020-03-29:0.000000,hCoV-19/USA/MA-MGH-00192/2020|EPI_ISL_460304|2020-03-26:0.000000,(hCoV-19/USA/MI-MDHHS-SC20473/2020|EPI_ISL_460012|2020-03-31:0.000000,hCoV-19/USA/MI-MDHHS-SC20006/2020|EPI_ISL_424984|2020-03-11:0.000000)7991:0.000000,hCoV-19/USA/NY-NYUMC223/2020|EPI_ISL_427518|2020-03-18:0.000000,((hCoV-19/Sweden/20-07017/2020|EPI_ISL_475539|2020-04-07:0.000000,hCoV-19/USA/MN-MDH-400/2020|EPI_ISL_437370|2020-04-08:0.000000)8034:0.000135,hCoV-19/Denmark/ALAB-SSI139/2020|EPI_ISL_429358|2020-03-09:0.000000,hCoV-19/Denmark/ALAB-HH-114/2020|EPI_ISL_451998|2020-03-09:0.000034,hCoV-19/Denmark/ALAB-SSI-243/2020|EPI_ISL_437658|2020-03-10:0.000000,hCoV-19/Germany/NRW-28/2020|EPI_ISL_419545|2020-03-15:0.000000,hCoV-19/Austria/CeMM0559/2020|EPI_ISL_475910|2020-03-11:0.000000,hCoV-19/Switzerland/100096/2020|EPI_ISL_451688|2020-03-12:0.000000,hCoV-19/Austria/CeMM0038/2020|EPI_ISL_437927|2020-03-09:0.000034,hCoV-19/Denmark/ALAB-SSI-137/2020|EPI_ISL_437649|2020-03-08:0.000000,(hCoV-19/USA/MI-UM-2006S001042/2020|EPI_ISL_495566|2020-05-05:0.000000,hCoV-19/Singapore/177/2020|EPI_ISL_462295|2020-03-21:0.000034)8002:0.000000,hCoV-19/Switzerland/110058_164_C3/2020|EPI_ISL_486488|2020-04-01:0.000034,hCoV-19/England/NORT-281348/2020|EPI_ISL_488771|2020-03-12:0.000000,hCoV-19/Denmark/ALAB-SSI-653/2020|EPI_ISL_437024|2020-03-28:0.000000,hCoV-19/Wales/PHWC-27ABA/2020|EPI_ISL_432198|2020-03-30:0.000034,(hCoV-19/Austria/CeMM0125/2020|EPI_ISL_437981|2020-03-11:0.000000,hCoV-19/Denmark/ALAB-SSI-762/2020|EPI_ISL_444893|2020-03-09:0.000000)8009:0.000068,hCoV-19/Denmark/ALAB-HH-110/2020|EPI_ISL_451994|2020-03-09:0.000000,hCoV-19/Sweden/20-50313/2020|EPI_ISL_475135|2020-03-12:0.000000,hCoV-19/Sweden/20-50286/2020|EPI_ISL_455899|2020-03-10:0.000000,hCoV-19/Denmark/ALAB-SSI-135/2020|EPI_ISL_437647|2020-03-08:0.000000,hCoV-19/Norway/Trondheim-S5/2020|EPI_ISL_450347|2020-03-25:0.000000,hCoV-19/Austria/CeMM0116/2020|EPI_ISL_437974|2020-03-10:0.000000,hCoV-19/Austria/CeMM0133/2020|EPI_ISL_437986|2020-03-13:0.000000,hCoV-19/Austria/CeMM0139/2020|EPI_ISL_437991|2020-03-13:0.000000,hCoV-19/Belgium/ITM_C068/2020|EPI_ISL_450726|2020-03-26:0.000000,hCoV-19/Austria/CeMM0028/2020|EPI_ISL_437917|2020-03-09:0.000000,hCoV-19/Germany/NRW-38/2020|EPI_ISL_425122|2020-03-16:0.000068,hCoV-19/Belgium/SC-0331378/2020|EPI_ISL_462232|2020-03-31:0.000000,hCoV-19/Belgium/UGent-86/2020|EPI_ISL_468734|2020-03-11:0.000034,hCoV-19/Denmark/ALAB-SSI-1261/2020|EPI_ISL_444833|2020-03-09:0.000000,hCoV-19/Denmark/ALAB-SSI409/2020|EPI_ISL_429503|2020-03-10:0.000034,hCoV-19/Denmark/ALAB-HH-136/2020|EPI_ISL_452015|2020-03-11:0.000101,hCoV-19/Denmark/ALAB-HH-126/2020|EPI_ISL_452007|2020-03-11:0.000000,hCoV-19/Denmark/ALAB-SSI126/2020|EPI_ISL_429354|2020-03-08:0.000000,hCoV-19/Denmark/ALAB-SSI164/2020|EPI_ISL_429379|2020-03-09:0.000000,hCoV-19/Denmark/ALAB-SSI272/2020|EPI_ISL_429433|2020-03-10:0.000000,hCoV-19/Costa_Rica/04/2020|EPI_ISL_434540|2020-03-18:0.000000,hCoV-19/England/LIVE-A4912/2020|EPI_ISL_500055|2020-03-12:0.000000,hCoV-19/Denmark/ALAB-SSI-1239/2020|EPI_ISL_444819|2020-03-11:0.000000,hCoV-19/Denmark/ALAB-SSI-284/2020|EPI_ISL_436965|2020-03-10:0.000034,hCoV-19/Switzerland/100843/2020|EPI_ISL_451790|2020-03-25:0.000000,hCoV-19/Austria/CeMM0117/2020|EPI_ISL_437975|2020-03-13:0.000034,hCoV-19/Denmark/ALAB-SSI402/2020|EPI_ISL_429495|2020-03-09:0.000000,hCoV-19/Denmark/ALAB-SSI361/2020|EPI_ISL_429471|2020-03-23:0.000000,(hCoV-19/England/CAMB-805FA/2020|EPI_ISL_470499|2020-04-08:0.000034,hCoV-19/Denmark/ALAB-HH-138/2020|EPI_ISL_452017|2020-03-11:0.000000)8030:0.000000,hCoV-19/England/LIVE-A67AD/2020|EPI_ISL_499741|2020-03-19:0.000000,hCoV-19/Austria/CeMM0053/2020|EPI_ISL_437936|2020-03-30:0.000000,hCoV-19/Germany/NRW-52/2020|EPI_ISL_425136|2020-03-14:0.000034,hCoV-19/Austria/CeMM0479/2020|EPI_ISL_475882|2020-03-25:0.000000,(hCoV-19/USA/LA-GBCL-26556545/2020|EPI_ISL_485182|2020-04-15:0.000000,hCoV-19/USA/LA-GBCL-26791761/2020|EPI_ISL_485374|2020-04-06:0.000034,hCoV-19/USA/LA-GBCL-26556526/2020|EPI_ISL_485170|2020-04-16:0.000068)8028:0.000000,hCoV-19/Austria/CeMM0420/2020|EPI_ISL_475848|2020-03-25:0.000000,hCoV-19/Germany/NRW-25/2020|EPI_ISL_419542|2020-03-15:0.000000,hCoV-19/Germany/COV7/2020-03-26|EPI_ISL_457750|2020-03-26:0.000000,(hCoV-19/Sweden/20-50863/2020|EPI_ISL_475158|2020-04-18:0.000012,hCoV-19/Austria/CeMM0628/2020|EPI_ISL_475932|2020-04-02:0.000022,hCoV-19/Austria/CeMM0058/2020|EPI_ISL_437938|2020-04-03:0.000000)8021:0.000034,hCoV-19/Australia/NSW144/2020|EPI_ISL_427738|2020-03-21:0.000068,hCoV-19/Australia/NSW143/2020|EPI_ISL_427737|2020-03-21:0.000034)7993:0.000000,(hCoV-19/Netherlands/NoordBrabant_149/2020|EPI_ISL_461184|2020-04-27:0.000068,(hCoV-19/England/20144052804/2020|EPI_ISL_466002|2020-03-31:0.000000,hCoV-19/England/20149034604/2020|EPI_ISL_466185|2020-04-03:0.000000)8036:0.000000)8035:0.000000,(hCoV-19/Iceland/66/2020|EPI_ISL_417857|2020-03-07:0.000034,hCoV-19/Australia/VIC1041/2020|EPI_ISL_430536|2020-04-03:0.000000,hCoV-19/Australia/NSW279/2020|EPI_ISL_451543|2020-03-28:0.000034,hCoV-19/Australia/NSW281/2020|EPI_ISL_451545|2020-03-24:0.000034,hCoV-19/Australia/NSW235/2020|EPI_ISL_451501|2020-03-26:0.000000,hCoV-19/Australia/NSW594/2020|EPI_ISL_478706|2020-03-28:0.000068,hCoV-19/Australia/NSW562/2020|EPI_ISL_478674|2020-03-30:0.000068)8243:0.000034,hCoV-19/Iceland/30/2020|EPI_ISL_417773|2020-03-03:0.000034,(hCoV-19/Australia/VIC612/2020|EPI_ISL_426866|2020-03-26:0.000000,hCoV-19/Australia/VIC551/2020|EPI_ISL_426813|2020-03-25:0.000000,(hCoV-19/Australia/VIC707/2020|EPI_ISL_426994|2020-03-29:0.000034,hCoV-19/Australia/VIC998/2020|EPI_ISL_430482|2020-03-31:0.000000)8545:0.000034,hCoV-19/Australia/VIC677/2020|EPI_ISL_426972|2020-03-27:0.000000,hCoV-19/Australia/VIC617/2020|EPI_ISL_426872|2020-03-26:0.000000)8542:0.000000,(((hCoV-19/Germany/NRW-MPP-2/2020|EPI_ISL_487408|2020-05-20:0.000000,hCoV-19/Germany/NRW-MPP-1/2020|EPI_ISL_476705|2020-05-20:0.000034,hCoV-19/Germany/NRW-MPP-24/2020|EPI_ISL_487413|2020-06-08:0.000000,hCoV-19/Germany/NRW-MPP-31/2020|EPI_ISL_487421|2020-06-16:0.000000,hCoV-19/Germany/NRW-MPP-13/2020|EPI_ISL_487401|2020-05-25:0.000000,hCoV-19/Germany/NRW-MPP-16/2020|EPI_ISL_487404|2020-05-25:0.000000,hCoV-19/Germany/NRW-MPP-17/2020|EPI_ISL_487405|2020-05-25:0.000000,hCoV-19/Germany/NRW-MPP-18/2020|EPI_ISL_487406|2020-05-25:0.000000,hCoV-19/Germany/NRW-MPP-19/2020|EPI_ISL_487407|2020-05-25:0.000000,hCoV-19/Germany/NRW-MPP-21/2020|EPI_ISL_487410|2020-06-05:0.000000,hCoV-19/Germany/NRW-MPP-23/2020|EPI_ISL_487412|2020-06-05:0.000000,hCoV-19/Germany/NRW-MPP-3/2020|EPI_ISL_487419|2020-05-25:0.000000,hCoV-19/Germany/NRW-MPP-30/2020|EPI_ISL_487420|2020-06-15:0.000000,hCoV-19/Germany/NRW-MPP-32/2020|EPI_ISL_487422|2020-06-17:0.000000,hCoV-19/Germany/NRW-MPP-9/2020|EPI_ISL_487431|2020-05-25:0.000000,hCoV-19/Germany/NRW-MPP-8/2020|EPI_ISL_487430|2020-05-25:0.000000,hCoV-19/Germany/NRW-MPP-33/2020|EPI_ISL_487423|2020-06-17:0.000000,hCoV-19/Germany/NRW-MPP-12/2020|EPI_ISL_487400|2020-05-25:0.000000,hCoV-19/Germany/NRW-MPP-35/2020|EPI_ISL_487425|2020-06-17:0.000000,hCoV-19/Germany/NRW-MPP-4/2020|EPI_ISL_487426|2020-05-25:0.000000,hCoV-19/Germany/NRW-MPP-10/2020|EPI_ISL_487398|2020-05-25:0.000000,(hCoV-19/Germany/NRW-MPP-27/2020|EPI_ISL_487416|2020-06-15:0.000034,hCoV-19/Germany/NRW-MPP-25/2020|EPI_ISL_487414|2020-06-08:0.000034)8566:0.000000,hCoV-19/Germany/NRW-MPP-34/2020|EPI_ISL_487424|2020-06-17:0.000000,hCoV-19/Germany/NRW-MPP-5/2020|EPI_ISL_487427|2020-05-25:0.000000,hCoV-19/Germany/NRW-MPP-20/2020|EPI_ISL_487409|2020-05-25:0.000000,hCoV-19/Germany/NRW-MPP-11/2020|EPI_ISL_487399|2020-05-25:0.000000,hCoV-19/Germany/NRW-MPP-7/2020|EPI_ISL_487429|2020-05-25:0.000102,hCoV-19/Germany/NRW-MPP-14/2020|EPI_ISL_487402|2020-05-25:0.000000,hCoV-19/Germany/NRW-MPP-15/2020|EPI_ISL_487403|2020-05-25:0.000034)8556:0.000068,(hCoV-19/Germany/NRW-MPP-28/2020|EPI_ISL_487417|2020-06-15:0.000000,hCoV-19/Germany/NRW-MPP-29/2020|EPI_ISL_487418|2020-06-15:0.000034)8567:0.000000)8555:0.000000,hCoV-19/USA/CA-CZB-1618/2020|EPI_ISL_468547|2020-04-18:0.000000,hCoV-19/USA/VA-DCLS-0431/2020|EPI_ISL_477647|2020-04-30:0.000000,hCoV-19/USA/CA-ALSR-0661-IPL/2020|EPI_ISL_483286|2020-04-18:0.000000)8554:0.000000,(hCoV-19/USA/WI-GMF-M00003/2020|EPI_ISL_455580|2020-05-12:0.000000,(hCoV-19/England/20180044804/2020|EPI_ISL_465440|2020-04-24:0.000000,hCoV-19/England/CAMB-80E77/2020|EPI_ISL_444437|2020-04-18:0.000000,hCoV-19/England/20139063504/2020|EPI_ISL_420745|2020-03-28:0.000034,(hCoV-19/Australia/VIC1208/2020|EPI_ISL_430498|2020-04-01:0.000000,hCoV-19/Wales/PHWC-2708B/2020|EPI_ISL_422086|2020-03-29:0.000000,hCoV-19/Scotland/CVR855/2020|EPI_ISL_433353|2020-03-26:0.000000,hCoV-19/Wales/PHWC-275C8/2020|EPI_ISL_432278|2020-03-31:0.000000,hCoV-19/Wales/PHWC-2757D/2020|EPI_ISL_432258|2020-04-01:0.000000)10629:0.000000,hCoV-19/England/CAMB-77A9D/2020|EPI_ISL_439464|2020-03-31:0.000000,hCoV-19/England/CAMB-1AA77B/2020|EPI_ISL_470221|2020-04-18:0.000000)10624:0.000000)10623:0.000000,hCoV-19/Denmark/ALAB-SSI426/2020|EPI_ISL_429525|2020-03-12:0.000000,(hCoV-19/USA/CA-ALSR-1437/2020|EPI_ISL_494603|2020-03-27:0.000000,(hCoV-19/USA/NY-NYUMC571/2020|EPI_ISL_444688|2020-03-30:0.000068,hCoV-19/USA/NY-NYUMC770/2020|EPI_ISL_456007|2020-03-26:0.000034)10647:0.000000,hCoV-19/USA/NY-NYUMC281/2020|EPI_ISL_428795|2020-04-05:0.000000,hCoV-19/USA/NY-NYUMC237/2020|EPI_ISL_427636|2020-04-05:0.000000,hCoV-19/USA/NY-NYUMC346/2020|EPI_ISL_430373|2020-04-08:0.000000)10645:0.000000,(hCoV-19/USA/WA-S2631/2020|EPI_ISL_497263|2020-06-20:0.000000,hCoV-19/USA/WA-S2637/2020|EPI_ISL_497269|2020-06-20:0.000000)10649:0.000000,(hCoV-19/Austria/CeMM0032/2020|EPI_ISL_437921|2020-03-12:0.000000,((hCoV-19/USA/CT-UW328/2020|EPI_ISL_418895|2020-03-14:0.000000,hCoV-19/USA/VA-DCLS-0650/2020|EPI_ISL_495322|2020-04-10:0.000000,hCoV-19/USA/TX-CDC-0406/2020|EPI_ISL_454646|2020-03-30:0.000000,(hCoV-19/USA/VA-DCLS-0296/2020|EPI_ISL_463099|2020-04-27:0.000000,hCoV-19/USA/VA-DCLS-0295/2020|EPI_ISL_463098|2020-04-27:0.000000)10833:0.000000,hCoV-19/USA/CT-Yale-043/2020|EPI_ISL_420098|2020-03-19:0.000000,hCoV-19/USA/NY-NYUMC201/2020|EPI_ISL_427496|2020-04-01:0.000000,hCoV-19/USA/FL-BPHL-0233/2020|EPI_ISL_480884|2020-04-25:0.000034,hCoV-19/USA/NY-NYUMC98/2020|EPI_ISL_421710|2020-03-18:0.000000,hCoV-19/USA/MA-MGH-00687/2020|EPI_ISL_460132|2020-04-06:0.000000,hCoV-19/USA/NY-NYUMC230/2020|EPI_ISL_427630|2020-04-06:0.000000,hCoV-19/USA/NY-NYUMC634/2020|EPI_ISL_444751|2020-04-02:0.000000,hCoV-19/USA/NY-NYUMC621/2020|EPI_ISL_444738|2020-04-02:0.000000,hCoV-19/USA/NY-NYUMC597/2020|EPI_ISL_444714|2020-04-03:0.000000,hCoV-19/USA/NY-NYUMC609/2020|EPI_ISL_444726|2020-04-02:0.000000,hCoV-19/USA/MD-MDH-0021/2020|EPI_ISL_481269|2020-04-01:0.000000,hCoV-19/USA/NY-NYUMC829/2020|EPI_ISL_456065|2020-03-27:0.000000,hCoV-19/USA/FL-BPHL-0373/2020|EPI_ISL_489782|2020-04-23:0.000000,hCoV-19/USA/FL-BPHL-0375/2020|EPI_ISL_489784|2020-04-23:0.000000,hCoV-19/USA/FL-BPHL-0372/2020|EPI_ISL_489781|2020-04-23:0.000000,hCoV-19/Australia/NSW2256/2020|EPI_ISL_500693|2020-03-23:0.000000,(hCoV-19/USA/NY-NYUMC480/2020|EPI_ISL_435545|2020-04-23:0.000068,hCoV-19/USA/NY-NYUMC462/2020|EPI_ISL_435528|2020-04-20:0.000000)10848:0.000000,hCoV-19/USA/VA-DCLS-0639/2020|EPI_ISL_495311|2020-04-11:0.000000,hCoV-19/USA/CT-UW-6564/2020|EPI_ISL_437865|2020-04-02:0.000000,hCoV-19/USA/AZ-TG271878/2020|EPI_ISL_426542|2020-03-20:0.000000,hCoV-19/USA/NY-PV08461/2020|EPI_ISL_421407|2020-03-18:0.000000,hCoV-19/USA/NY-PV09195/2020|EPI_ISL_422551|2020-03-20:0.000000,hCoV-19/USA/NY-PV09488/2020|EPI_ISL_450160|2020-03-20:0.000000,hCoV-19/USA/NY-PV08471/2020|EPI_ISL_421414|2020-03-18:0.000000,hCoV-19/USA/NY-PV08429/2020|EPI_ISL_421387|2020-03-19:0.000000,hCoV-19/USA/NY-PV09168/2020|EPI_ISL_422530|2020-03-22:0.000000,hCoV-19/USA/NY-PV09369/2020|EPI_ISL_450054|2020-03-17:0.000034)10829:0.000000,hCoV-19/USA/NY-NYUMC788/2020|EPI_ISL_456025|2020-03-27:0.000000)10828:0.000000)10827:0.000000,hCoV-19/USA/NY-NYUMC366/2020|EPI_ISL_430393|2020-04-09:0.000034,hCoV-19/Hungary/SRC-00827/2020|EPI_ISL_435414|2020-03-30:0.000000,(hCoV-19/USA/WA-S714/2020|EPI_ISL_449884|2020-04-07:0.000101,hCoV-19/USA/WA-UW-5364/2020|EPI_ISL_430902|2020-04-05:0.000000)10940:0.000068,hCoV-19/USA/WI-UW-105/2020|EPI_ISL_425162|2020-03-30:0.000034,(hCoV-19/USA/PA-MGEL92/2020|EPI_ISL_454374|2020-04-01:0.000000,hCoV-19/USA/PA-MGEL113/2020|EPI_ISL_454389|2020:0.000034)10942:0.000000,hCoV-19/USA/CA-QDX-46/2020|EPI_ISL_467835|2020-03-16:0.000000,(hCoV-19/USA/CA-ALSR-1595/2020|EPI_ISL_494681|2020-04-26:0.000000,hCoV-19/USA/CA-ALSR-0945-SAN/2020|EPI_ISL_483429|2020-03-28:0.000000,hCoV-19/USA/CA-SR0372/2020|EPI_ISL_458255|2020-04-21:0.000000,hCoV-19/USA/CA-SR0382/2020|EPI_ISL_458262|2020-04-01:0.000000,hCoV-19/USA/CA-SR0405/2020|EPI_ISL_458276|2020-04-06:0.000000,hCoV-19/USA/CA-ALSR-0721-SAN/2020|EPI_ISL_483323|2020-03-27:0.000034,hCoV-19/USA/CA-ALSR-0699-SAN/2020|EPI_ISL_483310|2020-03-28:0.000000,hCoV-19/USA/CA-ALSR-1667/2020|EPI_ISL_494727|2020-03-24:0.000034,hCoV-19/USA/CA-ALSR-1435/2020|EPI_ISL_494601|2020-03-27:0.000034,hCoV-19/USA/CA-ALSR-1287/2020|EPI_ISL_494480|2020-05-01:0.000000)10952:0.000000,hCoV-19/USA/NY-NYUMC464/2020|EPI_ISL_435529|2020-04-15:0.000034,hCoV-19/USA/OR-UW-4409/2020|EPI_ISL_443185|2020-03-30:0.000000,hCoV-19/USA/NY-NYUMC388/2020|EPI_ISL_430415|2020-04-10:0.000034,((hCoV-19/England/BRIS-12B3BA/2020|EPI_ISL_487545|2020-05-01:0.000000,hCoV-19/England/BRIS-12BF3E/2020|EPI_ISL_469361|2020-05-09:0.000000)11002:0.000000,(hCoV-19/England/BRIS-12C7F9/2020|EPI_ISL_469474|2020-05-12:0.000000,hCoV-19/England/BRIS-12B842/2020|EPI_ISL_487541|2020-05-18:0.000000,hCoV-19/England/BRIS-12C7EA/2020|EPI_ISL_469492|2020-05-12:0.000068,hCoV-19/England/BRIS-12C9D5/2020|EPI_ISL_469503|2020-05-14:0.000000)11003:0.000034,hCoV-19/England/BRIS-122FCE/2020|EPI_ISL_440746|2020-04-02:0.000000,hCoV-19/England/BRIS-125839/2020|EPI_ISL_443760|2020-03-29:0.000000)11000:0.000068,hCoV-19/USA/CA-ALSR-1673/2020|EPI_ISL_494733|2020-03-19:0.000034,hCoV-19/France/ARA1322/2020|EPI_ISL_420625|2020-03-24:0.000000,hCoV-19/Mali/M002758/2020|EPI_ISL_487462|2020-04-13:0.000034,hCoV-19/USA/NY-NYUMC442/2020|EPI_ISL_435509|2020-04-15:0.000000,(hCoV-19/USA/CO-UW-MAYO37/2020|EPI_ISL_500509|2020-03-18:0.000000,hCoV-19/Australia/NSW351/2020|EPI_ISL_451612|2020-03-20:0.000000,hCoV-19/USA/MI-MDHHS-SC20618/2020|EPI_ISL_462700|2020-04-30:0.000000)8249:0.000000,(hCoV-19/Australia/NSW273/2020|EPI_ISL_451538|2020-03-31:0.000000,hCoV-19/USA/NY-NYUMC761/2020|EPI_ISL_451475|2020-03-26:0.000000,hCoV-19/USA/TX-HMH0298/2020|EPI_ISL_434921|2020-03-27:0.000000,hCoV-19/USA/CT-Yale-289/2020|EPI_ISL_476519|2020-03-28:0.000000,hCoV-19/USA/CT-Yale-252/2020|EPI_ISL_469178|2020-04-01:0.000000,hCoV-19/USA/NY-NYUMC43/2020|EPI_ISL_419704|2020-03-18:0.000000,hCoV-19/New_Zealand/20VR1281/2020|EPI_ISL_456206|2020-03-20:0.000000,(hCoV-19/USA/MD-HP00067/2020|EPI_ISL_457808|2020-03-11:0.000000,hCoV-19/USA/MD-HP00158/2020|EPI_ISL_457787|2020-03-30:0.000000)8258:0.000000,hCoV-19/USA/NY-PV09381/2020|EPI_ISL_450064|2020-03-19:0.000034,hCoV-19/USA/NY-PV09029/2020|EPI_ISL_421600|2020-03-21:0.000034)8252:0.000000,(hCoV-19/USA/FL-BPHL-0451/2020|EPI_ISL_495357|2020-03-24:0.000000,hCoV-19/USA/WA-UW-1425/2020|EPI_ISL_423031|2020-03-18:0.000101,hCoV-19/Canada/NB-235/2020|EPI_ISL_479649|2020-03-31:0.000000,hCoV-19/Canada/NB-238/2020|EPI_ISL_479651|2020-03-25:0.000000,hCoV-19/Canada/NB-235/2020|EPI_ISL_479648|2020-03-31:0.000000,hCoV-19/Canada/NB-226/2020|EPI_ISL_479642|2020-03-23:0.000000)8549:0.000000,(hCoV-19/USA/NY-NYUMC387/2020|EPI_ISL_430414|2020-04-10:0.000017,hCoV-19/USA/WA-UW-2059/2020|EPI_ISL_477701|2020-03-24:0.000017,hCoV-19/USA/NY-NYUMC586/2020|EPI_ISL_444703|2020-03-30:0.000000)8552:0.000034,(hCoV-19/USA/CA-ALSR-0974-IPL/2020|EPI_ISL_483433|2020-04-09:0.000000,hCoV-19/USA/WA-S1562/2020|EPI_ISL_495988|2020-05-26:0.000034,hCoV-19/USA/WA-S534/2020|EPI_ISL_434294|2020-03-25:0.000000,hCoV-19/USA/WA-UW-2006/2020|EPI_ISL_424333|2020-03-24:0.000017,hCoV-19/USA/WA-S531/2020|EPI_ISL_434291|2020-03-24:0.000000)10781:0.000017,hCoV-19/USA/NY-NYUMC584/2020|EPI_ISL_444701|2020-03-30:0.000000,hCoV-19/USA/MI-MDHHS-SC20414/2020|EPI_ISL_452288|2020-03-15:0.000034,(hCoV-19/USA/NY-NYUMC214/2020|EPI_ISL_427509|2020-04-03:0.000000,hCoV-19/Australia/VIC503/2020|EPI_ISL_426774|2020-03-23:0.000000)10850:0.000000,(hCoV-19/USA/FL-BPHL-0164/2020|EPI_ISL_480815|2020-04-03:0.000000,hCoV-19/USA/FL-BPHL-0200/2020|EPI_ISL_480851|2020-04-08:0.000000,hCoV-19/USA/FL-BPHL-0488/2020|EPI_ISL_495394|2020-03-24:0.000000,(hCoV-19/USA/FL-BPHL-0377/2020|EPI_ISL_489786|2020-04-24:0.000034,hCoV-19/USA/FL-BPHL-0229/2020|EPI_ISL_480880|2020-04-23:0.000034,hCoV-19/USA/FL-BPHL-0206/2020|EPI_ISL_480857|2020-04-14:0.000000,hCoV-19/USA/FL-BPHL-0205/2020|EPI_ISL_480856|2020-04-14:0.000000,hCoV-19/USA/FL-BPHL-0219/2020|EPI_ISL_480870|2020-04-21:0.000000,hCoV-19/USA/FL-BPHL-0347/2020|EPI_ISL_489756|2020-04-14:0.000000)10854:0.000000)10851:0.000000,hCoV-19/England/20134021804/2020|EPI_ISL_423117|2020-03-24:0.000000,(hCoV-19/USA/FL-BPHL-0338/2020|EPI_ISL_489747|2020-04-21:0.000000,hCoV-19/USA/FL-BPHL-0336/2020|EPI_ISL_489745|2020-04-21:0.000000)10915:0.000000,hCoV-19/Netherlands/Zeeland_28/2020|EPI_ISL_461266|2020-03-24:0.000000,(hCoV-19/USA/PA-MGSC46-05/2020|EPI_ISL_436494|2020-03-26:0.000000,hCoV-19/USA/PA-MGSC50-05/2020|EPI_ISL_436498|2020-03-26:0.000000,hCoV-19/USA/PA-MGSC44-05/2020|EPI_ISL_436492|2020-03-26:0.000034)10956:0.000000,hCoV-19/USA/NY-Wadsworth-31930-01/2020|EPI_ISL_426305|2020-03-28:0.000000,hCoV-19/USA/CT-UW-3422/2020|EPI_ISL_500501|2020-03-26:0.000000,hCoV-19/Croatia/7R-S8new/2020|EPI_ISL_455567|2020-03-29:0.000000,(hCoV-19/USA/WA-S622/2020|EPI_ISL_438175|2020-04-29:0.000000,hCoV-19/USA/WA-S617/2020|EPI_ISL_438170|2020-04-25:0.000000)10962:0.000000,hCoV-19/USA/NY-NYUMC454/2020|EPI_ISL_435721|2020-04-20:0.000000,hCoV-19/USA/WA-UW-3839/2020|EPI_ISL_427189|2020-03-26:0.000000,(hCoV-19/USA/CA-SR0379/2020|EPI_ISL_458260|2020-04-07:0.000068,hCoV-19/USA/CA-ALSR-1449/2020|EPI_ISL_494610|2020-03-27:0.000000)10998:0.000068,(hCoV-19/USA/OR-UW-13394/2020|EPI_ISL_501083|2020-07-01:0.000000,hCoV-19/USA/NY-NYUMC118/2020|EPI_ISL_421730|2020-03-18:0.000000)8263:0.000000,(hCoV-19/USA/CA-CZB-1310/2020|EPI_ISL_468351|2020-05-06:0.000000,hCoV-19/Australia/NSW319/2020|EPI_ISL_451582|2020-04-01:0.000000,hCoV-19/Iceland/91/2020|EPI_ISL_417873|2020-03-10:0.000000,hCoV-19/USA/CA-CZB-1773/2020|EPI_ISL_476790|2020-04-02:0.000000,hCoV-19/USA/CT-Yale-322/2020|EPI_ISL_476550|2020-04-01:0.000000,hCoV-19/USA/NY-WCMP11F06P/2020|EPI_ISL_427596|2020-03-16:0.000000,hCoV-19/USA/GA-QDX-243/2020|EPI_ISL_498720|2020-04-28:0.000000,(hCoV-19/USA/VA-DCLS-0498/2020|EPI_ISL_485815|2020-05-24:0.000000,hCoV-19/USA/VA-DCLS-0494/2020|EPI_ISL_485814|2020-05-24:0.000000,hCoV-19/USA/VA-DCLS-0499/2020|EPI_ISL_485816|2020-05-24:0.000000)8272:0.000000,hCoV-19/USA/GA-EHC-209C/2020|EPI_ISL_455359|2020-04-23:0.000000)8264:0.000000,hCoV-19/USA/MD-HP00041/2020|EPI_ISL_434638|2020-03-19:0.000000,(hCoV-19/USA/NY-NYUMC164/2020|EPI_ISL_426619|2020-04-01:0.000000,hCoV-19/USA/NY-NYUMC802/2020|EPI_ISL_456038|2020-03-27:0.000000)10918:0.000000,hCoV-19/USA/MI-UM-2006S001009/2020|EPI_ISL_484789|2020-04-08:0.000000,hCoV-19/England/OXON-AE15C/2020|EPI_ISL_448666|2020:0.000000,hCoV-19/Australia/VIC287/2020|EPI_ISL_419978|2020-03-22:0.000000,hCoV-19/USA/MN-MDH-1342/2020|EPI_ISL_496928|2020-03-26:0.000000,hCoV-19/USA/NY-NYUMC358/2020|EPI_ISL_430385|2020-04-08:0.000000,(hCoV-19/USA/WA-UW-3001/2020|EPI_ISL_486072|2020-03-27:0.000000,(hCoV-19/Singapore/450/2020|EPI_ISL_475981|2020-03-19:0.000000,((hCoV-19/England/OXON-B0236/2020|EPI_ISL_478868|2020-04-19:0.000000,hCoV-19/England/OXON-AFEBE/2020|EPI_ISL_478834|2020-04-17:0.000000)10823:0.000068,hCoV-19/England/OXON-AE73C/2020|EPI_ISL_448715|2020:0.000034,hCoV-19/England/OXON-AE6D5/2020|EPI_ISL_448711|2020:0.000034,hCoV-19/England/OXON-B201C/2020|EPI_ISL_479106|2020:0.000000,hCoV-19/England/OXON-AF856/2020|EPI_ISL_478777|2020-04-15:0.000000,hCoV-19/England/OXON-AF838/2020|EPI_ISL_478776|2020-04-15:0.000034,hCoV-19/England/OXON-B0430/2020|EPI_ISL_478880|2020-04-20:0.000000)10822:0.000034)10821:0.000000)10820:0.000000,(hCoV-19/USA/MI-UM-2006S001130/2020|EPI_ISL_495591|2020-04-25:0.000000,hCoV-19/USA/MI-MDHHS-SC20870/2020|EPI_ISL_471891|2020-04-21:0.000068)10825:0.000000,hCoV-19/USA/MI-UM-2006S001102/2020|EPI_ISL_495581|2020-04-15:0.000000,hCoV-19/USA/FL-BPHL-0457/2020|EPI_ISL_495363|2020-03-24:0.000068,(hCoV-19/India/NCDC-01326/2020|EPI_ISL_435063|2020-03-13:0.000034,hCoV-19/USA/NY-NYUMC64/2020|EPI_ISL_420579|2020-03-18:0.000034,(hCoV-19/Russia/Krasnodar-80902/2020|EPI_ISL_428892|2020-03-23:0.000000,hCoV-19/Russia/Orenburg-80305/2020|EPI_ISL_428902|2020-03-23:0.000034)10791:0.000034)10789:0.000000,(hCoV-19/USA/MA-MGH-00162/2020|EPI_ISL_460199|2020-03-26:0.000068,hCoV-19/USA/NY-NYUMC703/2020|EPI_ISL_451418|2020-03-26:0.000000)10818:0.000068,hCoV-19/USA/CA-CSMC57/2020|EPI_ISL_475670|2020-04-01:0.000034,hCoV-19/USA/WA-S809/2020|EPI_ISL_449979|2020-04-15:0.000022,hCoV-19/USA/MN-MDH-79/2020|EPI_ISL_460066|2020-03-16:0.000000,hCoV-19/USA/FL-QDX-230/2020|EPI_ISL_498711|2020-04-18:0.000000,hCoV-19/Australia/VIC665/2020|EPI_ISL_426961|2020-03-27:0.000000,hCoV-19/USA/MI-MDHHS-SC20246/2020|EPI_ISL_447216|2020-03-21:0.000000,hCoV-19/USA/CT-UW-6259/2020|EPI_ISL_430960|2020-04-01:0.000000,hCoV-19/USA/NY-QDX-90/2020|EPI_ISL_468584|2020-03-12:0.000000,hCoV-19/USA/VA-DCLS-0690/2020|EPI_ISL_500851|2020-04-18:0.000000,hCoV-19/USA/NY-NYUMC212/2020|EPI_ISL_427507|2020-04-03:0.000000,hCoV-19/England/PORT-2D1886/2020|EPI_ISL_484428|2020-04-11:0.000034,((hCoV-19/Canada/NB-225/2020|EPI_ISL_479641|2020-03-26:0.000000,hCoV-19/USA/WI-WSLH-200064/2020|EPI_ISL_471229|2020-04-24:0.000034)10796:0.000034,hCoV-19/Denmark/ALAB-SSI414/2020|EPI_ISL_429511|2020-03-10:0.000000,(hCoV-19/Taiwan/TSGH-04/2020|EPI_ISL_426632|2020-03-17:0.000000,hCoV-19/Taiwan/NTU17/2020|EPI_ISL_422419|2020-03-19:0.000000)10798:0.000000)10795:0.000000,((hCoV-19/Denmark/ALAB-SSI444/2020|EPI_ISL_429533|2020-03-25:0.000000,hCoV-19/Denmark/ALAB-SSI-805/2020|EPI_ISL_444916|2020-03-28:0.000000)10816:0.000000,((hCoV-19/Denmark/ALAB-SSI-682/2020|EPI_ISL_444860|2020-03-27:0.000000,hCoV-19/Denmark/ALAB-SSI474/2020|EPI_ISL_429554|2020-03-25:0.000000)10815:0.000000,hCoV-19/Denmark/ALAB-SSI-676/2020|EPI_ISL_437036|2020-03-27:0.000068,hCoV-19/Denmark/ALAB-SSI-780/2020|EPI_ISL_444902|2020-03-19:0.000000,(hCoV-19/Denmark/ALAB-SSI-867/2020|EPI_ISL_444949|2020-03-30:0.000000,hCoV-19/Denmark/ALAB-SSI-860/2020|EPI_ISL_444945|2020-03-27:0.000068,hCoV-19/Denmark/ALAB-SSI432/2020|EPI_ISL_429528|2020-03-24:0.000034,hCoV-19/Denmark/ALAB-SSI-866/2020|EPI_ISL_444948|2020-03-30:0.000034)10812:0.000034,hCoV-19/Denmark/ALAB-HH-192/2020|EPI_ISL_452055|2020-04-14:0.000000,(hCoV-19/Denmark/ALAB-SSI-1421/2020|EPI_ISL_437653|2020-03-26:0.000000,hCoV-19/Denmark/ALAB-SSI-868/2020|EPI_ISL_444950|2020-03-30:0.000101,hCoV-19/Denmark/ALAB-SSI-671/2020|EPI_ISL_437031|2020-03-27:0.000000,hCoV-19/Denmark/ALAB-SSI-831/2020|EPI_ISL_444927|2020-03-30:0.000000,hCoV-19/Denmark/ALAB-SSI-852/2020|EPI_ISL_444941|2020-03-29:0.000000,hCoV-19/Denmark/ALAB-SSI-1434/2020|EPI_ISL_437655|2020-04-04:0.000000,hCoV-19/Denmark/ALAB-SSI-887/2020|EPI_ISL_444956|2020-03-31:0.000000,hCoV-19/Denmark/ALAB-HH-150/2020|EPI_ISL_452026|2020-03-19:0.000000)10805:0.000000)10801:0.000034,hCoV-19/Denmark/ALAB-SSI-789/2020|EPI_ISL_444906|2020-03-30:0.000034)10799:0.000034,hCoV-19/Belgium/ITM_C376/2020|EPI_ISL_450736|2020-04-08:0.000012,(hCoV-19/USA/CA-ALSR-0484-SAN/2020|EPI_ISL_483172|2020-03-31:0.000000,hCoV-19/USA/CA-ALSR-0803-SAN/2020|EPI_ISL_483370|2020-03-31:0.000000)10931:0.000068,(hCoV-19/USA/VA-DCLS-0213/2020|EPI_ISL_437428|2020-04-04:0.000000,hCoV-19/USA/VA-DCLS-0214/2020|EPI_ISL_437429|2020-04-04:0.000000)10925:0.000000,(hCoV-19/USA/NY-WCMP11C05P/2020|EPI_ISL_427590|2020-03-16:0.000000,hCoV-19/USA/NY-NYUMC225/2020|EPI_ISL_427520|2020-03-18:0.000000)10928:0.000000,(hCoV-19/USA/NY-NYUMC596/2020|EPI_ISL_444713|2020-04-02:0.000000,hCoV-19/USA/NY-NYUMC337/2020|EPI_ISL_430364|2020-04-08:0.000000)10929:0.000000,hCoV-19/Russia/CRIE140762/2020|EPI_ISL_460605|2020-03-29:0.000000,hCoV-19/USA/VI-CDC-4367/2020|EPI_ISL_454650|2020-04-25:0.000000)5999:0.000000,(hCoV-19/England/202822193/2020|EPI_ISL_490249|2020-05-28:0.000000,hCoV-19/New_Zealand/20VR0933/2020|EPI_ISL_456171|2020-03-19:0.000068,(hCoV-19/Egypt/CUNCI-HGC3I09/2020|EPI_ISL_479692|2020-06-02:0.000000,hCoV-19/Egypt/CUNCI-HGC009/2020|EPI_ISL_468053|2020-05-02:0.000000)14977:0.000000,hCoV-19/Egypt/CUNCI-HGC015/2020|EPI_ISL_468056|2020-05-02:0.000068,(hCoV-19/USA/FL-BPHL-0199/2020|EPI_ISL_480850|2020-04-08:0.000023,hCoV-19/Serbia/KV77-04/2020|EPI_ISL_462438|2020-04-22:0.000000)13773:0.000000,(hCoV-19/Egypt/MASRI-10/2020|EPI_ISL_475752|2020-05:0.000000,hCoV-19/Egypt/CUNCI-HGC6I010/2020|EPI_ISL_478672|2020-06-02:0.000102)14976:0.000000,(hCoV-19/Egypt/MASRI-6/2020|EPI_ISL_475747|2020-05:0.000000,hCoV-19/Egypt/MASRI-016/2020|EPI_ISL_482767|2020-05-11:0.000000)13776:0.000000,hCoV-19/USA/NY-NYUMC200/2020|EPI_ISL_427495|2020-04-01:0.000000,(hCoV-19/USA/FL-BPHL-0386/2020|EPI_ISL_489795|2020-04-30:0.000034,hCoV-19/USA/FL-BPHL-0263/2020|EPI_ISL_480914|2020-05-05:0.000068,hCoV-19/USA/FL-BPHL-0259/2020|EPI_ISL_480910|2020-05-05:0.000034)14974:0.000000,hCoV-19/USA/CA-CZB-1198/2020|EPI_ISL_450447|2020-03-28:0.000000,hCoV-19/USA/OH_0020/2020|EPI_ISL_426431|2020-03-07:0.000023,hCoV-19/USA/OH_0019/2020|EPI_ISL_426430|2020-03-08:0.000000,hCoV-19/USA/PA_2735/2020|EPI_ISL_426433|2020-03-07:0.000000,hCoV-19/Colombia/87973/2020|EPI_ISL_498153|2020-03-23:0.000000,hCoV-19/Colombia/89781/2020|EPI_ISL_498160|2020-03-31:0.000000,hCoV-19/Taiwan/NTU10/2020|EPI_ISL_447614|2020-03-15:0.000000,hCoV-19/England/LIVE-A5717/2020|EPI_ISL_500144|2020-03-21:0.000000,hCoV-19/Belgium/DAL-0327318/2020|EPI_ISL_462172|2020-03-27:0.000000,hCoV-19/Colombia/GVI-97181/2020|EPI_ISL_447792|2020-04-03:0.000000,((hCoV-19/USA/UT-03433/2020|EPI_ISL_498662|2020-04-20:0.000000,hCoV-19/USA/UT-03328/2020|EPI_ISL_498643|2020-04-23:0.000034)13897:0.000101,hCoV-19/USA/CA-CSMC81/2020|EPI_ISL_475697|2020-04-04:0.000068,hCoV-19/USA/CA-QDX-161/2020|EPI_ISL_467823|2020-03-16:0.000101,hCoV-19/USA/CA-QDX-156/2020|EPI_ISL_467818|2020-03-16:0.000000,hCoV-19/USA/NY-QDX-94/2020|EPI_ISL_468586|2020-03-12:0.000000)13896:0.000000,hCoV-19/USA/NY-NYUMC313/2020|EPI_ISL_430340|2020-03-30:0.000000,hCoV-19/USA/NY-NYUMC438/2020|EPI_ISL_435505|2020-04-15:0.000136,hCoV-19/Finland/13M82/2020|EPI_ISL_418399|2020-03-13:0.000000,hCoV-19/USA/FL-CDC-7619/2020|EPI_ISL_447841|2020-03-06:0.000101,(hCoV-19/USA/WA-UW-5737/2020|EPI_ISL_430915|2020-04-06:0.000135,hCoV-19/USA/CT-UW-5595/2020|EPI_ISL_430907|2020-04-07:0.000034,hCoV-19/USA/NY-PV08401/2020|EPI_ISL_421369|2020-03-16:0.000000,hCoV-19/USA/NY-NYUMC622/2020|EPI_ISL_444739|2020-04-02:0.000000,hCoV-19/USA/NY-NYUMC332/2020|EPI_ISL_430359|2020-04-08:0.000034,hCoV-19/USA/NY-NYUMC834/2020|EPI_ISL_456107|2020-04-25:0.000068)14968:0.000101,hCoV-19/USA/WA-UW-1792/2020|EPI_ISL_424253|2020-03-21:0.000000,hCoV-19/Australia/VIC606/2020|EPI_ISL_426861|2020-03-27:0.000000,hCoV-19/USA/CA-CSMC27/2020|EPI_ISL_475637|2020-03-26:0.000000,hCoV-19/USA/CA-CSMC41/2020|EPI_ISL_475653|2020-03-30:0.000000,hCoV-19/USA/CA-CSMC45/2020|EPI_ISL_475657|2020-03-31:0.000000,hCoV-19/Australia/VIC458/2020|EPI_ISL_426752|2020-03-26:0.000000,hCoV-19/USA/PA-MGSC38-05/2020|EPI_ISL_436486|2020-03-26:0.000000,hCoV-19/USA/PA-MGSC51-05/2020|EPI_ISL_436499|2020-03-26:0.000000,hCoV-19/USA/WA-UW136/2020|EPI_ISL_416674|2020-03-11:0.000000,hCoV-19/Canada/BC_24190425/2020|EPI_ISL_463195|2020-03:0.000000,hCoV-19/USA/NY-NYUMC270/2020|EPI_ISL_428784|2020-04-06:0.000000,hCoV-19/USA/NY-NYUMC251/2020|EPI_ISL_428765|2020-04-03:0.000000,hCoV-19/USA/NY-NYUMC756/2020|EPI_ISL_451470|2020-03-20:0.000000,hCoV-19/USA/NY-NYUMC714/2020|EPI_ISL_451429|2020-03-22:0.000000,hCoV-19/USA/NY-NYUMC690/2020|EPI_ISL_451405|2020-03-26:0.000000,hCoV-19/USA/CA-CSMC11/2020|EPI_ISL_475585|2020-04-01:0.000000,hCoV-19/USA/AZ-TG269856/2020|EPI_ISL_426528|2020-03-14:0.000000,hCoV-19/Canada/BC_26693628/2020|EPI_ISL_463254|2020-03:0.000000,hCoV-19/Canada/BC_24234949/2020|EPI_ISL_463202|2020-03:0.000000,hCoV-19/USA/NY-NYUMC3/2020|EPI_ISL_416831|2020-03-16:0.000000,hCoV-19/USA/NY-Wadsworth-26551-01/2020|EPI_ISL_426318|2020-03-22:0.000000,hCoV-19/Canada/ON_PHL8751/2020|EPI_ISL_418345|2020-02-29:0.000000,hCoV-19/USA/NJ-QDX-123/2020|EPI_ISL_467874|2020-03-13:0.000000,hCoV-19/USA/NJ-QDX-141/2020|EPI_ISL_467877|2020-03-15:0.000000,hCoV-19/USA/NJ-QDX-23/2020|EPI_ISL_467879|2020-03-15:0.000000,hCoV-19/USA/FL-BPHL-0201/2020|EPI_ISL_480852|2020-04-08:0.000000,hCoV-19/Canada/BC_5306970/2020|EPI_ISL_418833|2020-03-11:0.000000,hCoV-19/Canada/BC_6129127/2020|EPI_ISL_418837|2020-03-10:0.000000,hCoV-19/USA/CA-QDX-153/2020|EPI_ISL_467815|2020-03-16:0.000000,hCoV-19/USA/UT-QDX-77/2020|EPI_ISL_467924|2020-03-13:0.000000,hCoV-19/Egypt/CUNCI-HGC4I034/2020|EPI_ISL_479708|2020-06-02:0.000000,hCoV-19/USA/PA-CDC-2908/2020|EPI_ISL_447844|2020-03-08:0.000000,hCoV-19/USA/WI-UW-63/2020|EPI_ISL_421321|2020-03-24:0.000000,hCoV-19/USA/WI-UW-52/2020|EPI_ISL_421310|2020-03-18:0.000000,hCoV-19/Chile/Valparaiso_2/2020|EPI_ISL_445285|2020-03-14:0.000000,hCoV-19/Chile/Santiago_10/2020|EPI_ISL_445253|2020-03-10:0.000000,hCoV-19/USA/CA-SCCPHD-UC104/2020|EPI_ISL_435583|2020-02-29:0.000000,hCoV-19/Portugal/PT0021/2020|EPI_ISL_418006|2020-03-13:0.000000,hCoV-19/USA/OR-PROV-230/2020|EPI_ISL_482465|2020-03-25:0.000000,hCoV-19/Lebanon/S1_758/2020|EPI_ISL_450508|2020-03-04:0.000000,hCoV-19/Saudi_Arabia/KAUST-Makkah163/2020|EPI_ISL_437697|2020-04-09:0.000000,hCoV-19/Israel/CVL-n-6118/2020|EPI_ISL_474988|2020-03-15:0.000000,hCoV-19/USA/MA-MGH-00023/2020|EPI_ISL_460149|2020-03-24:0.000000,hCoV-19/Canada/BC_21127214/2020|EPI_ISL_462792|2020-03:0.000000,hCoV-19/Canada/BC_19421714/2020|EPI_ISL_462761|2020-03:0.000033,hCoV-19/Greece/234_31670/2020|EPI_ISL_437894|2020-03-05:0.000000,hCoV-19/USA/MI-MDHHS-SC20258/2020|EPI_ISL_447228|2020-03-17:0.000000,hCoV-19/USA/NM-CDC-3589/2020|EPI_ISL_452109|2020-03-09:0.000034,hCoV-19/Canada/BC_01560118/2020|EPI_ISL_466710|2020-04:0.000000,hCoV-19/USA/WI-UW-86/2020|EPI_ISL_425143|2020-04-02:0.000000,hCoV-19/USA/NY-WCMP11E05P/2020|EPI_ISL_427593|2020-03-16:0.000000,hCoV-19/USA/NY-WCMP10F04P/2020|EPI_ISL_427572|2020-03-15:0.000000,hCoV-19/USA/NY-WCMP9G04P/2020|EPI_ISL_427552|2020-03-14:0.000000,hCoV-19/USA/NY-WCMP10C09P/2020|EPI_ISL_427564|2020-03-15:0.000000,hCoV-19/USA/NY-WCMP10C11P/2020|EPI_ISL_427565|2020-03-15:0.000000,hCoV-19/USA/NY-QDX-100/2020|EPI_ISL_468576|2020-03-12:0.000034,hCoV-19/USA/WI-UW-12/2020|EPI_ISL_417506|2020-03-16:0.000000,hCoV-19/USA/WI-UW-19/2020|EPI_ISL_417510|2020-03-16:0.000000,hCoV-19/USA/CT-UW223/2020|EPI_ISL_417372|2020-03-13:0.000000,hCoV-19/USA/CT-UW238/2020|EPI_ISL_417452|2020-03-12:0.000000,hCoV-19/USA/NJ-NYUMC378/2020|EPI_ISL_430405|2020-04-10:0.000000,hCoV-19/Greece/133/2020|EPI_ISL_434455|2020-03-09:0.000000,hCoV-19/USA/WI-UW-267/2020|EPI_ISL_434613|2020-04-08:0.000000,hCoV-19/USA/NY-NYUMC159/2020|EPI_ISL_424966|2020-04-01:0.000000,hCoV-19/Taiwan/CGMH-CGU-19/2020|EPI_ISL_424975|2020-03-18:0.000000,hCoV-19/USA/VA-DCLS-0566/2020|EPI_ISL_485865|2020-03-18:0.000034,hCoV-19/USA/CA-SR0355/2020|EPI_ISL_458240|2020-04-03:0.000000,hCoV-19/USA/WI-WSLH-200065/2020|EPI_ISL_471230|2020-03-13:0.000000,hCoV-19/USA/PA_4395/2020|EPI_ISL_424885|2020-03-09:0.000034,hCoV-19/USA/VA_6352/2020|EPI_ISL_424891|2020-03-08:0.000000,hCoV-19/USA/VA_6377/2020|EPI_ISL_424892|2020-03-08:0.000000,hCoV-19/Taiwan/NTU08/2020|EPI_ISL_422411|2020-03-14:0.000000,hCoV-19/USA/CT-UW-3118/2020|EPI_ISL_485936|2020-03-27:0.000000,hCoV-19/USA/CT-UW-2441/2020|EPI_ISL_485919|2020-03-28:0.000000,hCoV-19/USA/NY-NYUMC51/2020|EPI_ISL_420302|2020-03-18:0.000034,hCoV-19/USA/MD-MDH-0017/2020|EPI_ISL_481266|2020-04-01:0.000034,hCoV-19/Japan/P1/2020|EPI_ISL_419296|2020-03-08:0.000000,hCoV-19/Japan/P2-2/2020|EPI_ISL_419298|2020-03-10:0.000000,hCoV-19/Taiwan/CGMH-CGU-23/2020|EPI_ISL_444276|2020-03-21:0.000000,hCoV-19/USA/VA-DCLS-0008/2020|EPI_ISL_419260|2020-03-08:0.000013,hCoV-19/USA/VA-DCLS-0009/2020|EPI_ISL_419261|2020-03-09:0.000000,hCoV-19/USA/TX-HMH076/2020|EPI_ISL_434785|2020-03-19:0.000021,hCoV-19/USA/TX-HMH0196/2020|EPI_ISL_434871|2020-03-23:0.000101,hCoV-19/England/LIVE-A5FC4/2020|EPI_ISL_499671|2020-03-21:0.000000,hCoV-19/USA/FL-UW-MAYO68/2020|EPI_ISL_490988|2020-03-18:0.000000,hCoV-19/USA/CA-ALSR-1682/2020|EPI_ISL_494740|2020-03-25:0.000000,hCoV-19/USA/CA-ALSR-1685/2020|EPI_ISL_494743|2020-03-25:0.000101,hCoV-19/USA/CA-ALSR-1651/2020|EPI_ISL_494716|2020-03-25:0.000034,hCoV-19/USA/CA-ALSR-1456/2020|EPI_ISL_494615|2020-03-27:0.000135,hCoV-19/USA/CA-ALSR-1587/2020|EPI_ISL_494675|2020-04-27:0.000034,hCoV-19/USA/CA-ALSR-1441/2020|EPI_ISL_494604|2020-03-28:0.000000,hCoV-19/USA/CA-ALSR-1188/2020|EPI_ISL_494424|2020-04-28:0.000000,hCoV-19/Canada/MB_80/2020|EPI_ISL_482484|2020-03-13:0.000000,hCoV-19/USA/NY-PV09090/2020|EPI_ISL_421629|2020-03-19:0.000000,hCoV-19/USA/MD-CDC-0025/2020|EPI_ISL_447843|2020-03-04:0.000102,(((hCoV-19/USA/OR-PROV-125/2020|EPI_ISL_482389|2020-04-28:0.000000,hCoV-19/USA/OR-PROV-154/2020|EPI_ISL_482409|2020-05-04:0.000000,hCoV-19/USA/OR-PROV-139/2020|EPI_ISL_482400|2020-05-02:0.000000)13790:0.000000,(hCoV-19/USA/OR-PROV-108/2020|EPI_ISL_482376|2020-04-23:0.000000,hCoV-19/USA/OR-PROV-203/2020|EPI_ISL_482445|2020-05-10:0.000000)13792:0.000000)13789:0.000000,((hCoV-19/USA/OR-PROV-148/2020|EPI_ISL_482406|2020-05-03:0.000000,hCoV-19/USA/OR-OHSU-0181/2020|EPI_ISL_468123|2020-05-11:0.000000,(hCoV-19/USA/OR-OHSU-0177/2020|EPI_ISL_468120|2020-05-13:0.000000,hCoV-19/USA/OR-OHSU-0183/2020|EPI_ISL_468125|2020-05-11:0.000000,hCoV-19/USA/OR-OHSU-0184/2020|EPI_ISL_468126|2020-05-09:0.000000)13804:0.000000)13802:0.000000,hCoV-19/USA/OR-PROV-163/2020|EPI_ISL_482416|2020-05-06:0.000034,(hCoV-19/USA/OR-PROV-101/2020|EPI_ISL_482371|2020-04-22:0.000000,(hCoV-19/USA/OR-PROV-107/2020|EPI_ISL_482375|2020-04-23:0.000000,hCoV-19/USA/OR-PROV-184/2020|EPI_ISL_482432|2020-05-14:0.000000)13799:0.000000)13798:0.000034,(hCoV-19/USA/OR-PROV-120/2020|EPI_ISL_482384|2020-04-27:0.000000,hCoV-19/USA/OR-PROV-124/2020|EPI_ISL_482388|2020-04-28:0.000000,hCoV-19/USA/OR-PROV-081/2020|EPI_ISL_482354|2020-04-18:0.000000,hCoV-19/USA/OR-PROV-078/2020|EPI_ISL_482351|2020-04-17:0.000000,hCoV-19/USA/OR-PROV-204/2020|EPI_ISL_482446|2020-04-18:0.000000)13800:0.000000)13795:0.000000,(hCoV-19/USA/OR-PROV-090/2020|EPI_ISL_482361|2020-04-20:0.000000,hCoV-19/USA/OR-PROV-065/2020|EPI_ISL_482344|2020-04-12:0.000000)13807:0.000034,(hCoV-19/USA/OR-PROV-220/2020|EPI_ISL_482455|2020-03-27:0.000000,(hCoV-19/USA/OR-PROV-085/2020|EPI_ISL_482356|2020-04-19:0.000068,hCoV-19/USA/OR-PROV-109/2020|EPI_ISL_482377|2020-04-24:0.000000)13809:0.000068)13808:0.000000,hCoV-19/USA/OR-PROV-070/2020|EPI_ISL_482347|2020-04-16:0.000034,hCoV-19/USA/OR-PROV-061/2020|EPI_ISL_482341|2020-04-13:0.000034,hCoV-19/USA/OR-PROV-062/2020|EPI_ISL_482342|2020-04-13:0.000000,hCoV-19/USA/OR-PROV-088/2020|EPI_ISL_482359|2020-04-20:0.000034)13788:0.000000,(hCoV-19/Wales/PHWC-3126A/2020|EPI_ISL_474323|2020-04-10:0.000034,hCoV-19/Australia/NSW224/2020|EPI_ISL_451490|2020-03-29:0.000000,hCoV-19/Israel/701002442/2020|EPI_ISL_447300|2020-03-24:0.000000)13813:0.000000,((hCoV-19/USA/CT-UW331/2020|EPI_ISL_418898|2020-03-14:0.000000,(hCoV-19/USA/NY-NYUMC244/2020|EPI_ISL_428758|2020-04-03:0.000068,hCoV-19/USA/NY-NYUMC683/2020|EPI_ISL_450400|2020-04-03:0.000000)13825:0.000000)13824:0.000000,(hCoV-19/USA/AZ-TG273316/2020|EPI_ISL_426568|2020-04-02:0.000000,hCoV-19/USA/AZ-TG273304/2020|EPI_ISL_426564|2020-04-01:0.000000,hCoV-19/USA/AZ-TG273286/2020|EPI_ISL_426560|2020-03-30:0.000000,hCoV-19/USA/AZ-TG271894/2020|EPI_ISL_426550|2020-03-26:0.000034,hCoV-19/USA/AZ-TG271898/2020|EPI_ISL_426552|2020-03-27:0.000000,hCoV-19/USA/AZ-TG271896/2020|EPI_ISL_426551|2020-03-27:0.000034,hCoV-19/USA/AZ-TG271900/2020|EPI_ISL_426553|2020-03-27:0.000000,hCoV-19/USA/AZ-TG273318/2020|EPI_ISL_426569|2020-04-02:0.000034)13821:0.000000,(hCoV-19/USA/AZ-TG271890/2020|EPI_ISL_426548|2020-03-26:0.000000,hCoV-19/USA/AZ-TG271886/2020|EPI_ISL_426546|2020-03-26:0.000034)13820:0.000000,hCoV-19/USA/AZ-TG271882/2020|EPI_ISL_426544|2020-03-20:0.000068,hCoV-19/USA/AZ-TG271888/2020|EPI_ISL_426547|2020-03-26:0.000034,hCoV-19/USA/AZ-TG271922/2020|EPI_ISL_426555|2020-03-26:0.000000)13816:0.000068,(hCoV-19/USA/WI-UW-516/2020|EPI_ISL_484891|2020-05-27:0.000068,hCoV-19/Nigeria/KW017-CV24/2020|EPI_ISL_455362|2020-04-10:0.000000,hCoV-19/USA/WI-UW-121/2020|EPI_ISL_427428|2020-04-11:0.000000)13826:0.000000,hCoV-19/USA/WA-UW-1864/2020|EPI_ISL_424281|2020-03-23:0.000034,hCoV-19/Japan/P2-1/2020|EPI_ISL_419297|2020-03-10:0.000000,(hCoV-19/Switzerland/101141/2020|EPI_ISL_451808|2020-03-31:0.000000,hCoV-19/Vietnam/VNHN_1167/2020|EPI_ISL_455696|2020-03-18:0.000000,hCoV-19/England/CAMB-7319C/2020|EPI_ISL_440271|2020-03-22:0.000068,hCoV-19/New_Zealand/20VR1796/2020|EPI_ISL_456255|2020-03-23:0.000000)13890:0.000068,hCoV-19/USA/CT-UW-3109/2020|EPI_ISL_490979|2020-03-27:0.000000,hCoV-19/USA/CT-UW-3104/2020|EPI_ISL_485932|2020-03-27:0.000068,(hCoV-19/USA/CA-CSMC14/2020|EPI_ISL_475618|2020-03-24:0.000000,(hCoV-19/Mexico/ALSR-1486/2020|EPI_ISL_496350|2020-04-28:0.000034,hCoV-19/USA/CA-SR0367/2020|EPI_ISL_458250|2020-04-05:0.000000,(hCoV-19/USA/CA-SR0237/2020|EPI_ISL_437567|2020-04-26:0.000000,(hCoV-19/USA/CA-ALSR-0532-SAN/2020|EPI_ISL_483206|2020-05-04:0.000000,hCoV-19/USA/CA-ALSR-0680-SAN/2020|EPI_ISL_483297|2020-05-04:0.000000)14965:0.000000)14964:0.000068,hCoV-19/USA/CA-ALSR-0502-SAN/2020|EPI_ISL_483186|2020-04-15:0.000000,hCoV-19/USA/CA-ALSR-1018-SAN/2020|EPI_ISL_483465|2020-04-19:0.000034,hCoV-19/USA/CA-ALSR-1029-SAN/2020|EPI_ISL_483473|2020-04-24:0.000000,hCoV-19/USA/CA-ALSR-0584-SAN/2020|EPI_ISL_483240|2020-04-15:0.000000,hCoV-19/USA/CA-ALSR-1573/2020|EPI_ISL_494666|2020-05-14:0.000034)14961:0.000000)14960:0.000000,hCoV-19/USA/WA-UW-3989/2020|EPI_ISL_427229|2020-03-28:0.000000,(hCoV-19/USA/MI-MDHHS-SC20428/2020|EPI_ISL_452302|2020-03-19:0.000000,hCoV-19/Taiwan/CGMH-CGU-16/2020|EPI_ISL_424972|2020-03-16:0.000000)13834:0.000000,(hCoV-19/Israel/2115968/2020|EPI_ISL_447337|2020-04-16:0.000068,hCoV-19/Egypt/CUNCI-HGC6I029/2020|EPI_ISL_477161|2020-06-02:0.000000,hCoV-19/USA/CA-CSMC87/2020|EPI_ISL_475703|2020-03-26:0.000018)13835:0.000004,((hCoV-19/USA/MA-MGH-00670/2020|EPI_ISL_460356|2020-04-04:0.000000,hCoV-19/USA/NM-UNM-00113/2020|EPI_ISL_467552|2020-04-02:0.000000)13857:0.000000,hCoV-19/USA/MA-MGH-00028/2020|EPI_ISL_460469|2020-03-25:0.000000,hCoV-19/USA/NY-NYUMC737/2020|EPI_ISL_451452|2020-03-21:0.000068,hCoV-19/USA/NY-NYUMC255/2020|EPI_ISL_428769|2020-04-05:0.000000,hCoV-19/USA/WA-UW-1593/2020|EPI_ISL_423002|2020-03-19:0.000000,hCoV-19/USA/NY-NYUMC508/2020|EPI_ISL_444625|2020-03-30:0.000000,hCoV-19/USA/MA-MGH-00706/2020|EPI_ISL_460130|2020-04-07:0.000101,(hCoV-19/USA/MA-MGH-00159/2020|EPI_ISL_460301|2020-03-26:0.000000,hCoV-19/USA/MA-MGH-00485/2020|EPI_ISL_460110|2020-03-27:0.000000)13856:0.000000,hCoV-19/USA/MA-MGH-00062/2020|EPI_ISL_460310|2020-03-25:0.000000,hCoV-19/USA/MA-MGH-00602/2020|EPI_ISL_460163|2020-03-28:0.000000,hCoV-19/USA/MA-MGH-00690/2020|EPI_ISL_460187|2020-04-06:0.000000,hCoV-19/USA/MA-MGH-00633/2020|EPI_ISL_460189|2020-04-02:0.000000,hCoV-19/USA/MA-MGH-00067/2020|EPI_ISL_460109|2020-03-25:0.000000,hCoV-19/USA/MA-MGH-00016/2020|EPI_ISL_460101|2020-03-25:0.000000,hCoV-19/USA/MA-MGH-00156/2020|EPI_ISL_460261|2020-03-26:0.000004,hCoV-19/USA/MA-MGH-00649/2020|EPI_ISL_460298|2020-04-02:0.000029,hCoV-19/USA/MA-MGH-00188/2020|EPI_ISL_460329|2020-03-27:0.000000,(hCoV-19/USA/CT-UW-6569/2020|EPI_ISL_437868|2020-04-02:0.000000,hCoV-19/USA/MA-MGH-00200/2020|EPI_ISL_460410|2020-03-27:0.000000,hCoV-19/USA/MA-MGH-00656/2020|EPI_ISL_460120|2020-04-01:0.000000)13849:0.000000,hCoV-19/USA/MA-MGH-00562/2020|EPI_ISL_460125|2020-03-22:0.000000,hCoV-19/USA/MA-MGH-00167/2020|EPI_ISL_460367|2020-03-26:0.000000,hCoV-19/USA/MA-MGH-00050/2020|EPI_ISL_460104|2020-03-24:0.000000,hCoV-19/USA/MA-MGH-00695/2020|EPI_ISL_460191|2020-04-06:0.000000,hCoV-19/USA/MA-MGH-00639/2020|EPI_ISL_460327|2020-04-03:0.000000)13838:0.000000,(hCoV-19/USA/WA-UW-2232/2020|EPI_ISL_426121|2020-03-25:0.000034,hCoV-19/USA/UN-UW-1449/2020|EPI_ISL_423023|2020-03:0.000000,hCoV-19/USA/WA-UW-2756/2020|EPI_ISL_486028|2020-03-30:0.000034,hCoV-19/USA/CT-Yale-324/2020|EPI_ISL_476552|2020-04-01:0.000000,hCoV-19/USA/CT-Yale-021/2020|EPI_ISL_420089|2020-03-19:0.000000)13861:0.000000,hCoV-19/Taiwan/NTU03/2020|EPI_ISL_413592|2020-03-02:0.000000,hCoV-19/Canada/ON_PHL2259/2020|EPI_ISL_418344|2020-02-29:0.000068,hCoV-19/Canada/ON_PHL5930/2020|EPI_ISL_418382|2020-02-28:0.000000,hCoV-19/USA/WA-UW-2218/2020|EPI_ISL_426117|2020-03-25:0.000034,hCoV-19/Egypt/CUNCI-HGC4I025/2020|EPI_ISL_479706|2020-06-02:0.000000,hCoV-19/Brazil/CV4/2020|EPI_ISL_429667|2020-03-09:0.000000,(hCoV-19/England/LIVE-A59E4/2020|EPI_ISL_499652|2020-03-16:0.000000,hCoV-19/Spain/COV001877/2020|EPI_ISL_452468|2020-03-10:0.000000,hCoV-19/Australia/VIC587/2020|EPI_ISL_426844|2020-03-25:0.000000,hCoV-19/Colombia/GVI-93301/2020|EPI_ISL_447769|2020-04-01:0.000000,(hCoV-19/USA/CT-UW-6587/2020|EPI_ISL_461412|2020-04-03:0.000000,hCoV-19/USA/CT-UW-3119/2020|EPI_ISL_485937|2020-03-26:0.000000)13870:0.000000)13866:0.000000,(hCoV-19/USA/MA-MGH-00597/2020|EPI_ISL_460279|2020-03-28:0.000000,(hCoV-19/USA/NY-NYUMC357/2020|EPI_ISL_430384|2020-04-09:0.000000,hCoV-19/USA/NY-NYUMC363/2020|EPI_ISL_430390|2020-04-08:0.000000)13872:0.000000)13871:0.000000,(hCoV-19/Turkey/GLAB-CoV007/2020|EPI_ISL_480231|2020-04-13:0.000000,(hCoV-19/USA/WI-UW-144/2020|EPI_ISL_427451|2020-04-06:0.000000,hCoV-19/USA/WI-UW-127/2020|EPI_ISL_427434|2020-04-07:0.000000)13884:0.000000)13883:0.000000,(hCoV-19/Peru/INS-017/2020|EPI_ISL_490316|2020-03-25:0.000000,hCoV-19/Peru/INS-030/2020|EPI_ISL_491434|2020-04-23:0.000068,hCoV-19/Vietnam/HCMC-2751/2020|EPI_ISL_498173|2020-03-21:0.000000,hCoV-19/Australia/NSW598/2020|EPI_ISL_478710|2020-06-08:0.000034,(hCoV-19/Egypt/CUNCI-HGC5I015/2020|EPI_ISL_475722|2020-05-02:0.000000,hCoV-19/Egypt/CUNCI-HGC5I014/2020|EPI_ISL_479714|2020-06-02:0.000000)13880:0.000000)13876:0.000000,(hCoV-19/USA/MN25-MDH25/2020|EPI_ISL_417192|2020-03-12:0.000000,(hCoV-19/Egypt/CUNCI-HGC3I011/2020|EPI_ISL_479697|2020-06-02:0.000000,hCoV-19/Egypt/CUNCI-HGC011/2020|EPI_ISL_468059|2020-05-02:0.000034)13882:0.000000)13881:0.000034,(hCoV-19/England/HECH-2599E25/2020|EPI_ISL_482112|2020-05-06:0.000000,(hCoV-19/USA/VA-DCLS-0297/2020|EPI_ISL_463100|2020-04-30:0.000000,hCoV-19/USA/VA-DCLS-0298/2020|EPI_ISL_463101|2020-04-30:0.000000)14034:0.000000,hCoV-19/Wales/PHWC-31F63/2020|EPI_ISL_446590|2020-04-13:0.000000,(hCoV-19/Canada/NL_82/2020|EPI_ISL_469224|2020-03-22:0.000000,hCoV-19/New_Zealand/20VR1779/2020|EPI_ISL_456248|2020-03-26:0.000000)14038:0.000000,hCoV-19/USA/VA-DCLS-0053/2020|EPI_ISL_426461|2020-03-27:0.000000,(hCoV-19/England/HECH-2599CC1/2020|EPI_ISL_482085|2020-05-04:0.000013,hCoV-19/England/HECH-2599C67/2020|EPI_ISL_482095|2020-05-04:0.000000)14067:0.000000,hCoV-19/Canada/NL_83/2020|EPI_ISL_469225|2020-03-21:0.000021,hCoV-19/England/HECH-259A158/2020|EPI_ISL_488839|2020-05-18:0.000000,hCoV-19/USA/NM-UNM-00162/2020|EPI_ISL_467577|2020-04-02:0.000000,hCoV-19/England/HECH-2599E8F/2020|EPI_ISL_482100|2020-05-02:0.000009,(hCoV-19/England/HECH-2599D55/2020|EPI_ISL_482069|2020-05-03:0.000000,hCoV-19/England/BIRM-5EEAF/2020|EPI_ISL_456661|2020:0.000000)14043:0.000000,hCoV-19/USA/NY-NYUMC169/2020|EPI_ISL_426624|2020-04-01:0.000000,hCoV-19/USA/NY-NYUMC881/2020|EPI_ISL_458020|2020-03-18:0.000000,hCoV-19/USA/VA-DCLS-0054/2020|EPI_ISL_426462|2020-03-29:0.000000,hCoV-19/USA/VA-DCLS-0060/2020|EPI_ISL_426468|2020-03-31:0.000068,hCoV-19/England/HECH-2599D28/2020|EPI_ISL_482117|2020-05-04:0.000000,hCoV-19/England/HECH-2599C58/2020|EPI_ISL_482109|2020-05-05:0.000034,hCoV-19/England/HECH-2599FE6/2020|EPI_ISL_482106|2020-05-08:0.000000,hCoV-19/England/HECH-2599FC8/2020|EPI_ISL_482072|2020-05-08:0.000000,hCoV-19/England/HECH-2599CB2/2020|EPI_ISL_482088|2020-05-05:0.000000,hCoV-19/Wales/PHWC-3283A/2020|EPI_ISL_474356|2020-04-14:0.000000,hCoV-19/Wales/PHWC-29E52/2020|EPI_ISL_432203|2020-04-04:0.000000,hCoV-19/USA/VA_NIDDL_2689/2020|EPI_ISL_491912|2020-03-25:0.000000,hCoV-19/England/HECH-259A1D0/2020|EPI_ISL_488838|2020-05-21:0.000000,(hCoV-19/England/HECH-259A282/2020|EPI_ISL_488869|2020-05-28:0.000000,hCoV-19/England/HECH-259A000/2020|EPI_ISL_482086|2020-05-08:0.000000,(hCoV-19/England/HECH-259A3E9/2020|EPI_ISL_488850|2020-06-09:0.000000,hCoV-19/England/HECH-259A3DA/2020|EPI_ISL_488848|2020-06-09:0.000000)14051:0.000000)14049:0.000000,(hCoV-19/USA/PA-MGEL76/2020|EPI_ISL_454362|2020-03-30:0.000034,hCoV-19/USA/PA-MGEL137/2020|EPI_ISL_454401|2020-04-05:0.000034,hCoV-19/USA/PA-MGEL143/2020|EPI_ISL_454403|2020-04-07:0.000000)14052:0.000000,(hCoV-19/England/HECH-259A0F1/2020|EPI_ISL_488871|2020-05-20:0.000000,hCoV-19/England/HECH-259A316/2020|EPI_ISL_488870|2020-06-03:0.000000)14055:0.000000,hCoV-19/England/HECH-2599DEC/2020|EPI_ISL_482073|2020-05-06:0.000000,(hCoV-19/Norway/Trondheim-S15/2020|EPI_ISL_450350|2020-03-28:0.000000,hCoV-19/Norway/Trondheim-S12/2020|EPI_ISL_450349|2020-03-29:0.000000)14060:0.000000,hCoV-19/USA/TX-HMH0294/2020|EPI_ISL_434919|2020-03-27:0.000000,(hCoV-19/USA/CA-CZB-2015/2020|EPI_ISL_486268|2020-05-01:0.000000,hCoV-19/USA/VA-DCLS-0689/2020|EPI_ISL_500850|2020-04-18:0.000000,hCoV-19/USA/NY-NYUMC339/2020|EPI_ISL_430366|2020-04-08:0.000000,hCoV-19/USA/LA-EVTL07/2020|EPI_ISL_435040|2020-04-15:0.000000)14062:0.000000,(hCoV-19/England/HECH-259A219/2020|EPI_ISL_488858|2020-05-27:0.000000,hCoV-19/England/HECH-259A0C4/2020|EPI_ISL_482116|2020-05-18:0.000000)14059:0.000000,hCoV-19/USA/PA-MGEL125/2020|EPI_ISL_454396|2020:0.000000)14032:0.000000,hCoV-19/USA/NY-NYUMC235/2020|EPI_ISL_427634|2020-04-06:0.000034,hCoV-19/Chile/Temuco_14/2020|EPI_ISL_445348|2020-03-25:0.000000,(((hCoV-19/USA/WI-UW-545/2020|EPI_ISL_484920|2020-06-23:0.000000,hCoV-19/USA/WI-UW-786/2020|EPI_ISL_495490|2020-07-06:0.000000,hCoV-19/USA/WI-UW-578/2020|EPI_ISL_484953|2020-06-24:0.000000,hCoV-19/USA/WI-UW-450/2020|EPI_ISL_484825|2020-06-17:0.000000,hCoV-19/USA/WI-UW-616/2020|EPI_ISL_484991|2020-06-23:0.000000,hCoV-19/USA/WI-UW-615/2020|EPI_ISL_484990|2020-06-22:0.000034,hCoV-19/USA/WI-UW-744/2020|EPI_ISL_491417|2020-06-29:0.000034,hCoV-19/USA/WI-UW-650/2020|EPI_ISL_491341|2020-06-26:0.000000,hCoV-19/USA/WI-UW-653/2020|EPI_ISL_491342|2020-06-26:0.000000,hCoV-19/USA/WI-UW-603/2020|EPI_ISL_484978|2020-06-25:0.000034,hCoV-19/USA/WI-UW-565/2020|EPI_ISL_484940|2020-06-25:0.000000,hCoV-19/USA/WI-UW-523/2020|EPI_ISL_484898|2020-06-24:0.000034,hCoV-19/USA/NY-UW-584/2020|EPI_ISL_484959|2020-06-23:0.000000,hCoV-19/USA/WI-UW-696/2020|EPI_ISL_491374|2020-07-01:0.000068,hCoV-19/USA/WI-UW-678/2020|EPI_ISL_491359|2020-06-26:0.000000,hCoV-19/USA/WI-UW-661/2020|EPI_ISL_491348|2020-06-26:0.000068,hCoV-19/USA/WI-UW-719/2020|EPI_ISL_491394|2020-06-29:0.000034,hCoV-19/USA/CO-UW-739/2020|EPI_ISL_491304|2020-06-29:0.000068,(hCoV-19/USA/WI-UW-560/2020|EPI_ISL_484935|2020-06-25:0.000000,hCoV-19/USA/WI-UW-594/2020|EPI_ISL_484969|2020-06-27:0.000000)14119:0.000034,hCoV-19/USA/WI-UW-711/2020|EPI_ISL_491387|2020-06-29:0.000000,(hCoV-19/USA/WI-UW-604/2020|EPI_ISL_484979|2020-06-25:0.000000,hCoV-19/USA/WI-UW-664/2020|EPI_ISL_491350|2020-06-26:0.000000,hCoV-19/USA/WI-UW-703/2020|EPI_ISL_491381|2020-06-30:0.000000,hCoV-19/USA/NY-UW-651/2020|EPI_ISL_491321|2020-06-26:0.000000,hCoV-19/USA/WI-UW-623/2020|EPI_ISL_484998|2020-06-24:0.000034,hCoV-19/USA/WI-UW-570/2020|EPI_ISL_484945|2020-06-25:0.000000,hCoV-19/USA/NJ-UW-557/2020|EPI_ISL_484932|2020-06-25:0.000068,hCoV-19/USA/WI-UW-748/2020|EPI_ISL_491421|2020-06-30:0.000068)14122:0.000000,(hCoV-19/USA/WI-UW-519/2020|EPI_ISL_484894|2020-06-24:0.000034,hCoV-19/USA/WI-UW-709/2020|EPI_ISL_491386|2020-06-29:0.000000)14126:0.000034,hCoV-19/USA/WI-UW-613/2020|EPI_ISL_484988|2020-06-22:0.000000,hCoV-19/USA/WI-UW-572/2020|EPI_ISL_484947|2020-06-19:0.000000)14107:0.000000,hCoV-19/USA/UT-01893/2020|EPI_ISL_454718|2020-04-13:0.000000,hCoV-19/USA/UT-01234/2020|EPI_ISL_450559|2020-04-09:0.000000,hCoV-19/USA/UT-01683/2020|EPI_ISL_454709|2020-04-13:0.000000,(hCoV-19/USA/UT-01892/2020|EPI_ISL_454717|2020-04-13:0.000017,hCoV-19/USA/UT-03357/2020|EPI_ISL_498651|2020-04-23:0.000034,hCoV-19/USA/UT-02004/2020|EPI_ISL_454725|2020-04-17:0.000017)14105:0.000000,hCoV-19/USA/UT-03879/2020|EPI_ISL_450564|2020-04-13:0.000000,hCoV-19/USA/UT-03909/2020|EPI_ISL_450567|2020-04-13:0.000000,hCoV-19/USA/UT-01687/2020|EPI_ISL_454711|2020-04-13:0.000000,hCoV-19/USA/UT-03878/2020|EPI_ISL_450563|2020-04-13:0.000000,hCoV-19/USA/UT-01679/2020|EPI_ISL_454708|2020-04-13:0.000000,hCoV-19/USA/UT-03901/2020|EPI_ISL_470559|2020-04-13:0.000000,hCoV-19/USA/UT-01686/2020|EPI_ISL_454710|2020-04-13:0.000000,hCoV-19/USA/UT-01236/2020|EPI_ISL_450560|2020-04-09:0.000000,hCoV-19/USA/UT-01237/2020|EPI_ISL_450561|2020-04-09:0.000000,hCoV-19/USA/UT-01677/2020|EPI_ISL_454707|2020-04-13:0.000000)14091:0.000034,(hCoV-19/USA/UT-01694/2020|EPI_ISL_454715|2020-04-13:0.000000,(hCoV-19/USA/UT-01693/2020|EPI_ISL_454714|2020-04-13:0.000034,hCoV-19/USA/UT-02229/2020|EPI_ISL_436927|2020-04-15:0.000000,hCoV-19/USA/UT-03372/2020|EPI_ISL_498654|2020-04-23:0.000000,hCoV-19/USA/UT-01901/2020|EPI_ISL_452161|2020-04-13:0.000034,hCoV-19/USA/UT-01923/2020|EPI_ISL_470544|2020-04-13:0.000034,hCoV-19/USA/UT-01896/2020|EPI_ISL_454721|2020-04-13:0.000000,hCoV-19/USA/UT-03889/2020|EPI_ISL_450566|2020-04-13:0.000000,hCoV-19/USA/UT-0896/2020|EPI_ISL_435393|2020-04-07:0.000000)14128:0.000034)14127:0.000034)14090:0.000000,hCoV-19/USA/NY-WCMP9A08P/2020|EPI_ISL_427545|2020-03-14:0.000000,hCoV-19/Australia/VIC762/2020|EPI_ISL_427038|2020-03-29:0.000000,(hCoV-19/Brazil/CV21/2020|EPI_ISL_429681|2020-03-16:0.000000,((hCoV-19/Switzerland/190059_563_G9/2020|EPI_ISL_500920|2020-07-09:0.000000,hCoV-19/Netherlands/NA_271/2020|EPI_ISL_422582|2020-03-30:0.000000,hCoV-19/Netherlands/NA_198/2020|EPI_ISL_422733|2020-03-24:0.000000,(hCoV-19/USA/VA-DCLS-0466/2020|EPI_ISL_477672|2020-05-06:0.000034,hCoV-19/USA/VA-DCLS-0398/2020|EPI_ISL_467793|2020-04-20:0.000030)14957:0.000004,hCoV-19/Turkey/KOC-IST-B303/2020|EPI_ISL_478669|2020-03-27:0.000000,(hCoV-19/Netherlands/ZuidHolland_144/2020|EPI_ISL_461317|2020-04-16:0.000000,hCoV-19/Netherlands/NA_400/2020|EPI_ISL_455202|2020-03-26:0.000000)14956:0.000000,((hCoV-19/Turkey/GLAB-CoV115/2020|EPI_ISL_480247|2020-04-26:0.000000,(hCoV-19/Turkey/GLAB-CoV054/2020|EPI_ISL_480235|2020-04-22:0.000034,hCoV-19/Turkey/GLAB-CoV003/2020|EPI_ISL_480228|2020-04-13:0.000034,hCoV-19/Turkey/HSGM-7718/2020|EPI_ISL_428719|2020-03-21:0.000006,((hCoV-19/Turkey/KU-027/2020|EPI_ISL_495437|2020-05-07:0.000000,hCoV-19/Turkey/KU-024/2020|EPI_ISL_495434|2020-05-01:0.000000,hCoV-19/Turkey/KU-047/2020|EPI_ISL_495457|2020-05-07:0.000000,hCoV-19/Turkey/KU-020/2020|EPI_ISL_495430|2020-05-05:0.000000,hCoV-19/Turkey/KU-029/2020|EPI_ISL_495439|2020-05-08:0.000000,hCoV-19/Turkey/KU-035/2020|EPI_ISL_495445|2020-06-17:0.000000)14938:0.000000,hCoV-19/Turkey/KU-033/2020|EPI_ISL_495443|2020-04-29:0.000034,hCoV-19/Turkey/KU-004/2020|EPI_ISL_495414|2020-05-01:0.000000,hCoV-19/Turkey/KU-019/2020|EPI_ISL_495429|2020-06-05:0.000000,hCoV-19/Turkey/KU-032/2020|EPI_ISL_495442|2020-05-02:0.000000,hCoV-19/Turkey/KU-007/2020|EPI_ISL_495417|2020-05-04:0.000000,hCoV-19/Turkey/KU-045/2020|EPI_ISL_495455|2020-05-10:0.000000,hCoV-19/Turkey/KU-018/2020|EPI_ISL_495428|2020-04-29:0.000000,hCoV-19/Turkey/KU-038/2020|EPI_ISL_495448|2020-04-25:0.000000)14930:0.000034,hCoV-19/DRC/81/2020|EPI_ISL_417944|2020-03-18:0.000034,(hCoV-19/Turkey/Istanbul-BezmCoV1/2020|EPI_ISL_457824|2020-03-24:0.000034,hCoV-19/Turkey/GLAB-CoV059/2020|EPI_ISL_480237|2020-04-22:0.000034)14952:0.000000,hCoV-19/Netherlands/NA_235/2020|EPI_ISL_422769|2020-03-27:0.000000,(hCoV-19/Turkey/GLAB-CoV157/2020|EPI_ISL_480255|2020-05-02:0.000000,hCoV-19/Turkey/GLAB-CoV193/2020|EPI_ISL_480278|2020-05-07:0.000000)14950:0.000000,hCoV-19/Turkey/KOC-IST-B91/2020|EPI_ISL_478670|2020-04-08:0.000000,(hCoV-19/North_Macedonia/ChVir7904/2020|EPI_ISL_492076|2020-06-25:0.000000,hCoV-19/Latvia/032/2020|EPI_ISL_486415|2020-04-27:0.000000)14947:0.000000,hCoV-19/DRC/307/2020|EPI_ISL_420842|2020-03:0.000000,hCoV-19/DRC/5927/2020|EPI_ISL_496498|2020-05-07:0.000000)14927:0.000000)14926:0.000000,(hCoV-19/Netherlands/ZuidHolland_147/2020|EPI_ISL_461320|2020-04-19:0.000000,hCoV-19/Netherlands/NA_474/2020|EPI_ISL_455276|2020-04-14:0.000000)14954:0.000000)14925:0.000000,hCoV-19/Netherlands/NA_396/2020|EPI_ISL_455198|2020-04-03:0.000000,hCoV-19/Netherlands/NA_472/2020|EPI_ISL_455274|2020-04-14:0.000000,hCoV-19/Russia/Chechenya-83803/2020|EPI_ISL_428916|2020-03-26:0.000000,(hCoV-19/Netherlands/NA_291/2020|EPI_ISL_422600|2020-04-01:0.000068,hCoV-19/Netherlands/NA_274/2020|EPI_ISL_422585|2020-03-30:0.000068)14860:0.000000,hCoV-19/England/LOND-D5FE9/2020|EPI_ISL_453463|2020-04-20:0.000000,hCoV-19/Turkey/HSGM-7668/2020|EPI_ISL_437328|2020-03-19:0.000000,hCoV-19/Netherlands/NA_398/2020|EPI_ISL_455200|2020-04-03:0.000034,(hCoV-19/Scotland/EDB5731/2020|EPI_ISL_473848|2020-04-09:0.000170,((hCoV-19/Scotland/EDB6604/2020|EPI_ISL_484681|2020-05-12:0.000000,hCoV-19/Scotland/EDB6530/2020|EPI_ISL_478251|2020-05-05:0.000000,hCoV-19/Scotland/EDB5483/2020|EPI_ISL_461755|2020-04-26:0.000034,hCoV-19/Scotland/EDB5478/2020|EPI_ISL_461751|2020-04-25:0.000000,hCoV-19/Scotland/EDB5088/2020|EPI_ISL_456964|2020-04-25:0.000000,hCoV-19/Scotland/EDB6607/2020|EPI_ISL_484682|2020-05-11:0.000000,hCoV-19/Scotland/EDB6603/2020|EPI_ISL_484680|2020-05-18:0.000000,hCoV-19/Scotland/EDB5068/2020|EPI_ISL_488000|2020-04-24:0.000000,hCoV-19/Scotland/EDB6394/2020|EPI_ISL_473954|2020-05-14:0.000000,hCoV-19/Scotland/EDB5481/2020|EPI_ISL_461753|2020-04-26:0.000000,hCoV-19/Scotland/EDB5464/2020|EPI_ISL_461742|2020-04-25:0.000015,hCoV-19/Scotland/EDB6391/2020|EPI_ISL_473952|2020-05-13:0.000000,hCoV-19/Scotland/EDB5070/2020|EPI_ISL_456962|2020-04-24:0.000000,hCoV-19/Scotland/EDB6383/2020|EPI_ISL_473949|2020-04-30:0.000000,hCoV-19/Scotland/EDB6392/2020|EPI_ISL_473953|2020-05-13:0.000000)14912:0.000000,hCoV-19/Scotland/EDB6430/2020|EPI_ISL_487941|2020-04-20:0.000000,hCoV-19/Scotland/EDB6431/2020|EPI_ISL_487944|2020-04-20:0.000000,(hCoV-19/Scotland/EDB5509/2020|EPI_ISL_487676|2020-04-19:0.000000,hCoV-19/Scotland/EDB5066/2020|EPI_ISL_456961|2020-04-24:0.000000)14911:0.000000,hCoV-19/Scotland/EDB6420/2020|EPI_ISL_487855|2020-04-17:0.000000)14907:0.000068)14906:0.000034,(hCoV-19/Belgium/ULG-10011/2020|EPI_ISL_421189|2020-03-30:0.000034,hCoV-19/Belgium/ULG-10003/2020|EPI_ISL_421183|2020-03-30:0.000068,hCoV-19/Belgium/ULG-10009/2020|EPI_ISL_421188|2020-04-05:0.000000)14867:0.000000,hCoV-19/Netherlands/ZuidHolland_114/2020|EPI_ISL_455303|2020-04-08:0.000000,hCoV-19/Turkey/HSGM-674/2020|EPI_ISL_437304|2020-03-26:0.000000,hCoV-19/Turkey/GLAB-CoV162/2020|EPI_ISL_480257|2020-05-03:0.000000,hCoV-19/Netherlands/NA_650/2020|EPI_ISL_461085|2020-05-07:0.000000,hCoV-19/Netherlands/NA_698/2020|EPI_ISL_461133|2020-04-16:0.000000,hCoV-19/Netherlands/NA_708/2020|EPI_ISL_461143|2020-05-07:0.000000,hCoV-19/Latvia/05/2020|EPI_ISL_426285|2020-03-30:0.000000,hCoV-19/Netherlands/NA_397/2020|EPI_ISL_455199|2020-04-03:0.000034,hCoV-19/Netherlands/NA_464/2020|EPI_ISL_455266|2020-04-03:0.000034,hCoV-19/Turkey/GLAB-CoV153/2020|EPI_ISL_480252|2020-05-02:0.000101,hCoV-19/Belgium/ULG-9694/2020|EPI_ISL_418654|2020-03-22:0.000000,hCoV-19/Netherlands/NA_597/2020|EPI_ISL_460760|2020-04-19:0.000068,hCoV-19/USA/CA-CZB-1196/2020|EPI_ISL_450445|2020-03-29:0.000034,hCoV-19/Belgium/ULG-0544/2020|EPI_ISL_447134|2020-03-24:0.000034,hCoV-19/Belgium/ULG-10126/2020|EPI_ISL_427372|2020-04-07:0.000034,hCoV-19/Belgium/20A37/2020|EPI_ISL_452142|2020-03-30:0.000068,hCoV-19/Belgium/MFM-0330363/2020|EPI_ISL_462217|2020-03-30:0.000000,hCoV-19/Netherlands/NA_212/2020|EPI_ISL_422747|2020-03-24:0.000034,hCoV-19/Netherlands/NA_244/2020|EPI_ISL_422778|2020-03-29:0.000034,hCoV-19/Belgium/ULG-9732/2020|EPI_ISL_418660|2020-05-14:0.000034,hCoV-19/Belgium/ULG-8617/2020|EPI_ISL_418639|2020-03-16:0.000000,hCoV-19/Belgium/ULG-10106/2020|EPI_ISL_427357|2020-04-03:0.000000,hCoV-19/Belgium/ULG-6670/2020|EPI_ISL_417018|2020-03-31:0.000034,(hCoV-19/Turkey/GLAB-CoV156/2020|EPI_ISL_480254|2020-05-02:0.000000,hCoV-19/Turkey/GLAB-CoV086/2020|EPI_ISL_480241|2020-04-23:0.000000)14898:0.000034,hCoV-19/Belgium/ULG-9620/2020|EPI_ISL_418650|2020-03-22:0.000000,hCoV-19/Belgium/SAA-0330367/2020|EPI_ISL_462221|2020-03-30:0.000000,hCoV-19/Belgium/ULG-10103/2020|EPI_ISL_427354|2020-04-06:0.000000,(hCoV-19/Belgium/ULG-10158/2020|EPI_ISL_447153|2020-04-18:0.000000,hCoV-19/Belgium/JBE-0317326/2020|EPI_ISL_462180|2020-03-17:0.000000)14866:0.000000,hCoV-19/Netherlands/NA_704/2020|EPI_ISL_461139|2020-04-20:0.000000,hCoV-19/Belgium/ULG-10222/2020|EPI_ISL_498128|2020-05-15:0.000101,hCoV-19/Turkey/GLAB-CoV152/2020|EPI_ISL_480251|2020-05-02:0.000034,hCoV-19/Netherlands/ZuidHolland_149/2020|EPI_ISL_461322|2020-04-16:0.000000,hCoV-19/Netherlands/NA_399/2020|EPI_ISL_455201|2020:0.000000,hCoV-19/Saudi_Arabia/KAUST-Makkah20/2020|EPI_ISL_437468|2020-03-22:0.000000,(hCoV-19/Belgium/ULG-10012/2020|EPI_ISL_421190|2020-03-30:0.000000,hCoV-19/Belgium/ULG-0546/2020|EPI_ISL_447135|2020-03-24:0.000000)14900:0.000000,hCoV-19/Turkey/GLAB-CoV187/2020|EPI_ISL_480274|2020-05-07:0.000000,hCoV-19/Belgium/ULG-10085/2020|EPI_ISL_424645|2020-04-04:0.000000,hCoV-19/Turkey/GLAB-CoV196/2020|EPI_ISL_480280|2020-05-06:0.000000,(hCoV-19/Netherlands/NA_624/2020|EPI_ISL_460787|2020-04-24:0.000034,hCoV-19/Netherlands/Utrecht_29/2020|EPI_ISL_460832|2020-04-18:0.000034)14878:0.000000,hCoV-19/Turkey/GLAB-CoV030/2020|EPI_ISL_480234|2020-04-18:0.000000,(hCoV-19/Belgium/ULG-10026/2020|EPI_ISL_421200|2020-03-30:0.000000,(hCoV-19/Belgium/ULG-10182/2020|EPI_ISL_455970|2020-05-10:0.000000,hCoV-19/Belgium/ULG-10184/2020|EPI_ISL_455972|2020-05-09:0.000000,hCoV-19/Belgium/ULG-10160/2020|EPI_ISL_447155|2020-03-31:0.000000,hCoV-19/Belgium/ULG-10231/2020|EPI_ISL_498137|2020-05-16:0.000000,hCoV-19/Belgium/ULG-10224/2020|EPI_ISL_498130|2020-05-15:0.000000,hCoV-19/Belgium/ULG-10225/2020|EPI_ISL_498131|2020-05-15:0.000034,hCoV-19/Belgium/ULG-10227/2020|EPI_ISL_498133|2020-05-16:0.000034,hCoV-19/Belgium/ULG-10230/2020|EPI_ISL_498136|2020-05-16:0.000034,hCoV-19/Belgium/ULG-10200/2020|EPI_ISL_471435|2020-05-22:0.000000,(hCoV-19/Belgium/ULG-10229/2020|EPI_ISL_498135|2020-05-16:0.000000,hCoV-19/Belgium/ULG-10194/2020|EPI_ISL_471429|2020-05-20:0.000034)14887:0.000000,(hCoV-19/Belgium/ULG-10181/2020|EPI_ISL_455969|2020-03-22:0.000000,hCoV-19/Belgium/ULG-10228/2020|EPI_ISL_498134|2020-05-16:0.000034)14888:0.000000)14883:0.000000)14882:0.000034,hCoV-19/Turkey/GLAB-CoV008/2020|EPI_ISL_427391|2020-04-13:0.000000,hCoV-19/Netherlands/ZuidHolland_107/2020|EPI_ISL_455296|2020-04-04:0.000000,hCoV-19/Turkey/GLAB-CoV012/2020|EPI_ISL_428346|2020-04-17:0.000000,hCoV-19/Belgium/ULG-10098/2020|EPI_ISL_427349|2020-04-03:0.000000,hCoV-19/Netherlands/ZuidHolland_136/2020|EPI_ISL_461309|2020-05-07:0.000034)14851:0.000000,hCoV-19/Saudi_Arabia/KAUST-Makkah09/2020|EPI_ISL_437463|2020-03-23:0.000000)14850:0.000000)14849:0.000000,(hCoV-19/Colombia/88859/2020|EPI_ISL_498157|2020-03-30:0.000034,hCoV-19/Colombia/94411/2020|EPI_ISL_498161|2020-03-30:0.000000,(hCoV-19/Canada/BC_05740462/2020|EPI_ISL_466789|2020-04:0.000102,hCoV-19/Canada/BC_09978786/2020|EPI_ISL_467309|2020-04:0.000000,hCoV-19/Canada/BC_10063599/2020|EPI_ISL_467310|2020-04:0.000000,hCoV-19/Canada/BC_03990815/2020|EPI_ISL_477090|2020-04:0.000135,hCoV-19/Canada/BC_04000917/2020|EPI_ISL_477092|2020-04:0.000101,hCoV-19/Canada/BC_05942483/2020|EPI_ISL_466795|2020-04:0.000034,hCoV-19/Canada/BC_04164497/2020|EPI_ISL_466764|2020-04:0.000000,hCoV-19/Canada/BC_03471049/2020|EPI_ISL_466749|2020-04:0.000034,hCoV-19/Canada/BC_06946792/2020|EPI_ISL_466809|2020-04:0.000034,hCoV-19/Canada/BC_06998971/2020|EPI_ISL_466812|2020-04:0.000000,hCoV-19/Canada/BC_03469645/2020|EPI_ISL_466742|2020-04:0.000034,(hCoV-19/Canada/BC_03470015/2020|EPI_ISL_466745|2020-04:0.000000,hCoV-19/Canada/BC_05941640/2020|EPI_ISL_466792|2020-04:0.000000,hCoV-19/Canada/BC_05076038/2020|EPI_ISL_466781|2020-04:0.000000,hCoV-19/Canada/BC_05943217/2020|EPI_ISL_466796|2020-04:0.000000,hCoV-19/Canada/BC_03470522/2020|EPI_ISL_466747|2020-04:0.000000,hCoV-19/Canada/BC_03471188/2020|EPI_ISL_466750|2020-04:0.000034,hCoV-19/Canada/BC_03470614/2020|EPI_ISL_466748|2020-04:0.000000,hCoV-19/Canada/BC_15804748/2020|EPI_ISL_468676|2020-04:0.000000,hCoV-19/Canada/BC_18101737/2020|EPI_ISL_468695|2020-04:0.000000,hCoV-19/Canada/BC_19879538/2020|EPI_ISL_477076|2020-04:0.000000,hCoV-19/Canada/BC_03469815/2020|EPI_ISL_466743|2020-04:0.000034,hCoV-19/Canada/BC_05941974/2020|EPI_ISL_466794|2020-04:0.000000)13946:0.000068,hCoV-19/Canada/BC_14739124/2020|EPI_ISL_468660|2020-04:0.000000,hCoV-19/Canada/BC_02077392/2020|EPI_ISL_466714|2020-04:0.000000,(hCoV-19/Canada/BC_05075366/2020|EPI_ISL_466777|2020-04:0.000034,hCoV-19/Canada/BC_06944842/2020|EPI_ISL_466808|2020-04:0.000068)13954:0.000101,(hCoV-19/Canada/BC_11726488/2020|EPI_ISL_467329|2020-04:0.000000,hCoV-19/Canada/BC_18141519/2020|EPI_ISL_468699|2020-04:0.000000,hCoV-19/Canada/BC_05941876/2020|EPI_ISL_466793|2020-04:0.000101,hCoV-19/Canada/BC_18143554/2020|EPI_ISL_468700|2020-04:0.000135)13956:0.000101,hCoV-19/Canada/BC_08323846/2020|EPI_ISL_466829|2020-04:0.000000,(hCoV-19/Canada/BC_18115071/2020|EPI_ISL_468696|2020-04:0.000068,hCoV-19/Canada/BC_05075882/2020|EPI_ISL_466779|2020-04:0.000000,hCoV-19/Canada/BC_18116391/2020|EPI_ISL_468698|2020-04:0.000034)13960:0.000034)13940:0.000068,((hCoV-19/England/NORW-E8EB9/2020|EPI_ISL_453561|2020-04-25:0.000000,hCoV-19/England/NORW-E96DE/2020|EPI_ISL_453612|2020-04-22:0.000000,hCoV-19/England/NORW-E739D/2020|EPI_ISL_449030|2020-04-19:0.000000,hCoV-19/England/NORW-E9647/2020|EPI_ISL_453609|2020-04-22:0.000000,hCoV-19/England/NORW-E94E3/2020|EPI_ISL_453600|2020-04-22:0.000034,hCoV-19/England/NORW-EAFD2/2020|EPI_ISL_457403|2020-04-29:0.000034,hCoV-19/England/NORW-E705A/2020|EPI_ISL_448999|2020-04-19:0.000000,hCoV-19/England/NORW-EAE8A/2020|EPI_ISL_457387|2020-04-29:0.000000,(hCoV-19/England/NORW-E6E33/2020|EPI_ISL_453546|2020-04-21:0.000000,hCoV-19/England/NORW-E7EBA/2020|EPI_ISL_449095|2020-05-06:0.000000)13928:0.000000)13921:0.000000,hCoV-19/Colombia/GUV-92155/2020|EPI_ISL_447762|2020-03-31:0.000000,hCoV-19/Colombia/GVI-97855/2020|EPI_ISL_447806|2020-04-04:0.000000,hCoV-19/Colombia/GVI-97875/2020|EPI_ISL_447807|2020-04-04:0.000000)13918:0.000000,hCoV-19/Colombia/INS-79890/2020|EPI_ISL_456148|2020-03-16:0.000000,hCoV-19/USA/IL_0087/2020|EPI_ISL_424850|2020-03-07:0.000000,hCoV-19/Chile/PuenteAlto-29192/2020|EPI_ISL_459860|2020-03-21:0.000000,hCoV-19/Canada/ON_QGLO-018/2020|EPI_ISL_459875|2020-03-27:0.000000,hCoV-19/Chile/Santiago_46/2020|EPI_ISL_445325|2020-03-21:0.000000,hCoV-19/Colombia/INS-103039/2020|EPI_ISL_456144|2020-04-23:0.000000,hCoV-19/Colombia/GUR-0206/2020|EPI_ISL_447738|2020-03-26:0.000000,hCoV-19/Colombia/GVI-97921/2020|EPI_ISL_447808|2020-04-04:0.000000,hCoV-19/Colombia/GUR-0212/2020|EPI_ISL_447742|2020-03-28:0.000000,hCoV-19/Colombia/GUR-0215/2020|EPI_ISL_447743|2020-03-28:0.000068,hCoV-19/Colombia/GVI-92161/2020|EPI_ISL_447763|2020-03-31:0.000000,hCoV-19/Venezuela/VEN-95072/2020|EPI_ISL_476704|2020-04-09:0.000034,hCoV-19/Colombia/GUR-0210/2020|EPI_ISL_447741|2020-03-28:0.000000,hCoV-19/Colombia/GVI-97795/2020|EPI_ISL_447805|2020-04-04:0.000034,hCoV-19/Colombia/GUR-0209/2020|EPI_ISL_447740|2020-03-28:0.000000,hCoV-19/Colombia/GUR-0207/2020|EPI_ISL_447739|2020-03-27:0.000101)13913:0.000000,(hCoV-19/USA/MA-MGH-00585/2020|EPI_ISL_460194|2020-03-28:0.000000,hCoV-19/USA/NY-PV09349/2020|EPI_ISL_450037|2020-03-24:0.000000)13962:0.000372,hCoV-19/USA/CA-CSMC18/2020|EPI_ISL_475627|2020-03-25:0.000000,hCoV-19/USA/NY-PV09397/2020|EPI_ISL_450078|2020-03-19:0.000000,hCoV-19/USA/WA-S725/2020|EPI_ISL_449895|2020-04-10:0.000000,hCoV-19/India/GMC-KP1125/2020|EPI_ISL_437626|2020-03-24:0.000000,(hCoV-19/USA/NY-PV09307/2020|EPI_ISL_422560|2020-03-22:0.000034,hCoV-19/USA/NY-NYUMC444/2020|EPI_ISL_435511|2020-04-15:0.000000,hCoV-19/USA/NY-NYUMC425/2020|EPI_ISL_435492|2020-04-20:0.000034,hCoV-19/USA/NY-NYUMC232/2020|EPI_ISL_427632|2020-04-06:0.000000)14085:0.000000,(hCoV-19/USA/WI-UW-481/2020|EPI_ISL_484856|2020-06-18:0.000034,hCoV-19/USA/MI-MDHHS-SC20672/2020|EPI_ISL_471696|2020-05-14:0.000034)14088:0.000000,(hCoV-19/USA/WA-S508/2020|EPI_ISL_434268|2020-03-30:0.000000,((hCoV-19/USA/WA-S1280/2020|EPI_ISL_495730|2020-05-12:0.000034,hCoV-19/USA/WA-S1281/2020|EPI_ISL_495731|2020-05-12:0.000000)14834:0.000000,((hCoV-19/USA/WA-S1142/2020|EPI_ISL_463632|2020-05-05:0.000000,hCoV-19/USA/WA-S1145/2020|EPI_ISL_463635|2020-05-04:0.000000,hCoV-19/USA/WA-S1148/2020|EPI_ISL_463638|2020-05-05:0.000000)14845:0.000000,hCoV-19/USA/WA-S919/2020|EPI_ISL_463409|2020-04-25:0.000000,hCoV-19/USA/WA-S1153/2020|EPI_ISL_463643|2020-05-05:0.000000,hCoV-19/USA/WA-S1204/2020|EPI_ISL_463694|2020-05-06:0.000000,hCoV-19/USA/WA-S1144/2020|EPI_ISL_463634|2020-05-04:0.000000,hCoV-19/USA/WA-S1114/2020|EPI_ISL_463604|2020-05-03:0.000000,hCoV-19/USA/WA-S1117/2020|EPI_ISL_463607|2020-05-04:0.000034,hCoV-19/USA/WA-S1127/2020|EPI_ISL_463617|2020-05-04:0.000034,hCoV-19/USA/WA-S646/2020|EPI_ISL_438199|2020-04-19:0.000000,hCoV-19/USA/WA-S1017/2020|EPI_ISL_463507|2020-04-30:0.000102,hCoV-19/USA/WA-S868/2020|EPI_ISL_463358|2020-04-23:0.000000,hCoV-19/USA/WA-S869/2020|EPI_ISL_463359|2020-04-23:0.000000,((hCoV-19/USA/WA-S1199/2020|EPI_ISL_463689|2020-05-06:0.000000,hCoV-19/USA/WA-S1210/2020|EPI_ISL_463700|2020-05-07:0.000000,hCoV-19/USA/WA-S1236/2020|EPI_ISL_495686|2020-05-06:0.000000,hCoV-19/USA/WA-S1323/2020|EPI_ISL_495773|2020-05-14:0.000000,hCoV-19/USA/WA-S1324/2020|EPI_ISL_495774|2020-05-14:0.000000)14840:0.000000,hCoV-19/USA/WA-S1124/2020|EPI_ISL_463614|2020-05-04:0.000000,hCoV-19/USA/WA-S1254/2020|EPI_ISL_495704|2020-05-14:0.000000)14839:0.000000,(hCoV-19/USA/WA-S2493/2020|EPI_ISL_497125|2020-06-16:0.000034,hCoV-19/USA/WA-S1590/2020|EPI_ISL_496016|2020-05-26:0.000000,hCoV-19/USA/WA-S1588/2020|EPI_ISL_496014|2020-05-26:0.000000)14842:0.000034)14835:0.000000,((hCoV-19/USA/WA-S1175/2020|EPI_ISL_463665|2020-05-05:0.000000,(hCoV-19/USA/WA-S1048/2020|EPI_ISL_463538|2020-05-03:0.000000,(hCoV-19/USA/WA-S1581/2020|EPI_ISL_496007|2020-05-26:0.000034,hCoV-19/USA/WA-S1279/2020|EPI_ISL_495729|2020-05-12:0.000068)14804:0.000000)14803:0.000000,hCoV-19/USA/WA-S1192/2020|EPI_ISL_463682|2020-05-05:0.000000,hCoV-19/USA/WA-S1198/2020|EPI_ISL_463688|2020-05-06:0.000034,hCoV-19/USA/WA-S861/2020|EPI_ISL_463351|2020-04-23:0.000034)14800:0.000000,hCoV-19/USA/WA-S891/2020|EPI_ISL_463381|2020-04-28:0.000000,hCoV-19/USA/WA-S1075/2020|EPI_ISL_463565|2020-04-30:0.000000,hCoV-19/USA/WA-S937/2020|EPI_ISL_463427|2020-04-23:0.000000,hCoV-19/USA/WA-S1089/2020|EPI_ISL_463579|2020-04-29:0.000034,hCoV-19/USA/WA-S845/2020|EPI_ISL_463335|2020-04-23:0.000000,hCoV-19/USA/WA-S1160/2020|EPI_ISL_463650|2020-05-06:0.000025,hCoV-19/USA/WA-S1147/2020|EPI_ISL_463637|2020-05-05:0.000000,hCoV-19/USA/WA-S1146/2020|EPI_ISL_463636|2020-05-05:0.000101,hCoV-19/USA/WA-S1207/2020|EPI_ISL_463697|2020-05-07:0.000034,hCoV-19/USA/WA-S1213/2020|EPI_ISL_463703|2020-05-07:0.000034,hCoV-19/USA/WA-S942/2020|EPI_ISL_463432|2020-04-27:0.000034,hCoV-19/USA/WA-S939/2020|EPI_ISL_463429|2020-04-23:0.000000,hCoV-19/USA/WA-S936/2020|EPI_ISL_463426|2020-04-23:0.000034,hCoV-19/USA/WA-S938/2020|EPI_ISL_463428|2020-04-23:0.000068,hCoV-19/USA/WA-S1090/2020|EPI_ISL_463580|2020-04-29:0.000000,hCoV-19/USA/WA-S1073/2020|EPI_ISL_463563|2020-04-30:0.000000,hCoV-19/USA/WA-S1053/2020|EPI_ISL_463543|2020-05-01:0.000000,hCoV-19/USA/WA-S1097/2020|EPI_ISL_463587|2020-05-01:0.000000,hCoV-19/USA/WA-S1072/2020|EPI_ISL_463562|2020-04-30:0.000000,hCoV-19/USA/WA-S1077/2020|EPI_ISL_463567|2020-04-29:0.000000,hCoV-19/USA/WA-S1104/2020|EPI_ISL_463594|2020-05-04:0.000102,hCoV-19/USA/WA-S1105/2020|EPI_ISL_463595|2020-05-04:0.000068,hCoV-19/USA/WA-S1076/2020|EPI_ISL_463566|2020-04-30:0.000034,hCoV-19/USA/WA-S648/2020|EPI_ISL_438201|2020-04-19:0.000068,hCoV-19/USA/WA-S893/2020|EPI_ISL_463383|2020-04-28:0.000034,hCoV-19/USA/WA-S879/2020|EPI_ISL_463369|2020-04-23:0.000034,hCoV-19/USA/WA-S892/2020|EPI_ISL_463382|2020-04-28:0.000000,hCoV-19/USA/WA-S880/2020|EPI_ISL_463370|2020-04-23:0.000000,hCoV-19/USA/WA-S889/2020|EPI_ISL_463379|2020-04-28:0.000000,hCoV-19/USA/WA-S848/2020|EPI_ISL_463338|2020-04-23:0.000000,hCoV-19/USA/WA-S849/2020|EPI_ISL_463339|2020-04-23:0.000000,hCoV-19/USA/WA-S839/2020|EPI_ISL_463329|2020-04-21:0.000000,(hCoV-19/USA/WA-S1521/2020|EPI_ISL_495947|2020-05-23:0.000000,hCoV-19/USA/WA-S1074/2020|EPI_ISL_463564|2020-04-30:0.000034)14813:0.000000)14799:0.000000,hCoV-19/USA/OR-PROV-169/2020|EPI_ISL_482420|2020-05-08:0.000000,hCoV-19/USA/OR-PROV-187/2020|EPI_ISL_482435|2020-05-14:0.000000,hCoV-19/USA/WA-S644/2020|EPI_ISL_438197|2020-04-17:0.000034,hCoV-19/USA/WA-S974/2020|EPI_ISL_463464|2020-05-01:0.000000,hCoV-19/USA/WA-S922/2020|EPI_ISL_463412|2020-04-26:0.000000,hCoV-19/USA/OR-PROV-178/2020|EPI_ISL_482427|2020-05-13:0.000000,hCoV-19/USA/WA-S807/2020|EPI_ISL_449977|2020-04-15:0.000034,hCoV-19/USA/WA-S787/2020|EPI_ISL_449957|2020-04-14:0.000034,(hCoV-19/USA/WA-S1555/2020|EPI_ISL_495981|2020-05-26:0.000068,hCoV-19/USA/WA-S1554/2020|EPI_ISL_495980|2020-05-26:0.000000)14818:0.000000,hCoV-19/USA/WA-S989/2020|EPI_ISL_463479|2020-04-28:0.000000,(hCoV-19/USA/WA-S826/2020|EPI_ISL_449996|2020-04-16:0.000000,hCoV-19/USA/WA-S1536/2020|EPI_ISL_495962|2020-05-25:0.000034)14820:0.000000,(hCoV-19/USA/WA-S1938/2020|EPI_ISL_497366|2020-06-03:0.000034,(hCoV-19/USA/WA-S2578/2020|EPI_ISL_497210|2020-06-18:0.000000,hCoV-19/USA/WA-S2022/2020|EPI_ISL_497450|2020-06-05:0.000000,hCoV-19/USA/WA-S2470/2020|EPI_ISL_497102|2020-06-16:0.000000)14830:0.000000,hCoV-19/USA/WA-S2367/2020|EPI_ISL_496999|2020-06-11:0.000000,(hCoV-19/USA/WA-S2269/2020|EPI_ISL_497697|2020-06-09:0.000000,hCoV-19/USA/WA-S2383/2020|EPI_ISL_497015|2020-06-13:0.000000)14827:0.000000,(hCoV-19/USA/WA-S2566/2020|EPI_ISL_497198|2020-06-18:0.000034,hCoV-19/USA/WA-S2565/2020|EPI_ISL_497197|2020-06-18:0.000000)14828:0.000000,hCoV-19/USA/WA-S2601/2020|EPI_ISL_497233|2020-06-18:0.000000,hCoV-19/USA/WA-S1931/2020|EPI_ISL_497359|2020-06-03:0.000000,hCoV-19/USA/WA-S2384/2020|EPI_ISL_497016|2020-06-13:0.000000,hCoV-19/USA/WA-S2298/2020|EPI_ISL_497726|2020-06-10:0.000034,hCoV-19/USA/WA-S2279/2020|EPI_ISL_497707|2020-06-10:0.000000,hCoV-19/USA/WA-S1816/2020|EPI_ISL_496242|2020-06-03:0.000000,hCoV-19/USA/WA-S1433/2020|EPI_ISL_495883|2020-05-20:0.000034)14822:0.000000,hCoV-19/USA/WA-S1310/2020|EPI_ISL_495760|2020-05-14:0.000034)14795:0.000034,hCoV-19/USA/WA-S404/2020|EPI_ISL_434164|2020-03-26:0.000068,hCoV-19/USA/WA-S954/2020|EPI_ISL_463444|2020-05-01:0.000000)14792:0.000000,hCoV-19/Greece/248_32261/2020|EPI_ISL_437900|2020-03-10:0.000000,hCoV-19/USA/GA_2275/2020|EPI_ISL_426419|2020-03:0.000000,hCoV-19/Austria/CeMM0007/2020|EPI_ISL_419660|2020-03-13:0.000000,hCoV-19/Colombia/GVI-93450/2020|EPI_ISL_447777|2020-04-01:0.000000,hCoV-19/Colombia/GVI-97718/2020|EPI_ISL_447800|2020-04-04:0.000000,hCoV-19/USA/WI-WSLH-200040/2020|EPI_ISL_471205|2020-03-17:0.000000,hCoV-19/USA/WI-WSLH-200090/2020|EPI_ISL_471254|2020-03-21:0.000000,hCoV-19/USA/WI-WSLH-200091/2020|EPI_ISL_471255|2020-03-21:0.000000,(hCoV-19/England/CAMB-72C23/2020|EPI_ISL_439963|2020-03-22:0.000000,hCoV-19/England/20132072802/2020|EPI_ISL_420508|2020-03-23:0.000000)13967:0.000000,hCoV-19/Australia/VIC657/2020|EPI_ISL_426953|2020-03-28:0.000000,(hCoV-19/USA/MI-UM-2006S001014/2020|EPI_ISL_487230|2020-04-07:0.000000,hCoV-19/Canada/Qc-L00241292/2020|EPI_ISL_450316|2020-03-27:0.000000,(hCoV-19/Israel/CVL-n-6134/2020|EPI_ISL_475021|2020-03-15:0.000000,hCoV-19/Israel/CVL-n-7467/2020|EPI_ISL_474997|2020-04-11:0.000000)13971:0.000000)13969:0.000000,hCoV-19/USA/NY-PV09152/2020|EPI_ISL_422520|2020-03-21:0.000000,hCoV-19/USA/NY-PV09301/2020|EPI_ISL_422556|2020-03-21:0.000000,hCoV-19/USA/TX_2967/2020|EPI_ISL_420798|2020-03-01:0.000068,((hCoV-19/India/GBRC316a/2020|EPI_ISL_495073|2020-06-17:0.000068,hCoV-19/India/GBRC245/2020|EPI_ISL_483826|2020-06-14:0.000000,hCoV-19/India/GBRC54/2020|EPI_ISL_444485|2020-05-04:0.000000,hCoV-19/India/GBRC53/2020|EPI_ISL_444484|2020-05-04:0.000000,hCoV-19/India/GBRC76/2020|EPI_ISL_447534|2020-05-05:0.000000,hCoV-19/India/GBRC77/2020|EPI_ISL_447535|2020-05-05:0.000000,hCoV-19/India/GBRC82b/2020|EPI_ISL_447543|2020-05-05:0.000068,hCoV-19/India/GBRC81a/2020|EPI_ISL_447540|2020-05-05:0.000000,hCoV-19/India/GBRC81b/2020|EPI_ISL_447541|2020-05-05:0.000034,hCoV-19/India/GBRC82a/2020|EPI_ISL_447542|2020-05-05:0.000000)14531:0.000000,hCoV-19/USA/MD_0027/2020|EPI_ISL_426425|2020-03-04:0.000000,hCoV-19/Denmark/ALAB-SSI-1260/2020|EPI_ISL_444832|2020-03-11:0.000000,((hCoV-19/Austria/CeMM0304/2020|EPI_ISL_475779|2020-03-29:0.000034,hCoV-19/Saudi_Arabia/KAUST-Makkah194/2020|EPI_ISL_437709|2020-04-14:0.000000)14542:0.000045,hCoV-19/Finland/13M60/2020|EPI_ISL_418393|2020-03-13:0.000000,hCoV-19/England/NORT-289234/2020|EPI_ISL_458618|2020-03-28:0.000000,(hCoV-19/England/CAMB-1ADDC1/2020|EPI_ISL_459478|2020-04-25:0.000013,hCoV-19/England/CAMB-1AA526/2020|EPI_ISL_443649|2020-04-17:0.000021,hCoV-19/England/CAMB-1AF5C7/2020|EPI_ISL_448084|2020-05-07:0.000000,(hCoV-19/England/CAMB-1B0244/2020|EPI_ISL_459259|2020-04-30:0.000000,hCoV-19/England/CAMB-1AF697/2020|EPI_ISL_459240|2020-05-01:0.000000,hCoV-19/England/CAMB-1AD20E/2020|EPI_ISL_447979|2020-04-30:0.000068,hCoV-19/England/CAMB-1B3B64/2020|EPI_ISL_461579|2020-05-26:0.000011,hCoV-19/England/CAMB-1B3593/2020|EPI_ISL_461563|2020-05-26:0.000000,hCoV-19/England/CAMB-1B0BB2/2020|EPI_ISL_452949|2020-05-12:0.000034,hCoV-19/England/CAMB-1B0EAA/2020|EPI_ISL_452973|2020-05-11:0.000203)14552:0.000000,hCoV-19/England/CAMB-1ABB7E/2020|EPI_ISL_470181|2020-04-20:0.000000,hCoV-19/England/CAMB-1ABCA8/2020|EPI_ISL_470098|2020-04-20:0.000034,hCoV-19/England/CAMB-1AC71F/2020|EPI_ISL_489573|2020-04-23:0.000000,hCoV-19/England/CAMB-1ACC4D/2020|EPI_ISL_489519|2020-04-22:0.000000,hCoV-19/England/CAMB-1AC7F1/2020|EPI_ISL_489576|2020-04-23:0.000000)14547:0.000000,(hCoV-19/Austria/CeMM0448/2020|EPI_ISL_475865|2020-04-21:0.000034,hCoV-19/Netherlands/NoordHolland_14/2020|EPI_ISL_461204|2020-04-26:0.000034)14561:0.000000,(hCoV-19/Finland/13M64/2020|EPI_ISL_418394|2020-03-13:0.000000,hCoV-19/Sweden/20-07586/2020|EPI_ISL_445235|2020-04-20:0.000000,hCoV-19/Denmark/ALAB-SSI463/2020|EPI_ISL_429544|2020-03-25:0.000000)14590:0.000000,hCoV-19/Northern_Ireland/NIRE-10239B/2020|EPI_ISL_441407|2020-03-21:0.000034,hCoV-19/England/NORT-283926/2020|EPI_ISL_488693|2020-04-01:0.000000,hCoV-19/Scotland/EDB5370/2020|EPI_ISL_457010|2020-03-29:0.000034,(hCoV-19/England/SHEF-C0716/2020|EPI_ISL_420223|2020-03-26:0.000000,((hCoV-19/England/SHEF-10B22B9/2020|EPI_ISL_469926|2020-04-20:0.000000,(hCoV-19/England/SHEF-CEC37/2020|EPI_ISL_475471|2020-04-27:0.000000,hCoV-19/England/SHEF-C232F/2020|EPI_ISL_475360|2020-04-28:0.000034,hCoV-19/England/SHEF-D277B/2020|EPI_ISL_475504|2020-04-28:0.000000,(hCoV-19/England/SHEF-CA71C/2020|EPI_ISL_479242|2020-06-03:0.000000,hCoV-19/England/SHEF-C870F/2020|EPI_ISL_475409|2020-04-28:0.000068,hCoV-19/England/SHEF-CEE8C/2020|EPI_ISL_457667|2020-05-04:0.000101)14602:0.000000)14599:0.000000)14598:0.000000,(hCoV-19/England/SHEF-CE147/2020|EPI_ISL_493720|2020-05-05:0.000101,hCoV-19/England/SHEF-C5EB2/2020|EPI_ISL_490601|2020-04-29:0.000000)14604:0.000000)14597:0.000034)14596:0.000000,hCoV-19/England/SHEF-C9F9D/2020|EPI_ISL_462043|2020-05-11:0.000034,hCoV-19/Finland/13M65/2020|EPI_ISL_418395|2020-03-13:0.000000,hCoV-19/England/NOTT-10EA6D/2020|EPI_ISL_425631|2020-03-29:0.000000,hCoV-19/Denmark/ALAB-HH-245/2020|EPI_ISL_452083|2020-04-23:0.000000,hCoV-19/Scotland/EDB5405/2020|EPI_ISL_487762|2020-04-05:0.000000,(hCoV-19/Australia/NSW170/2020|EPI_ISL_427676|2020-03-22:0.000000,hCoV-19/Austria/CeMM0622/2020|EPI_ISL_475931|2020-04-09:0.000000,hCoV-19/Austria/CeMM0621/2020|EPI_ISL_475930|2020-04-09:0.000135,hCoV-19/Austria/CeMM0047/2020|EPI_ISL_437933|2020-03-25:0.000000,(hCoV-19/Austria/Graz-MUG3/2020|EPI_ISL_437199|2020-03-31:0.000000,hCoV-19/Austria/Graz-MUG8/2020|EPI_ISL_437298|2020-04-08:0.000034,hCoV-19/Austria/Graz-MUG6/2020|EPI_ISL_437202|2020-04-03:0.000034,hCoV-19/Austria/Graz-MUG9/2020|EPI_ISL_437299|2020-04-09:0.000034,hCoV-19/Austria/Graz-MUG4/2020|EPI_ISL_437200|2020-03-31:0.000000)14613:0.000068)14609:0.000034,hCoV-19/England/NOTT-11285D/2020|EPI_ISL_493553|2020-04-14:0.000034,hCoV-19/Estonia/ChVir4285/2020|EPI_ISL_457723|2020-03:0.000000,hCoV-19/India/GBRC66/2020|EPI_ISL_447042|2020-05-03:0.000000,hCoV-19/England/SHEF-CB317/2020|EPI_ISL_432505|2020-03-31:0.000068,hCoV-19/England/CAMB-84031/2020|EPI_ISL_438726|2020-04-26:0.000000,hCoV-19/England/CAMB-1B319F/2020|EPI_ISL_461553|2020-05-21:0.000000,hCoV-19/England/SHEF-C72D2/2020|EPI_ISL_479225|2020-04-27:0.000000,hCoV-19/England/SHEF-C8857/2020|EPI_ISL_457631|2020-05-04:0.000000,hCoV-19/England/CAMB-1B0AF1/2020|EPI_ISL_452938|2020-05-10:0.000000,hCoV-19/England/SHEF-C200A/2020|EPI_ISL_490586|2020-05-08:0.000068,hCoV-19/England/CAMB-81FA0/2020|EPI_ISL_438602|2020-04-20:0.000000,hCoV-19/England/CAMB-810CB/2020|EPI_ISL_438566|2020-04-20:0.000034,(hCoV-19/England/OXON-AECD3/2020|EPI_ISL_448778|2020-04-08:0.000000,(hCoV-19/England/OXON-AEDFE/2020|EPI_ISL_448786|2020-04-08:0.000000,hCoV-19/England/OXON-AEE19/2020|EPI_ISL_448787|2020-04-08:0.000068)14580:0.000000)14579:0.000102,hCoV-19/India/GBRC239/2020|EPI_ISL_483820|2020-06-11:0.000000,hCoV-19/Austria/CeMM0441/2020|EPI_ISL_475864|2020-03-22:0.000000,hCoV-19/Scotland/CVR1003/2020|EPI_ISL_438749|2020-03-29:0.000000,hCoV-19/England/SHEF-C1C16/2020|EPI_ISL_453698|2020-04-20:0.000000,hCoV-19/England/SHEF-C4C8C/2020|EPI_ISL_475379|2020-05-10:0.000000,hCoV-19/Finland/14M12/2020|EPI_ISL_418401|2020-03-14:0.000102,hCoV-19/Finland/14M16/2020|EPI_ISL_418404|2020-03-14:0.000000,hCoV-19/Finland/14M26/2020|EPI_ISL_418406|2020-03-14:0.000000,hCoV-19/Finland/13M58/2020|EPI_ISL_418392|2020-03-13:0.000000,hCoV-19/Scotland/GCVR-1713A6/2020|EPI_ISL_459535|2020-03-26:0.000034,hCoV-19/Scotland/EDB1112/2020|EPI_ISL_433402|2020-04-06:0.000034,hCoV-19/England/CAMB-1AB482/2020|EPI_ISL_470312|2020-04-21:0.000000,hCoV-19/England/BRIS-12FA66/2020|EPI_ISL_488439|2020-04-03:0.000000,hCoV-19/England/NORT-2837FF/2020|EPI_ISL_488529|2020-03-31:0.000000,hCoV-19/England/CAMB-1ABA80/2020|EPI_ISL_470341|2020-04-20:0.000034,(hCoV-19/England/CAMB-840D7/2020|EPI_ISL_438735|2020-04-26:0.000000,(hCoV-19/England/CAMB-1B5476/2020|EPI_ISL_490328|2020-07-01:0.000034,hCoV-19/England/CAMB-1B5458/2020|EPI_ISL_490327|2020-07-01:0.000000)14575:0.000000)14574:0.000000,(hCoV-19/England/SHEF-C0BCF/2020|EPI_ISL_475347|2020-05-25:0.000000,hCoV-19/England/SHEF-C5B9D/2020|EPI_ISL_484459|2020-06-07:0.000000)14578:0.000000,hCoV-19/England/SHEF-C568D/2020|EPI_ISL_484454|2020-05-13:0.000101,hCoV-19/England/CAMB-82FDC/2020|EPI_ISL_443482|2020-04-14:0.000000,hCoV-19/England/CAMB-83DC2/2020|EPI_ISL_438693|2020-04-24:0.000034,hCoV-19/England/NORT-28C170/2020|EPI_ISL_461801|2020-05-11:0.000000,hCoV-19/England/CAMB-1ABBE7/2020|EPI_ISL_470163|2020-04-20:0.000000,hCoV-19/England/CAMB-7BEBB/2020|EPI_ISL_470520|2020-04-04:0.000000,hCoV-19/England/CAMB-1AB1B8/2020|EPI_ISL_470313|2020-04-19:0.000000,hCoV-19/England/BRIS-122395/2020|EPI_ISL_440745|2020-04-03:0.000034,hCoV-19/England/NORT-28929E/2020|EPI_ISL_458644|2020-03-28:0.000034,hCoV-19/England/CAMB-1AC937/2020|EPI_ISL_489524|2020-04-23:0.000000)14541:0.000090,(hCoV-19/Saudi_Arabia/KAUST-Madinah53/2020|EPI_ISL_437492|2020-03-29:0.000068,hCoV-19/Saudi_Arabia/KAUST-Madinah45/2020|EPI_ISL_437474|2020-03-29:0.000000,hCoV-19/Saudi_Arabia/KAUST-Makkah190/2020|EPI_ISL_437707|2020-04-14:0.000034,hCoV-19/Saudi_Arabia/KAUST-Madinah248/2020|EPI_ISL_437734|2020-04-20:0.000034,hCoV-19/Saudi_Arabia/KAUST-Madinah253/2020|EPI_ISL_437737|2020-04-20:0.000000)14788:0.000000,(hCoV-19/Japan/PG-0193/2020|EPI_ISL_479898|2020-03-16:0.000024,hCoV-19/Japan/PG-0192/2020|EPI_ISL_479897|2020-03-13:0.000000,hCoV-19/Japan/PG-0191/2020|EPI_ISL_479896|2020-03-13:0.000000,hCoV-19/Japan/PG-0195/2020|EPI_ISL_479900|2020-03-16:0.000000,hCoV-19/Japan/PG-0194/2020|EPI_ISL_479899|2020-03-16:0.000000)14779:0.000035,(hCoV-19/India/DRDE_3987/2020|EPI_ISL_476889|2020-05-16:0.000000,hCoV-19/India/GBRC36/2020|EPI_ISL_444467|2020-04-29:0.000034)14619:0.000000,(hCoV-19/India/GBRC186b/2020|EPI_ISL_469028|2020-06-03:0.000000,hCoV-19/India/GBRC95a/2020|EPI_ISL_450782|2020-04-11:0.000000)14620:0.000000,hCoV-19/India/GBRC132/2020|EPI_ISL_458087|2020-05-24:0.000000,hCoV-19/India/GBRC115/2020|EPI_ISL_451160|2020-05-03:0.000000,hCoV-19/Saudi_Arabia/SCDC-3324/2020|EPI_ISL_416522|2020-03-10:0.000000,hCoV-19/Saudi_Arabia/SCDC-3321/2020|EPI_ISL_416521|2020-03-10:0.000034,hCoV-19/Japan/PG-0122/2020|EPI_ISL_479854|2020-03-11:0.000000,hCoV-19/India/RMRC46/2020|EPI_ISL_455780|2020-04-08:0.000034,hCoV-19/India/RMRC30/2020|EPI_ISL_455778|2020-04-04:0.000068,hCoV-19/India/RMRC38/2020|EPI_ISL_455779|2020-04-04:0.000068,hCoV-19/India/RMRC24/2020|EPI_ISL_455775|2020-04-04:0.000034,hCoV-19/India/GBRC93/2020|EPI_ISL_447555|2020-04-28:0.000000,hCoV-19/Saudi_Arabia/KAUST-Madinah54/2020|EPI_ISL_437493|2020-03-29:0.000000,hCoV-19/Saudi_Arabia/KAUST-Madinah55/2020|EPI_ISL_437494|2020-03-29:0.000000,hCoV-19/Saudi_Arabia/KAUST-Madinah34/2020|EPI_ISL_437470|2020-03-29:0.000000,hCoV-19/Saudi_Arabia/KAUST-Madinah30/2020|EPI_ISL_437485|2020-03-29:0.000034,hCoV-19/Saudi_Arabia/KAUST-Madinah25/2020|EPI_ISL_437469|2020-03-29:0.000000,hCoV-19/Saudi_Arabia/KAUST-Madinah24/2020|EPI_ISL_437483|2020-03-29:0.000000,hCoV-19/Saudi_Arabia/KAUST-Madinah47/2020|EPI_ISL_437487|2020-03-29:0.000000,hCoV-19/Saudi_Arabia/KAUST-Madinah48/2020|EPI_ISL_437488|2020-03-29:0.000068,hCoV-19/Saudi_Arabia/KAUST-Makkah165/2020|EPI_ISL_437478|2020-04-09:0.000034,hCoV-19/Saudi_Arabia/KAUST-Madinah267/2020|EPI_ISL_437750|2020-04-20:0.000034,hCoV-19/Saudi_Arabia/KAUST-Makkah177/2020|EPI_ISL_437700|2020-04-14:0.000034,hCoV-19/Saudi_Arabia/KAUST-Makkah179/2020|EPI_ISL_437702|2020-04-14:0.000000,hCoV-19/Saudi_Arabia/KAUST-Makkah193/2020|EPI_ISL_437708|2020-04-14:0.000000,hCoV-19/Saudi_Arabia/KAUST-Makkah217/2020|EPI_ISL_437719|2020-04-16:0.000000,hCoV-19/Saudi_Arabia/KAUST-Makkah237/2020|EPI_ISL_437732|2020-04-16:0.000000,hCoV-19/Saudi_Arabia/KAUST-Madinah249/2020|EPI_ISL_437735|2020-04-20:0.000034,hCoV-19/Saudi_Arabia/KAUST-Madinah266/2020|EPI_ISL_437749|2020-04-20:0.000101,hCoV-19/Saudi_Arabia/KAUST-Jeddah73/2020|EPI_ISL_437758|2020-04-01:0.000000,hCoV-19/Saudi_Arabia/KAUST-Madinah254/2020|EPI_ISL_437738|2020-04-20:0.000000,hCoV-19/Saudi_Arabia/KAUST-Madinah258/2020|EPI_ISL_437742|2020-04-20:0.000034,hCoV-19/Saudi_Arabia/KAUST-Madinah261/2020|EPI_ISL_437744|2020-04-20:0.000034,hCoV-19/India/GBRC40/2020|EPI_ISL_444471|2020-04-29:0.000000,hCoV-19/Kazakhstan/22517/2020|EPI_ISL_454586|2020-04-21:0.000000,hCoV-19/Kazakhstan/21399/2020|EPI_ISL_454502|2020-04-20:0.000000,hCoV-19/India/CCMB_L1455/2020|EPI_ISL_471594|2020-05-25:0.000034,hCoV-19/India/CCMB_L1460/2020|EPI_ISL_471597|2020-05-25:0.000034,hCoV-19/India/CCMB_L1465/2020|EPI_ISL_471598|2020-05-25:0.000000,hCoV-19/India/CCMB_L1494/2020|EPI_ISL_471610|2020-05-25:0.000000,hCoV-19/India/CCMB_L1469/2020|EPI_ISL_471600|2020-05-25:0.000034,hCoV-19/India/CCMB_L1471/2020|EPI_ISL_471602|2020-05-25:0.000000,hCoV-19/India/CCMB_L1487/2020|EPI_ISL_471608|2020-05-25:0.000000,hCoV-19/India/CCMB_L1492/2020|EPI_ISL_471609|2020-05-25:0.000000,hCoV-19/India/CCMB_L1500/2020|EPI_ISL_471615|2020-05-25:0.000000,hCoV-19/India/CCMB_L1499/2020|EPI_ISL_471614|2020-05-25:0.000000,hCoV-19/India/CCMB_L1510/2020|EPI_ISL_471616|2020-05-26:0.000034,hCoV-19/Saudi_Arabia/KAUST-Makkah126/2020|EPI_ISL_437692|2020-04-05:0.000000,(hCoV-19/Saudi_Arabia/KAUST-Makkah168/2020|EPI_ISL_437479|2020-04-09:0.000101,hCoV-19/India/GBRC283/2020|EPI_ISL_495020|2020-06-28:0.000000)14761:0.000000,hCoV-19/Egypt/MASRI-014/2020|EPI_ISL_482765|2020-04-30:0.000000,(hCoV-19/Saudi_Arabia/KAUST-Makkah155/2020|EPI_ISL_437476|2020-04-09:0.000034,hCoV-19/Saudi_Arabia/KAUST-Makkah198/2020|EPI_ISL_437711|2020-04-14:0.000000,hCoV-19/Saudi_Arabia/KAUST-Makkah156/2020|EPI_ISL_437696|2020-04-09:0.000000,hCoV-19/Saudi_Arabia/KAUST-Makkah202/2020|EPI_ISL_437712|2020-04-14:0.000000,hCoV-19/Saudi_Arabia/KAUST-Madinah213/2020|EPI_ISL_437717|2020-04-14:0.000011,hCoV-19/Saudi_Arabia/KAUST-Makkah204/2020|EPI_ISL_437714|2020-04-14:0.000069,hCoV-19/Saudi_Arabia/KAUST-Makkah234/2020|EPI_ISL_437730|2020-04-16:0.000021,(hCoV-19/Saudi_Arabia/KAUST-Makkah233/2020|EPI_ISL_437729|2020-04-16:0.000035,hCoV-19/Saudi_Arabia/KAUST-Makkah230/2020|EPI_ISL_437726|2020-04-16:0.000000,hCoV-19/Saudi_Arabia/KAUST-Makkah232/2020|EPI_ISL_437728|2020-04-16:0.000000,hCoV-19/Saudi_Arabia/KAUST-Makkah228/2020|EPI_ISL_437724|2020-04-16:0.000068)14769:0.000006,hCoV-19/Saudi_Arabia/KAUST-Makkah203/2020|EPI_ISL_437713|2020-04-14:0.000000)14765:0.000034,(hCoV-19/India/CCMB_C20/2020|EPI_ISL_471583|2020-04-29:0.000000,hCoV-19/India/ILSCV32007/2020|EPI_ISL_481154|2020-05-29:0.000000)14777:0.000068,hCoV-19/Hong_Kong/HKU-200723-015/2020|EPI_ISL_497782|2020-07-07:0.000000,(hCoV-19/Turkey/HSGM-5602/2020|EPI_ISL_428714|2020-03-18:0.000068,hCoV-19/Turkey/HSGM-8001/2020|EPI_ISL_428720|2020-03-21:0.000000,(hCoV-19/Turkey/HSGM-5624/2020|EPI_ISL_428715|2020-03-18:0.000068,hCoV-19/Turkey/HSGM-8003/2020|EPI_ISL_428721|2020-03-21:0.000000)14787:0.000068,hCoV-19/Saudi_Arabia/KAUST-Madinah51/2020|EPI_ISL_437491|2020-03-29:0.000169)14784:0.000000,(hCoV-19/India/GBRC134/2020|EPI_ISL_458089|2020-05-24:0.000034,((hCoV-19/Australia/VIC1954/2020|EPI_ISL_480678|2020-06-10:0.000034,(hCoV-19/Australia/VIC2111/2020|EPI_ISL_480717|2020-06-16:0.000000,hCoV-19/Australia/VIC2142/2020|EPI_ISL_480743|2020-06-19:0.000000)14629:0.000034)14628:0.000000,hCoV-19/Australia/ACT0084/2020|EPI_ISL_498543|2020-06:0.000000,hCoV-19/Saudi_Arabia/KAUST-Madinah238/2020|EPI_ISL_437733|2020-04-19:0.000068)14626:0.000000)14625:0.000034,(hCoV-19/India/GBRC26/2020|EPI_ISL_444457|2020-04-26:0.000034,hCoV-19/India/GBRC25/2020|EPI_ISL_444456|2020-04-26:0.000034)14630:0.000000,(hCoV-19/Egypt/NRC-03/2020|EPI_ISL_430819|2020-03-18:0.000034,hCoV-19/Turkey/HSGM-10241/2020|EPI_ISL_429871|2020-03-23:0.000000,hCoV-19/Turkey/HSGM-4505/2020|EPI_ISL_429867|2020-03-17:0.000000,hCoV-19/Turkey/HSGM-4236/2020|EPI_ISL_429866|2020-03-16:0.000000,hCoV-19/India/NCCS_NR2245/2020|EPI_ISL_496572|2020-05-21:0.000068,hCoV-19/Saudi_Arabia/KAUST-Madinah50/2020|EPI_ISL_437490|2020-03-29:0.000000,hCoV-19/Saudi_Arabia/KAUST-Makkah10/2020|EPI_ISL_437464|2020-03-23:0.000000,hCoV-19/Saudi_Arabia/KAUST-Madinah49/2020|EPI_ISL_437489|2020-03-29:0.000034,hCoV-19/Saudi_Arabia/KAUST-Makkah97/2020|EPI_ISL_437762|2020-04-02:0.000068)14755:0.000034,(hCoV-19/Japan/PG-0196/2020|EPI_ISL_479901|2020-03-19:0.000069,hCoV-19/Saudi_Arabia/671/2020|EPI_ISL_490011|2020-02-27:0.000035,hCoV-19/Japan/PG-0121/2020|EPI_ISL_479853|2020-03-11:0.000000)14775:0.000000,hCoV-19/Belgium/ULG-10238/2020|EPI_ISL_498144|2020-06-26:0.000000,hCoV-19/India/NCDC-4874/2020|EPI_ISL_436459|2020-04-20:0.000000,hCoV-19/Saudi_Arabia/86650/2020|EPI_ISL_469249|2020-03-15:0.000000,(hCoV-19/India/RMRC28/2020|EPI_ISL_455777|2020-04-04:0.000000,hCoV-19/Saudi_Arabia/KAUST-Makkah138/2020|EPI_ISL_437693|2020-04-05:0.000007,hCoV-19/India/RMRC6/2020|EPI_ISL_455783|2020-04-02:0.000027)14725:0.000000,hCoV-19/India/GBRC311a/2020|EPI_ISL_495065|2020-06-20:0.000000,hCoV-19/Jordan/SR-0335/2020|EPI_ISL_450187|2020-04-08:0.000000,hCoV-19/Saudi_Arabia/KAUST-Madinah44/2020|EPI_ISL_437473|2020-03-29:0.000034,(hCoV-19/India/NCCS_NR2099/2020|EPI_ISL_496568|2020-05-21:0.000102,hCoV-19/India/GBRC285/2020|EPI_ISL_495023|2020-07-02:0.000000,(hCoV-19/India/InStem_NCBS_0009/2020|EPI_ISL_477212|2020-05-27:0.000034,(hCoV-19/India/NCCS_NR2249/2020|EPI_ISL_496574|2020-05-21:0.000000,hCoV-19/India/NCCS_NR2252/2020|EPI_ISL_496531|2020-05-21:0.000000,hCoV-19/India/NCCS_NR2246/2020|EPI_ISL_496573|2020-05-21:0.000000,hCoV-19/India/NCCS_NR2307/2020|EPI_ISL_496577|2020-05-22:0.000068,hCoV-19/India/NCCS_NR2257/2020|EPI_ISL_496526|2020-05-21:0.000068,hCoV-19/India/NCCS_NR2254/2020|EPI_ISL_496575|2020-05-21:0.000000,hCoV-19/India/NCCS_NR2309/2020|EPI_ISL_496532|2020-05-22:0.000000)14733:0.000000)14732:0.000068,hCoV-19/India/GBRC189/2020|EPI_ISL_469032|2020-06-02:0.000000)14729:0.000000,(hCoV-19/India/InStem_NCBS_0004/2020|EPI_ISL_477207|2020-05-29:0.000034,hCoV-19/India/InStem_NCBS_0061/2020|EPI_ISL_477261|2020-05-18:0.000000)14736:0.000000,(hCoV-19/Nigeria/OY233-CV66/2020|EPI_ISL_487091|2020-05-13:0.000034,hCoV-19/Nigeria/ON505-CV43/2020|EPI_ISL_487112|2020-05-24:0.000034)14739:0.000000,hCoV-19/Nigeria/ON191-CV49/2020|EPI_ISL_487106|2020-06-30:0.000068,hCoV-19/Saudi_Arabia/627/2020|EPI_ISL_490008|2020-02-23:0.000000,(hCoV-19/Saudi_Arabia/KAUST-Jeddah59/2020|EPI_ISL_437496|2020-04-01:0.000034,(hCoV-19/Saudi_Arabia/KAUST-Makkah183/2020|EPI_ISL_437704|2020-04-14:0.000000,hCoV-19/Saudi_Arabia/KAUST-Makkah215/2020|EPI_ISL_437718|2020-04-14:0.000034)14744:0.000000,(hCoV-19/England/NOTT-11269F/2020|EPI_ISL_490562|2020-07-04:0.000000,hCoV-19/Australia/VIC2027/2020|EPI_ISL_480668|2020-06-06:0.000068)14745:0.000034)14742:0.000000,((hCoV-19/India/CCMB_L1476/2020|EPI_ISL_471604|2020-05-25:0.000000,hCoV-19/India/CCMB_L1475/2020|EPI_ISL_471603|2020-05-25:0.000068)14752:0.000000,hCoV-19/India/CCMB_L1456/2020|EPI_ISL_471595|2020-05-25:0.000035,hCoV-19/India/CCMB_L1496/2020|EPI_ISL_471612|2020-05-25:0.000000,hCoV-19/India/CCMB_L1497/2020|EPI_ISL_471613|2020-05-25:0.000000)14751:0.000068,(hCoV-19/Australia/NSW551/2020|EPI_ISL_455090|2020-05-12:0.000068,hCoV-19/Australia/NSW2292/2020|EPI_ISL_500703|2020-05-12:0.000000)14754:0.000034,hCoV-19/Saudi_Arabia/492/2020|EPI_ISL_489997|2020-02-04:0.000000,hCoV-19/Saudi_Arabia/KAUST-Madinah256/2020|EPI_ISL_437740|2020-04-20:0.000000,hCoV-19/Saudi_Arabia/KAUST-Makkah159/2020|EPI_ISL_437477|2020-04-09:0.000068,hCoV-19/Australia/VIC1951/2020|EPI_ISL_480675|2020-06-10:0.000034,hCoV-19/India/GBRC301a/2020|EPI_ISL_495046|2020-06-15:0.000000,(((hCoV-19/India/GBRC299a/2020|EPI_ISL_495042|2020-06-15:0.000000,hCoV-19/India/GBRC196/2020|EPI_ISL_469041|2020-06-08:0.000000)14716:0.000000,hCoV-19/India/GBRC308/2020|EPI_ISL_495060|2020-06-15:0.000000,hCoV-19/India/GBRC126/2020|EPI_ISL_455023|2020-05-02:0.000000,hCoV-19/India/GBRC288/2020|EPI_ISL_500946|2020-06-15:0.000000,hCoV-19/India/GBRC120/2020|EPI_ISL_455017|2020-05-02:0.000000)14715:0.000000,hCoV-19/India/GBRC192/2020|EPI_ISL_469036|2020-06-05:0.000000,hCoV-19/India/GBRC124/2020|EPI_ISL_455021|2020-05-02:0.000000,hCoV-19/India/GBRC130/2020|EPI_ISL_455027|2020-05-02:0.000000,hCoV-19/India/GBRC152/2020|EPI_ISL_461480|2020-05-02:0.000000,hCoV-19/India/GBRC190/2020|EPI_ISL_469033|2020-06-05:0.000000)14710:0.000000,hCoV-19/Saudi_Arabia/KAUST-Makkah124/2020|EPI_ISL_437691|2020-04-05:0.000000,hCoV-19/Russia/Chechenya-83801/2020|EPI_ISL_428909|2020-03-26:0.000000,(hCoV-19/Saudi_Arabia/KAUST-Madinah31/2020|EPI_ISL_437486|2020-03-29:0.000000,hCoV-19/India/RMRC5/2020|EPI_ISL_455782|2020-04-02:0.000034)14747:0.000000,(hCoV-19/India/GBRC100/2020|EPI_ISL_450789|2020-05-10:0.000000,hCoV-19/India/RMRC27/2020|EPI_ISL_455776|2020-04-04:0.000034,hCoV-19/India/RMRC7/2020|EPI_ISL_455784|2020-04-02:0.000000)14748:0.000068,hCoV-19/Indonesia/EJ-ITD3590NT/2020|EPI_ISL_437188|2020-04-14:0.000034,hCoV-19/India/GBRC240/2020|EPI_ISL_483821|2020-06-05:0.000000,(hCoV-19/India/GBRC243/2020|EPI_ISL_483824|2020-06-14:0.000000,(hCoV-19/India/GBRC248a/2020|EPI_ISL_483829|2020-06-12:0.000000,hCoV-19/India/GBRC248b/2020|EPI_ISL_483830|2020-06-12:0.000000)14707:0.000000)14706:0.000000,hCoV-19/Saudi_Arabia/KAUST-Madinah38/2020|EPI_ISL_437471|2020-03-29:0.000000,hCoV-19/India/GBRC12/2020|EPI_ISL_437440|2020-04-26:0.000000,hCoV-19/Saudi_Arabia/656/2020|EPI_ISL_490010|2020-02-26:0.000000,hCoV-19/Saudi_Arabia/640/2020|EPI_ISL_490009|2020-02-24:0.000000,hCoV-19/India/GBRC62/2020|EPI_ISL_447037|2020-05-03:0.000034,hCoV-19/India/RMRC49/2020|EPI_ISL_455478|2020-04-09:0.000101,hCoV-19/Saudi_Arabia/KAUST-Madinah260/2020|EPI_ISL_437743|2020-04-20:0.000000,(hCoV-19/Saudi_Arabia/677/2020|EPI_ISL_490012|2020-03-01:0.000000,hCoV-19/Australia/VIC1953/2020|EPI_ISL_480677|2020-06-09:0.000000)14669:0.000000,hCoV-19/Saudi_Arabia/KAUST-Madinah23/2020|EPI_ISL_437482|2020-03-29:0.000000,hCoV-19/India/GBRC61/2020|EPI_ISL_447036|2020-05-03:0.000000,(hCoV-19/Saudi_Arabia/523/2020|EPI_ISL_490000|2020-02-10:0.000000,hCoV-19/Saudi_Arabia/509/2020|EPI_ISL_489998|2020-02-09:0.000000)14645:0.000000,hCoV-19/Saudi_Arabia/518/2020|EPI_ISL_489999|2020-02-10:0.000034,(hCoV-19/India/CCMB_L1477/2020|EPI_ISL_471605|2020-05-25:0.000000,(hCoV-19/India/CCMB_L1451/2020|EPI_ISL_471590|2020-05-25:0.000000,hCoV-19/India/CCMB_L1454/2020|EPI_ISL_471593|2020-05-25:0.000000,hCoV-19/India/CCMB_L1484/2020|EPI_ISL_471607|2020-05-25:0.000000)14660:0.000000,hCoV-19/India/CCMB_L1452/2020|EPI_ISL_471591|2020-05-25:0.000000,hCoV-19/India/CCMB_L1453/2020|EPI_ISL_471592|2020-05-25:0.000000,hCoV-19/India/CCMB_L1459/2020|EPI_ISL_471596|2020-05-25:0.000000,hCoV-19/India/CCMB_L1478/2020|EPI_ISL_471606|2020-05-25:0.000000,hCoV-19/India/CCMB_L1495/2020|EPI_ISL_471611|2020-05-25:0.000000)14655:0.000000,hCoV-19/Saudi_Arabia/583/2020|EPI_ISL_490005|2020-02-18:0.000000,hCoV-19/Saudi_Arabia/832279/2020|EPI_ISL_469250|2020-03-15:0.000000,hCoV-19/India/GBRC317/2020|EPI_ISL_500947|2020-06-17:0.000000,hCoV-19/Saudi_Arabia/KAUST-Makkah181/2020|EPI_ISL_437703|2020-04-14:0.000000,((hCoV-19/India/GBRC78a/2020|EPI_ISL_447536|2020-05-05:0.000000,hCoV-19/India/GBRC79a/2020|EPI_ISL_447538|2020-05-05:0.000000)14675:0.000000,hCoV-19/India/GBRC79b/2020|EPI_ISL_447539|2020-05-05:0.000000,hCoV-19/India/GBRC20/2020|EPI_ISL_437449|2020-04-26:0.000000,hCoV-19/India/GBRC39/2020|EPI_ISL_444470|2020-04-29:0.000000)14674:0.000000,hCoV-19/India/CCMB_L1466/2020|EPI_ISL_471599|2020-05-25:0.000034,hCoV-19/Saudi_Arabia/85715/2020|EPI_ISL_469244|2020-03-15:0.000034,hCoV-19/Saudi_Arabia/KAUST-Makkah19/2020|EPI_ISL_437481|2020-03-18:0.000000,hCoV-19/Saudi_Arabia/KAUST-Madinah257/2020|EPI_ISL_437741|2020-04-20:0.000000,hCoV-19/Saudi_Arabia/477/2020|EPI_ISL_489996|2020-02-03:0.000000,(hCoV-19/India/NCCS_NR048/2020|EPI_ISL_496555|2020-04-28:0.000000,hCoV-19/India/NCCS_NR049/2020|EPI_ISL_496556|2020-04-28:0.000000,hCoV-19/India/NCCS_NR051/2020|EPI_ISL_496557|2020-04-28:0.000000)14665:0.000000,hCoV-19/Saudi_Arabia/553/2020|EPI_ISL_490002|2020-02-13:0.000000,hCoV-19/Saudi_Arabia/KAUST-Makkah142/2020|EPI_ISL_437695|2020-04-05:0.000000,hCoV-19/India/GBRC142/2020|EPI_ISL_458102|2020-05-24:0.000000,(hCoV-19/Australia/VIC1599/2020|EPI_ISL_456499|2020-05-10:0.000000,(hCoV-19/Australia/VIC1899/2020|EPI_ISL_480653|2020-06-01:0.000000,hCoV-19/Australia/VIC2026/2020|EPI_ISL_480667|2020-06-06:0.000034)14691:0.000000,hCoV-19/Australia/VIC1566/2020|EPI_ISL_456484|2020-05-06:0.000000,hCoV-19/Australia/VIC1592/2020|EPI_ISL_456512|2020-05-11:0.000000,hCoV-19/Australia/VIC1593/2020|EPI_ISL_456513|2020-05-11:0.000000,hCoV-19/Australia/VIC1665/2020|EPI_ISL_456566|2020-05-09:0.000000,hCoV-19/Australia/VIC2099/2020|EPI_ISL_480708|2020-06-15:0.000000,hCoV-19/Malaysia/IIUM91/2020|EPI_ISL_455313|2020-04-02:0.000000,hCoV-19/Saudi_Arabia/KAUST-Madinah265/2020|EPI_ISL_437748|2020-04-20:0.000000,(hCoV-19/Saudi_Arabia/596/2020|EPI_ISL_490006|2020-02-18:0.000000,hCoV-19/Saudi_Arabia/545/2020|EPI_ISL_490001|2020-02-13:0.000000)14690:0.000000,hCoV-19/India/GBRC65b/2020|EPI_ISL_447041|2020-05-03:0.000000)14680:0.000000,(hCoV-19/England/20206140304/2020|EPI_ISL_465668|2020-05-14:0.000000,hCoV-19/England/20206139704/2020|EPI_ISL_465666|2020-05-14:0.000000,hCoV-19/England/20206138804/2020|EPI_ISL_465663|2020-05-14:0.000000)14693:0.000000,(hCoV-19/India/GBRC43/2020|EPI_ISL_444474|2020-04-29:0.000000,hCoV-19/India/GBRC49/2020|EPI_ISL_444480|2020-04-30:0.000000,(hCoV-19/India/GBRC171/2020|EPI_ISL_467033|2020-06-05:0.000000,hCoV-19/India/GBRC75/2020|EPI_ISL_447053|2020-04-29:0.000034,hCoV-19/India/GBRC90/2020|EPI_ISL_447552|2020-05-02:0.000000)14698:0.000068)14696:0.000034,hCoV-19/India/GBRC51/2020|EPI_ISL_444482|2020-05-02:0.000000)14530:0.000000,((hCoV-19/USA/WI-UW-424/2020|EPI_ISL_480406|2020-04-27:0.000000,hCoV-19/USA/WI-UW-428/2020|EPI_ISL_480410|2020-05-01:0.000000,hCoV-19/USA/WI-UW-425/2020|EPI_ISL_480407|2020-04-27:0.000000,hCoV-19/USA/WI-UW-426/2020|EPI_ISL_480408|2020-04-27:0.000000,hCoV-19/USA/WI-UW-422/2020|EPI_ISL_480404|2020-04-27:0.000000,hCoV-19/USA/WI-UW-430/2020|EPI_ISL_480412|2020-05-01:0.000000,hCoV-19/USA/WI-UW-429/2020|EPI_ISL_480411|2020-05-01:0.000000)13975:0.000000,hCoV-19/USA/WI-UW-445/2020|EPI_ISL_484820|2020-06-16:0.000000,(hCoV-19/USA/WI-UW-457/2020|EPI_ISL_484832|2020-06-15:0.000000,hCoV-19/USA/WI-UW-455/2020|EPI_ISL_484830|2020-06-16:0.000068,hCoV-19/USA/WI-UW-437/2020|EPI_ISL_484812|2020-06-14:0.000000)14025:0.000000,(hCoV-19/USA/WI-UW-307/2020|EPI_ISL_436601|2020-04-15:0.000000,hCoV-19/USA/WI-UW-295/2020|EPI_ISL_436589|2020-04-11:0.000000,hCoV-19/USA/WI-UW-416/2020|EPI_ISL_480398|2020-04-09:0.000000)14027:0.000068,hCoV-19/USA/WI-UW-226/2020|EPI_ISL_428322|2020-03-26:0.000000,(hCoV-19/USA/WI-UW-140/2020|EPI_ISL_427447|2020-04-09:0.000000,hCoV-19/USA/WI-UW-123/2020|EPI_ISL_427430|2020-04-11:0.000000)13996:0.000034,hCoV-19/USA/MI-MDHHS-SC20259/2020|EPI_ISL_447229|2020-03-26:0.000000,hCoV-19/USA/WI-UW-417/2020|EPI_ISL_480399|2020-04-13:0.000034,hCoV-19/USA/WI-WSLH-200043/2020|EPI_ISL_471208|2020-04-02:0.000014,(hCoV-19/USA/WI-UW-288/2020|EPI_ISL_436582|2020-04-08:0.000000,(hCoV-19/USA/WI-UW-285/2020|EPI_ISL_436579|2020-04-06:0.000000,hCoV-19/USA/WI-UW-277/2020|EPI_ISL_436571|2020-04-02:0.000034,hCoV-19/USA/WI-UW-296/2020|EPI_ISL_436590|2020-04-09:0.000000)13994:0.000034,hCoV-19/USA/WI-UW-273/2020|EPI_ISL_436567|2020-03-31:0.000000,hCoV-19/USA/WI-UW-275/2020|EPI_ISL_436569|2020-04-01:0.000000,hCoV-19/USA/WI-UW-276/2020|EPI_ISL_436570|2020-04-01:0.000000)13990:0.000019,hCoV-19/USA/WI-UW-309/2020|EPI_ISL_436603|2020-04-16:0.000000,hCoV-19/USA/IL-UW-360/2020|EPI_ISL_450714|2020-04-18:0.000000,hCoV-19/USA/WI-UW-381/2020|EPI_ISL_480363|2020-05-22:0.000000,hCoV-19/USA/WI-UW-413/2020|EPI_ISL_480395|2020-04-07:0.000000,(hCoV-19/USA/WI-UW-488/2020|EPI_ISL_484863|2020-06-04:0.000000,(hCoV-19/USA/WI-UW-803/2020|EPI_ISL_495507|2020-07-06:0.000000,hCoV-19/USA/WI-UW-649/2020|EPI_ISL_491340|2020-06-26:0.000000,hCoV-19/USA/WI-UW-713/2020|EPI_ISL_491389|2020-06-29:0.000000,hCoV-19/USA/WI-UW-589/2020|EPI_ISL_484964|2020-06-19:0.000000,hCoV-19/USA/WI-UW-797/2020|EPI_ISL_495501|2020-07-03:0.000000)13985:0.000000)13984:0.000101,hCoV-19/USA/WI-UW-341/2020|EPI_ISL_436635|2020-04-02:0.000000,hCoV-19/USA/WI-UW-418/2020|EPI_ISL_480400|2020-04-13:0.000000,hCoV-19/USA/WI-UW-188/2020|EPI_ISL_428284|2020-03-23:0.000101,hCoV-19/USA/WI-UW-323/2020|EPI_ISL_436617|2020-04-23:0.000000,hCoV-19/USA/WI-UW-257/2020|EPI_ISL_428731|2020-04-06:0.000002,hCoV-19/USA/WI-UW-242/2020|EPI_ISL_428338|2020-03-28:0.000021,hCoV-19/USA/WI-UW-230/2020|EPI_ISL_428326|2020-03-26:0.000000,hCoV-19/USA/WI-UW-348/2020|EPI_ISL_450702|2020-04-15:0.000022,hCoV-19/USA/IL-UW-352/2020|EPI_ISL_450706|2020-04-18:0.000000,hCoV-19/USA/IL-UW-361/2020|EPI_ISL_450715|2020-04-18:0.000000,hCoV-19/USA/IL-UW-364/2020|EPI_ISL_450718|2020-04-16:0.000000,hCoV-19/USA/WI-UW-99/2020|EPI_ISL_425156|2020-04-02:0.000010,hCoV-19/USA/IL-NM0116/2020|EPI_ISL_444599|2020-03-19:0.000000,hCoV-19/USA/WI-WSLH-200037/2020|EPI_ISL_471202|2020-03-25:0.000001,hCoV-19/USA/WI-WSLH-200098/2020|EPI_ISL_471262|2020-03-27:0.000000,hCoV-19/USA/WI-QDX-193/2020|EPI_ISL_494549|2020-04-30:0.000023,hCoV-19/USA/WI-QDX-197/2020|EPI_ISL_494552|2020-04-30:0.000022,hCoV-19/USA/WI-QDX-194/2020|EPI_ISL_494550|2020-04-30:0.000034,(hCoV-19/USA/WI-UW-204/2020|EPI_ISL_428300|2020-03-25:0.000000,hCoV-19/USA/WI-UW-205/2020|EPI_ISL_428301|2020-03-25:0.000000)14005:0.000000,(hCoV-19/USA/WI-UW-729/2020|EPI_ISL_491404|2020-07-02:0.000034,hCoV-19/USA/WI-UW-619/2020|EPI_ISL_484994|2020-06-24:0.000000,hCoV-19/USA/WI-UW-595/2020|EPI_ISL_484970|2020-06-25:0.000000,hCoV-19/USA/WI-UW-548/2020|EPI_ISL_484923|2020-06-22:0.000000,hCoV-19/USA/WI-UW-538/2020|EPI_ISL_484913|2020-06-24:0.000000,hCoV-19/USA/WI-UW-475/2020|EPI_ISL_484850|2020-06-09:0.000000,hCoV-19/USA/WI-UW-470/2020|EPI_ISL_484845|2020-06-18:0.000000,hCoV-19/USA/WI-UW-469/2020|EPI_ISL_484844|2020-06-08:0.000000,hCoV-19/USA/WI-UW-598/2020|EPI_ISL_484973|2020-06-27:0.000000,hCoV-19/USA/WI-UW-682/2020|EPI_ISL_491363|2020-06-26:0.000000,hCoV-19/USA/WI-UW-689/2020|EPI_ISL_491369|2020-06-28:0.000000,hCoV-19/USA/WI-UW-777/2020|EPI_ISL_495481|2020-07-03:0.000000,hCoV-19/USA/WI-UW-483/2020|EPI_ISL_484858|2020-06-17:0.000034,hCoV-19/USA/WI-UW-509/2020|EPI_ISL_484884|2020-06-08:0.000068,hCoV-19/USA/IL-UW-507/2020|EPI_ISL_484882|2020-05-30:0.000000,hCoV-19/USA/WI-UW-438/2020|EPI_ISL_484813|2020-06-15:0.000000,hCoV-19/USA/WI-UW-439/2020|EPI_ISL_484814|2020-06-18:0.000000,hCoV-19/USA/WI-UW-453/2020|EPI_ISL_484828|2020-06-17:0.000000,hCoV-19/USA/WI-UW-576/2020|EPI_ISL_484951|2020-06-19:0.000000,hCoV-19/USA/WI-UW-447/2020|EPI_ISL_484822|2020-06-18:0.000000,hCoV-19/USA/WI-UW-432/2020|EPI_ISL_484807|2020-06-17:0.000000)14006:0.000000,hCoV-19/USA/WI-UW-MAYO9/2020|EPI_ISL_501165|2020-03-23:0.000000,hCoV-19/USA/WA-UW-1826/2020|EPI_ISL_424273|2020-03-22:0.000000,hCoV-19/Canada/NB_252/2020|EPI_ISL_481749|2020-04-01:0.000000,hCoV-19/Canada/NB-213/2020|EPI_ISL_479629|2020-03-30:0.000000,hCoV-19/Canada/NB-217/2020|EPI_ISL_479633|2020-03-30:0.000000,hCoV-19/Canada/NB_250/2020|EPI_ISL_481748|2020-04-02:0.000000)13973:0.000000,hCoV-19/Greece/246_32206/2020|EPI_ISL_437905|2020-03-10:0.000000,hCoV-19/USA/FL-BPHL-0443/2020|EPI_ISL_495349|2020-03-21:0.000000,hCoV-19/USA/NY-PV09487/2020|EPI_ISL_450159|2020-03-20:0.000000,((hCoV-19/Saudi_Arabia/KAUST-Madinah263/2020|EPI_ISL_437746|2020-04-20:0.000000,hCoV-19/Saudi_Arabia/KAUST-Makkah139/2020|EPI_ISL_437694|2020-04-05:0.000000)14144:0.000000,hCoV-19/Colombia/84730/2020|EPI_ISL_497738|2020-03-22:0.000034,((hCoV-19/Israel/CVL-n-5999/2020|EPI_ISL_475014|2020-03-15:0.000000,(hCoV-19/Saudi_Arabia/KAUST-Madinah262/2020|EPI_ISL_437745|2020-04-20:0.000017,hCoV-19/India/NCDC7527_CSIR-IGIB/2020|EPI_ISL_482637|2020-05-28:0.000000)14153:0.000017,hCoV-19/USA/NY-SURV0171/2020|EPI_ISL_436055|2020-03-09:0.000000)14151:0.000000,hCoV-19/Saudi_Arabia/KAUST-Madinah211/2020|EPI_ISL_437716|2020-04-14:0.000000,(hCoV-19/India/NCDC2189_CSIR-IGIB/2020|EPI_ISL_482546|2020-05-18:0.000000,hCoV-19/England/SHEF-C4D6B/2020|EPI_ISL_453713|2020-04-23:0.000000,hCoV-19/France/10029DT/2020|EPI_ISL_447669|2020-03:0.000000,hCoV-19/Austria/Graz-MUG2/2020|EPI_ISL_437198|2020-03-27:0.000000,hCoV-19/Austria/Graz-MUG1/2020|EPI_ISL_437197|2020-03-24:0.000000,hCoV-19/Austria/Graz-MUG5/2020|EPI_ISL_437201|2020-04-02:0.000000)14149:0.000000)14147:0.000000,hCoV-19/Saudi_Arabia/KAUST-Madinah269/2020|EPI_ISL_437751|2020-04-20:0.000000,hCoV-19/India/GBRC315b/2020|EPI_ISL_495072|2020-06-17:0.000000)14143:0.000000,(hCoV-19/Switzerland/150035_428_B09_plus/2020|EPI_ISL_483663|2020-06-03:0.000000,hCoV-19/Switzerland/150012_411_F05_plus/2020|EPI_ISL_483652|2020-06-10:0.000068,hCoV-19/Switzerland/150027_423_F02_plus/2020|EPI_ISL_483660|2020-06-04:0.000000)14155:0.000000,hCoV-19/Colombia/GVI-98087/2020|EPI_ISL_447812|2020-04-05:0.000034,hCoV-19/USA/NY-PV09474/2020|EPI_ISL_450146|2020-03-20:0.000000,((hCoV-19/USA/FL-BPHL-0428/2020|EPI_ISL_495334|2020-03-21:0.000000,(hCoV-19/Turkey/KU-041/2020|EPI_ISL_495451|2020-05-25:0.000034,hCoV-19/India/CCMB_L1276/2020|EPI_ISL_471589|2020-05-21:0.000034)14362:0.000000)14361:0.000034,hCoV-19/India/GBRC168b/2020|EPI_ISL_461506|2020-05-27:0.000068,((hCoV-19/India/NCDC2192_CSIR-IGIB/2020|EPI_ISL_482547|2020-05-18:0.000034,(hCoV-19/Ireland/70IRL90620/2020|EPI_ISL_500573|2020-07-02:0.000034,hCoV-19/Ireland/70IRL98345/2020|EPI_ISL_500575|2020-07-04:0.000000,hCoV-19/Ireland/71IRL00996/2020|EPI_ISL_500578|2020-07-04:0.000000,(hCoV-19/Ireland/71IRL07157/2020|EPI_ISL_500585|2020-07-07:0.000000,hCoV-19/Ireland/71IRL07248/2020|EPI_ISL_500589|2020-07-07:0.000000,hCoV-19/Ireland/71IRL24965/2020|EPI_ISL_500595|2020-07-10:0.000000,hCoV-19/Ireland/71IRL07442/2020|EPI_ISL_500591|2020-07-07:0.000000,hCoV-19/Ireland/71IRL07177/2020|EPI_ISL_500587|2020-07-07:0.000000,hCoV-19/Ireland/71IRL07034/2020|EPI_ISL_500583|2020-07-07:0.000000,hCoV-19/Ireland/71IRL07120/2020|EPI_ISL_500584|2020-07-07:0.000034,hCoV-19/Ireland/71IRL07206/2020|EPI_ISL_500588|2020-07-07:0.000034)14356:0.000000)14353:0.000000,hCoV-19/Australia/VIC2119/2020|EPI_ISL_487271|2020-06-17:0.000034,(hCoV-19/Ireland/71IRL06472/2020|EPI_ISL_500582|2020-07-06:0.000000,hCoV-19/Ireland/71IRL06455/2020|EPI_ISL_500581|2020-07-06:0.000000,hCoV-19/Ireland/70IRL98816/2020|EPI_ISL_500576|2020-07-04:0.000000)14183:0.000105,(hCoV-19/India/NCDC-01757/2020|EPI_ISL_435068|2020-03-18:0.000335,hCoV-19/India/NCDC-01711/2020|EPI_ISL_435066|2020-03-18:0.000000,hCoV-19/India/NCDC1895_CSIR-IGIB/2020|EPI_ISL_482512|2020-05-18:0.000000,hCoV-19/India/NCDC7554_CSIR-IGIB/2020|EPI_ISL_482641|2020-05-27:0.000034,hCoV-19/India/NCDC7104_CSIR-IGIB/2020|EPI_ISL_482631|2020-05-27:0.000000,hCoV-19/India/NCDC-01712/2020|EPI_ISL_435067|2020-03-18:0.000000)14185:0.000037,(hCoV-19/Bangladesh/CHRF_0024/2020|EPI_ISL_477134|2020-06-14:0.000034,((hCoV-19/India/GBRC182a/2020|EPI_ISL_467051|2020-06-03:0.000034,hCoV-19/India/GBRC95b/2020|EPI_ISL_450783|2020-04-11:0.000034,((hCoV-19/India/GBRC181b/2020|EPI_ISL_467050|2020-06-03:0.000034,hCoV-19/India/GBRC181a/2020|EPI_ISL_467049|2020-06-03:0.000000)14246:0.000068,(hCoV-19/India/GBRC67b/2020|EPI_ISL_447044|2020-05-03:0.000034,hCoV-19/India/GBRC67a/2020|EPI_ISL_447043|2020-05-03:0.000000,hCoV-19/India/GBRC59/2020|EPI_ISL_447034|2020-05-03:0.000169)14244:0.000104,hCoV-19/India/GBRC85/2020|EPI_ISL_447546|2020-05-05:0.000135,(hCoV-19/India/NCCS_NR2260/2020|EPI_ISL_496576|2020-05-21:0.000000,hCoV-19/India/GBRC242/2020|EPI_ISL_483823|2020-06-14:0.000000)14242:0.000000,hCoV-19/India/GBRC156/2020|EPI_ISL_461485|2020-05-27:0.000000,hCoV-19/India/GBRC38/2020|EPI_ISL_444469|2020-04-29:0.000034,hCoV-19/India/GBRC28/2020|EPI_ISL_444459|2020-04-30:0.000000)14237:0.000020)14235:0.000034,hCoV-19/India/GBRC72a/2020|EPI_ISL_447049|2020-04-29:0.000068,hCoV-19/India/GBRC87/2020|EPI_ISL_447548|2020-04-28:0.000000,hCoV-19/India/GBRC73/2020|EPI_ISL_447051|2020-04-29:0.000000,hCoV-19/India/GBRC72b/2020|EPI_ISL_447050|2020-04-29:0.000000,hCoV-19/India/GBRC8/2020|EPI_ISL_435055|2020-04-22:0.000005)14231:0.000000,(hCoV-19/India/GBRC17b/2020|EPI_ISL_437446|2020-04-26:0.000102,hCoV-19/India/GBRC17a/2020|EPI_ISL_437445|2020-04-26:0.000000)14248:0.000000,hCoV-19/India/GBRC159a/2020|EPI_ISL_461489|2020-05-27:0.000000,(hCoV-19/India/GBRC71/2020|EPI_ISL_447048|2020-04-27:0.000000,hCoV-19/India/GBRC226/2020|EPI_ISL_476863|2020-06-11:0.000034)14338:0.000000,hCoV-19/India/GBRC313/2020|EPI_ISL_495069|2020-06-08:0.000034,hCoV-19/India/GBRC164/2020|EPI_ISL_461499|2020-05-27:0.000000,(hCoV-19/India/GBRC33/2020|EPI_ISL_444464|2020-04-29:0.000000,hCoV-19/India/GBRC244/2020|EPI_ISL_483825|2020-06-14:0.000000)14297:0.000000,((hCoV-19/India/GBRC166a/2020|EPI_ISL_461501|2020-05-27:0.000000,hCoV-19/India/GBRC166b/2020|EPI_ISL_461502|2020-05-27:0.000000)14327:0.000068,(hCoV-19/India/GBRC228b/2020|EPI_ISL_476866|2020-06-11:0.000034,hCoV-19/India/GBRC228a/2020|EPI_ISL_476865|2020-06-11:0.000034)14328:0.000000)14326:0.000034,((hCoV-19/India/GBRC135a/2020|EPI_ISL_458090|2020-05-24:0.000000,hCoV-19/India/GBRC135b/2020|EPI_ISL_458091|2020-05-24:0.000034)14335:0.000034,hCoV-19/India/GBRC155/2020|EPI_ISL_461484|2020-05-27:0.000000,hCoV-19/India/GBRC45/2020|EPI_ISL_444476|2020-04-29:0.000000,hCoV-19/India/GBRC143/2020|EPI_ISL_458103|2020-05-05:0.000000,hCoV-19/India/GBRC179a/2020|EPI_ISL_467045|2020-06-03:0.000034,hCoV-19/India/GBRC177a/2020|EPI_ISL_467041|2020-06-03:0.000034,hCoV-19/India/GBRC60/2020|EPI_ISL_447035|2020-05-03:0.000000,hCoV-19/India/GBRC35/2020|EPI_ISL_444466|2020-04-29:0.000000,hCoV-19/India/GBRC34/2020|EPI_ISL_444465|2020-04-29:0.000101)14329:0.000034,(hCoV-19/India/GBRC107/2020|EPI_ISL_451152|2020-05-09:0.000000,hCoV-19/India/GBRC104/2020|EPI_ISL_451149|2020-05-07:0.000034,hCoV-19/India/GBRC106/2020|EPI_ISL_451151|2020-05-05:0.000034)14289:0.000000,((hCoV-19/India/GBRC306a/2020|EPI_ISL_495056|2020-06-15:0.000000,hCoV-19/India/GBRC306b/2020|EPI_ISL_495057|2020-06-15:0.000034)14293:0.000068,hCoV-19/India/GBRC131/2020|EPI_ISL_458086|2020-05-24:0.000034,hCoV-19/India/GBRC140/2020|EPI_ISL_458099|2020-05-24:0.000000,hCoV-19/India/GBRC117/2020|EPI_ISL_451162|2020-05-03:0.000000,hCoV-19/India/GBRC250a/2020|EPI_ISL_483833|2020-06-12:0.000068)14291:0.000000,hCoV-19/India/GBRC137a/2020|EPI_ISL_458094|2020-05-24:0.000000,hCoV-19/India/GBRC133/2020|EPI_ISL_458088|2020-05-24:0.000000,hCoV-19/India/GBRC139b/2020|EPI_ISL_458098|2020-05-24:0.000000,hCoV-19/India/GBRC41/2020|EPI_ISL_444472|2020-04-29:0.000034,hCoV-19/India/GBRC30/2020|EPI_ISL_444461|2020-04-29:0.000000,((hCoV-19/India/GBRC323a/2020|EPI_ISL_495079|2020-06-12:0.000034,hCoV-19/India/GBRC184/2020|EPI_ISL_469024|2020-05-27:0.000034)14256:0.000034,hCoV-19/India/GBRC136a/2020|EPI_ISL_458092|2020-05-24:0.000000,hCoV-19/India/GBRC280/2020|EPI_ISL_495017|2020-06-18:0.000000,hCoV-19/India/ILSCV29961/2020|EPI_ISL_481134|2020-05-23:0.000068,hCoV-19/India/ILSCV29962/2020|EPI_ISL_481135|2020-05-23:0.000000,hCoV-19/India/ILSCV29959/2020|EPI_ISL_481132|2020-05-23:0.000000,hCoV-19/India/ILSCV29960/2020|EPI_ISL_481133|2020-05-23:0.000000)14255:0.000034,((hCoV-19/India/N8/2020|EPI_ISL_497763|2020:0.000000,(hCoV-19/India/N10/2020|EPI_ISL_497765|2020:0.000000,hCoV-19/India/A349/2020|EPI_ISL_497766|2020:0.000034)14279:0.000000)14278:0.000000,(hCoV-19/India/ILSCV18525/2020|EPI_ISL_463060|2020-05-13:0.000000,hCoV-19/India/GBRC229a/2020|EPI_ISL_476867|2020-06-12:0.000000)14282:0.000102,hCoV-19/India/GBRC310b/2020|EPI_ISL_495064|2020-06-19:0.000000,hCoV-19/India/GBRC204a/2020|EPI_ISL_475028|2020-06-07:0.000000)14277:0.000000,((hCoV-19/Oman/14264/2020|EPI_ISL_491157|2020-04-10:0.000000,hCoV-19/Oman/14233/2020|EPI_ISL_491149|2020-04-10:0.000000,hCoV-19/Oman/16908/2020|EPI_ISL_491152|2020-04-12:0.000034,hCoV-19/Oman/11374/2020|EPI_ISL_491155|2020-04-07:0.000101,hCoV-19/Oman/14235/2020|EPI_ISL_491156|2020-04-10:0.000034)14284:0.000068,hCoV-19/Oman/15253/2020|EPI_ISL_491159|2020-04-12:0.000034,hCoV-19/Oman/14251/2020|EPI_ISL_491150|2020-04-10:0.000034,hCoV-19/Oman/24774/2020|EPI_ISL_491151|2020-04-17:0.000000,hCoV-19/Oman/20616/2020|EPI_ISL_491158|2020-04-15:0.000000,hCoV-19/Oman/14237/2020|EPI_ISL_491160|2020-04-10:0.000068)14283:0.000000,hCoV-19/India/GBRC183a/2020|EPI_ISL_467053|2020-06-03:0.000000,hCoV-19/India/GBRC303a/2020|EPI_ISL_495050|2020-06-15:0.000000,(hCoV-19/India/ILSCV31447/2020|EPI_ISL_481148|2020-05-26:0.000000,hCoV-19/India/GBRC69/2020|EPI_ISL_447046|2020-05-04:0.000000,(hCoV-19/India/GBRC58/2020|EPI_ISL_447033|2020-05-03:0.000000,(hCoV-19/India/GBRC150b/2020|EPI_ISL_458113|2020-05-18:0.000000,hCoV-19/India/GBRC284b/2020|EPI_ISL_495022|2020-06-30:0.000034,hCoV-19/India/GBRC150a/2020|EPI_ISL_458112|2020-05-18:0.000000,hCoV-19/India/GBRC284a/2020|EPI_ISL_495021|2020-06-30:0.000000)14271:0.000000)14270:0.000034,hCoV-19/India/GBRC23/2020|EPI_ISL_437452|2020-04-26:0.000000,hCoV-19/India/GBRC249a/2020|EPI_ISL_483831|2020-06-12:0.000000,hCoV-19/India/GBRC108/2020|EPI_ISL_451153|2020-05-10:0.000000,hCoV-19/India/GBRC141a/2020|EPI_ISL_458100|2020-05-24:0.000000,hCoV-19/India/GBRC252/2020|EPI_ISL_483837|2020-06-12:0.000000)14263:0.000000,(hCoV-19/India/GBRC68/2020|EPI_ISL_447045|2020-05-03:0.000000,hCoV-19/India/GBRC55/2020|EPI_ISL_444486|2020-05-04:0.000000,hCoV-19/India/GBRC247/2020|EPI_ISL_483828|2020-06-19:0.000000)14274:0.000000,((hCoV-19/India/GBRC91/2020|EPI_ISL_447553|2020-04-27:0.000000,hCoV-19/India/GBRC172/2020|EPI_ISL_467034|2020-06-05:0.000000)14306:0.000000,hCoV-19/India/GBRC254a/2020|EPI_ISL_483840|2020-06-12:0.000068)14305:0.000000,hCoV-19/India/GBRC165/2020|EPI_ISL_461500|2020-05-27:0.000000,hCoV-19/India/GBRC227/2020|EPI_ISL_476864|2020-06-11:0.000000,hCoV-19/India/GBRC65a/2020|EPI_ISL_447040|2020-05-03:0.000034,hCoV-19/India/GBRC158/2020|EPI_ISL_461488|2020-05-27:0.000034,(hCoV-19/India/GBRC255b/2020|EPI_ISL_483843|2020-06-12:0.000000,hCoV-19/India/GBRC255a/2020|EPI_ISL_483842|2020-06-12:0.000000)14320:0.000000,(hCoV-19/India/GBRC300b/2020|EPI_ISL_495045|2020-06-15:0.000000,hCoV-19/India/GBRC300a/2020|EPI_ISL_495044|2020-06-15:0.000000)14321:0.000000,hCoV-19/India/GBRC139a/2020|EPI_ISL_458097|2020-05-24:0.000000,(hCoV-19/India/InStem_NCBS_0007/2020|EPI_ISL_477210|2020-06-02:0.000000,hCoV-19/India/InStem_NCBS_0008/2020|EPI_ISL_477211|2020-06-02:0.000000)14323:0.000000,(hCoV-19/India/InStem_NCBS_0056/2020|EPI_ISL_477256|2020-05-16:0.000000,hCoV-19/India/InStem_NCBS_0055/2020|EPI_ISL_477255|2020-05-16:0.000000,hCoV-19/India/InStem_NCBS_0054/2020|EPI_ISL_477254|2020:0.000000,hCoV-19/India/InStem_NCBS_0058/2020|EPI_ISL_477258|2020-05-16:0.000000)14311:0.000000,(hCoV-19/Bangladesh/BCSIR-NILMRC_158/2020|EPI_ISL_480447|2020-06-18:0.000034,hCoV-19/Bangladesh/BCSIR-NILMRC_186/2020|EPI_ISL_483694|2020-06-16:0.000068,hCoV-19/Bangladesh/BCSIR-NILMRC_216/2020|EPI_ISL_483703|2020-06-24:0.000000)14314:0.000034,hCoV-19/India/GBRC64/2020|EPI_ISL_447039|2020-05-03:0.000034,(hCoV-19/India/GBRC201a/2020|EPI_ISL_469046|2020-06-08:0.000000,hCoV-19/India/GBRC199/2020|EPI_ISL_469044|2020-06-08:0.000034)14310:0.000034,hCoV-19/India/GBRC282/2020|EPI_ISL_495019|2020-06-18:0.000000)14229:0.000000,(hCoV-19/India/NCDC7102_CSIR-IGIB/2020|EPI_ISL_482630|2020-05-27:0.000000,hCoV-19/India/NCDC7101_CSIR-IGIB/2020|EPI_ISL_482629|2020-05-27:0.000000)14339:0.000034,((hCoV-19/Bangladesh/BCSIR-NILMRC_222/2020|EPI_ISL_487362|2020-07-06:0.000000,hCoV-19/Bangladesh/BCSIR-NILMRC_069/2020|EPI_ISL_466638|2020-05-26:0.000101,hCoV-19/Bangladesh/BCSIR-NILMRC_070/2020|EPI_ISL_466639|2020-05-26:0.000000,hCoV-19/Bangladesh/BCSIR-NILMRC_257/2020|EPI_ISL_490168|2020-07-07:0.000000,hCoV-19/Bangladesh/BCSIR-NILMRC_232/2020|EPI_ISL_487375|2020-07-06:0.000034,hCoV-19/Australia/VIC1769/2020|EPI_ISL_456643|2020-05-20:0.000000)14347:0.000000,hCoV-19/Bangladesh/CHRF_0030/2020|EPI_ISL_477139|2020-06-11:0.000000,hCoV-19/Bangladesh/BCSIR-NILMRC_288/2020|EPI_ISL_498816|2020-07-14:0.000000,(hCoV-19/Bangladesh/BCSIR-NILMRC_204/2020|EPI_ISL_483686|2020-06-26:0.000000,hCoV-19/Bangladesh/BCSIR-NILMRC_220/2020|EPI_ISL_483710|2020-06-24:0.000000)14346:0.000000,hCoV-19/Bangladesh/BARJ-CVASU-CTG-517/2020|EPI_ISL_450344|2020-05-03:0.000034,hCoV-19/Bangladesh/BARJ-CVASU-CTG-511/2020|EPI_ISL_450343|2020-05-09:0.000034)14341:0.000000,(hCoV-19/India/NCDC4462_CSIR-IGIB/2020|EPI_ISL_482591|2020-05-23:0.000000,hCoV-19/India/NCDC6082_CSIR-IGIB/2020|EPI_ISL_482616|2020-05-25:0.000000)14352:0.000000,hCoV-19/Saudi_Arabia/4637/2020|EPI_ISL_469241|2020-03-15:0.000034,hCoV-19/India/GBRC137b/2020|EPI_ISL_458095|2020-05-24:0.000000,hCoV-19/Netherlands/ZuidHolland_113/2020|EPI_ISL_455302|2020-04-07:0.000034,hCoV-19/Saudi_Arabia/KAUST-Makkah227/2020|EPI_ISL_437723|2020-04-16:0.000000,hCoV-19/Saudi_Arabia/KAUST-Madinah252/2020|EPI_ISL_437736|2020-04-20:0.000034,hCoV-19/Saudi_Arabia/KAUST-Madinah255/2020|EPI_ISL_437739|2020-04-20:0.000000,(hCoV-19/India/CCMB_M779/2020|EPI_ISL_495239|2020-06-12:0.000034,hCoV-19/India/CCMB_M243/2020|EPI_ISL_495195|2020-06-08:0.000034)14226:0.000034,hCoV-19/India/InStem_NCBS_0036/2020|EPI_ISL_477237|2020-06-16:0.000000,hCoV-19/Singapore/688/2020|EPI_ISL_498586|2020-07-16:0.000000,hCoV-19/Saudi_Arabia/KAUST-Madinah208/2020|EPI_ISL_437715|2020-04-14:0.000000,(hCoV-19/Egypt/MASRI-11/2020|EPI_ISL_475753|2020-05:0.000000,hCoV-19/Egypt/MASRI-015/2020|EPI_ISL_482766|2020-05-11:0.000034)14181:0.000101,(hCoV-19/Saudi_Arabia/610/2020|EPI_ISL_490007|2020-02-20:0.000000,hCoV-19/Saudi_Arabia/578/2020|EPI_ISL_490004|2020-02-17:0.000034)14208:0.000000,hCoV-19/Hong_Kong/HKU-200723-074/2020|EPI_ISL_497841|2020-07-07:0.000000,hCoV-19/Hong_Kong/HKU-200723-036/2020|EPI_ISL_497803|2020-07-06:0.000000,hCoV-19/India/NCDC-01475/2020|EPI_ISL_435065|2020-03-15:0.000000,hCoV-19/India/NCDC-01744/2020|EPI_ISL_435069|2020-03-18:0.000000,hCoV-19/Scotland/EDB6640/2020|EPI_ISL_493963|2020-05-28:0.000000,hCoV-19/Saudi_Arabia/562/2020|EPI_ISL_490003|2020-02-16:0.000000,(hCoV-19/India/InStem_NCBS_0038/2020|EPI_ISL_477239|2020-06-17:0.000000,hCoV-19/Saudi_Arabia/KAUST-Makkah189/2020|EPI_ISL_437706|2020-04-14:0.000000,hCoV-19/Saudi_Arabia/KAUST-Makkah196/2020|EPI_ISL_437710|2020-04-14:0.000000)14177:0.000000,hCoV-19/India/NCDC3652_CSIR-IGIB/2020|EPI_ISL_482563|2020-05-19:0.000000,(hCoV-19/India/NCDC5725_CSIR-IGIB/2020|EPI_ISL_482612|2020-05-23:0.000000,hCoV-19/India/NCDC7090_CSIR-IGIB/2020|EPI_ISL_482628|2020-05-27:0.000068,hCoV-19/India/NCDC4402_CSIR-IGIB/2020|EPI_ISL_482590|2020-05-21:0.000034,hCoV-19/India/NCDC2283_CSIR-IGIB/2020|EPI_ISL_482555|2020-05-19:0.000000,hCoV-19/India/NCDC3832_CSIR-IGIB/2020|EPI_ISL_482587|2020-05-20:0.000034,hCoV-19/India/NCDC7549_CSIR-IGIB/2020|EPI_ISL_482640|2020-05-27:0.000034,(hCoV-19/India/NCDC7515_CSIR-IGIB/2020|EPI_ISL_482635|2020-05-28:0.000000,hCoV-19/India/NCDC3820_CSIR-IGIB/2020|EPI_ISL_482574|2020-05-20:0.000000,hCoV-19/India/NCDC7757_CSIR-IGIB/2020|EPI_ISL_482669|2020-05-28:0.000034,hCoV-19/India/NCDC7556_CSIR-IGIB/2020|EPI_ISL_482642|2020-05-27:0.000034)14204:0.000000,hCoV-19/India/GBRC136b/2020|EPI_ISL_458093|2020-05-24:0.000034,hCoV-19/India/GBRC160a/2020|EPI_ISL_461491|2020-05-27:0.000000)14197:0.000000,hCoV-19/Australia/VIC2140/2020|EPI_ISL_480741|2020-06-20:0.000000,hCoV-19/India/CCMB_M804/2020|EPI_ISL_495244|2020-06-12:0.000000,hCoV-19/Australia/VIC2141/2020|EPI_ISL_480742|2020-06-20:0.000000,((hCoV-19/Turkey/GLAB-CoV063/2020|EPI_ISL_480239|2020-04-22:0.000000,hCoV-19/Turkey/GLAB-CoV210/2020|EPI_ISL_480289|2020-05-09:0.000000)14217:0.000000,hCoV-19/Turkey/HSGM-8975/2020|EPI_ISL_429863|2020-03-22:0.000000,hCoV-19/Turkey/HSGM-8964/2020|EPI_ISL_428723|2020-03-22:0.000000)14215:0.000034,(hCoV-19/Egypt/CUNCI-HGC6I016/2020|EPI_ISL_475723|2020-06-02:0.000000,hCoV-19/Turkey/HSGM-8968/2020|EPI_ISL_429861|2020-03-22:0.000000,(hCoV-19/Australia/NSW615/2020|EPI_ISL_490024|2020-05-27:0.000000,hCoV-19/Australia/NSW633/2020|EPI_ISL_490042|2020-07-01:0.000000,hCoV-19/Saudi_Arabia/KAUST-Makkah236/2020|EPI_ISL_437731|2020-04-16:0.000173)14221:0.000000,hCoV-19/Turkey/HSGM-5711/2020|EPI_ISL_428716|2020-03-18:0.000102,hCoV-19/Turkey/HSGM-4701/2020|EPI_ISL_429869|2020-03-17:0.000135)14218:0.000000)14166:0.000000,hCoV-19/Turkey/HSGM-1081/2020|EPI_ISL_437310|2020-03-27:0.000000,hCoV-19/Turkey/HSGM-1432/2020|EPI_ISL_437326|2020-03-19:0.000034,hCoV-19/India/CCMB_M70/2020|EPI_ISL_495227|2020-06-05:0.000000)14163:0.000000,hCoV-19/India/GBRC141b/2020|EPI_ISL_458101|2020-05-24:0.000034)14160:0.000000,(hCoV-19/USA/CT-UW-5772/2020|EPI_ISL_430926|2020-04-04:0.000000,hCoV-19/USA/NY-PV09194/2020|EPI_ISL_422550|2020-03-20:0.000000)14363:0.000000,hCoV-19/Colombia/GUR-0454/2020|EPI_ISL_447744|2020-03-28:0.000000,hCoV-19/USA/NY-PV08450/2020|EPI_ISL_421401|2020-03-17:0.000000,hCoV-19/USA/NY-PV09476/2020|EPI_ISL_450148|2020-03-20:0.000000,hCoV-19/USA/NY-PV08425/2020|EPI_ISL_421383|2020-03-18:0.000000,(hCoV-19/Colombia/95839/2020|EPI_ISL_498166|2020-03-31:0.000000,hCoV-19/Colombia/GVI-93457/2020|EPI_ISL_447778|2020-04-01:0.000000)14366:0.000000,hCoV-19/Australia/VIC765/2020|EPI_ISL_427041|2020-03-29:0.000000,hCoV-19/Israel/2047772/2020|EPI_ISL_447385|2020-03-30:0.000000,hCoV-19/Colombia/GVI-97349/2020|EPI_ISL_447797|2020-04-04:0.000000,hCoV-19/USA/NY-PV09444/2020|EPI_ISL_450120|2020-03-04:0.000000,hCoV-19/Colombia/GVI97527/2020|EPI_ISL_447817|2020-04-09:0.000034,hCoV-19/USA/WI-WSLH-200097/2020|EPI_ISL_471261|2020-03-28:0.000000,hCoV-19/England/SHEF-CCECA/2020|EPI_ISL_462060|2020-04-18:0.000000,hCoV-19/Spain/Valencia522/2020|EPI_ISL_447473|2020-03-26:0.000000,(hCoV-19/Greece/224_35200/2020|EPI_ISL_437890|2020-03-18:0.000000,hCoV-19/Serbia/CA3002-04/2020|EPI_ISL_455480|2020-04-07:0.000000)14373:0.000000,hCoV-19/USA/NY-Wadsworth-25860-01/2020|EPI_ISL_426320|2020-03-20:0.000000,(hCoV-19/India/GBRC187b/2020|EPI_ISL_469030|2020-06-05:0.000000,hCoV-19/USA/NY-NYUMC215/2020|EPI_ISL_427510|2020-04-03:0.000000)14375:0.000000,(hCoV-19/USA/FL-BPHL-0489/2020|EPI_ISL_495395|2020-03-24:0.000000,hCoV-19/USA/FL-BPHL-0390/2020|EPI_ISL_489799|2020-04-30:0.000000)14376:0.000000,(hCoV-19/USA/WA-UW133/2020|EPI_ISL_416671|2020-03-12:0.000000,hCoV-19/USA/TX-HMH028/2020|EPI_ISL_434737|2020-03-11:0.000000)14483:0.000000,(hCoV-19/Japan/P3-2/2020|EPI_ISL_419300|2020-03-20:0.000000,hCoV-19/Japan/P3-1/2020|EPI_ISL_419299|2020-03-09:0.000000)14484:0.000101,(hCoV-19/USA/WI-WSLH-200070/2020|EPI_ISL_471235|2020-03-16:0.000000,hCoV-19/USA/WI-UW-21/2020|EPI_ISL_417508|2020-03-16:0.000000,hCoV-19/USA/WI-UW-14/2020|EPI_ISL_417513|2020-03-16:0.000000)14524:0.000000,hCoV-19/USA/WA-UW-4329/2020|EPI_ISL_427264|2020-03-29:0.000000,hCoV-19/USA/NJ-QDX-133/2020|EPI_ISL_467876|2020-03-13:0.000068,(hCoV-19/USA/TX-HMH0205/2020|EPI_ISL_434880|2020-03-24:0.000000,hCoV-19/England/LIVE-A245F/2020|EPI_ISL_499995|2020-05-20:0.000000)14522:0.000034,hCoV-19/Israel/n14269/2020|EPI_ISL_483704|2020-03-17:0.000000,(hCoV-19/USA/MA-MGH-00644/2020|EPI_ISL_460287|2020-04-01:0.000000,hCoV-19/Morocco/RMPS-02/2020|EPI_ISL_469049|2020-03-30:0.000000)14527:0.000000,(hCoV-19/USA/NY-NYUMC476/2020|EPI_ISL_435541|2020-04-21:0.000000,hCoV-19/USA/NY-NYUMC429/2020|EPI_ISL_435496|2020-04-15:0.000000)14528:0.000000,hCoV-19/USA/MN-MDH-1338/2020|EPI_ISL_496924|2020-03-25:0.000000,hCoV-19/USA/NY-NYUMC431/2020|EPI_ISL_435498|2020-04-07:0.000000,(((hCoV-19/USA/WI-GMF-M00004/2020|EPI_ISL_455581|2020-05-24:0.000000,hCoV-19/USA/WI-GMF-04314/2020|EPI_ISL_455578|2020-05-25:0.000000)14491:0.000000,hCoV-19/USA/WI-UW-371/2020|EPI_ISL_480353|2020-05-20:0.000000)14490:0.000000,hCoV-19/USA/WA-UW-2361/2020|EPI_ISL_485985|2020-04-19:0.000034)14489:0.000000,(hCoV-19/USA/NY-NYUMC793/2020|EPI_ISL_456029|2020-03-26:0.000000,hCoV-19/USA/NY-Wadsworth-31302-01/2020|EPI_ISL_426301|2020-03-27:0.000017,hCoV-19/USA/NY-NYUMC418/2020|EPI_ISL_435485|2020-03-30:0.000000,hCoV-19/USA/NY-NYUMC245/2020|EPI_ISL_428759|2020-04-03:0.000017)14508:0.000034,(hCoV-19/USA/CA-SCCPHD-UC178/2020|EPI_ISL_435657|2020-03-14:0.000000,hCoV-19/Argentina/C1374/2020|EPI_ISL_420599|2020-03-18:0.000034)14511:0.000000,hCoV-19/Canada/BC_6004567/2020|EPI_ISL_418836|2020-03-10:0.000000,hCoV-19/USA/TX-HMH0289/2020|EPI_ISL_434915|2020-03-27:0.000000,hCoV-19/USA/MD_0026/2020|EPI_ISL_424869|2020-03-04:0.000000,((hCoV-19/Australia/VIC1574/2020|EPI_ISL_456493|2020:0.000000,hCoV-19/Australia/VIC1664/2020|EPI_ISL_456565|2020-05-10:0.000000)14475:0.000068,(hCoV-19/Latvia/062/2020|EPI_ISL_492997|2020-07-07:0.000000,hCoV-19/Latvia/055/2020|EPI_ISL_492990|2020-07-08:0.000000,hCoV-19/Latvia/056/2020|EPI_ISL_492991|2020-07-08:0.000000,hCoV-19/Latvia/057/2020|EPI_ISL_492992|2020-07-07:0.000000,hCoV-19/Latvia/063/2020|EPI_ISL_492998|2020-07-03:0.000000,hCoV-19/Latvia/066/2020|EPI_ISL_492989|2020-07-08:0.000000)14477:0.000000,(hCoV-19/Norway/2879/2020|EPI_ISL_500797|2020-07-13:0.000034,hCoV-19/Norway/2875/2020|EPI_ISL_500794|2020-07-10:0.000000)14479:0.000000)14474:0.000000,hCoV-19/Colombia/87968/2020|EPI_ISL_498152|2020-03-25:0.000034,((hCoV-19/USA/NM-UNM-00112/2020|EPI_ISL_467551|2020-04-02:0.000034,(hCoV-19/USA/NM-UNM-00199/2020|EPI_ISL_485872|2020-04-05:0.000000,hCoV-19/USA/NM-UNM-00110/2020|EPI_ISL_467644|2020-04-02:0.000000)14497:0.000000)14496:0.000068,hCoV-19/USA/NM-UNM-00174/2020|EPI_ISL_467583|2020-04-04:0.000000,hCoV-19/USA/NM-UNM-00100/2020|EPI_ISL_467545|2020-04-01:0.000000)14494:0.000000,(hCoV-19/USA/CA-CZB-1414/2020|EPI_ISL_468389|2020-03-16:0.000034,(hCoV-19/USA/CA-CZB-1570/2020|EPI_ISL_468503|2020-04-07:0.000000,(hCoV-19/USA/CA-CZB-1541/2020|EPI_ISL_468486|2020-04-23:0.000000,hCoV-19/USA/CA-CZB-1536/2020|EPI_ISL_468481|2020-04-27:0.000000,hCoV-19/USA/CA-CZB-1537/2020|EPI_ISL_468482|2020-04-25:0.000000)14505:0.000000)14504:0.000000)14503:0.000034,(hCoV-19/Canada/BC_5275718/2020|EPI_ISL_418831|2020-03-11:0.000000,hCoV-19/Canada/BC_5979789/2020|EPI_ISL_418835|2020-03-11:0.000034)14514:0.000000,hCoV-19/USA/NY-NYUMC81/2020|EPI_ISL_421582|2020-03-18:0.000000,(hCoV-19/USA/FL-BPHL-0311/2020|EPI_ISL_489720|2020-06-03:0.000000,hCoV-19/USA/WA-S1801/2020|EPI_ISL_496227|2020-06-02:0.000000,hCoV-19/USA/FL-BPHL-0266/2020|EPI_ISL_480917|2020-05-06:0.000000,hCoV-19/USA/FL-BPHL-0265/2020|EPI_ISL_480916|2020-05-06:0.000000,hCoV-19/USA/FL-BPHL-0314/2020|EPI_ISL_489723|2020-06-03:0.000000,hCoV-19/USA/FL-BPHL-0315/2020|EPI_ISL_489724|2020-06-03:0.000000,hCoV-19/USA/WA-UW-11089/2020|EPI_ISL_501092|2020-06-18:0.000034)14516:0.000000,hCoV-19/Canada/ON_PHLH6415/2020|EPI_ISL_418357|2020-03-12:0.000000,(hCoV-19/USA/MI-MDHHS-SC20293/2020|EPI_ISL_447090|2020-04-01:0.000000,(hCoV-19/USA/MI-MDHHS-SC20553/2020|EPI_ISL_460601|2020-05-03:0.000000,hCoV-19/USA/MI-MDHHS-SC20701/2020|EPI_ISL_471725|2020-04-27:0.000000)14456:0.000000,hCoV-19/USA/MI-MDHHS-SC20776/2020|EPI_ISL_471797|2020-04-22:0.000000)14454:0.000000,hCoV-19/USA/CA-CZB030/2020|EPI_ISL_429017|2020-03-25:0.000000,(hCoV-19/Egypt/MASRI-022/2020|EPI_ISL_482768|2020-05-13:0.000068,(hCoV-19/Australia/SAP051/2020|EPI_ISL_451090|2020-03-26:0.000000,hCoV-19/Australia/SAP033/2020|EPI_ISL_451078|2020-03-19:0.000068,hCoV-19/Australia/SAP050/2020|EPI_ISL_451089|2020-03-26:0.000000)14501:0.000000)14500:0.000034,hCoV-19/Egypt/CUNCI-HGC3I012/2020|EPI_ISL_479693|2020-06-02:0.000000,hCoV-19/USA/NY-NYUMC140/2020|EPI_ISL_424947|2020-04-01:0.000000,hCoV-19/Canada/BC_18165111/2020|EPI_ISL_462757|2020-03:0.000000,hCoV-19/USA/PA-MGEL102/2020|EPI_ISL_454381|2020-04-01:0.000034,(hCoV-19/Spain/Valencia218/2020|EPI_ISL_436313|2020-03-25:0.000000,hCoV-19/USA/CA-CSMC99/2020|EPI_ISL_475716|2020-03-22:0.000000)14466:0.000034,(hCoV-19/USA/CA-CZB-1522/2020|EPI_ISL_468468|2020-05-08:0.000000,hCoV-19/USA/NY-WCMP10H08P/2020|EPI_ISL_427582|2020-03-15:0.000000,hCoV-19/USA/NY-NYUMC316/2020|EPI_ISL_430343|2020-03-30:0.000000)14469:0.000000,hCoV-19/Colombia/GVI-98290/2020|EPI_ISL_447813|2020-04-05:0.000000,hCoV-19/USA/PA-MGSC21-04/2020|EPI_ISL_436475|2020-03-27:0.000000,hCoV-19/USA/CA-CSMC63/2020|EPI_ISL_475677|2020-03-28:0.000000,hCoV-19/Saudi_Arabia/KAUST-Makkah218/2020|EPI_ISL_437720|2020-04-16:0.000000,(hCoV-19/Israel/2089863/2020|EPI_ISL_447360|2020-04-01:0.000012,hCoV-19/Israel/2107681/2020|EPI_ISL_447350|2020-04-14:0.000021)14464:0.000000,hCoV-19/USA/CT-UW-2487/2020|EPI_ISL_477679|2020-03-30:0.000000,hCoV-19/USA/CA-CSMC74/2020|EPI_ISL_475689|2020-03-26:0.000000,hCoV-19/USA/CA-CSMC2/2020|EPI_ISL_475629|2020-03-27:0.000000,(hCoV-19/USA/FL-BPHL-0318/2020|EPI_ISL_489727|2020-04-16:0.000000,hCoV-19/USA/FL-BPHL-0332/2020|EPI_ISL_489741|2020-04-18:0.000000,hCoV-19/USA/FL-BPHL-0472/2020|EPI_ISL_495378|2020-04-02:0.000000)14389:0.000034,(hCoV-19/Belgium/UGent-53/2020|EPI_ISL_451166|2020-03-31:0.000000,hCoV-19/Belgium/UGent-58/2020|EPI_ISL_451169|2020-04-05:0.000000)14451:0.000000,hCoV-19/USA/CT-UW-5073/2020|EPI_ISL_429645|2020-04-06:0.000000,hCoV-19/USA/PA_2734/2020|EPI_ISL_426432|2020-03-07:0.000026,hCoV-19/USA/FL-CDC-2316/2020|EPI_ISL_452132|2020-03-09:0.000000,hCoV-19/Turkey/HSGM-1452/2020|EPI_ISL_437330|2020-03-19:0.000000,(hCoV-19/USA/MA-MGH-00225/2020|EPI_ISL_460369|2020-03-25:0.000034,hCoV-19/USA/TX-HMH0186/2020|EPI_ISL_434864|2020-03-23:0.000000)14397:0.000034,hCoV-19/USA/NY-NYUMC91/2020|EPI_ISL_421592|2020-03-18:0.000000,hCoV-19/USA/CT-UW-5104/2020|EPI_ISL_461435|2020-04-05:0.000034,hCoV-19/USA/NY-NYUMC174/2020|EPI_ISL_427471|2020-04-01:0.000000,(hCoV-19/Australia/VIC639/2020|EPI_ISL_426935|2020-03-29:0.000000,hCoV-19/Australia/VIC1119/2020|EPI_ISL_430567|2020-04-08:0.000000)14394:0.000000,hCoV-19/USA/CT-UW-5763/2020|EPI_ISL_430922|2020-04-05:0.000000,hCoV-19/Australia/VIC105/2020|EPI_ISL_419819|2020-03-17:0.000000,hCoV-19/Taiwan/TSGH-14/2020|EPI_ISL_428231|2020-03-24:0.000000,hCoV-19/England/BRIS-130C11/2020|EPI_ISL_492727|2020-03-23:0.000000,hCoV-19/Israel/2113603/2020|EPI_ISL_447341|2020-04-15:0.000000,hCoV-19/USA/VA-DCLS-0091/2020|EPI_ISL_429988|2020-04-02:0.000000,hCoV-19/USA/CT-UW-2469/2020|EPI_ISL_485922|2020-03-30:0.000000,hCoV-19/USA/NY-NYUMC645/2020|EPI_ISL_444762|2020-04-02:0.000068,hCoV-19/USA/CA-CSMC7/2020|EPI_ISL_475684|2020-03-27:0.000034,hCoV-19/USA/CA-QDX-269/2020|EPI_ISL_498704|2020-05-01:0.000000,hCoV-19/Israel/n14270/2020|EPI_ISL_483715|2020-03-17:0.000063,(hCoV-19/USA/NY-NYUMC284/2020|EPI_ISL_428798|2020-04-05:0.000000,(hCoV-19/USA/NY-NYUMC333/2020|EPI_ISL_430360|2020-04-07:0.000000,hCoV-19/USA/NY-NYUMC325/2020|EPI_ISL_430352|2020-04-01:0.000000)14417:0.000000)14416:0.000101,hCoV-19/Greece/237_31890/2020|EPI_ISL_437896|2020-03-08:0.000000,(hCoV-19/USA/MD-HP00132/2020|EPI_ISL_457820|2020-03-16:0.000000,hCoV-19/USA/NJ_3201/2020|EPI_ISL_424901|2020-03-04:0.000034,hCoV-19/USA/PA_4405/2020|EPI_ISL_424886|2020-03-06:0.000000)14420:0.000034,(hCoV-19/USA/PA-MGSC35-05/2020|EPI_ISL_436484|2020-03-27:0.000000,hCoV-19/USA/UT-QDX-27/2020|EPI_ISL_467918|2020-03-13:0.000000)14444:0.000000,hCoV-19/Egypt/CUNCI-HGC4I030/2020|EPI_ISL_479703|2020-06-02:0.000000,hCoV-19/USA/MA-MGH-00210/2020|EPI_ISL_460142|2020-03-27:0.000136,hCoV-19/USA/NY-NYUMC177/2020|EPI_ISL_427473|2020-04-01:0.000034,hCoV-19/USA/GA-QDX-175/2020|EPI_ISL_494510|2020-04-28:0.000000,hCoV-19/USA/FL-BPHL-0248/2020|EPI_ISL_480899|2020-05-03:0.000000,hCoV-19/USA/OR-PROV-034/2020|EPI_ISL_486831|2020-03-26:0.000000,hCoV-19/USA/NY-NYUMC458/2020|EPI_ISL_435524|2020-04-20:0.000035,hCoV-19/Malaysia/IMR_WC94764/2020|EPI_ISL_490103|2020-05-29:0.000019,hCoV-19/USA/WI-UW-111/2020|EPI_ISL_425168|2020-03-31:0.000000,hCoV-19/USA/NY-NYUMC156/2020|EPI_ISL_424963|2020-04-01:0.000000,hCoV-19/Canada/ON-UHTC_0068/2020|EPI_ISL_464008|2020-04-28:0.000000,hCoV-19/USA/NY-NYUMC182/2020|EPI_ISL_427478|2020-04-01:0.000000,(((hCoV-19/USA/VA-DCLS-0229/2020|EPI_ISL_452806|2020-04-05:0.000000,hCoV-19/USA/VA-DCLS-0223/2020|EPI_ISL_452800|2020-04-03:0.000000,hCoV-19/USA/VA-DCLS-0231/2020|EPI_ISL_452808|2020-04-05:0.000034)14436:0.000000,(hCoV-19/USA/VA-DCLS-0630/2020|EPI_ISL_495303|2020-04-10:0.000034,hCoV-19/USA/VA-DCLS-0456/2020|EPI_ISL_477667|2020-05-05:0.000000,hCoV-19/USA/VA-DCLS-0457/2020|EPI_ISL_477668|2020-05-05:0.000000,hCoV-19/USA/VA-DCLS-0452/2020|EPI_ISL_477665|2020-05-05:0.000034,hCoV-19/USA/VA-DCLS-0441/2020|EPI_ISL_477657|2020-05-02:0.000034,hCoV-19/USA/VA-DCLS-0439/2020|EPI_ISL_477655|2020-05-02:0.000034,hCoV-19/USA/VA-DCLS-0440/2020|EPI_ISL_477656|2020-05-02:0.000011,hCoV-19/USA/VA-DCLS-0451/2020|EPI_ISL_477664|2020-05-05:0.000000,hCoV-19/USA/VA-DCLS-0454/2020|EPI_ISL_477666|2020-05-05:0.000022)14432:0.000034,hCoV-19/USA/VA-DCLS-0226/2020|EPI_ISL_452803|2020-04-03:0.000000,hCoV-19/USA/VA-DCLS-0230/2020|EPI_ISL_452807|2020-04-05:0.000000,hCoV-19/USA/VA-DCLS-0224/2020|EPI_ISL_452801|2020-04-03:0.000000)14429:0.000000,hCoV-19/USA/VA_NIDDL_3033/2020|EPI_ISL_491927|2020-04-07:0.000000,hCoV-19/USA/VA-DCLS-0551/2020|EPI_ISL_485852|2020-03-13:0.000017,hCoV-19/USA/VA_NIDDL_2925/2020|EPI_ISL_491922|2020-04-03:0.000000)14426:0.000000,hCoV-19/USA/NY-NYUMC771/2020|EPI_ISL_456008|2020-03-27:0.000000,hCoV-19/USA/FL-BPHL-0454/2020|EPI_ISL_495360|2020-03-23:0.000000,hCoV-19/USA/OR-UW-4410/2020|EPI_ISL_430950|2020-03-29:0.000000,hCoV-19/Colombia/INS-101935/2020|EPI_ISL_456153|2020-04-22:0.000000,hCoV-19/USA/TX_2817/2020|EPI_ISL_420797|2020-03-01:0.000000,hCoV-19/USA/NY-NYUMC408/2020|EPI_ISL_435475|2020-03-30:0.000000,hCoV-19/USA/MI-MDHHS-SC20465/2020|EPI_ISL_460004|2020-03-30:0.000000)13768:0.000000,hCoV-19/Hungary/SRC-00836/2020|EPI_ISL_435415|2020-03-30:0.000034,(hCoV-19/India/GBRC161b/2020|EPI_ISL_461494|2020-05-27:0.000000,(hCoV-19/India/GBRC160b/2020|EPI_ISL_461492|2020-05-27:0.000000,hCoV-19/India/GBRC167b/2020|EPI_ISL_461504|2020-05-27:0.000034)12882:0.000068)12881:0.000000,(hCoV-19/USA/NY-NYUMC898/2020|EPI_ISL_467391|2020-04-22:0.000000,hCoV-19/Canada/ON_PHL1898/2020|EPI_ISL_418377|2020-03-13:0.000000)12883:0.000034,(hCoV-19/Russia/StPetersburg-3524/2020|EPI_ISL_415710|2020-03-15:0.000000,hCoV-19/France/HF1805/2020|EPI_ISL_414628|2020-03-02:0.000000,hCoV-19/France/ARA12371/2020|EPI_ISL_420604|2020-03-23:0.000000,hCoV-19/France/ARA1307/2020|EPI_ISL_420621|2020-03-24:0.000000)12887:0.000068,hCoV-19/Belgium/UGent-33/2020|EPI_ISL_434351|2020-03-28:0.000000,hCoV-19/Belgium/BD-0407280/2020|EPI_ISL_464074|2020-04-07:0.000034,(hCoV-19/France/IDF3345/2020|EPI_ISL_421513|2020-03-23:0.000068,(hCoV-19/Vietnam/HCMC-05008/2020|EPI_ISL_498179|2020-03-21:0.000000,hCoV-19/Vietnam/HCMC-35011/2020|EPI_ISL_450740|2020-03-30:0.000034)12892:0.000000)12891:0.000034,hCoV-19/France/ARA10968/2020|EPI_ISL_418431|2020-03-18:0.000000,(hCoV-19/Egypt/MASRI-025/2020|EPI_ISL_482771|2020-05-10:0.000000,(hCoV-19/Egypt/MASRI-024/2020|EPI_ISL_482770|2020-05-11:0.000000,hCoV-19/Egypt/MASRI-2/2020|EPI_ISL_475745|2020-05:0.000068,hCoV-19/Egypt/MASRI-13/2020|EPI_ISL_475748|2020-05:0.000000)12898:0.000000,((hCoV-19/Egypt/CUNCI-HGC3I023/2020|EPI_ISL_479695|2020-06-02:0.000034,hCoV-19/Egypt/CUNCI-HGC002-2/2020|EPI_ISL_469275|2020-05-02:0.000000,hCoV-19/Egypt/CUNCI-HGC002/2020|EPI_ISL_468045|2020-05-02:0.000000,hCoV-19/Egypt/CUNCI-HGC023/2020|EPI_ISL_468057|2020-05-02:0.000000,hCoV-19/Egypt/CUNCI-HGC008/2020|EPI_ISL_468044|2020-05-02:0.000068,hCoV-19/Egypt/CUNCI-HGC3I08/2020|EPI_ISL_479698|2020-06-02:0.000034,hCoV-19/Egypt/CUNCI-HGC3I06/2020|EPI_ISL_479688|2020-06-02:0.000000,hCoV-19/Egypt/CUNCI-HGC006/2020|EPI_ISL_468050|2020-05-02:0.000000,hCoV-19/Egypt/CUNCI-HGC003/2020|EPI_ISL_468049|2020-05-02:0.000034,hCoV-19/Egypt/CUNCI-HGC007/2020|EPI_ISL_468046|2020-05-02:0.000203,hCoV-19/Egypt/CUNCI-HGC3I07/2020|EPI_ISL_479689|2020-06-02:0.000034,hCoV-19/Egypt/CUNCI-HGC3I03/2020|EPI_ISL_479687|2020-06-02:0.000034,hCoV-19/Egypt/CUNCI-HGC007-2/2020|EPI_ISL_468054|2020-05-02:0.000000)12901:0.000000,hCoV-19/Egypt/MASRI-029/2020|EPI_ISL_482774|2020-05-13:0.000000)12900:0.000000)12896:0.000000,(hCoV-19/Netherlands/Overijssel_6/2020|EPI_ISL_460825|2020-04-06:0.000068,(hCoV-19/Netherlands/NA_658/2020|EPI_ISL_461093|2020:0.000136,hCoV-19/Netherlands/NA_657/2020|EPI_ISL_461092|2020:0.000000,hCoV-19/Netherlands/NA_656/2020|EPI_ISL_461091|2020:0.000000,hCoV-19/Netherlands/NA_665/2020|EPI_ISL_461100|2020:0.000102)13764:0.000102,hCoV-19/Slovenia/MB0419/2020|EPI_ISL_449799|2020-04-19:0.000000,(hCoV-19/Netherlands/Gelderland_155/2020|EPI_ISL_460915|2020-05-22:0.000034,(hCoV-19/Netherlands/Gelderland_98/2020|EPI_ISL_460997|2020-05-21:0.000000,hCoV-19/Netherlands/Gelderland_83/2020|EPI_ISL_460982|2020-05-19:0.000000,hCoV-19/Netherlands/Gelderland_94/2020|EPI_ISL_460993|2020-05-21:0.000000)13626:0.000034)13625:0.000000,((((hCoV-19/Netherlands/Gelderland_91/2020|EPI_ISL_460990|2020-05-22:0.000000,hCoV-19/Netherlands/Utrecht_50/2020|EPI_ISL_461246|2020-05-22:0.000000,hCoV-19/Netherlands/Flevoland_17/2020|EPI_ISL_460840|2020-05-22:0.000034,hCoV-19/Netherlands/Gelderland_87/2020|EPI_ISL_460986|2020-05-20:0.000000)13631:0.000034,hCoV-19/Netherlands/Gelderland_54/2020|EPI_ISL_460953|2020-05-18:0.000034,hCoV-19/Netherlands/Gelderland_52/2020|EPI_ISL_460951|2020-05-08:0.000068)13630:0.000034,hCoV-19/Netherlands/Gelderland_42/2020|EPI_ISL_460942|2020-04-28:0.000000,hCoV-19/Netherlands/Gelderland_45/2020|EPI_ISL_460945|2020-05-04:0.000000,hCoV-19/Netherlands/Gelderland_53/2020|EPI_ISL_460952|2020-05-18:0.000000)13629:0.000000,hCoV-19/Netherlands/Utrecht_41/2020|EPI_ISL_461239|2020-04-29:0.000000,hCoV-19/Netherlands/Utrecht_40/2020|EPI_ISL_461238|2020-04-28:0.000000,hCoV-19/Netherlands/Gelderland_44/2020|EPI_ISL_460944|2020-05-01:0.000000)13628:0.000000,hCoV-19/Netherlands/NA_663/2020|EPI_ISL_461098|2020:0.000000,hCoV-19/Netherlands/NA_126/2020|EPI_ISL_422670|2020-03-17:0.000000,(hCoV-19/Nigeria/OS589-CV46/2020|EPI_ISL_487109|2020-05-29:0.000000,hCoV-19/Nigeria/OS524-CV45/2020|EPI_ISL_487110|2020-05-11:0.000034)13720:0.000000,hCoV-19/Netherlands/NA_210/2020|EPI_ISL_422745|2020-03-25:0.000068,(hCoV-19/Netherlands/Gelderland_14/2020|EPI_ISL_455123|2020-03-12:0.000068,hCoV-19/Netherlands/Gelderland_15/2020|EPI_ISL_460651|2020-04-03:0.000000)13723:0.000068,hCoV-19/Netherlands/NA_266/2020|EPI_ISL_422577|2020-03-30:0.000000,hCoV-19/Netherlands/Zeeland_3/2020|EPI_ISL_461268|2020-03-29:0.000034,(hCoV-19/Netherlands/Gelderland_36/2020|EPI_ISL_460936|2020-04-15:0.000135,((hCoV-19/Netherlands/Gelderland_81/2020|EPI_ISL_460980|2020-05-19:0.000000,hCoV-19/Netherlands/Gelderland_78/2020|EPI_ISL_460977|2020-05-19:0.000000)13641:0.000000,hCoV-19/Netherlands/Gelderland_119/2020|EPI_ISL_460880|2020-05-22:0.000000,hCoV-19/Netherlands/Gelderland_105/2020|EPI_ISL_460866|2020-05-21:0.000000,hCoV-19/Netherlands/Gelderland_67/2020|EPI_ISL_460966|2020-05-18:0.000000)13640:0.000000)13639:0.000000,(hCoV-19/Netherlands/Friesland_12/2020|EPI_ISL_455115|2020-03-31:0.000000,(hCoV-19/Netherlands/NA_258/2020|EPI_ISL_422792|2020-03-30:0.000000,((hCoV-19/Netherlands/ZuidHolland_210/2020|EPI_ISL_461382|2020:0.000034,(hCoV-19/Netherlands/ZuidHolland_129/2020|EPI_ISL_461302|2020-04-25:0.000000,hCoV-19/Netherlands/ZuidHolland_130/2020|EPI_ISL_461303|2020-04-27:0.000000)13659:0.000000,hCoV-19/Netherlands/ZuidHolland_203/2020|EPI_ISL_461375|2020-05-03:0.000034,hCoV-19/Netherlands/ZuidHolland_205/2020|EPI_ISL_461377|2020-05-04:0.000034,hCoV-19/Netherlands/ZuidHolland_208/2020|EPI_ISL_461380|2020-05-06:0.000034,hCoV-19/Netherlands/ZuidHolland_202/2020|EPI_ISL_461374|2020:0.000068,hCoV-19/Netherlands/ZuidHolland_201/2020|EPI_ISL_461373|2020-05-03:0.000034,hCoV-19/Netherlands/ZuidHolland_204/2020|EPI_ISL_461376|2020-05-04:0.000068,hCoV-19/Netherlands/ZuidHolland_206/2020|EPI_ISL_461378|2020-05-06:0.000034,hCoV-19/Netherlands/ZuidHolland_207/2020|EPI_ISL_461379|2020-05-06:0.000034,hCoV-19/Netherlands/ZuidHolland_212/2020|EPI_ISL_461384|2020-05-07:0.000068,hCoV-19/Netherlands/ZuidHolland_213/2020|EPI_ISL_461385|2020-05-08:0.000034,hCoV-19/Netherlands/ZuidHolland_219/2020|EPI_ISL_461391|2020-05-10:0.000000,hCoV-19/Netherlands/ZuidHolland_218/2020|EPI_ISL_461390|2020-05-09:0.000034,hCoV-19/Netherlands/ZuidHolland_217/2020|EPI_ISL_461389|2020-05-09:0.000068,hCoV-19/Netherlands/ZuidHolland_220/2020|EPI_ISL_461392|2020:0.000068,hCoV-19/Netherlands/ZuidHolland_221/2020|EPI_ISL_461393|2020:0.000068,hCoV-19/Netherlands/ZuidHolland_223/2020|EPI_ISL_461395|2020:0.000000,hCoV-19/Netherlands/ZuidHolland_226/2020|EPI_ISL_461398|2020-05-03:0.000000,hCoV-19/Netherlands/ZuidHolland_216/2020|EPI_ISL_461388|2020-05-08:0.000000,hCoV-19/Netherlands/ZuidHolland_225/2020|EPI_ISL_461397|2020-05-14:0.000000,hCoV-19/Netherlands/ZuidHolland_209/2020|EPI_ISL_461381|2020-05-06:0.000000,hCoV-19/Netherlands/ZuidHolland_211/2020|EPI_ISL_461383|2020-05-07:0.000000,hCoV-19/Netherlands/ZuidHolland_214/2020|EPI_ISL_461386|2020-05-08:0.000000,hCoV-19/Netherlands/ZuidHolland_224/2020|EPI_ISL_461396|2020-05-12:0.000000)13653:0.000000,hCoV-19/Netherlands/ZuidHolland_122/2020|EPI_ISL_461295|2020-04-21:0.000000,(hCoV-19/Netherlands/ZuidHolland_121/2020|EPI_ISL_461294|2020-04-21:0.000034,hCoV-19/Netherlands/ZuidHolland_123/2020|EPI_ISL_461296|2020-04-21:0.000000)13651:0.000068,(hCoV-19/Netherlands/ZuidHolland_120/2020|EPI_ISL_461293|2020-04-20:0.000068,hCoV-19/Netherlands/ZuidHolland_124/2020|EPI_ISL_461297|2020-04-23:0.000034)13652:0.000000)13648:0.000034)13647:0.000068)13646:0.000068,(hCoV-19/Netherlands/NoordHolland_20/2020|EPI_ISL_461210|2020-04-24:0.000000,hCoV-19/Netherlands/NoordHolland_29/2020|EPI_ISL_461219|2020-05-02:0.000000)13661:0.000000,hCoV-19/Netherlands/NA_423/2020|EPI_ISL_455225|2020:0.000034,hCoV-19/New_Zealand/20VR1277/2020|EPI_ISL_456202|2020-03-20:0.000102,hCoV-19/Netherlands/NA_422/2020|EPI_ISL_455224|2020:0.000000,hCoV-19/Netherlands/Gelderland_43/2020|EPI_ISL_460943|2020-04-28:0.000101,(hCoV-19/Netherlands/Overijssel_3/2020|EPI_ISL_460819|2020-04-15:0.000000,(hCoV-19/Netherlands/Overijssel_17/2020|EPI_ISL_460806|2020-04-13:0.000000,hCoV-19/Netherlands/Overijssel_18/2020|EPI_ISL_460807|2020-04-13:0.000000,hCoV-19/Netherlands/Overijssel_4/2020|EPI_ISL_460823|2020-04-15:0.000034,hCoV-19/Netherlands/Gelderland_19/2020|EPI_ISL_460655|2020-03-18:0.000000)13755:0.000034)13754:0.000000,(hCoV-19/Netherlands/Overijssel_15/2020|EPI_ISL_460804|2020-04-13:0.000000,hCoV-19/Netherlands/Overijssel_14/2020|EPI_ISL_460803|2020-04-13:0.000000)13757:0.000034,hCoV-19/Portugal/PT0060/2020|EPI_ISL_421463|2020-03-20:0.000034,hCoV-19/Bosnia_and_Herzegovina/ChVir7402/2020|EPI_ISL_462470|2020-04-22:0.000034,hCoV-19/Netherlands/Zeeland_1/2020|EPI_ISL_461247|2020-03-21:0.000000,hCoV-19/Netherlands/Zeeland_17/2020|EPI_ISL_461255|2020-03-24:0.000000,hCoV-19/Netherlands/Zeeland_2/2020|EPI_ISL_461258|2020-03-24:0.000000,hCoV-19/Netherlands/ZuidHolland_150/2020|EPI_ISL_461323|2020-04-17:0.000000,hCoV-19/Netherlands/NA_660/2020|EPI_ISL_461095|2020:0.000000,hCoV-19/Netherlands/NA_654/2020|EPI_ISL_461089|2020:0.000034,hCoV-19/Netherlands/NA_659/2020|EPI_ISL_461094|2020:0.000000,hCoV-19/Netherlands/NA_677/2020|EPI_ISL_461112|2020:0.000000,hCoV-19/Netherlands/NA_355/2020|EPI_ISL_455159|2020-04-07:0.000000,hCoV-19/Netherlands/NA_374/2020|EPI_ISL_455177|2020-04-08:0.000000,hCoV-19/Netherlands/Utrecht_10029/2020|EPI_ISL_454778|2020-04-03:0.000000,hCoV-19/Portugal/PT0404/2020|EPI_ISL_454128|2020-03-18:0.000000,hCoV-19/Netherlands/NA_268/2020|EPI_ISL_422579|2020-03-30:0.000000,hCoV-19/Netherlands/ZuidHolland_56/2020|EPI_ISL_422924|2020-03-23:0.000000,((hCoV-19/Netherlands/Gelderland_68/2020|EPI_ISL_460967|2020-05-18:0.000000,hCoV-19/Netherlands/Gelderland_61/2020|EPI_ISL_460960|2020-05-18:0.000000)13684:0.000068,(((hCoV-19/Netherlands/Gelderland_122/2020|EPI_ISL_460883|2020-05-22:0.000000,hCoV-19/Netherlands/Gelderland_127/2020|EPI_ISL_460888|2020-05-22:0.000000,(hCoV-19/Netherlands/Gelderland_152/2020|EPI_ISL_460912|2020-05-22:0.000000,hCoV-19/Netherlands/Gelderland_110/2020|EPI_ISL_460871|2020-05-22:0.000000)13709:0.000000,hCoV-19/Netherlands/Gelderland_108/2020|EPI_ISL_460869|2020-05-22:0.000101,hCoV-19/Netherlands/Gelderland_74/2020|EPI_ISL_460973|2020-05-19:0.000101,hCoV-19/Netherlands/Gelderland_100/2020|EPI_ISL_460861|2020-05-21:0.000068,hCoV-19/Netherlands/Gelderland_149/2020|EPI_ISL_460909|2020-05-22:0.000000,hCoV-19/Netherlands/Gelderland_125/2020|EPI_ISL_460886|2020-05-22:0.000000,hCoV-19/Netherlands/Gelderland_129/2020|EPI_ISL_460890|2020-05-22:0.000034,hCoV-19/Netherlands/Gelderland_128/2020|EPI_ISL_460889|2020-05-22:0.000000,hCoV-19/Netherlands/Gelderland_112/2020|EPI_ISL_460873|2020-05-22:0.000000,hCoV-19/Netherlands/Gelderland_76/2020|EPI_ISL_460975|2020-05-19:0.000000,hCoV-19/Netherlands/Gelderland_97/2020|EPI_ISL_460996|2020-05-21:0.000000,hCoV-19/Netherlands/Gelderland_116/2020|EPI_ISL_460877|2020-05-22:0.000034,hCoV-19/Netherlands/Gelderland_148/2020|EPI_ISL_460908|2020-05-22:0.000000)13705:0.000000,hCoV-19/Netherlands/Gelderland_84/2020|EPI_ISL_460983|2020-05-19:0.000034,hCoV-19/Netherlands/Gelderland_82/2020|EPI_ISL_460981|2020-05-19:0.000068)13704:0.000000,((hCoV-19/Netherlands/Gelderland_150/2020|EPI_ISL_460910|2020-05-22:0.000034,hCoV-19/Netherlands/Gelderland_160/2020|EPI_ISL_460920|2020-05-22:0.000000,hCoV-19/Netherlands/Gelderland_144/2020|EPI_ISL_460904|2020-05-22:0.000000,hCoV-19/Netherlands/Gelderland_158/2020|EPI_ISL_460918|2020-05-22:0.000000,hCoV-19/Netherlands/Gelderland_145/2020|EPI_ISL_460905|2020-05-22:0.000034,hCoV-19/Netherlands/Gelderland_154/2020|EPI_ISL_460914|2020-05-22:0.000034,hCoV-19/Netherlands/Gelderland_143/2020|EPI_ISL_460903|2020-05-22:0.000000,hCoV-19/Netherlands/Gelderland_151/2020|EPI_ISL_460911|2020-05-22:0.000034,hCoV-19/Netherlands/Gelderland_147/2020|EPI_ISL_460907|2020-05-22:0.000000,hCoV-19/Netherlands/Gelderland_157/2020|EPI_ISL_460917|2020-05-22:0.000000,hCoV-19/Netherlands/Gelderland_161/2020|EPI_ISL_460921|2020-05-22:0.000000,hCoV-19/Netherlands/Gelderland_123/2020|EPI_ISL_460884|2020-05-22:0.000000,hCoV-19/Netherlands/Gelderland_126/2020|EPI_ISL_460887|2020-05-22:0.000034,hCoV-19/Netherlands/Gelderland_102/2020|EPI_ISL_460863|2020-05-21:0.000000,hCoV-19/Netherlands/Gelderland_111/2020|EPI_ISL_460872|2020-05-22:0.000000,hCoV-19/Netherlands/Gelderland_101/2020|EPI_ISL_460862|2020-05-21:0.000000,hCoV-19/Netherlands/Gelderland_103/2020|EPI_ISL_460864|2020-05-21:0.000000,hCoV-19/Netherlands/Gelderland_106/2020|EPI_ISL_460867|2020-05-21:0.000000,hCoV-19/Netherlands/Gelderland_104/2020|EPI_ISL_460865|2020-05-21:0.000000,hCoV-19/Netherlands/Gelderland_114/2020|EPI_ISL_460875|2020-05-22:0.000034,hCoV-19/Netherlands/Gelderland_118/2020|EPI_ISL_460879|2020-05-22:0.000000,hCoV-19/Netherlands/Gelderland_120/2020|EPI_ISL_460881|2020-05-22:0.000000,hCoV-19/Netherlands/Gelderland_121/2020|EPI_ISL_460882|2020-05-22:0.000000,hCoV-19/Netherlands/Gelderland_56/2020|EPI_ISL_460955|2020-05-18:0.000000,hCoV-19/Netherlands/Gelderland_70/2020|EPI_ISL_460969|2020-05-18:0.000000,hCoV-19/Netherlands/Gelderland_62/2020|EPI_ISL_460961|2020-05-18:0.000000,hCoV-19/Netherlands/Gelderland_65/2020|EPI_ISL_460964|2020-05-18:0.000000,hCoV-19/Netherlands/Gelderland_96/2020|EPI_ISL_460995|2020-05-21:0.000068,hCoV-19/Netherlands/Gelderland_72/2020|EPI_ISL_460971|2020-05-18:0.000000,hCoV-19/Netherlands/Gelderland_107/2020|EPI_ISL_460868|2020-05-22:0.000000,hCoV-19/Netherlands/Gelderland_115/2020|EPI_ISL_460876|2020-05-22:0.000000)13696:0.000000,hCoV-19/Netherlands/Gelderland_86/2020|EPI_ISL_460985|2020-05-19:0.000000,hCoV-19/Netherlands/Gelderland_80/2020|EPI_ISL_460979|2020-05-19:0.000000)13695:0.000000,hCoV-19/Netherlands/Gelderland_79/2020|EPI_ISL_460978|2020-05-19:0.000034,hCoV-19/Netherlands/Gelderland_85/2020|EPI_ISL_460984|2020-05-19:0.000034,hCoV-19/Netherlands/Gelderland_77/2020|EPI_ISL_460976|2020-05-19:0.000034)13693:0.000068,hCoV-19/Netherlands/Gelderland_71/2020|EPI_ISL_460970|2020-05-18:0.000034,hCoV-19/Netherlands/Gelderland_153/2020|EPI_ISL_460913|2020-05-22:0.000000,hCoV-19/Netherlands/Gelderland_159/2020|EPI_ISL_460919|2020-05-22:0.000000,hCoV-19/Netherlands/Gelderland_146/2020|EPI_ISL_460906|2020-05-22:0.000000,hCoV-19/Netherlands/Gelderland_113/2020|EPI_ISL_460874|2020-05-22:0.000000,hCoV-19/Netherlands/Gelderland_124/2020|EPI_ISL_460885|2020-05-22:0.000000,hCoV-19/Netherlands/Gelderland_57/2020|EPI_ISL_460956|2020-05-18:0.000000,hCoV-19/Netherlands/Gelderland_63/2020|EPI_ISL_460962|2020-05-18:0.000000,hCoV-19/Netherlands/Gelderland_66/2020|EPI_ISL_460965|2020-05-18:0.000000,hCoV-19/Netherlands/Gelderland_69/2020|EPI_ISL_460968|2020-05-18:0.000000,hCoV-19/Netherlands/Gelderland_99/2020|EPI_ISL_460998|2020-05-21:0.000000,hCoV-19/Netherlands/Gelderland_73/2020|EPI_ISL_460972|2020-05-18:0.000000,hCoV-19/Netherlands/Gelderland_75/2020|EPI_ISL_460974|2020-05-18:0.000034,hCoV-19/Netherlands/Gelderland_109/2020|EPI_ISL_460870|2020-05-22:0.000000,(hCoV-19/Netherlands/Gelderland_117/2020|EPI_ISL_460878|2020-05-22:0.000000,hCoV-19/Netherlands/Gelderland_64/2020|EPI_ISL_460963|2020-05-18:0.000000)13690:0.000000,hCoV-19/Netherlands/Gelderland_95/2020|EPI_ISL_460994|2020-05-21:0.000000)13683:0.000000,hCoV-19/Netherlands/ZuidHolland_77/2020|EPI_ISL_422945|2020-03-26:0.000034,hCoV-19/Netherlands/Friesland_14/2020|EPI_ISL_455117|2020-03-31:0.000034,hCoV-19/Netherlands/Overijssel_12/2020|EPI_ISL_460801|2020-04-08:0.000000,hCoV-19/Netherlands/Overijssel_11/2020|EPI_ISL_460800|2020-04-08:0.000034,((hCoV-19/Netherlands/NA_28/2020|EPI_ISL_415485|2020-03-12:0.000000,((hCoV-19/Austria/CeMM0307/2020|EPI_ISL_475781|2020-03-30:0.000017,hCoV-19/Austria/CeMM0048/2020|EPI_ISL_437934|2020-03-25:0.000017,hCoV-19/Austria/Graz-MUG16/2020|EPI_ISL_437302|2020-04-17:0.000000)13745:0.000000,hCoV-19/Belgium/HJ-0328338/2020|EPI_ISL_462192|2020-03-28:0.000000,hCoV-19/Netherlands/NA_384/2020|EPI_ISL_455186|2020:0.000000,hCoV-19/Netherlands/NA_168/2020|EPI_ISL_422703|2020-03-16:0.000000)13743:0.000000)13742:0.000000,(hCoV-19/Netherlands/NA_52/2020|EPI_ISL_422813|2020-03-14:0.000000,(hCoV-19/Netherlands/NA_301/2020|EPI_ISL_422610|2020-04-01:0.000000,hCoV-19/Netherlands/ZuidHolland_89/2020|EPI_ISL_422956|2020-03-27:0.000000)13740:0.000000)13739:0.000000,hCoV-19/Netherlands/NoordBrabant_41/2020|EPI_ISL_415499|2020:0.000068,hCoV-19/Netherlands/NA_17/2020|EPI_ISL_415473|2020-03-09:0.000000,hCoV-19/Netherlands/NA_18/2020|EPI_ISL_415474|2020-03-09:0.000000)13737:0.000068,hCoV-19/Netherlands/NA_610/2020|EPI_ISL_460773|2020-04-24:0.000000,(hCoV-19/Netherlands/NoordHolland_35/2020|EPI_ISL_461224|2020-05-15:0.000068,hCoV-19/Netherlands/NoordHolland_24/2020|EPI_ISL_461214|2020-05-06:0.000034,hCoV-19/Netherlands/NoordHolland_27/2020|EPI_ISL_461217|2020-05-06:0.000068)13760:0.000068,(hCoV-19/Netherlands/Gelderland_13/2020|EPI_ISL_455122|2020-03-12:0.000000,hCoV-19/Netherlands/Flevoland_14/2020|EPI_ISL_460837|2020-04-10:0.000034)13763:0.000034,hCoV-19/Netherlands/NA_611/2020|EPI_ISL_460774|2020-04-22:0.000000,(hCoV-19/Netherlands/NA_592/2020|EPI_ISL_455289|2020-04-09:0.000000,hCoV-19/Netherlands/Overijssel_26/2020|EPI_ISL_460815|2020-03-16:0.000101,hCoV-19/Netherlands/Gelderland_23/2020|EPI_ISL_460659|2020-04-17:0.000135)13673:0.000000,hCoV-19/Austria/CeMM0385/2020|EPI_ISL_475827|2020-04-01:0.000000,(hCoV-19/Netherlands/Utrecht_45/2020|EPI_ISL_461243|2020-04-14:0.000000,hCoV-19/Netherlands/NA_685/2020|EPI_ISL_461120|2020-04-05:0.000000,hCoV-19/Netherlands/NA_687/2020|EPI_ISL_461122|2020-04-07:0.000101,hCoV-19/Netherlands/Utrecht_43/2020|EPI_ISL_461241|2020-04-14:0.000170)13676:0.000101,hCoV-19/Netherlands/NA_174/2020|EPI_ISL_422709|2020-03-22:0.000034,(hCoV-19/Netherlands/NA_421/2020|EPI_ISL_455223|2020:0.000034,hCoV-19/Netherlands/NA_526/2020|EPI_ISL_460699|2020-03-27:0.000034)13730:0.000000,hCoV-19/Netherlands/NA_662/2020|EPI_ISL_461097|2020:0.000000,hCoV-19/USA/MA-MGH-00718/2020|EPI_ISL_460315|2020-04-08:0.000000,hCoV-19/Netherlands/Gelderland_20/2020|EPI_ISL_460656|2020-03-19:0.000034,hCoV-19/Netherlands/Flevoland_5/2020|EPI_ISL_460638|2020-04-01:0.000000,((hCoV-19/Australia/VIC837/2020|EPI_ISL_427101|2020-04-04:0.000000,hCoV-19/Australia/VIC845/2020|EPI_ISL_427105|2020-04-04:0.000000)13750:0.000000,hCoV-19/Netherlands/Utrecht_38/2020|EPI_ISL_461236|2020-04-12:0.000000,hCoV-19/Netherlands/Utrecht_10014/2020|EPI_ISL_454763|2020-03-16:0.000000)13749:0.000000,hCoV-19/Australia/VIC790/2020|EPI_ISL_427065|2020-03-31:0.000000,(hCoV-19/Netherlands/Gelderland_28/2020|EPI_ISL_460928|2020-04-17:0.000000,hCoV-19/Netherlands/Gelderland_27/2020|EPI_ISL_460927|2020-04-14:0.000034,hCoV-19/Netherlands/Gelderland_46/2020|EPI_ISL_460946|2020-04-22:0.000034,hCoV-19/Netherlands/Utrecht_35/2020|EPI_ISL_461233|2020:0.000034,hCoV-19/Netherlands/Gelderland_29/2020|EPI_ISL_460929|2020-04-08:0.000101,hCoV-19/Netherlands/Gelderland_47/2020|EPI_ISL_460947|2020-04-22:0.000000,hCoV-19/Netherlands/Gelderland_30/2020|EPI_ISL_460930|2020-04-06:0.000000)13669:0.000000,hCoV-19/Netherlands/Zeeland_32/2020|EPI_ISL_461271|2020-04-25:0.000000,hCoV-19/Netherlands/Overijssel_13/2020|EPI_ISL_460802|2020-04-09:0.000000)13619:0.000034,(hCoV-19/USA/MO-WUSTL068/2020|EPI_ISL_493085|2020-06-19:0.000068,hCoV-19/USA/WI-UW-148/2020|EPI_ISL_427455|2020-04-07:0.000101,hCoV-19/USA/WI-UW-131/2020|EPI_ISL_427438|2020-04-08:0.000034)13765:0.000000,(hCoV-19/Egypt/CUNCI-HGC5I030/2020|EPI_ISL_479721|2020-06-02:0.000034,hCoV-19/India/NCDC7512_CSIR-IGIB/2020|EPI_ISL_482634|2020-05-28:0.000000,hCoV-19/India/NCDC5723_CSIR-IGIB/2020|EPI_ISL_482611|2020-05-23:0.000000,hCoV-19/Brazil/CV6/2020|EPI_ISL_429669|2020-03-13:0.000000,hCoV-19/USA/NY-NYUMC122/2020|EPI_ISL_424929|2020-03-31:0.000000)13607:0.000102,hCoV-19/India/GBRC322b/2020|EPI_ISL_500950|2020-06-17:0.000034,(hCoV-19/Finland/8May24S14/2020|EPI_ISL_481722|2020-05-08:0.000101,hCoV-19/England/LOND-D3DA5/2020|EPI_ISL_449652|2020-04-04:0.000000)13617:0.000068,hCoV-19/India/GBRC318b/2020|EPI_ISL_495076|2020-06-17:0.000101,hCoV-19/USA/WA-S2416/2020|EPI_ISL_497048|2020-06-15:0.000000,hCoV-19/France/B1623/2020|EPI_ISL_418219|2020-02-26:0.000034,hCoV-19/USA/GA-EHC-083E/2020|EPI_ISL_454690|2020-03-09:0.000000,((hCoV-19/India/NCDC7715_CSIR-IGIB/2020|EPI_ISL_482661|2020-05-28:0.000034,hCoV-19/Egypt/CUNCI-HGC3I02/2020|EPI_ISL_479686|2020-06-02:0.000000,hCoV-19/Egypt/CUNCI-HGC4I033/2020|EPI_ISL_479704|2020-06-02:0.000000)13615:0.000014,hCoV-19/USA/MO-WUSTL047/2020|EPI_ISL_493076|2020-06-19:0.000068,hCoV-19/Egypt/CUNCI-HGC5I029/2020|EPI_ISL_479734|2020-06-02:0.000000)13613:0.000000,hCoV-19/USA/CA-CSMC85/2020|EPI_ISL_475701|2020-04-04:0.000034,(hCoV-19/France/N4427/2020|EPI_ISL_428367|2020-03-23:0.000034,hCoV-19/Egypt/CUNCI-HGC016/2020|EPI_ISL_468058|2020-05-02:0.000000)13013:0.000000,hCoV-19/France/ARA12222/2020|EPI_ISL_419179|2020-03-22:0.000000,(hCoV-19/Israel/13075735/2020|EPI_ISL_447448|2020-03-30:0.000034,hCoV-19/Australia/SAP014/2020|EPI_ISL_468019|2020-04-02:0.000000,((hCoV-19/England/20166060104/2020|EPI_ISL_466558|2020-04-14:0.000000,hCoV-19/Australia/VIC418/2020|EPI_ISL_426718|2020-03-25:0.000068)13565:0.000000,(hCoV-19/USA/FL-BPHL-0388/2020|EPI_ISL_489797|2020-04-30:0.000000,(hCoV-19/USA/FL-BPHL-0232/2020|EPI_ISL_480883|2020-04-25:0.000000,hCoV-19/USA/FL-BPHL-0221/2020|EPI_ISL_480872|2020-04-21:0.000000,hCoV-19/USA/FL-BPHL-0387/2020|EPI_ISL_489796|2020-04-30:0.000000,hCoV-19/USA/FL-BPHL-0378/2020|EPI_ISL_489787|2020-04-24:0.000000)13569:0.000000,hCoV-19/USA/FL-BPHL-0379/2020|EPI_ISL_489788|2020-04-24:0.000034,hCoV-19/USA/FL-BPHL-0380/2020|EPI_ISL_489789|2020-04-24:0.000034)13566:0.000000)13564:0.000000,((hCoV-19/USA/VA-DCLS-0016/2020|EPI_ISL_419710|2020-03-12:0.000000,(hCoV-19/USA/VA-DCLS-0068/2020|EPI_ISL_426475|2020-04-04:0.000034,hCoV-19/USA/VA-DCLS-0564/2020|EPI_ISL_485863|2020-03-18:0.000000)13601:0.000068,hCoV-19/USA/VA-DCLS-0531/2020|EPI_ISL_485833|2020-03-11:0.000034)13599:0.000000,(hCoV-19/USA/WI-UW-17/2020|EPI_ISL_417517|2020-03-13:0.000000,hCoV-19/USA/VA-DCLS-0050/2020|EPI_ISL_426458|2020-03-30:0.000034,hCoV-19/USA/VA-DCLS-0078/2020|EPI_ISL_429977|2020-03-27:0.000034,hCoV-19/USA/VA-DCLS-0072/2020|EPI_ISL_429972|2020-03-28:0.000068,hCoV-19/USA/VA-DCLS-0075/2020|EPI_ISL_429974|2020-03-29:0.000000,hCoV-19/USA/VA-DCLS-0073/2020|EPI_ISL_429973|2020-03-28:0.000000,hCoV-19/USA/VA-DCLS-0076/2020|EPI_ISL_429975|2020-03-27:0.000000,hCoV-19/USA/VA-DCLS-0077/2020|EPI_ISL_429976|2020-04-04:0.000000,hCoV-19/USA/VA-DCLS-0080/2020|EPI_ISL_429979|2020-03-26:0.000000,hCoV-19/USA/VA-DCLS-0088/2020|EPI_ISL_429985|2020-04-02:0.000034,hCoV-19/USA/VA-DCLS-0090/2020|EPI_ISL_429987|2020-04-02:0.000034,hCoV-19/USA/VA-DCLS-0087/2020|EPI_ISL_429984|2020-04-02:0.000034,hCoV-19/USA/VA-DCLS-0081/2020|EPI_ISL_429980|2020-04-03:0.000000,hCoV-19/USA/VA-DCLS-0620/2020|EPI_ISL_485871|2020-04-01:0.000000,hCoV-19/USA/VA-DCLS-0533/2020|EPI_ISL_485834|2020-03-11:0.000000,hCoV-19/USA/VA-DCLS-0631/2020|EPI_ISL_495304|2020-04-09:0.000000,hCoV-19/USA/VA-DCLS-0653/2020|EPI_ISL_495325|2020-04-11:0.000000,hCoV-19/USA/MD-HP00039/2020|EPI_ISL_457754|2020-03-16:0.000000,hCoV-19/USA/VA-DCLS-0005/2020|EPI_ISL_419256|2020-03-16:0.000034,hCoV-19/USA/VA-DCLS-0079/2020|EPI_ISL_429978|2020-03-30:0.000000,(hCoV-19/USA/VA-DCLS-0086/2020|EPI_ISL_429983|2020-03-30:0.000000,hCoV-19/USA/VA-DCLS-0089/2020|EPI_ISL_429986|2020-04-02:0.000034)13590:0.000034,(hCoV-19/USA/VA-DCLS-0350/2020|EPI_ISL_463117|2020-05-08:0.000000,((hCoV-19/USA/VA-DCLS-0355/2020|EPI_ISL_463122|2020-05-12:0.000034,hCoV-19/USA/VA-DCLS-0349/2020|EPI_ISL_463116|2020-05-08:0.000000,hCoV-19/USA/VA-DCLS-0356/2020|EPI_ISL_463123|2020-05-12:0.000034)13594:0.000034,hCoV-19/USA/VA-DCLS-0348/2020|EPI_ISL_463115|2020-05-08:0.000000,hCoV-19/USA/VA-DCLS-0353/2020|EPI_ISL_463120|2020-05-08:0.000000)13593:0.000000,hCoV-19/USA/VA-DCLS-0347/2020|EPI_ISL_463114|2020-05-08:0.000034,hCoV-19/USA/VA-DCLS-0352/2020|EPI_ISL_463119|2020-05-08:0.000034,hCoV-19/USA/VA-DCLS-0351/2020|EPI_ISL_463118|2020-05-08:0.000068,hCoV-19/USA/VA-DCLS-0354/2020|EPI_ISL_463121|2020-05-11:0.000102)13591:0.000034,hCoV-19/USA/NC_200318/2020|EPI_ISL_454818|2020-03:0.000068,hCoV-19/USA/VA-DCLS-0041/2020|EPI_ISL_426454|2020-03-23:0.000135,hCoV-19/USA/VA-DCLS-0057/2020|EPI_ISL_426465|2020-03-31:0.000068,hCoV-19/USA/MD-HP00119/2020|EPI_ISL_457812|2020-03-18:0.000034,hCoV-19/USA/WI-WSLH-200056/2020|EPI_ISL_471221|2020-03-28:0.000000,hCoV-19/USA/VA-DCLS-0048/2020|EPI_ISL_426456|2020-03-30:0.000000)13578:0.000000,hCoV-19/USA/AR-UW-MAYO83/2020|EPI_ISL_490978|2020-03-23:0.000000,(hCoV-19/USA/VA-DCLS-0069/2020|EPI_ISL_429969|2020-03-26:0.000068,hCoV-19/USA/VA-DCLS-0563/2020|EPI_ISL_485862|2020-03-17:0.000000)13574:0.000068,hCoV-19/USA/TX-CDC-3009/2020|EPI_ISL_452112|2020-03-10:0.000101,hCoV-19/USA/VA-DCLS-0546/2020|EPI_ISL_485847|2020-03-14:0.000000,hCoV-19/USA/VA-DCLS-0529/2020|EPI_ISL_485831|2020-03-11:0.000034,hCoV-19/USA/VA-DCLS-0559/2020|EPI_ISL_485860|2020-03-17:0.000000,hCoV-19/USA/VA_NIDDL_2932/2020|EPI_ISL_491924|2020-04-04:0.000000)13570:0.000000,hCoV-19/USA/MA-MGH-00613/2020|EPI_ISL_460396|2020-03-28:0.000000,((hCoV-19/Portugal/PT0099/2020|EPI_ISL_453815|2020-03-24:0.000000,hCoV-19/Portugal/PT0163/2020|EPI_ISL_453879|2020-03-28:0.000000,hCoV-19/England/CAMB-73EFF/2020|EPI_ISL_440367|2020-03-19:0.000000,hCoV-19/Iceland/430/2020|EPI_ISL_424454|2020-03-20:0.000000,hCoV-19/Iceland/441/2020|EPI_ISL_424465|2020-03-20:0.000135,hCoV-19/Portugal/PT0487/2020|EPI_ISL_454211|2020-04-01:0.000000,hCoV-19/Wales/PHWC-29E61/2020|EPI_ISL_432186|2020-04-04:0.000000)13455:0.000034,hCoV-19/France/HF1993/2020|EPI_ISL_414637|2020-03-04:0.000000,hCoV-19/Israel/CVL-n-6140/2020|EPI_ISL_474981|2020-03-15:0.000068,hCoV-19/France/HF2948/2020|EPI_ISL_420050|2020-03-19:0.000000)13454:0.000000,hCoV-19/France/HF2748/2020|EPI_ISL_420041|2020-03-17:0.000000,(hCoV-19/USA/MA-MGH-00179/2020|EPI_ISL_460451|2020-03-26:0.000000,(hCoV-19/USA/MA-MGH-00642/2020|EPI_ISL_460148|2020-04-01:0.000028,hCoV-19/USA/MA-MGH-00688/2020|EPI_ISL_460257|2020-04-06:0.000000)13134:0.000006)13133:0.000000,(hCoV-19/England/CAMB-1AA5AE/2020|EPI_ISL_470158|2020-04-17:0.000034,(hCoV-19/England/GSTT-265D8A6/2020|EPI_ISL_484028|2020-03-25:0.000000,hCoV-19/England/20118111904/2020|EPI_ISL_464956|2020-03-10:0.000000)13143:0.000000,hCoV-19/England/LOND-D4472/2020|EPI_ISL_444124|2020-04-08:0.000000,hCoV-19/England/LOND-D963B/2020|EPI_ISL_487641|2020-04-14:0.000000,hCoV-19/England/201161690/2020|EPI_ISL_464871|2020-03-12:0.000068,hCoV-19/England/20119025604/2020|EPI_ISL_465035|2020-03-13:0.000068,(hCoV-19/England/BRIS-12F9F0/2020|EPI_ISL_488187|2020-04-03:0.000000,hCoV-19/England/BRIS-126A9C/2020|EPI_ISL_459090|2020-04-10:0.000000)13289:0.000034,hCoV-19/England/BRIS-1258DF/2020|EPI_ISL_443686|2020-03-29:0.000000,hCoV-19/England/CAMB-76C89/2020|EPI_ISL_438306|2020-03-30:0.000000,hCoV-19/England/CAMB-7E850/2020|EPI_ISL_442533|2020-04-07:0.000000,hCoV-19/Scotland/CVR1560/2020|EPI_ISL_438840|2020-04-04:0.000034,hCoV-19/England/20110136302/2020|EPI_ISL_418668|2020-03-09:0.000000,hCoV-19/England/CAMB-74492/2020|EPI_ISL_425295|2020-03-19:0.000000,hCoV-19/Australia/VIC196/2020|EPI_ISL_419892|2020-03-19:0.000000,hCoV-19/Australia/VIC202/2020|EPI_ISL_419897|2020-03-19:0.000000,hCoV-19/England/NORT-28275A/2020|EPI_ISL_488654|2020-03-28:0.000034,(hCoV-19/England/20122006104/2020|EPI_ISL_465734|2020-03-15:0.000000,(hCoV-19/England/20140066204/2020|EPI_ISL_423399|2020-03-29:0.000000,hCoV-19/England/20140064504/2020|EPI_ISL_423394|2020-03-30:0.000034)13285:0.000000)13284:0.000000,(hCoV-19/Australia/VIC-CBA2/2020|EPI_ISL_420876|2020-03-24:0.000000,hCoV-19/Australia/VIC807/2020|EPI_ISL_427081|2020-03-24:0.000000)13288:0.000000,hCoV-19/Belgium/CFM-0328312/2020|EPI_ISL_462166|2020-03-28:0.000000,(hCoV-19/Australia/VIC307/2020|EPI_ISL_419998|2020-03-23:0.000000,hCoV-19/Australia/VIC99/2020|EPI_ISL_419811|2020-03-16:0.000000,hCoV-19/England/BRIS-130534/2020|EPI_ISL_492616|2020-04-11:0.000000,hCoV-19/New_Zealand/20VR2556/2020|EPI_ISL_456386|2020-04-15:0.000000,(hCoV-19/England/BRIS-1284C9/2020|EPI_ISL_469546|2020-04-16:0.000000,hCoV-19/England/BRIS-12849C/2020|EPI_ISL_469664|2020-04-16:0.000000,hCoV-19/England/BRIS-1239ED/2020|EPI_ISL_442712|2020-04-07:0.000000,hCoV-19/England/BRIS-130437/2020|EPI_ISL_492535|2020-04-11:0.000034,hCoV-19/England/BRIS-12D321/2020|EPI_ISL_481806|2020-05-04:0.000000)13260:0.000034,hCoV-19/England/20142026304/2020|EPI_ISL_423453|2020-03-29:0.000000,((hCoV-19/England/CAMB-75DA5/2020|EPI_ISL_438351|2020-03-29:0.000000,hCoV-19/England/CAMB-7B8EA/2020|EPI_ISL_442292|2020-04-04:0.000000)13268:0.000000,hCoV-19/England/CAMB-7D54B/2020|EPI_ISL_441728|2020-04-07:0.000034,hCoV-19/England/CAMB-8118C/2020|EPI_ISL_438575|2020-04-20:0.000000)13266:0.000000,(hCoV-19/England/OXON-AC613/2020|EPI_ISL_448468|2020-04-05:0.000000,hCoV-19/England/OXON-ACA44/2020|EPI_ISL_448503|2020-04-06:0.000000,hCoV-19/England/OXON-ACD96/2020|EPI_ISL_448536|2020-04-04:0.000000)13167:0.000000,hCoV-19/England/20140006304/2020|EPI_ISL_465874|2020-03-29:0.000000,hCoV-19/England/BRIS-130015/2020|EPI_ISL_492711|2020-04-11:0.000000,hCoV-19/England/BRIS-12E8A9/2020|EPI_ISL_488209|2020-04-22:0.000135,hCoV-19/England/BRIS-12F88A/2020|EPI_ISL_488272|2020-03-25:0.000000,hCoV-19/England/201580290/2020|EPI_ISL_466367|2020-04-09:0.000034,(hCoV-19/England/NORT-292D19/2020|EPI_ISL_489105|2020-05-18:0.000135,(hCoV-19/England/LIVE-A6998/2020|EPI_ISL_499759|2020-03-19:0.000034,hCoV-19/England/LIVE-9DFA1/2020|EPI_ISL_453255|2020-04-02:0.000034)13281:0.000034)13280:0.000000,(hCoV-19/England/NOTT-1129E1/2020|EPI_ISL_493572|2020-04-22:0.000000,hCoV-19/England/NOTT-11283F/2020|EPI_ISL_493551|2020-04-14:0.000000)13282:0.000034,hCoV-19/Poland/PL_P7/2020|EPI_ISL_428930|2020-03-29:0.000068,hCoV-19/England/20139008204/2020|EPI_ISL_421862|2020-03-26:0.000000,hCoV-19/England/CAMB-786A7/2020|EPI_ISL_433762|2020-04-05:0.000101,hCoV-19/England/CAMB-1AAB7F/2020|EPI_ISL_470331|2020-04-16:0.000068,hCoV-19/England/20134019502/2020|EPI_ISL_423105|2020-03-23:0.000000,hCoV-19/England/CAMB-7CE50/2020|EPI_ISL_442254|2020-04-05:0.000000,hCoV-19/England/CAMB-7B783/2020|EPI_ISL_442283|2020-04-03:0.000000,hCoV-19/England/BRIS-1331A6/2020|EPI_ISL_495118|2020-03-12:0.000068,hCoV-19/Australia/NSW2252/2020|EPI_ISL_500691|2020-03-22:0.000034,hCoV-19/England/BRIS-124014/2020|EPI_ISL_492800|2020-04-08:0.000101,hCoV-19/England/BRIS-130BE7/2020|EPI_ISL_492606|2020-03-17:0.000000,hCoV-19/England/BRIS-130BAB/2020|EPI_ISL_492592|2020-03-14:0.000068,hCoV-19/England/BRIS-130446/2020|EPI_ISL_492543|2020-04-11:0.000000,(hCoV-19/England/201380034/2020|EPI_ISL_421798|2020-03-27:0.000068,hCoV-19/England/LOND-D37A7/2020|EPI_ISL_440985|2020-03-31:0.000034)13165:0.000034,hCoV-19/England/IC19/2020|EPI_ISL_475572|2020-03-17:0.000000,hCoV-19/England/20186120904/2020|EPI_ISL_465710|2020-04-29:0.000000,hCoV-19/England/20169014604/2020|EPI_ISL_465196|2020-04-16:0.000000,hCoV-19/England/20156000204/2020|EPI_ISL_466278|2020-04-09:0.000000,hCoV-19/Canada/Qc-L00241355/2020|EPI_ISL_450318|2020-03-27:0.000034,hCoV-19/England/CAMB-1AFFAB/2020|EPI_ISL_448092|2020-05-07:0.000102,(hCoV-19/England/20134060504/2020|EPI_ISL_423147|2020-03-23:0.000068,hCoV-19/England/20139066604/2020|EPI_ISL_465856|2020-03-28:0.000135,hCoV-19/England/20132021004/2020|EPI_ISL_423741|2020-03-24:0.000232,hCoV-19/England/20129020604/2020|EPI_ISL_424012|2020-03-20:0.000101,hCoV-19/England/20140068504/2020|EPI_ISL_465887|2020-03-30:0.000034,hCoV-19/England/20132018704/2020|EPI_ISL_423733|2020-03-23:0.000000,hCoV-19/England/201360300/2020|EPI_ISL_421779|2020-03-25:0.000068,hCoV-19/England/20144008004/2020|EPI_ISL_423498|2020-03-31:0.000000,hCoV-19/England/20140068404/2020|EPI_ISL_423400|2020-03-30:0.000133,hCoV-19/England/201360277/2020|EPI_ISL_423262|2020-03-25:0.000000,hCoV-19/England/201360317/2020|EPI_ISL_423264|2020-03-25:0.000135,(hCoV-19/England/201361040/2020|EPI_ISL_421791|2020-03-26:0.000135,hCoV-19/England/201380028/2020|EPI_ISL_421796|2020-03-27:0.000000,hCoV-19/England/201380063/2020|EPI_ISL_421815|2020-03-25:0.000018,hCoV-19/England/201360295/2020|EPI_ISL_421774|2020-03-25:0.000000)13201:0.000002,hCoV-19/England/20139024804/2020|EPI_ISL_421894|2020-03-27:0.000034,hCoV-19/England/201360236/2020|EPI_ISL_423256|2020-03-25:0.000034,hCoV-19/England/20139024904/2020|EPI_ISL_421895|2020-03-27:0.000068,hCoV-19/England/20136031904/2020|EPI_ISL_465820|2020-03-25:0.000000,hCoV-19/England/201360276/2020|EPI_ISL_423261|2020-03-25:0.000068,hCoV-19/England/CAMB-7C47C/2020|EPI_ISL_442278|2020-04-04:0.000068,hCoV-19/England/201360299/2020|EPI_ISL_421778|2020-03-25:0.000000,hCoV-19/England/201360318/2020|EPI_ISL_423265|2020-03-25:0.000000,hCoV-19/England/20132018604/2020|EPI_ISL_423732|2020-03-23:0.000000)13184:0.000000,hCoV-19/England/201360187/2020|EPI_ISL_421772|2020-03-24:0.000101,hCoV-19/Portugal/PT0575/2020|EPI_ISL_454298|2020-04-11:0.000000,(hCoV-19/England/BRIS-12FC42/2020|EPI_ISL_492635|2020-04-05:0.000034,hCoV-19/England/BRIS-127688/2020|EPI_ISL_469749|2020-03-30:0.000000,hCoV-19/England/BRIS-12699F/2020|EPI_ISL_459034|2020-04-09:0.000000,hCoV-19/England/BRIS-126962/2020|EPI_ISL_458953|2020-04-09:0.000000,hCoV-19/England/BRIS-126A23/2020|EPI_ISL_458932|2020-04-09:0.000000,hCoV-19/England/BRIS-122A54/2020|EPI_ISL_440752|2020-04-03:0.000068,hCoV-19/England/BRIS-122A18/2020|EPI_ISL_440801|2020-04-03:0.000000,hCoV-19/England/BRIS-122553/2020|EPI_ISL_440643|2020-04-04:0.000000)13273:0.000000,hCoV-19/England/LOND-D3EB1/2020|EPI_ISL_441046|2020-04-04:0.000000,hCoV-19/England/20140004904/2020|EPI_ISL_465872|2020-03-28:0.000000,(hCoV-19/England/OXON-AFB7B/2020|EPI_ISL_478809|2020-04-16:0.000000,hCoV-19/England/OXON-AE5D8/2020|EPI_ISL_448705|2020:0.000000,hCoV-19/England/OXON-AFFF7/2020|EPI_ISL_478844|2020-04-18:0.000000)13182:0.000000,hCoV-19/England/201161484/2020|EPI_ISL_464849|2020-03-11:0.000135,hCoV-19/England/BRIS-123D78/2020|EPI_ISL_492770|2020-04-06:0.000000,hCoV-19/England/20124020402/2020|EPI_ISL_418701|2020-03-17:0.000034,hCoV-19/England/20126012702/2020|EPI_ISL_418756|2020-03-17:0.000034,hCoV-19/England/LOND-D3DB4/2020|EPI_ISL_449653|2020-04-04:0.000135,hCoV-19/England/20118178504/2020|EPI_ISL_464999|2020-03-13:0.000034,hCoV-19/England/CAMB-7D7AF/2020|EPI_ISL_441772|2020-04-06:0.000068,hCoV-19/England/LOND-D6CD2/2020|EPI_ISL_478422|2020-03-31:0.000068,hCoV-19/England/LOND-D44BE/2020|EPI_ISL_444128|2020-04-08:0.000101,hCoV-19/England/BRIS-1852FE9/2020|EPI_ISL_492313|2020-03-31:0.000034,(hCoV-19/England/CAMB-1ABACC/2020|EPI_ISL_470309|2020-04-20:0.000102,hCoV-19/England/CAMB-1AA553/2020|EPI_ISL_443604|2020-04-17:0.000000,hCoV-19/England/CAMB-83418/2020|EPI_ISL_443527|2020-04-14:0.000034)13254:0.000000,hCoV-19/England/20128046202/2020|EPI_ISL_420478|2020-03-19:0.000101,(hCoV-19/England/GSTT-265D493/2020|EPI_ISL_483964|2020-03-19:0.000000,((hCoV-19/England/20169005404/2020|EPI_ISL_465182|2020-04-17:0.000034,(hCoV-19/England/20169005804/2020|EPI_ISL_465184|2020-04-17:0.000102,hCoV-19/England/20169005704/2020|EPI_ISL_465183|2020-04-17:0.000000)13218:0.000068)13217:0.000000,(hCoV-19/England/CAMB-838B2/2020|EPI_ISL_443409|2020-04-15:0.000000,hCoV-19/England/CAMB-84453/2020|EPI_ISL_443510|2020-04-16:0.000000)13216:0.000000,hCoV-19/England/CAMB-7C728/2020|EPI_ISL_442077|2020-04-06:0.000000)13214:0.000000)13213:0.000000,hCoV-19/England/20128046302/2020|EPI_ISL_420479|2020-03-19:0.000000,(hCoV-19/England/BRIS-12432A/2020|EPI_ISL_492814|2020-04-08:0.000000,hCoV-19/England/BRIS-12E162/2020|EPI_ISL_482030|2020-04-20:0.000068,hCoV-19/England/BRIS-12E5DF/2020|EPI_ISL_488330|2020-04-20:0.000000,hCoV-19/England/BRIS-12E50C/2020|EPI_ISL_488302|2020-04-21:0.000000,hCoV-19/England/BRIS-122B60/2020|EPI_ISL_440770|2020-04-03:0.000000,hCoV-19/England/BRIS-129264/2020|EPI_ISL_458826|2020-04-18:0.000034)13223:0.000000,hCoV-19/England/BRIS-12523B/2020|EPI_ISL_443852|2020-03-26:0.000034,(hCoV-19/England/20139058304/2020|EPI_ISL_420724|2020-03-27:0.000068,(hCoV-19/England/20139059004/2020|EPI_ISL_420727|2020-03-28:0.000000,hCoV-19/England/CAMB-81C9A/2020|EPI_ISL_442559|2020-04-12:0.000000)13231:0.000135)13230:0.000000,hCoV-19/England/BRIS-121DF2/2020|EPI_ISL_439974|2020-03-20:0.000000,hCoV-19/England/CAMB-80CC8/2020|EPI_ISL_443031|2020-04-10:0.000068,hCoV-19/England/CAMB-7BB87/2020|EPI_ISL_442818|2020-04-05:0.000135,hCoV-19/England/CAMB-7BA3F/2020|EPI_ISL_442295|2020-04-03:0.000000,hCoV-19/England/20128090404/2020|EPI_ISL_423965|2020-03-20:0.000000,hCoV-19/England/20139030404/2020|EPI_ISL_421912|2020-03-26:0.000000,hCoV-19/England/20169013904/2020|EPI_ISL_465194|2020-04-16:0.000000,hCoV-19/England/201380035/2020|EPI_ISL_421799|2020-03-26:0.000101,hCoV-19/England/20139008304/2020|EPI_ISL_421863|2020-03-26:0.000068,hCoV-19/England/20142021604/2020|EPI_ISL_423446|2020-03-29:0.000135,hCoV-19/England/CAMB-7C61C/2020|EPI_ISL_442288|2020-04-05:0.000000,hCoV-19/England/CAMB-768D0/2020|EPI_ISL_438325|2020-03-30:0.000101,hCoV-19/England/LIVE-A5A96/2020|EPI_ISL_499655|2020-03-18:0.000000,hCoV-19/England/BRIS-12222F/2020|EPI_ISL_440002|2020-03-22:0.000034,hCoV-19/England/CAMB-7BB2D/2020|EPI_ISL_442268|2020-04-03:0.000068,hCoV-19/England/BRIS-12223E/2020|EPI_ISL_440050|2020-03-22:0.000000,hCoV-19/England/BRIS-123006/2020|EPI_ISL_440744|2020-04-02:0.000000,(hCoV-19/England/CAMB-1AAC12/2020|EPI_ISL_470105|2020-04-19:0.000000,hCoV-19/England/CAMB-72B62/2020|EPI_ISL_440096|2020-03-23:0.000034)13241:0.000203,hCoV-19/England/CAMB-7B747/2020|EPI_ISL_441650|2020-04-03:0.000135,hCoV-19/England/CAMB-7BB1E/2020|EPI_ISL_441593|2020-04-03:0.000068,hCoV-19/England/CAMB-76C6B/2020|EPI_ISL_438257|2020-03-30:0.000068,hCoV-19/England/BRIS-125198/2020|EPI_ISL_443812|2020-03-25:0.000000,hCoV-19/England/CAMB-79460/2020|EPI_ISL_441114|2020-04-03:0.000068,hCoV-19/England/BRIS-1255C9/2020|EPI_ISL_443775|2020-03-28:0.000034,hCoV-19/England/CAMB-7FA86/2020|EPI_ISL_470363|2020-04-08:0.000000,hCoV-19/England/BRIS-121EC2/2020|EPI_ISL_439986|2020-03-19:0.000000,hCoV-19/England/CAMB-7DBEF/2020|EPI_ISL_442221|2020-04-07:0.000068,hCoV-19/England/CAMB-7F673/2020|EPI_ISL_470437|2020-04-08:0.000034,hCoV-19/England/BRIS-125189/2020|EPI_ISL_443958|2020-03-26:0.000000,hCoV-19/England/LOND-D62D0/2020|EPI_ISL_482208|2020-04-21:0.000034,hCoV-19/England/NORT-28937D/2020|EPI_ISL_458693|2020-03-29:0.000034)13154:0.000034,(hCoV-19/England/CAMB-1ACF44/2020|EPI_ISL_489425|2020-04-24:0.000000,hCoV-19/England/CAMB-78A7E/2020|EPI_ISL_433810|2020-04-06:0.000000)13283:0.000000)13141:0.000000,(hCoV-19/USA/MA-MGH-00525/2020|EPI_ISL_460458|2020-03-18:0.000000,hCoV-19/USA/MA-MGH-00516/2020|EPI_ISL_460347|2020-03-14:0.000034,hCoV-19/USA/MA-MGH-00056/2020|EPI_ISL_460335|2020-03-25:0.000000,hCoV-19/USA/MA-MGH-00571/2020|EPI_ISL_460312|2020-03-23:0.000000,(hCoV-19/USA/MA-MGH-00497/2020|EPI_ISL_460400|2020-03-27:0.000000,hCoV-19/USA/MA-MGH-00208/2020|EPI_ISL_460108|2020-03-27:0.000000)13560:0.000068,hCoV-19/USA/MA-MGH-00227/2020|EPI_ISL_460309|2020-04-05:0.000000,hCoV-19/USA/MA-MGH-00181/2020|EPI_ISL_460457|2020-03-26:0.000068)13556:0.000000,hCoV-19/Taiwan/TSGH-18/2020|EPI_ISL_436103|2020-03-24:0.000034,(hCoV-19/Israel/CVL-n-6656/2020|EPI_ISL_474962|2020-04-01:0.000000,hCoV-19/Israel/130710067/2020|EPI_ISL_447468|2020-04-14:0.000000)13096:0.000000,hCoV-19/Lebanon/LB-LR10/2020|EPI_ISL_498554|2020-03-20:0.000000,(((hCoV-19/Beijing/DT-travelFR01/2020|EPI_ISL_452330|2020-03-21:0.000000,hCoV-19/France/10045DZ/2020|EPI_ISL_447677|2020-03:0.000034)13113:0.000000,hCoV-19/Mali/M002700/2020|EPI_ISL_487458|2020-04-12:0.000034)13112:0.000000,hCoV-19/Israel/130711116/2020|EPI_ISL_447453|2020-04-21:0.000000,hCoV-19/France/10062MD/2020|EPI_ISL_447689|2020-03:0.000000)13110:0.000000,hCoV-19/France/GE1977/2020|EPI_ISL_414632|2020-03-04:0.000000,(hCoV-19/USA/WI-UW-321/2020|EPI_ISL_436615|2020-04-23:0.000000,hCoV-19/Australia/NSW61/2020|EPI_ISL_417411|2020-03-17:0.000000)13131:0.000000,hCoV-19/Australia/SAP067/2020|EPI_ISL_451105|2020-03-29:0.000136,hCoV-19/USA/WI-UW-176/2020|EPI_ISL_428272|2020-03-20:0.000021,hCoV-19/Canada/ON_QGLO-037/2020|EPI_ISL_459888|2020-03-30:0.000000,(hCoV-19/France/HF3598/2020|EPI_ISL_428358|2020-03-24:0.000000,hCoV-19/France/GE2843/2020|EPI_ISL_420045|2020-03-17:0.000000)13140:0.000000,hCoV-19/USA/PA_2937/2020|EPI_ISL_424884|2020-03-08:0.000034,(hCoV-19/USA/FL-BPHL-0439/2020|EPI_ISL_495345|2020-03-23:0.000000,(hCoV-19/Portugal/IGC4108/2020|EPI_ISL_491233|2020-06-01:0.000000,hCoV-19/Portugal/IGC4102/2020|EPI_ISL_491230|2020-06-01:0.000000)13469:0.000000,hCoV-19/Norway/2466/2020|EPI_ISL_471173|2020-04-21:0.000000,hCoV-19/France/ARA12249/2020|EPI_ISL_419181|2020-03-22:0.000000,hCoV-19/Luxembourg/LNS6274573/2020|EPI_ISL_428962|2020-04-06:0.000000,(hCoV-19/Turkey/HSGM-4706/2020|EPI_ISL_428712|2020-03-17:0.000000,hCoV-19/Turkey/HSGM-4698/2020|EPI_ISL_437332|2020-03-18:0.000135,hCoV-19/France/60003NG/2020|EPI_ISL_447659|2020-03:0.000101)13475:0.000000,hCoV-19/Senegal/6837/2020|EPI_ISL_486868|2020-04-21:0.000034,(hCoV-19/Russia/CRIE164776/2020|EPI_ISL_479622|2020-03-31:0.000000,hCoV-19/Russia/CRIE163844/2020|EPI_ISL_467774|2020-03-31:0.000034)13479:0.000000,hCoV-19/Russia/CRIE180117/2020|EPI_ISL_479623|2020-04-01:0.000068,hCoV-19/France/IDF4423/2020|EPI_ISL_443311|2020-03-23:0.000000,hCoV-19/France/ARA09588/2020|EPI_ISL_418416|2020-03-16:0.000000,(hCoV-19/Portugal/PT0333/2020|EPI_ISL_454049|2020-03-18:0.000068,hCoV-19/Portugal/PT0374/2020|EPI_ISL_454090|2020-03-19:0.000000)13484:0.000000,(hCoV-19/Portugal/PT0473/2020|EPI_ISL_454197|2020-04-24:0.000034,hCoV-19/Portugal/PT0489/2020|EPI_ISL_454213|2020-04-27:0.000000,hCoV-19/Portugal/PT0477/2020|EPI_ISL_454201|2020-04-26:0.000034,hCoV-19/Portugal/PT0474/2020|EPI_ISL_454198|2020-04-24:0.000000,hCoV-19/Portugal/PT0475/2020|EPI_ISL_454199|2020-04-24:0.000034)13488:0.000000,hCoV-19/France/ARA12125/2020|EPI_ISL_419177|2020-03-22:0.000000,(hCoV-19/Australia/VIC1582/2020|EPI_ISL_456501|2020:0.000000,hCoV-19/Australia/VIC1584/2020|EPI_ISL_456503|2020-05-06:0.000000,hCoV-19/Scotland/CVR3900/2020|EPI_ISL_490696|2020-06-18:0.000034,hCoV-19/Australia/VIC1679/2020|EPI_ISL_456581|2020-05-16:0.000000,hCoV-19/Australia/VIC1585/2020|EPI_ISL_456504|2020-05-06:0.000000,hCoV-19/Australia/VIC1800/2020|EPI_ISL_480607|2020-05-05:0.000034,hCoV-19/Northern_Ireland/NIRE-FB6F7/2020|EPI_ISL_448968|2020-03-26:0.000000,(hCoV-19/Belgium/ULG-10186/2020|EPI_ISL_455974|2020-05-11:0.000000,hCoV-19/Australia/VIC1560/2020|EPI_ISL_456483|2020-05-03:0.000000)13498:0.000034,hCoV-19/Hong_Kong/HKU-200723-003/2020|EPI_ISL_497770|2020-06-22:0.000034,hCoV-19/Norway/2785/2020|EPI_ISL_493355|2020-06-23:0.000034,((hCoV-19/Australia/NSW620/2020|EPI_ISL_490029|2020-06-19:0.000135,hCoV-19/Australia/NSW618/2020|EPI_ISL_490027|2020-06-19:0.000034)13505:0.000000,hCoV-19/Australia/NSW632/2020|EPI_ISL_490041|2020-06-16:0.000034,hCoV-19/Pakistan/NIH-45090/2020|EPI_ISL_468161|2020-06-02:0.000034)13503:0.000000,hCoV-19/Pakistan/NIH-45143/2020|EPI_ISL_468160|2020-06-02:0.000068,hCoV-19/Oman/RESP-20-6417/2020|EPI_ISL_457996|2020-03-29:0.000000,hCoV-19/Australia/VIC1511/2020|EPI_ISL_456476|2020-05-01:0.000000,(hCoV-19/Australia/NSW614/2020|EPI_ISL_490023|2020-06-13:0.000000,hCoV-19/Pakistan/NIH-45579/2020|EPI_ISL_468162|2020-06-02:0.000000)13509:0.000000,(hCoV-19/Australia/NSW553/2020|EPI_ISL_455092|2020-05-18:0.000068,(hCoV-19/Australia/NSW554/2020|EPI_ISL_455093|2020-05-20:0.000034,hCoV-19/Australia/VIC1950/2020|EPI_ISL_480674|2020-06-09:0.000000,hCoV-19/Australia/NSW2306/2020|EPI_ISL_500704|2020-05-20:0.000034)13511:0.000034)13510:0.000000)13491:0.000000,(hCoV-19/Bahrain/920267586/2020|EPI_ISL_487272|2020-06-22:0.000000,hCoV-19/Bahrain/03/2020|EPI_ISL_486888|2020-06-23:0.000034,hCoV-19/Bahrain/340217593/2020|EPI_ISL_487270|2020-06-22:0.000000,hCoV-19/Bahrein/BAH-22/2020|EPI_ISL_483563|2020-04-08:0.000068,hCoV-19/Bahrain/Wuhan-Hu-1/2020|EPI_ISL_485401|2020-06-23:0.000034,hCoV-19/Bahrain/110003611/2020|EPI_ISL_487273|2020-06-25:0.000000)13514:0.000000,(hCoV-19/England/BRIS-1853B8A/2020|EPI_ISL_492254|2020-04-26:0.000000,hCoV-19/Australia/VIC221/2020|EPI_ISL_419916|2020-03-20:0.000000)13541:0.000000,hCoV-19/USA/NY-QDX-75/2020|EPI_ISL_467902|2020-03-13:0.000000,((hCoV-19/Luxembourg/LNS7820945/2020|EPI_ISL_459906|2020-05-18:0.000000,hCoV-19/Luxembourg/LNS1646752/2020|EPI_ISL_459894|2020-05-12:0.000034,hCoV-19/Luxembourg/LNS6469209/2020|EPI_ISL_459901|2020-05-19:0.000000,hCoV-19/Luxembourg/LNS1586475/2020|EPI_ISL_445075|2020-05-08:0.000000,(hCoV-19/Luxembourg/LNS3660996/2020|EPI_ISL_459896|2020-05-14:0.000000,hCoV-19/Luxembourg/LNS6387933/2020|EPI_ISL_459900|2020-05-15:0.000000,hCoV-19/Luxembourg/LNS0681882/2020|EPI_ISL_459893|2020-05-15:0.000000,hCoV-19/Luxembourg/LNS5507695/2020|EPI_ISL_459899|2020-05-15:0.000000)13551:0.000000,hCoV-19/Luxembourg/LNS6862754/2020|EPI_ISL_459903|2020-05-19:0.000000)13547:0.000135,hCoV-19/Luxembourg/LNS0188413/2020|EPI_ISL_434495|2020-04-12:0.000000,hCoV-19/Luxembourg/LNS1673015/2020|EPI_ISL_434488|2020-04-21:0.000000,hCoV-19/Luxembourg/LNS2629386/2020|EPI_ISL_434514|2020-04-16:0.000000)13546:0.000000,hCoV-19/France/B5687/2020|EPI_ISL_443292|2020-04-03:0.000000,hCoV-19/Luxembourg/LNS2818424/2020|EPI_ISL_434500|2020-04-15:0.000000,hCoV-19/Luxembourg/LNS1667297/2020|EPI_ISL_445065|2020-04-17:0.000034,hCoV-19/Tunisia/COV0425/2020|EPI_ISL_463005|2020-03-27:0.000034,hCoV-19/Gambia/GC19-029/2020|EPI_ISL_428857|2020-04-20:0.000000,hCoV-19/France/IDF2410/2020|EPI_ISL_418229|2020-03-12:0.000034,hCoV-19/France/IDF2532/2020|EPI_ISL_418232|2020-03-15:0.000068,hCoV-19/France/IDF2533/2020|EPI_ISL_418233|2020-03-15:0.000034,hCoV-19/France/IDF5662/2020|EPI_ISL_443287|2020-04-03:0.000000,hCoV-19/France/50006PT/2020|EPI_ISL_447732|2020-03:0.000000,hCoV-19/France/10022AR/2020|EPI_ISL_447715|2020-03:0.000000,hCoV-19/Luxembourg/LNS2335124/2020|EPI_ISL_445066|2020-04-24:0.000000,hCoV-19/France/20001SE/2020|EPI_ISL_447666|2020-03:0.000000,hCoV-19/Slovakia/SK-BMC5/2020|EPI_ISL_417879|2020-03-06:0.000000,hCoV-19/Portugal/PT0476/2020|EPI_ISL_454200|2020-04-24:0.000000,hCoV-19/France/ARA12388/2020|EPI_ISL_420606|2020-03-22:0.000000,hCoV-19/Denmark/ALAB-SSI-799/2020|EPI_ISL_444912|2020-03-27:0.000000,hCoV-19/Australia/VIC234/2020|EPI_ISL_419929|2020-03-21:0.000034,hCoV-19/Senegal/611/2020|EPI_ISL_420076|2020-03-20:0.000000,hCoV-19/Sweden/20-08561/2020|EPI_ISL_475109|2020-03-29:0.000034,hCoV-19/Nigeria/OS060-CV9/2020|EPI_ISL_455419|2020-03-29:0.000034,hCoV-19/Senegal/6847/2020|EPI_ISL_486865|2020-04-02:0.000203,hCoV-19/France/IDF4432/2020|EPI_ISL_443317|2020-03-23:0.000000,hCoV-19/Mali/M002830/2020|EPI_ISL_487466|2020-04-14:0.000000,hCoV-19/Portugal/PT0601/2020|EPI_ISL_454324|2020-04-06:0.000000,hCoV-19/Norway/2534/2020|EPI_ISL_471176|2020-05-04:0.000000,((hCoV-19/France/OCC-31/2020|EPI_ISL_482889|2020-06-12:0.000000,((hCoV-19/France/OCC-26/2020|EPI_ISL_482884|2020-06-10:0.000000,hCoV-19/France/OCC-27/2020|EPI_ISL_482885|2020-06-15:0.000000)13532:0.000000,hCoV-19/France/OCC-28/2020|EPI_ISL_482886|2020-06-12:0.000101,hCoV-19/France/OCC-24/2020|EPI_ISL_482882|2020-06-10:0.000068)13530:0.000034,(((hCoV-19/France/OCC-29/2020|EPI_ISL_482887|2020-06-18:0.000000,hCoV-19/France/OCC-22/2020|EPI_ISL_482880|2020-06-08:0.000000,hCoV-19/France/OCC-25/2020|EPI_ISL_482883|2020-06-10:0.000034,hCoV-19/France/OCC-21/2020|EPI_ISL_482879|2020-06-08:0.000068)13535:0.000000,hCoV-19/France/OCC-30/2020|EPI_ISL_482888|2020-06-10:0.000000)13534:0.000034,hCoV-19/France/OCC-23/2020|EPI_ISL_482881|2020-06-09:0.000000)13533:0.000000)13528:0.000000,hCoV-19/France/220_95/2020|EPI_ISL_469284|2020-03-18:0.000034,hCoV-19/Vietnam/HCMC-35003/2020|EPI_ISL_498182|2020-03-22:0.000000)13526:0.000101,hCoV-19/France/IDF4843/2020|EPI_ISL_443260|2020-04-02:0.000000)13467:0.000000,hCoV-19/USA/DC-HP00006/2020|EPI_ISL_434687|2020-03-07:0.000000,hCoV-19/USA/MA-MGH-00417/2020|EPI_ISL_460117|2020-03-07:0.000000,hCoV-19/USA/MA_3653/2020|EPI_ISL_424920|2020-03-06:0.000000,hCoV-19/USA/NY-PV08435/2020|EPI_ISL_421390|2020-03-18:0.000000,hCoV-19/France/HF2174/2020|EPI_ISL_415654|2020-03-09:0.000034,hCoV-19/USA/WI-UW-248/2020|EPI_ISL_428344|2020-03-28:0.000034,hCoV-19/USA/MA-MGH-00013/2020|EPI_ISL_460154|2020-03-23:0.000034,hCoV-19/Israel/2086045/2020|EPI_ISL_447375|2020-04-01:0.000000,(hCoV-19/Canada/Qc-L00240857/2020|EPI_ISL_450306|2020-03-27:0.000000,(hCoV-19/Scotland/GCVR-17083F/2020|EPI_ISL_489587|2020-03-25:0.000000,hCoV-19/Wales/PHWC-27E45/2020|EPI_ISL_432375|2020:0.000000)13117:0.000000,hCoV-19/Scotland/GCVR-171A47/2020|EPI_ISL_489543|2020-03-27:0.000000,(hCoV-19/Scotland/GCVR-173DE2/2020|EPI_ISL_459115|2020-04-06:0.000034,hCoV-19/New_Zealand/20VR1561/2020|EPI_ISL_456222|2020-03-24:0.000000,hCoV-19/England/CAMB-71C9D/2020|EPI_ISL_439637|2020-03-31:0.000034,(hCoV-19/England/CAMB-1AD040/2020|EPI_ISL_447959|2020-04-29:0.000000,hCoV-19/England/CAMB-1AD24A/2020|EPI_ISL_447981|2020-04-30:0.000000,hCoV-19/England/CAMB-1AA80F/2020|EPI_ISL_470166|2020-04-17:0.000000,hCoV-19/England/CAMB-1ABA44/2020|EPI_ISL_470328|2020-04-20:0.000000,hCoV-19/England/CAMB-7B6E0/2020|EPI_ISL_441654|2020-04-03:0.000000,hCoV-19/England/CAMB-827B6/2020|EPI_ISL_443630|2020-04-13:0.000000,hCoV-19/England/CAMB-1ACF9F/2020|EPI_ISL_489522|2020-04-23:0.000000)13123:0.000000)13120:0.000034,hCoV-19/England/NOTT-112705/2020|EPI_ISL_490569|2020-04-16:0.000000,hCoV-19/Netherlands/Overijssel_25/2020|EPI_ISL_460814|2020-04-14:0.000000)13115:0.000000,(hCoV-19/USA/MA-MGH-00182/2020|EPI_ISL_460124|2020-03-26:0.000000,hCoV-19/USA/NY-NYUMC928/2020|EPI_ISL_467421|2020-03-18:0.000000)13129:0.000000,hCoV-19/USA/WI-UW-419/2020|EPI_ISL_480401|2020-04-15:0.000000,hCoV-19/USA/WI-UW-500/2020|EPI_ISL_484875|2020-06-03:0.000000,hCoV-19/France/HF2060/2020|EPI_ISL_418223|2020-03-05:0.000034,hCoV-19/USA/MA-MGH-00553/2020|EPI_ISL_460349|2020-03-20:0.000000,hCoV-19/USA/MA-MGH-00416/2020|EPI_ISL_460353|2020-03-07:0.000033,(hCoV-19/Israel/2047004/2020|EPI_ISL_447399|2020-03-27:0.000000,hCoV-19/Israel/2046815/2020|EPI_ISL_447400|2020-04-04:0.000000,hCoV-19/Israel/2047883/2020|EPI_ISL_447384|2020-03-31:0.000034)13104:0.000000,(hCoV-19/France/10018HJ/2020|EPI_ISL_447703|2020-03:0.000000,(hCoV-19/England/CAMB-778C0/2020|EPI_ISL_439438|2020-03-31:0.000000,(hCoV-19/England/CAMB-1AB6D7/2020|EPI_ISL_470275|2020-04-21:0.000000,hCoV-19/England/CAMB-1B3065/2020|EPI_ISL_456750|2020-05-21:0.000000)13452:0.000000)13451:0.000000)13450:0.000102,hCoV-19/France/HF2155/2020|EPI_ISL_418225|2020-03-08:0.000135,hCoV-19/USA/MA-MGH-00003/2020|EPI_ISL_460311|2020-03-09:0.000034,hCoV-19/England/LOND-124C6E3/2020|EPI_ISL_490424|2020:0.000068,(hCoV-19/USA/MA-MGH-00434/2020|EPI_ISL_460395|2020-03-07:0.000007,hCoV-19/USA/MA-MGH-00093/2020|EPI_ISL_460269|2020-03-29:0.000000,(hCoV-19/USA/MA-MGH-00211/2020|EPI_ISL_460425|2020-03-27:0.000000,hCoV-19/USA/MA-MGH-00203/2020|EPI_ISL_460288|2020-03-27:0.000000)13410:0.000000)13408:0.000000,(hCoV-19/France/HF3534/2020|EPI_ISL_428353|2020-03-24:0.000000,hCoV-19/France/HF3293/2020|EPI_ISL_421510|2020-03-23:0.000000,hCoV-19/France/HF1995/2020|EPI_ISL_414638|2020-03-04:0.000000,hCoV-19/France/HF2239/2020|EPI_ISL_416497|2020-03-10:0.000000)13411:0.000000,hCoV-19/USA/MA_3878/2020|EPI_ISL_424846|2020-03-06:0.000000,hCoV-19/USA/MD-HP00133/2020|EPI_ISL_457821|2020-03-30:0.000000,hCoV-19/England/NORT-28420C/2020|EPI_ISL_478536|2020-03-15:0.000000,hCoV-19/France/HF2393/2020|EPI_ISL_418227|2020-03-12:0.000000,hCoV-19/USA/TX-HMH0347/2020|EPI_ISL_434941|2020-04-01:0.000000,(hCoV-19/USA/CA-ALSR-0990-SAN/2020|EPI_ISL_483446|2020-03-30:0.000068,hCoV-19/USA/CA-CZB-1676/2020|EPI_ISL_468616|2020-03-30:0.000000,hCoV-19/Vietnam/IBT-14Mar/2020|EPI_ISL_448222|2020-03-15:0.000000)13091:0.000000,hCoV-19/Canada/ON_PHL0539/2020|EPI_ISL_418353|2020-03-09:0.000000,hCoV-19/Morocco/6898/2020|EPI_ISL_459976|2020-03-16:0.000016,(hCoV-19/Australia/SAP093/2020|EPI_ISL_451128|2020-04-02:0.000034,hCoV-19/Australia/VPRL005/2020|EPI_ISL_455597|2020-04-02:0.000101)13420:0.000034,hCoV-19/Australia/SAP088/2020|EPI_ISL_451123|2020-04-01:0.000000,hCoV-19/USA/DC-HP00137/2020|EPI_ISL_457823|2020-03-21:0.000000,(hCoV-19/USA/CT-Yale-293/2020|EPI_ISL_476522|2020-03-27:0.000000,hCoV-19/DRC/6724/2020|EPI_ISL_495634|2020-05-11:0.000000)13300:0.000000,(hCoV-19/USA/NY-PV09142/2020|EPI_ISL_422513|2020-03-20:0.000000,hCoV-19/England/LOND-D4B40/2020|EPI_ISL_444180|2020-04-11:0.000034,hCoV-19/Australia/SAP017/2020|EPI_ISL_468012|2020-04-02:0.000034,hCoV-19/USA/NJ-NYUMC841/2020|EPI_ISL_456113|2020-04-26:0.000000,(hCoV-19/France/IDF3384/2020|EPI_ISL_428347|2020-03-23:0.000000,hCoV-19/USA/MA-MGH-00598/2020|EPI_ISL_460314|2020-03-28:0.000068)13305:0.000034)13301:0.000000,(hCoV-19/USA/FL-BPHL-08/2020|EPI_ISL_436512|2020-04-03:0.000000,hCoV-19/USA/MA-MGH-00716/2020|EPI_ISL_460277|2020-04-08:0.000000)13403:0.000000,hCoV-19/USA/MA-MGH-00161/2020|EPI_ISL_460183|2020-03-26:0.000000,(hCoV-19/DRC/KN-0060/2020|EPI_ISL_417440|2020-03-17:0.000034,hCoV-19/DRC/243/2020|EPI_ISL_420034|2020-03-22:0.000000,hCoV-19/DRC/254/2020|EPI_ISL_420839|2020-03-22:0.000000)13405:0.000000,hCoV-19/France/IDF1980/2020|EPI_ISL_414633|2020-03-04:0.000000,hCoV-19/France/HF1684/2020|EPI_ISL_414626|2020-02-29:0.000000,hCoV-19/USA/MA_3672/2020|EPI_ISL_424844|2020-03-06:0.000068,hCoV-19/USA/MA_0020/2020|EPI_ISL_424843|2020-03-05:0.000068,hCoV-19/Israel/CVL-n-7451/2020|EPI_ISL_475011|2020-04-11:0.000000,hCoV-19/Australia/SAP056/2020|EPI_ISL_451095|2020-03-27:0.000000,hCoV-19/Australia/SAP065/2020|EPI_ISL_451103|2020-03-29:0.000000,hCoV-19/Australia/SAP081/2020|EPI_ISL_451117|2020-03-31:0.000034,hCoV-19/Australia/SAP076/2020|EPI_ISL_451113|2020-03-31:0.000101,hCoV-19/Australia/SAP075/2020|EPI_ISL_451112|2020-03-31:0.000000,hCoV-19/Australia/SAP077/2020|EPI_ISL_451114|2020-03-31:0.000017,hCoV-19/Australia/SAP080/2020|EPI_ISL_451116|2020-03-31:0.000000,hCoV-19/USA/WA-UW-2376/2020|EPI_ISL_477715|2020-03-30:0.000017,hCoV-19/Australia/SAP073/2020|EPI_ISL_451110|2020-03-31:0.000000,hCoV-19/Australia/SAP074/2020|EPI_ISL_451111|2020-03-31:0.000000,hCoV-19/USA/NY-NYUMC696/2020|EPI_ISL_451411|2020-03-22:0.000101,hCoV-19/USA/NY-Wadsworth-11207-01/2020|EPI_ISL_426292|2020-03-06:0.000034,hCoV-19/Russia/Khabarovsk-71403/2020|EPI_ISL_428880|2020-03-19:0.000034,hCoV-19/France/HF2597/2020|EPI_ISL_418238|2020-03-16:0.000000,hCoV-19/Canada/ON_PHL0743/2020|EPI_ISL_418346|2020-03-07:0.000000,hCoV-19/France/B5465/2020|EPI_ISL_443283|2020-03-23:0.000068,hCoV-19/USA/WI-UW-165/2020|EPI_ISL_428261|2020-03-17:0.000034,hCoV-19/Japan/PG-0251/2020|EPI_ISL_479936|2020-03-23:0.000068,hCoV-19/USA/NY-NYUMC32/2020|EPI_ISL_418978|2020-03-17:0.000000,hCoV-19/Canada/ON_QGLO-038/2020|EPI_ISL_459889|2020-03-30:0.000000,hCoV-19/Canada/ON_QGLO-017/2020|EPI_ISL_459874|2020-03-27:0.000034,hCoV-19/Canada/ON_QGLO-039/2020|EPI_ISL_459890|2020-03-29:0.000000,hCoV-19/Canada/ON_QGLO-042/2020|EPI_ISL_459892|2020-03-30:0.000000,hCoV-19/France/30001MB/2020|EPI_ISL_447723|2020-03:0.000000,hCoV-19/France/10071BR/2020|EPI_ISL_447682|2020-03:0.000068,hCoV-19/Israel/2115701/2020|EPI_ISL_447339|2020-04-16:0.000011,hCoV-19/USA/MA-MGH-00422/2020|EPI_ISL_460384|2020-03-07:0.000022,hCoV-19/USA/MA-MGH-00160/2020|EPI_ISL_460394|2020-03-26:0.000000,hCoV-19/USA/MA-MGH-00418/2020|EPI_ISL_460371|2020-03-07:0.000000,hCoV-19/Israel/2089866/2020|EPI_ISL_447359|2020-04-01:0.000034,hCoV-19/USA/MA-MGH-00419/2020|EPI_ISL_460300|2020-03-07:0.000034,hCoV-19/USA/MA-MGH-00430/2020|EPI_ISL_460366|2020-03-07:0.000000,hCoV-19/USA/MA-MGH-00428/2020|EPI_ISL_460333|2020-03-06:0.000000,hCoV-19/USA/MA-MGH-00439/2020|EPI_ISL_460434|2020-03-07:0.000000,hCoV-19/USA/MA-MGH-00432/2020|EPI_ISL_460442|2020-03-07:0.000000,hCoV-19/USA/MA-MGH-00684/2020|EPI_ISL_460406|2020-03-20:0.000000,hCoV-19/USA/MA-MGH-00533/2020|EPI_ISL_460413|2020-03-18:0.000000,hCoV-19/USA/MA-MGH-00005/2020|EPI_ISL_460472|2020-03-11:0.000034,hCoV-19/USA/MA-MGH-00661/2020|EPI_ISL_460135|2020-04-03:0.000034,hCoV-19/USA/MA-MGH-00603/2020|EPI_ISL_460161|2020-03-28:0.000000,hCoV-19/USA/MA-MGH-00440/2020|EPI_ISL_460116|2020-03-04:0.000000,hCoV-19/Israel/701002504/2020|EPI_ISL_447294|2020-03-25:0.000000,hCoV-19/USA/MA-MGH-00421/2020|EPI_ISL_460266|2020-03-07:0.000000,hCoV-19/USA/MA-MGH-00185/2020|EPI_ISL_460229|2020-03-27:0.000000,hCoV-19/USA/MA-MGH-00438/2020|EPI_ISL_460250|2020-03-04:0.000034,hCoV-19/USA/MA-MGH-00680/2020|EPI_ISL_460231|2020-03-22:0.000000,hCoV-19/USA/MA-MGH-00415/2020|EPI_ISL_460241|2020-03-07:0.000000,hCoV-19/USA/MA-MGH-00435/2020|EPI_ISL_460252|2020-03-08:0.000034,hCoV-19/USA/MA-MGH-00427/2020|EPI_ISL_460212|2020-03-07:0.000010,hCoV-19/USA/UT-01598/2020|EPI_ISL_449834|2020-04-06:0.000034,hCoV-19/USA/NC-CDC-0034/2020|EPI_ISL_452126|2020-03-08:0.000024,hCoV-19/Sweden/20-50231/2020|EPI_ISL_430863|2020-03-09:0.000000,hCoV-19/Sweden/20-50230/2020|EPI_ISL_429155|2020-03-09:0.000000,hCoV-19/USA/VA-DCLS-0012/2020|EPI_ISL_419706|2020-03-10:0.000000,hCoV-19/USA/VA-DCLS-0020/2020|EPI_ISL_419712|2020-03-10:0.000000,hCoV-19/Portugal/PT0358/2020|EPI_ISL_454074|2020-03-19:0.000000,hCoV-19/USA/MA_3616/2020|EPI_ISL_424916|2020-03-06:0.000000,hCoV-19/USA/MA_9704/2020|EPI_ISL_424911|2020-03-04:0.000000,hCoV-19/USA/MA_3623/2020|EPI_ISL_424917|2020-03-06:0.000000,hCoV-19/USA/MA_9703/2020|EPI_ISL_424910|2020-03-05:0.000000,hCoV-19/USA/MA_8933/2020|EPI_ISL_424909|2020-03-05:0.000007,hCoV-19/USA/MA_9889/2020|EPI_ISL_424912|2020-03-04:0.000027,hCoV-19/USA/MA_3626/2020|EPI_ISL_424918|2020-03-06:0.000000,hCoV-19/USA/KS_4126/2020|EPI_ISL_424867|2020-03-06:0.000000,hCoV-19/USA/VA-DCLS-0534/2020|EPI_ISL_485835|2020-03-13:0.000034,hCoV-19/USA/PA_2317/2020|EPI_ISL_424883|2020-03-07:0.000135,hCoV-19/USA/NC_0031/2020|EPI_ISL_424873|2020-03-07:0.000000,hCoV-19/USA/PA_1881/2020|EPI_ISL_424882|2020-03-05:0.000004,hCoV-19/Belgium/DVBJ-030468/2020|EPI_ISL_420324|2020-03-04:0.000030,hCoV-19/USA/NY-NYUMC820/2020|EPI_ISL_456056|2020-03-20:0.000032,hCoV-19/Australia/SAP027/2020|EPI_ISL_468009|2020-04-06:0.000069,hCoV-19/Australia/SAP019/2020|EPI_ISL_468017|2020-04-02:0.000000,hCoV-19/USA/MD-MDH-0029/2020|EPI_ISL_486915|2020-04-07:0.000000,(hCoV-19/England/CAMB-79F50/2020|EPI_ISL_441266|2020-04-02:0.000135,hCoV-19/England/CAMB-7F567/2020|EPI_ISL_470479|2020-04-08:0.000000,hCoV-19/England/BRIS-12505F/2020|EPI_ISL_444006|2020-03-27:0.000237,hCoV-19/England/BRIS-1225AE/2020|EPI_ISL_440697|2020-04-04:0.000136,hCoV-19/USA/UT-01595/2020|EPI_ISL_449833|2020-04-06:0.000102,hCoV-19/Australia/SAP082/2020|EPI_ISL_451118|2020-03-31:0.000034,hCoV-19/USA/MA-QDX-47/2020|EPI_ISL_467859|2020-03-15:0.000034,hCoV-19/Australia/SAP085/2020|EPI_ISL_451121|2020-03-31:0.000000)13428:0.000000,(hCoV-19/USA/UT-01609/2020|EPI_ISL_449838|2020-04-06:0.000000,hCoV-19/USA/UT-01992/2020|EPI_ISL_452176|2020-04-16:0.000000)13435:0.000135,hCoV-19/USA/WI-UW-195/2020|EPI_ISL_428291|2020-03-24:0.000000,hCoV-19/USA/IL-UW-542/2020|EPI_ISL_484917|2020-06-23:0.000000,hCoV-19/Australia/SAP091/2020|EPI_ISL_451126|2020-04-01:0.000034,(hCoV-19/USA/WI-UW-158/2020|EPI_ISL_428254|2020-03-15:0.000000,hCoV-19/USA/WI-UW-160/2020|EPI_ISL_428256|2020-03-15:0.000000,hCoV-19/USA/WI-UW-159/2020|EPI_ISL_428255|2020-03-15:0.000000,hCoV-19/USA/WI-UW-84/2020|EPI_ISL_421343|2020-03-24:0.000000,(hCoV-19/USA/WI-UW-404/2020|EPI_ISL_480386|2020-03-19:0.000000,hCoV-19/USA/WI-UW-249/2020|EPI_ISL_428345|2020-03-16:0.000034)13063:0.000000)13059:0.000000,hCoV-19/Sweden/20-50179/2020|EPI_ISL_429152|2020-03-08:0.000000,hCoV-19/USA/MA-QDX-41/2020|EPI_ISL_467858|2020-03-15:0.000000,hCoV-19/USA/MA_3699/2020|EPI_ISL_424845|2020-03-06:0.000034,(hCoV-19/USA/MD-MDH-0037/2020|EPI_ISL_486916|2020-04-07:0.000000,hCoV-19/USA/MA-MGH-00552/2020|EPI_ISL_460456|2020-03-20:0.000034,(hCoV-19/USA/MA-MGH-00015/2020|EPI_ISL_460319|2020-03-25:0.000000,hCoV-19/USA/MA-MGH-00014/2020|EPI_ISL_460271|2020-03-23:0.000000)13320:0.000000,hCoV-19/USA/VA-DCLS-0200/2020|EPI_ISL_437415|2020-04-11:0.000068,hCoV-19/USA/MA-MGH-00705/2020|EPI_ISL_460293|2020-04-06:0.000068,hCoV-19/USA/MA-MGH-00184/2020|EPI_ISL_460113|2020-03-27:0.000000,hCoV-19/USA/VA-DCLS-0406/2020|EPI_ISL_467800|2020-04-22:0.000034,hCoV-19/USA/VA-DCLS-0386/2020|EPI_ISL_467783|2020-04-17:0.000034,hCoV-19/USA/MA-MGH-00187/2020|EPI_ISL_460221|2020-03-26:0.000000,(hCoV-19/England/TBSD-2488A08/2020|EPI_ISL_482130|2020-04-24:0.000000,hCoV-19/England/EXET-136FE5/2020|EPI_ISL_471943|2020-04-20:0.000000,hCoV-19/England/BRIS-1244CD/2020|EPI_ISL_492811|2020-04-09:0.000000,hCoV-19/England/LIVE-A579F/2020|EPI_ISL_500149|2020-03-20:0.000021,(hCoV-19/England/EXET-136BF0/2020|EPI_ISL_457255|2020-04-20:0.000000,hCoV-19/England/TBSD-2488F18/2020|EPI_ISL_482068|2020-04-26:0.000000,hCoV-19/England/TBSD-2488E2A/2020|EPI_ISL_482061|2020-04-30:0.000000)13399:0.000000,hCoV-19/England/SHEF-C5614/2020|EPI_ISL_453715|2020-04-22:0.000000,hCoV-19/England/TBSD-2488E48/2020|EPI_ISL_482067|2020-04-26:0.000000,hCoV-19/England/EXET-137069/2020|EPI_ISL_471947|2020-04-20:0.000000,hCoV-19/England/NORT-2814EB/2020|EPI_ISL_488750|2020-03-16:0.000013)13393:0.000000,hCoV-19/USA/NC_0024/2020|EPI_ISL_424872|2020-03-08:0.000034,hCoV-19/USA/MA-MGH-00506/2020|EPI_ISL_460376|2020-03-28:0.000000,hCoV-19/USA/MD-HP00131/2020|EPI_ISL_457819|2020-03-18:0.000000,hCoV-19/USA/MA-MGH-00541/2020|EPI_ISL_460216|2020-03-19:0.000000,((hCoV-19/USA/MA-MGH-00689/2020|EPI_ISL_460414|2020-04-06:0.000034,hCoV-19/USA/MA-MGH-00699/2020|EPI_ISL_460268|2020-04-06:0.000000)13335:0.000000,hCoV-19/USA/MA-MGH-00580/2020|EPI_ISL_460273|2020-03-28:0.000068,hCoV-19/USA/MA-MGH-00502/2020|EPI_ISL_460156|2020-03-27:0.000068,hCoV-19/USA/MA-MGH-00583/2020|EPI_ISL_460276|2020-03-28:0.000000,hCoV-19/USA/MA-MGH-00653/2020|EPI_ISL_460197|2020-04-02:0.000000,hCoV-19/USA/MA-MGH-00195/2020|EPI_ISL_460203|2020-03-26:0.000034,hCoV-19/USA/MA-MGH-00645/2020|EPI_ISL_460282|2020-04-01:0.000000,hCoV-19/USA/MA-MGH-00659/2020|EPI_ISL_460217|2020-04-03:0.000034)13334:0.000000,hCoV-19/USA/MA-MGH-00424/2020|EPI_ISL_460397|2020-03-07:0.000000,hCoV-19/Spain/Zaragoza2423/2020|EPI_ISL_468859|2020-03-24:0.000000,hCoV-19/USA/VA-DCLS-0407/2020|EPI_ISL_467801|2020-04-22:0.000000,hCoV-19/USA/NC_0025/2020|EPI_ISL_426428|2020-03-08:0.000000,hCoV-19/USA/MA-MGH-00157/2020|EPI_ISL_460107|2020-03-26:0.000000,hCoV-19/USA/MA-MGH-00683/2020|EPI_ISL_460146|2020-03-21:0.000000,(hCoV-19/USA/MA-MGH-00537/2020|EPI_ISL_460460|2020-03-19:0.000000,(hCoV-19/USA/MA-MGH-00576/2020|EPI_ISL_460399|2020-03-20:0.000000,hCoV-19/USA/MA-MGH-00491/2020|EPI_ISL_460247|2020-03-27:0.000000)13330:0.000000)13329:0.000034,(hCoV-19/USA/MA-MGH-00635/2020|EPI_ISL_460443|2020-04-02:0.000000,hCoV-19/USA/MA-MGH-00715/2020|EPI_ISL_460278|2020-04-08:0.000101)13345:0.000000,hCoV-19/Czech_Republic/NRL_5184/2020|EPI_ISL_471555|2020-03-17:0.000034,hCoV-19/USA/MD-HP00029/2020|EPI_ISL_457752|2020-03-17:0.000034,hCoV-19/USA/DC-HP00026/2020|EPI_ISL_438223|2020-03-14:0.000034,hCoV-19/USA/MA-MGH-00202/2020|EPI_ISL_460437|2020-03-27:0.000000,hCoV-19/USA/MA-MGH-00542/2020|EPI_ISL_460182|2020-03-19:0.000000,(hCoV-19/Singapore/435/2020|EPI_ISL_475966|2020-03-13:0.000000,hCoV-19/Singapore/255/2020|EPI_ISL_462373|2020-03-10:0.000000)13365:0.000000,hCoV-19/USA/MA-MGH-00592/2020|EPI_ISL_460317|2020-03-28:0.000000,(hCoV-19/USA/MA-MGH-00703/2020|EPI_ISL_460357|2020-04-06:0.000034,hCoV-19/USA/MA-MGH-00708/2020|EPI_ISL_460112|2020-04-07:0.000034)13350:0.000034,hCoV-19/USA/AK-PHL200/2020|EPI_ISL_437437|2020-04-12:0.000000,(hCoV-19/Australia/VIC856/2020|EPI_ISL_427115|2020-04-04:0.000000,(hCoV-19/USA/NC_200395/2020|EPI_ISL_458294|2020-04:0.000000,hCoV-19/USA/NC_200488/2020|EPI_ISL_458006|2020-04:0.000034,hCoV-19/USA/NC_200445/2020|EPI_ISL_458292|2020-05:0.000000,(hCoV-19/USA/NC_200401/2020|EPI_ISL_458296|2020-04:0.000000,hCoV-19/USA/NC_200446/2020|EPI_ISL_458293|2020-05:0.000000)13374:0.000000,hCoV-19/USA/NC_200399/2020|EPI_ISL_458295|2020-04:0.000034,(hCoV-19/USA/NC_200467/2020|EPI_ISL_458003|2020-04:0.000000,hCoV-19/USA/NC_200468/2020|EPI_ISL_458004|2020-04:0.000000)13376:0.000000,hCoV-19/USA/NC_200486/2020|EPI_ISL_458005|2020-04:0.000000,hCoV-19/USA/NC_200460/2020|EPI_ISL_458002|2020-04:0.000000,hCoV-19/USA/NC_200271/2020|EPI_ISL_454810|2020-04:0.000000,hCoV-19/USA/NC_200409/2020|EPI_ISL_458297|2020-04:0.000000)13370:0.000000,(hCoV-19/Australia/VIC757/2020|EPI_ISL_427034|2020-03-31:0.000034,hCoV-19/Australia/VIC867/2020|EPI_ISL_427122|2020-04-05:0.000034,hCoV-19/Australia/VIC868/2020|EPI_ISL_427123|2020-04-05:0.000068)13379:0.000000,hCoV-19/USA/WI-UW-322/2020|EPI_ISL_436616|2020-04-23:0.000000,hCoV-19/USA/WI-UW-324/2020|EPI_ISL_436618|2020-04-24:0.000000)13367:0.000000,hCoV-19/USA/MA_4811/2020|EPI_ISL_424847|2020-03-07:0.000000,hCoV-19/Belgium/UGent-114/2020|EPI_ISL_475074|2020-03-21:0.000000,hCoV-19/Sweden/20-50250/2020|EPI_ISL_455889|2020-03-07:0.000034,hCoV-19/USA/MA-QDX-149/2020|EPI_ISL_467854|2020-03-14:0.000000,hCoV-19/USA/MA-QDX-127/2020|EPI_ISL_467851|2020-03-13:0.000000,hCoV-19/USA/MA-QDX-59/2020|EPI_ISL_467861|2020-03-15:0.000000,hCoV-19/USA/VA-DCLS-0408/2020|EPI_ISL_467802|2020-04-23:0.000034,hCoV-19/USA/IL-UW353/2020|EPI_ISL_418920|2020-03-13:0.000000,hCoV-19/USA/MA-MGH-00568/2020|EPI_ISL_460097|2020-03-22:0.000000,hCoV-19/USA/VA-DCLS-0198/2020|EPI_ISL_437413|2020-04-11:0.000034,hCoV-19/USA/VA-DCLS-0201/2020|EPI_ISL_437416|2020-04-11:0.000000,hCoV-19/USA/VA-DCLS-0199/2020|EPI_ISL_437414|2020-04-11:0.000034,hCoV-19/USA/VA-DCLS-0204/2020|EPI_ISL_437419|2020-04-13:0.000034,hCoV-19/USA/VA-DCLS-0205/2020|EPI_ISL_437420|2020-04-16:0.000000,hCoV-19/USA/VA-DCLS-0197/2020|EPI_ISL_437412|2020-04-09:0.000000,hCoV-19/USA/VA-DCLS-0196/2020|EPI_ISL_437411|2020-04-09:0.000000,hCoV-19/USA/VA-DCLS-0202/2020|EPI_ISL_437417|2020-04-14:0.000000,hCoV-19/USA/VA-DCLS-0203/2020|EPI_ISL_437418|2020-04-14:0.000000,hCoV-19/USA/MA-MGH-00425/2020|EPI_ISL_460313|2020-03-07:0.000034,hCoV-19/USA/MA-MGH-00214/2020|EPI_ISL_460322|2020-03-27:0.000034,hCoV-19/USA/MA-MGH-00097/2020|EPI_ISL_460326|2020-03-24:0.000068,hCoV-19/USA/MA-MGH-00039/2020|EPI_ISL_460334|2020-03-24:0.000000,hCoV-19/USA/MA-MGH-00054/2020|EPI_ISL_460143|2020-03-25:0.000000,hCoV-19/USA/MA-MGH-00488/2020|EPI_ISL_460185|2020-03-27:0.000000,hCoV-19/USA/MA-MGH-00707/2020|EPI_ISL_460106|2020-04-07:0.000000,hCoV-19/USA/MA-MGH-00052/2020|EPI_ISL_460292|2020-03-25:0.000000,hCoV-19/USA/MA-MGH-00668/2020|EPI_ISL_460296|2020-04-04:0.000000,hCoV-19/USA/MA-MGH-00514/2020|EPI_ISL_460253|2020-03-13:0.000000,hCoV-19/USA/MA-MGH-00501/2020|EPI_ISL_460258|2020-03-27:0.000068,hCoV-19/USA/MA-MGH-00538/2020|EPI_ISL_460275|2020-03-19:0.000000,hCoV-19/USA/MA-MGH-00595/2020|EPI_ISL_460295|2020-03-28:0.000000,hCoV-19/USA/MA-MGH-00420/2020|EPI_ISL_460245|2020-03-07:0.000000,hCoV-19/USA/MA-MGH-00431/2020|EPI_ISL_460235|2020-03-07:0.000000,hCoV-19/USA/MA-MGH-00704/2020|EPI_ISL_460233|2020-04-06:0.000000,hCoV-19/USA/MA-MGH-00037/2020|EPI_ISL_460240|2020-03-24:0.000000,hCoV-19/USA/MA-MGH-00660/2020|EPI_ISL_460248|2020-04-03:0.000000,hCoV-19/Slovakia/SK-BMC2/2020|EPI_ISL_417878|2020-03-07:0.000068,hCoV-19/USA/VA-DCLS-0219/2020|EPI_ISL_452797|2020-04-03:0.000068,hCoV-19/USA/MA_3642/2020|EPI_ISL_424919|2020-03-07:0.000034,hCoV-19/USA/MA_8932/2020|EPI_ISL_424908|2020-03-05:0.000000,hCoV-19/USA/MA_3614/2020|EPI_ISL_424915|2020-03-06:0.000000,(hCoV-19/USA/MA-MGH-00505/2020|EPI_ISL_460445|2020-03-27:0.000000,(hCoV-19/USA/MA-MGH-00673/2020|EPI_ISL_460341|2020-04-05:0.000000,hCoV-19/USA/MA-MGH-00666/2020|EPI_ISL_460165|2020-04-04:0.000000)13357:0.000000)13356:0.000034,hCoV-19/USA/MA-MGH-00134/2020|EPI_ISL_460316|2020-03-22:0.000000,hCoV-19/USA/MA-MGH-00510/2020|EPI_ISL_460398|2020-03-11:0.000000,hCoV-19/USA/MA-MGH-00557/2020|EPI_ISL_460380|2020-03-22:0.000034,hCoV-19/USA/MA-MGH-00166/2020|EPI_ISL_460290|2020-03-26:0.000034,(hCoV-19/USA/MA-MGH-00437/2020|EPI_ISL_460239|2020-03-07:0.000000,(hCoV-19/USA/MA-QDX-145/2020|EPI_ISL_467853|2020-03-14:0.000000,hCoV-19/USA/MA-MGH-00443/2020|EPI_ISL_460321|2020-03-07:0.000000)13355:0.000000)13354:0.000000,hCoV-19/USA/FL-BPHL-0194/2020|EPI_ISL_480845|2020-04-05:0.000000,hCoV-19/USA/MA-MGH-00064/2020|EPI_ISL_460297|2020-03-25:0.000034,(hCoV-19/USA/PA-MGEL74/2020|EPI_ISL_454360|2020-03-30:0.000000,hCoV-19/USA/TX-HMH0153/2020|EPI_ISL_434852|2020-03-22:0.000000)13360:0.000000,hCoV-19/USA/MA-MGH-00442/2020|EPI_ISL_460207|2020-03-05:0.000000,hCoV-19/USA/MA-MGH-00579/2020|EPI_ISL_460192|2020-03-28:0.000034)13316:0.000034,(hCoV-19/USA/UT-0348/2020|EPI_ISL_420821|2020-03-26:0.000034,hCoV-19/USA/UT-00348/2020|EPI_ISL_449809|2020-03-27:0.000068)13402:0.000000,hCoV-19/France/B5678/2020|EPI_ISL_443289|2020-03-27:0.000000,(hCoV-19/England/CAMB-7C649/2020|EPI_ISL_441621|2020-04-05:0.000000,(hCoV-19/England/CAMB-835F7/2020|EPI_ISL_470353|2020-04-14:0.000017,hCoV-19/England/CAMB-822B5/2020|EPI_ISL_443540|2020-04-12:0.000017,hCoV-19/England/CAMB-81535/2020|EPI_ISL_443104|2020-04-11:0.000000)13443:0.000000)13442:0.000000,(hCoV-19/Finland/13M33/2020|EPI_ISL_418390|2020-03-13:0.000000,(hCoV-19/Finland/8May38S18/2020|EPI_ISL_481725|2020-05-08:0.000101,(hCoV-19/Finland/6A928SIIB/2020|EPI_ISL_481708|2020-04-06:0.000000,(hCoV-19/Finland/7May92S23/2020|EPI_ISL_481718|2020-05-07:0.000000,(hCoV-19/Finland/8May18S18/2020|EPI_ISL_481720|2020-05-08:0.000000,hCoV-19/Finland/13May68S20/2020|EPI_ISL_481550|2020-05-13:0.000000)13449:0.000000)13448:0.000000)13447:0.000000)13446:0.000034)13445:0.000034,hCoV-19/Switzerland/GE5007/2020|EPI_ISL_429206|2020-04-07:0.000000,hCoV-19/USA/MA-MGH-00426/2020|EPI_ISL_460103|2020-03-07:0.000068,hCoV-19/Israel/CVL-n-7909/2020|EPI_ISL_475006|2020-04-13:0.000000,hCoV-19/Belgium/VA-0327319/2020|EPI_ISL_462173|2020-03-27:0.000068,(hCoV-19/USA/UT-0502/2020|EPI_ISL_430052|2020-04-03:0.000000,(hCoV-19/USA/MA-MGH-00444/2020|EPI_ISL_460354|2020-03-08:0.000034,hCoV-19/DRC/KN-13/2020|EPI_ISL_414647|2020-03-09:0.000000)13313:0.000068,hCoV-19/France/IDF6037/2020|EPI_ISL_443306|2020-04-02:0.000000)13311:0.000000,hCoV-19/Canada/ON_PHL3741/2020|EPI_ISL_418347|2020-03-11:0.000000,hCoV-19/France/IDF2768/2020|EPI_ISL_420042|2020-03-17:0.000068,hCoV-19/USA/FL-BPHL-0426/2020|EPI_ISL_495332|2020-03-21:0.000000,hCoV-19/USA/MA-MGH-00441/2020|EPI_ISL_460428|2020-03-05:0.000000,(hCoV-19/Canada/LTRI-25/2020|EPI_ISL_495013|2020-03-26:0.000068,hCoV-19/Canada/ON-UHTC_0075/2020|EPI_ISL_463999|2020-04-11:0.000000,hCoV-19/Canada/ON_MU-S63/2020|EPI_ISL_463991|2020-03-19:0.000034)13035:0.000034,hCoV-19/Israel/2089718/2020|EPI_ISL_447366|2020-04-01:0.000034,(hCoV-19/USA/WI-UW-312/2020|EPI_ISL_436606|2020-04-27:0.000034,hCoV-19/USA/WI-UW-331/2020|EPI_ISL_436625|2020-04-26:0.000034)13038:0.000000,hCoV-19/USA/MA-QDX-32/2020|EPI_ISL_467857|2020-03-14:0.000000,(hCoV-19/USA/MA-MGH-00086/2020|EPI_ISL_460145|2020-03-24:0.000034,(hCoV-19/USA/MA-MGH-00499/2020|EPI_ISL_460459|2020-03-27:0.000017,hCoV-19/USA/MA-MGH-00622/2020|EPI_ISL_460289|2020-03-28:0.000000)13050:0.000017)13049:0.000034,hCoV-19/Latvia/041/2020|EPI_ISL_486424|2020-03-22:0.000000,(hCoV-19/Israel/CVL-n-13881/2020|EPI_ISL_474968|2020-04-01:0.000034,hCoV-19/Israel/13077558/2020|EPI_ISL_447432|2020-04-03:0.000068,hCoV-19/Israel/130711082/2020|EPI_ISL_447456|2020-04-20:0.000000,hCoV-19/Israel/130710414/2020|EPI_ISL_447460|2020-04-17:0.000034,hCoV-19/Israel/130710211/2020|EPI_ISL_447463|2020-04-16:0.000000)13054:0.000000,(hCoV-19/USA/NY-Wadsworth-11202-01/2020|EPI_ISL_426042|2020-03-06:0.000000,hCoV-19/USA/NY-NYUMC397/2020|EPI_ISL_430424|2020-04-13:0.000068)13068:0.000034,hCoV-19/Senegal/382/2020|EPI_ISL_420073|2020-03-19:0.000101,(hCoV-19/Israel/2113178/2020|EPI_ISL_447345|2020-04-15:0.000034,hCoV-19/Israel/2113173/2020|EPI_ISL_447347|2020-04-15:0.000068)13070:0.000000,hCoV-19/USA/MA-MGH-00149/2020|EPI_ISL_460409|2020-03-26:0.000000,hCoV-19/USA/FL-BPHL-0140/2020|EPI_ISL_480791|2020-03-10:0.000000,hCoV-19/USA/WI-UW-332/2020|EPI_ISL_436626|2020-04-26:0.000000,(hCoV-19/USA/DC-HP00096/2020|EPI_ISL_457760|2020-03-28:0.000017,hCoV-19/USA/WI-UW-113/2020|EPI_ISL_425170|2020-03-31:0.000101)13072:0.000000,(hCoV-19/Canada/ON_QGLO-024/2020|EPI_ISL_459880|2020-03-28:0.000034,hCoV-19/Canada/ON_QGLO-026/2020|EPI_ISL_459882|2020-03-28:0.000034,hCoV-19/Canada/ON_QGLO-025/2020|EPI_ISL_459881|2020-03-28:0.000000)13073:0.000017,hCoV-19/France/10037CJ/2020|EPI_ISL_447661|2020-03:0.000000,hCoV-19/USA/MA-MGH-00492/2020|EPI_ISL_460343|2020-03-27:0.000000,hCoV-19/USA/WI-UW-319/2020|EPI_ISL_436613|2020-04-21:0.000000,hCoV-19/Australia/VIC166/2020|EPI_ISL_419863|2020-03-18:0.000000,(hCoV-19/USA/MA-MGH-00136/2020|EPI_ISL_460364|2020-03-25:0.000068,hCoV-19/USA/MA-MGH-00486/2020|EPI_ISL_460204|2020-03-27:0.000034,hCoV-19/USA/MA-MGH-00669/2020|EPI_ISL_460190|2020-04-04:0.000034)13086:0.000000,hCoV-19/France/IDF3386/2020|EPI_ISL_428349|2020-03-23:0.000000,hCoV-19/Israel/CVL-n-10864/2020|EPI_ISL_474984|2020-04-23:0.000000,hCoV-19/Australia/SAP070/2020|EPI_ISL_451108|2020-03-30:0.000000,hCoV-19/Canada/MB_37/2020|EPI_ISL_429818|2020-03-18:0.000068,(hCoV-19/USA/VA_NIDDL_3090/2020|EPI_ISL_491930|2020-04-08:0.000000,hCoV-19/USA/VA_NIDDL_2951/2020|EPI_ISL_491925|2020-04-06:0.000000,hCoV-19/USA/VA_NIDDL_3089/2020|EPI_ISL_491929|2020-04-08:0.000000)13046:0.000000,hCoV-19/Australia/SAP061/2020|EPI_ISL_451100|2020-03-28:0.000068,hCoV-19/Taiwan/170/2020|EPI_ISL_420084|2020-03-21:0.000000,hCoV-19/USA/MA-MGH-00199/2020|EPI_ISL_460468|2020-03-27:0.000000,(hCoV-19/France/IDF4791/2020|EPI_ISL_443258|2020-04-02:0.000034,hCoV-19/France/IDF4793/2020|EPI_ISL_443259|2020-04-02:0.000034)13089:0.000068,hCoV-19/USA/MA-MGH-00495/2020|EPI_ISL_460427|2020-03-27:0.000034,hCoV-19/Israel/CVL-n-10261/2020|EPI_ISL_474991|2020-04-21:0.000034,(hCoV-19/USA/MA_2652/2020|EPI_ISL_424914|2020-03-06:0.000000,hCoV-19/England/BRIS-12F6F9/2020|EPI_ISL_488413|2020-03-10:0.000000)13079:0.000034,hCoV-19/France/IDF3170/2020|EPI_ISL_420060|2020-03-20:0.000034,hCoV-19/USA/MA-MGH-00637/2020|EPI_ISL_460412|2020-04-03:0.000068)13016:0.000000,(hCoV-19/France/ARA11952/2020|EPI_ISL_419173|2020-03-21:0.000000,hCoV-19/France/ARA10910/2020|EPI_ISL_418430|2020-03-18:0.000068,hCoV-19/France/ARA12499/2020|EPI_ISL_420608|2020-03-23:0.000068)13602:0.000034,hCoV-19/USA/NY-PV09486/2020|EPI_ISL_450158|2020-03-20:0.000000,hCoV-19/USA/NY-PV09303/2020|EPI_ISL_422557|2020-03-21:0.000000,(hCoV-19/Scotland/EDB5428/2020|EPI_ISL_487745|2020-04-07:0.000000,hCoV-19/Scotland/CVR1978/2020|EPI_ISL_433270|2020-04-07:0.000000)13008:0.000034,hCoV-19/India/GBRC315a/2020|EPI_ISL_495071|2020-06-17:0.000000,hCoV-19/Egypt/MASRI-023/2020|EPI_ISL_482769|2020-05-11:0.000000,(hCoV-19/Chile/Santiago-05015/2020|EPI_ISL_468751|2020-04-29:0.000000,(hCoV-19/Chile/EstacionCentral-26347/2020|EPI_ISL_459856|2020-03-18:0.000000,hCoV-19/Chile/Santiago_72/2020|EPI_ISL_445368|2020-03-22:0.000000,hCoV-19/Chile/Santiago_81/2020|EPI_ISL_445379|2020-04-06:0.000000,hCoV-19/Chile/Santiago_67/2020|EPI_ISL_445363|2020-03-20:0.000000,hCoV-19/Chile/Santiago_25/2020|EPI_ISL_445304|2020-03-15:0.000000,hCoV-19/Chile/Santiago_31/2020|EPI_ISL_445310|2020-03-16:0.000068,hCoV-19/Chile/Santiago_49/2020|EPI_ISL_445328|2020-03-23:0.000000,hCoV-19/Chile/Santiago_64/2020|EPI_ISL_445360|2020-03-18:0.000000,hCoV-19/Chile/Santiago_61/2020|EPI_ISL_445357|2020-03-12:0.000034,hCoV-19/Chile/Santiago_37/2020|EPI_ISL_445316|2020-03-17:0.000000,((hCoV-19/Australia/SAP207/2020|EPI_ISL_468003|2020-04-02:0.000000,hCoV-19/Australia/SAP197/2020|EPI_ISL_492130|2020-03-30:0.000000,hCoV-19/Australia/NT30/2020|EPI_ISL_430633|2020:0.000000,hCoV-19/Australia/NT29/2020|EPI_ISL_430632|2020:0.000000,hCoV-19/Australia/NT10/2020|EPI_ISL_426898|2020:0.000000)12997:0.000034,hCoV-19/Australia/SAP202/2020|EPI_ISL_483071|2020-03-26:0.000101,hCoV-19/Australia/SAP198/2020|EPI_ISL_492131|2020-03-30:0.000135)12995:0.000000,hCoV-19/USA/WI-UW-269/2020|EPI_ISL_434615|2020-04-06:0.000000)12988:0.000000,hCoV-19/USA/CA-CZB-2049/2020|EPI_ISL_486293|2020-04-21:0.000000,hCoV-19/Chile/Temuco_3/2020|EPI_ISL_445338|2020-03-25:0.000000,((hCoV-19/USA/GA-QDX-240/2020|EPI_ISL_498717|2020-04-27:0.000000,hCoV-19/USA/GA-QDX-239/2020|EPI_ISL_498716|2020-04-27:0.000001)12948:0.000102,hCoV-19/USA/FL-BPHL-0179/2020|EPI_ISL_480830|2020-04-05:0.000034,hCoV-19/USA/MN-MDH-106/2020|EPI_ISL_460047|2020-03-15:0.000068,(hCoV-19/USA/FL-BPHL-0178/2020|EPI_ISL_480829|2020-04-05:0.000000,hCoV-19/USA/FL-BPHL-0224/2020|EPI_ISL_480875|2020-04-22:0.000034)12952:0.000000,(hCoV-19/USA/GA-QDX-233/2020|EPI_ISL_498714|2020-04-27:0.000034,hCoV-19/USA/FL-BPHL-0231/2020|EPI_ISL_480882|2020-04-23:0.000000,hCoV-19/USA/GA-QDX-242/2020|EPI_ISL_498719|2020-04-28:0.000000,hCoV-19/USA/FL-BPHL-0356/2020|EPI_ISL_489765|2020-04-14:0.000034,hCoV-19/USA/GA-QDX-234/2020|EPI_ISL_498715|2020-04-27:0.000000,(hCoV-19/USA/FL-BPHL-0204/2020|EPI_ISL_480855|2020-04-14:0.000000,hCoV-19/USA/FL-UF-15/2020|EPI_ISL_468721|2020-04-17:0.000000)12958:0.000000)12953:0.000000)12947:0.000000,(hCoV-19/USA/CA-CZB-1592/2020|EPI_ISL_468522|2020-03-26:0.000000,hCoV-19/USA/CA-CZB-1597/2020|EPI_ISL_468526|2020-03-27:0.000000,hCoV-19/USA/CA-CZB-1596/2020|EPI_ISL_468525|2020-03-27:0.000034)12959:0.000000,hCoV-19/USA/CA-CZB-1579/2020|EPI_ISL_468510|2020-03-18:0.000000,hCoV-19/Chile/Temuco_4/2020|EPI_ISL_445339|2020-03-25:0.000034,hCoV-19/Chile/Temuco_5/2020|EPI_ISL_445340|2020-03-25:0.000068,hCoV-19/Chile/Temuco_13/2020|EPI_ISL_445347|2020-03-25:0.000000,hCoV-19/Chile/Temuco_10/2020|EPI_ISL_445344|2020-03-26:0.000034,hCoV-19/USA/CA-CZB-2050/2020|EPI_ISL_486294|2020-04-21:0.000000,hCoV-19/Chile/Punta_Arenas_16/2020|EPI_ISL_445301|2020-03-20:0.000000,hCoV-19/Chile/Temuco_2/2020|EPI_ISL_445279|2020-03-16:0.000033,hCoV-19/Chile/Punta_Arenas_8/2020|EPI_ISL_445289|2020-03-20:0.000000,hCoV-19/Chile/Rancagua_7/2020|EPI_ISL_445297|2020-03-21:0.000000,hCoV-19/Chile/Temuco_8/2020|EPI_ISL_445343|2020-03-25:0.000034,hCoV-19/Chile/Concepcion_3/2020|EPI_ISL_445336|2020-03-25:0.000034,hCoV-19/Chile/Temuco_12/2020|EPI_ISL_445346|2020-03-25:0.000000,hCoV-19/Chile/Temuco_11/2020|EPI_ISL_445345|2020-03-27:0.000034,hCoV-19/Chile/Temuco_6/2020|EPI_ISL_445341|2020-03-23:0.000068,hCoV-19/USA/FL_7169/2020|EPI_ISL_424855|2020-03-02:0.000000,hCoV-19/Chile/Puerto_Montt_3/2020|EPI_ISL_445335|2020-03-29:0.000000,hCoV-19/Chile/Santiago_58/2020|EPI_ISL_445354|2020-04-02:0.000000,hCoV-19/Chile/Temuco_7/2020|EPI_ISL_445342|2020-03-25:0.000000,hCoV-19/USA/CA-SR0177/2020|EPI_ISL_437600|2020-03-19:0.000068,((hCoV-19/USA/CA-CZB-1274/2020|EPI_ISL_454611|2020-04-16:0.000034,hCoV-19/USA/CA-CZB-1101/2020|EPI_ISL_444059|2020-04-27:0.000000,hCoV-19/USA/CA-IGI-0122/2020|EPI_ISL_495144|2020-06-08:0.000000,hCoV-19/USA/CA-CZB-1354/2020|EPI_ISL_468368|2020-04-12:0.000068,hCoV-19/USA/CA-IGI-0045/2020|EPI_ISL_466648|2020-04-29:0.000000,(hCoV-19/USA/CA-CZB-1109/2020|EPI_ISL_444067|2020-04-30:0.000000,hCoV-19/USA/CA-CZB-1119/2020|EPI_ISL_444077|2020-04-30:0.000000)12985:0.000000,hCoV-19/USA/CA-CZB-1094/2020|EPI_ISL_444052|2020-04-27:0.000000,hCoV-19/USA/CA-CZB-1095/2020|EPI_ISL_444053|2020-04-27:0.000000)12979:0.000000,hCoV-19/USA/UT-QDX-65/2020|EPI_ISL_467922|2020-03-12:0.000000,hCoV-19/USA/FL_1177/2020|EPI_ISL_424857|2020-03-06:0.000000,(hCoV-19/USA/CA-ALSR-1627/2020|EPI_ISL_494697|2020-04-28:0.000000,hCoV-19/USA/CA-ALSR-0820-SAN/2020|EPI_ISL_483380|2020-04-02:0.000000,hCoV-19/USA/CA-CZB-1887/2020|EPI_ISL_486186|2020-04-17:0.000000)12977:0.000000,hCoV-19/USA/CA-CZB-1431/2020|EPI_ISL_468401|2020-03-24:0.000000,hCoV-19/USA/CA-CZB-1424/2020|EPI_ISL_468396|2020-03-20:0.000034,hCoV-19/USA/CA-CZB-1423/2020|EPI_ISL_468395|2020-03-20:0.000000)12971:0.000000)12940:0.000000,hCoV-19/Egypt/CUNCI-HGC5I016/2020|EPI_ISL_479731|2020-06-02:0.000000,hCoV-19/France/ARA12558/2020|EPI_ISL_420610|2020-03-23:0.000000,(hCoV-19/France/IDF5577/2020|EPI_ISL_443303|2020-04-09:0.000068,hCoV-19/France/IDF3029/2020|EPI_ISL_420052|2020-03-20:0.000068)13011:0.000000,hCoV-19/USA/MO-WUSTL036/2020|EPI_ISL_493071|2020-06-19:0.000000,(hCoV-19/Egypt/MASRI-14/2020|EPI_ISL_475749|2020-05:0.000000,hCoV-19/Egypt/MASRI-026/2020|EPI_ISL_482772|2020-05-10:0.000000)12937:0.000000,hCoV-19/USA/PA-MGSC25-05/2020|EPI_ISL_436478|2020-03-24:0.000000,hCoV-19/USA/PA-MGSC18-04/2020|EPI_ISL_436473|2020-03-25:0.000000,hCoV-19/Belgium/UGent-64/2020|EPI_ISL_451175|2020-04-07:0.000000,hCoV-19/USA/NY-NYUMC267/2020|EPI_ISL_428781|2020-04-06:0.000000,hCoV-19/Saudi_Arabia/KAUST-Madinah272/2020|EPI_ISL_437753|2020-04-20:0.000000,hCoV-19/USA/NY-NYUMC181/2020|EPI_ISL_427477|2020-04-01:0.000000,hCoV-19/USA/NY-NYUMC317/2020|EPI_ISL_430344|2020-03-30:0.000000,hCoV-19/France/ARA10552/2020|EPI_ISL_419168|2020-03-17:0.000001,hCoV-19/France/ARA11939/2020|EPI_ISL_419169|2020-03-21:0.000102,hCoV-19/USA/FL-BPHL-0401/2020|EPI_ISL_489810|2020-05-14:0.000000,(hCoV-19/Israel/51145482/2020|EPI_ISL_447316|2020-04-05:0.000068,hCoV-19/Israel/13077377/2020|EPI_ISL_447440|2020-04-02:0.000000,(hCoV-19/USA/NY-NYUMC330/2020|EPI_ISL_430357|2020-04-03:0.000000,(hCoV-19/India/GBRC151b/2020|EPI_ISL_461479|2020-05-02:0.000068,hCoV-19/India/GBRC151a/2020|EPI_ISL_461478|2020-05-02:0.000068)12927:0.000034,hCoV-19/England/20189126801/2020|EPI_ISL_465546|2020-04-28:0.000135)12925:0.000034,hCoV-19/Israel/2046548/2020|EPI_ISL_447403|2020-04-01:0.000135)12922:0.000068,(hCoV-19/France/Lyon_0693/2020|EPI_ISL_416758|2020-03-08:0.000000,hCoV-19/France/ARA12877/2020|EPI_ISL_420617|2020-03-23:0.000000)12929:0.000034,hCoV-19/France/ARA12260/2020|EPI_ISL_419184|2020-03-22:0.000000,(hCoV-19/France/ARA11949/2020|EPI_ISL_419171|2020-03-21:0.000000,hCoV-19/France/ARA11950/2020|EPI_ISL_419172|2020-03-21:0.000034)12932:0.000000,hCoV-19/USA/NY-NYUMC276/2020|EPI_ISL_428790|2020-04-06:0.000000,hCoV-19/France/Lyon_0668/2020|EPI_ISL_417336|2020-03-06:0.000000,hCoV-19/France/ARA10192/2020|EPI_ISL_418425|2020-03-17:0.000000,hCoV-19/USA/NY-NYUMC819/2020|EPI_ISL_456055|2020-03-27:0.000068,hCoV-19/Egypt/NRC-01/2020|EPI_ISL_430820|2020-03-18:0.000000)5981:0.000000,hCoV-19/England/SHEF-C2310/2020|EPI_ISL_432744|2020-04-01:0.000000,(hCoV-19/England/CAMB-738B5/2020|EPI_ISL_425250|2020-03-29:0.000000,hCoV-19/England/NORT-289119/2020|EPI_ISL_458688|2020-03-27:0.000000)16226:0.000000,hCoV-19/England/201360015/2020|EPI_ISL_423196|2020-03-24:0.000000,hCoV-19/Wales/PHWC-32427/2020|EPI_ISL_446647|2020-04-10:0.000068,hCoV-19/Wales/PHWC-15D2FE/2020|EPI_ISL_472699|2020-05-07:0.000000,hCoV-19/England/201160002/2020|EPI_ISL_464770|2020-03-11:0.000000,hCoV-19/Wales/PHWC-15CDFE/2020|EPI_ISL_472623|2020-05-09:0.000000,hCoV-19/England/CAMB-1AB30D/2020|EPI_ISL_470256|2020-04-19:0.000000,(((hCoV-19/Hong_Kong/HKU-200723-033/2020|EPI_ISL_497800|2020-07-11:0.000068,hCoV-19/Hong_Kong/HKU-200723-050/2020|EPI_ISL_497817|2020-07-08:0.000000,hCoV-19/Hong_Kong/HKU-200723-048/2020|EPI_ISL_497815|2020-07-12:0.000034)29036:0.000034,hCoV-19/Hong_Kong/HKU-200723-069/2020|EPI_ISL_497836|2020-07-10:0.000034,hCoV-19/Hong_Kong/HKU-200723-068/2020|EPI_ISL_497835|2020-07-08:0.000000)29034:0.000000,hCoV-19/England/LOND-D616A/2020|EPI_ISL_482178|2020-04-20:0.000000,hCoV-19/England/LOND-D62EF/2020|EPI_ISL_482205|2020-04-21:0.000000)29033:0.000000,hCoV-19/Australia/SAP134/2020|EPI_ISL_451139|2020-03-25:0.000101,hCoV-19/England/CAMB-758C2/2020|EPI_ISL_440313|2020-03-19:0.000000,((hCoV-19/Finland/5A71S4A10/2020|EPI_ISL_481692|2020-04-05:0.000000,(hCoV-19/England/SHEF-C914C/2020|EPI_ISL_432466|2020-04-01:0.000000,hCoV-19/Northern_Ireland/NIRE-FE7F1/2020|EPI_ISL_489305|2020-05-04:0.000000,(hCoV-19/England/BRIS-12FD21/2020|EPI_ISL_492552|2020-04-09:0.000000,hCoV-19/England/BRIS-12FD30/2020|EPI_ISL_492516|2020-04-09:0.000034)29072:0.000000,hCoV-19/England/SHEF-C050D/2020|EPI_ISL_420233|2020-03-25:0.000000,hCoV-19/Wales/PHWC-27391/2020|EPI_ISL_432232|2020-03-31:0.000101)29069:0.000000,hCoV-19/USA/WA-UW-1796/2020|EPI_ISL_424254|2020-03-21:0.000000,hCoV-19/USA/UN-UW-1773/2020|EPI_ISL_424248|2020-03:0.000000)29067:0.000135,hCoV-19/Luxembourg/LNS0000001/2020|EPI_ISL_419562|2020-02-29:0.000000,hCoV-19/England/201100347/2020|EPI_ISL_464649|2020-03-06:0.000000,hCoV-19/Hangzhou/HZCDC7184F/2020|EPI_ISL_482583|2020-03-22:0.000000,hCoV-19/Zhejiang/HZ103/2020|EPI_ISL_422425|2020-01-24:0.000000,(hCoV-19/Italy/NegrarVR_6/2020|EPI_ISL_492985|2020-03-08:0.000000,hCoV-19/Iceland/228/2020|EPI_ISL_417556|2020-03-17:0.000034)29080:0.000034,((hCoV-19/France/B6041/2020|EPI_ISL_443313|2020-03-05:0.000000,hCoV-19/USA/NY-Wadsworth-16080-01/2020|EPI_ISL_426296|2020-03-14:0.000000,(hCoV-19/USA/VA-DCLS-0043/2020|EPI_ISL_420024|2020-03-27:0.000000,hCoV-19/USA/VA-DCLS-0044/2020|EPI_ISL_420025|2020-03-27:0.000000,hCoV-19/USA/VA-DCLS-0045/2020|EPI_ISL_420026|2020-03-27:0.000000)29086:0.000000)29084:0.000000,hCoV-19/England/CAMB-7514F/2020|EPI_ISL_440432|2020-03-17:0.000000,hCoV-19/England/CAMB-84D94/2020|EPI_ISL_440460|2020-03-11:0.000034,hCoV-19/Norway/1526/2020|EPI_ISL_417485|2020-03-02:0.000034,hCoV-19/Finland/14M13/2020|EPI_ISL_418402|2020-03-14:0.000000,hCoV-19/Denmark/ALAB-HH-104/2020|EPI_ISL_451990|2020-03-08:0.000000,hCoV-19/England/LIVE-A4CA0/2020|EPI_ISL_500081|2020-03-12:0.000000,hCoV-19/England/LIVE-A4C73/2020|EPI_ISL_500080|2020-03-12:0.000000,hCoV-19/Finland/13M19/2020|EPI_ISL_418385|2020-03-13:0.000000,(hCoV-19/England/LOND-124C6B6/2020|EPI_ISL_490423|2020:0.000034,hCoV-19/England/BRIS-12F77E/2020|EPI_ISL_488434|2020-03-11:0.000068,hCoV-19/England/BRIS-12F76F/2020|EPI_ISL_488190|2020-03-11:0.000000)29094:0.000000,hCoV-19/Finland/14M14/2020|EPI_ISL_418403|2020-03-14:0.000000,hCoV-19/Sweden/20-50201/2020|EPI_ISL_455867|2020-03-05:0.000000,hCoV-19/Sweden/20-50274/2020|EPI_ISL_455906|2020-03-08:0.000034,hCoV-19/Sweden/20-50272/2020|EPI_ISL_455905|2020-03-09:0.000034,hCoV-19/Sweden/20-50289/2020|EPI_ISL_455901|2020-03-10:0.000000,hCoV-19/Sweden/20-08130/2020|EPI_ISL_469073|2020-03-10:0.000000,hCoV-19/Scotland/CVR79/2020|EPI_ISL_425809|2020-03-09:0.000000,hCoV-19/Scotland/CVR51/2020|EPI_ISL_425779|2020-03-13:0.000034,hCoV-19/Belgium/BWM-0311356/2020|EPI_ISL_462210|2020-03-11:0.000000,hCoV-19/Denmark/SSI-101/2020|EPI_ISL_415646|2020-03-03:0.000034,hCoV-19/Scotland/EDB003/2020|EPI_ISL_415640|2020-03-08:0.000068,hCoV-19/Denmark/ALAB-HH29/2020|EPI_ISL_429287|2020-03-11:0.000000,hCoV-19/Sweden/20-08131/2020|EPI_ISL_454445|2020-03-10:0.000034,hCoV-19/England/LIVE-A50D0/2020|EPI_ISL_500106|2020-03-04:0.000034,hCoV-19/England/201360499/2020|EPI_ISL_421781|2020-03-25:0.000034,hCoV-19/Finland/26M7124/2020|EPI_ISL_481622|2020-03-26:0.000000)29083:0.000000,hCoV-19/Italy/INMI8/2020|EPI_ISL_424342|2020-03-07:0.000000,hCoV-19/Hangzhou/HZCDC6228/2020|EPI_ISL_482577|2020-03-07:0.000034,hCoV-19/Hangzhou/HZCDC6445/2020|EPI_ISL_482578|2020-03-12:0.000000,hCoV-19/Luxembourg/Lux1/2020|EPI_ISL_413593|2020-02-29:0.000034)29066:0.000034,hCoV-19/Israel/2020087/2020|EPI_ISL_447409|2020-03-17:0.000000,(((hCoV-19/Scotland/EDB1272/2020|EPI_ISL_491675|2020-04-09:0.000000,(hCoV-19/Scotland/EDB6735/2020|EPI_ISL_491630|2020-04-13:0.000000,hCoV-19/Scotland/EDB1484/2020|EPI_ISL_491624|2020-04-12:0.000000)29113:0.000000,(hCoV-19/Scotland/EDB1340/2020|EPI_ISL_433437|2020-04-10:0.000000,hCoV-19/Scotland/EDB927/2020|EPI_ISL_432886|2020-04-05:0.000028,hCoV-19/Scotland/EDB6745/2020|EPI_ISL_491639|2020-04-13:0.000073)29114:0.000000,hCoV-19/Scotland/EDB1077/2020|EPI_ISL_433385|2020-04-07:0.000000,hCoV-19/Scotland/EDB270/2020|EPI_ISL_425958|2020-03-27:0.000000,hCoV-19/Scotland/EDB356/2020|EPI_ISL_425980|2020-03-30:0.000000,hCoV-19/Scotland/EDB083/2020|EPI_ISL_425875|2020-03-21:0.000034)29109:0.000000,hCoV-19/Scotland/EDB2341/2020|EPI_ISL_439185|2020-04-22:0.000000,hCoV-19/Scotland/EDB1284/2020|EPI_ISL_491596|2020-04-10:0.000000,hCoV-19/Scotland/EDB852/2020|EPI_ISL_433256|2020-04-04:0.000000,hCoV-19/Scotland/EDB1197/2020|EPI_ISL_433428|2020-04-08:0.000000)29108:0.000034,hCoV-19/Finland/13M29/2020|EPI_ISL_418388|2020-03-13:0.000000,hCoV-19/England/CAMB-78E63/2020|EPI_ISL_470537|2020-04-02:0.000034)29107:0.000034,(hCoV-19/England/CAMB-1ACBAA/2020|EPI_ISL_489554|2020-04-23:0.000000,hCoV-19/Spain/Valencia171/2020|EPI_ISL_436266|2020-03-20:0.000101)29142:0.000000,(hCoV-19/Northern_Ireland/NIRE-10633D/2020|EPI_ISL_500972|2020-05-02:0.000000,(hCoV-19/India/GBRC237a/2020|EPI_ISL_476879|2020-06-12:0.000000,hCoV-19/India/GBRC276/2020|EPI_ISL_483877|2020-06-13:0.000000)29147:0.000000,hCoV-19/India/ILSCV27713/2020|EPI_ISL_481121|2020-05-21:0.000000,hCoV-19/India/GBRC265/2020|EPI_ISL_483860|2020-06-13:0.000000,hCoV-19/India/GBRC318a/2020|EPI_ISL_495075|2020-06-17:0.000000)29143:0.000000,hCoV-19/Switzerland/100084/2020|EPI_ISL_451676|2020-03-13:0.000000,hCoV-19/Netherlands/ZuidHolland_10005/2020|EPI_ISL_454754|2020-02-28:0.000068,(hCoV-19/Wales/PHWC-26E55/2020|EPI_ISL_422080|2020-03-29:0.000000,hCoV-19/Spain/Valencia316/2020|EPI_ISL_436411|2020-03-26:0.000034,hCoV-19/Australia/VIC329/2020|EPI_ISL_426639|2020-03-17:0.000034)29220:0.000000,hCoV-19/England/20142018804/2020|EPI_ISL_423441|2020-03-30:0.000135,hCoV-19/Wales/PHWC-27531/2020|EPI_ISL_432255|2020-03-30:0.000000,(hCoV-19/England/CAMB-845C9/2020|EPI_ISL_443668|2020-04-16:0.000000,hCoV-19/England/CAMB-76A61/2020|EPI_ISL_438329|2020-03-30:0.000034,hCoV-19/England/20119031304/2020|EPI_ISL_465043|2020-03-14:0.000000,hCoV-19/England/20146018204/2020|EPI_ISL_466036|2020-04-02:0.000034,hCoV-19/England/201140388/2020|EPI_ISL_464730|2020-03-10:0.000000)33316:0.000000,(hCoV-19/Wales/PHWC-27BB7/2020|EPI_ISL_432310|2020-04-01:0.000000,hCoV-19/Korea/KCDC2150/2020|EPI_ISL_498051|2020-03-22:0.000000)33320:0.000000,hCoV-19/Northern_Ireland/NIRE-1022BC/2020|EPI_ISL_441397|2020-03-25:0.000000,hCoV-19/Sweden/20-08639/2020|EPI_ISL_475556|2020-03-29:0.000000,(hCoV-19/Northern_Ireland/NIRE-102058/2020|EPI_ISL_441371|2020-03-22:0.000000,hCoV-19/Peru/INS-018/2020|EPI_ISL_490975|2020-03-25:0.000000,hCoV-19/England/20149049104/2020|EPI_ISL_466203|2020-04-03:0.000034,hCoV-19/Switzerland/120203/2020|EPI_ISL_468276|2020-04-28:0.000000)5932:0.000000,(hCoV-19/Scotland/GCVR-170AFD/2020|EPI_ISL_459514|2020-03-24:0.000034,hCoV-19/India/GBRC274/2020|EPI_ISL_483874|2020-06-13:0.000000,(hCoV-19/Bulgaria/17/2020|EPI_ISL_480300|2020-04-14:0.000000,hCoV-19/England/CAMB-7CC47/2020|EPI_ISL_442320|2020-04-05:0.000000)5980:0.000000)5978:0.000068,hCoV-19/Austria/CeMM0373/2020|EPI_ISL_475818|2020-03-26:0.000000,hCoV-19/England/20134078804/2020|EPI_ISL_423176|2020-03-24:0.000000,hCoV-19/England/CAMB-1AD5BA/2020|EPI_ISL_489462|2020-04-26:0.000000,hCoV-19/England/CAMB-7B61D/2020|EPI_ISL_441218|2020-04-04:0.000000,hCoV-19/England/CAMB-7331E/2020|EPI_ISL_440268|2020-03-23:0.000000,(hCoV-19/England/CAMB-838C1/2020|EPI_ISL_443599|2020-04-16:0.000000,hCoV-19/England/20129009304/2020|EPI_ISL_423979|2020-03-20:0.000000,hCoV-19/England/20149009504/2020|EPI_ISL_466147|2020-04-01:0.000000,hCoV-19/England/LOND-D5D3A/2020|EPI_ISL_444243|2020-04-19:0.000000,hCoV-19/England/20164067904/2020|EPI_ISL_466466|2020-04-13:0.000000,(hCoV-19/Japan/PG-0334/2020|EPI_ISL_480008|2020-03-29:0.000000,hCoV-19/Iceland/233/2020|EPI_ISL_417561|2020-03-17:0.000000)19449:0.000000)19444:0.000000,hCoV-19/England/20129035404/2020|EPI_ISL_424029|2020-03-20:0.000000,hCoV-19/England/20184026604/2020|EPI_ISL_465453|2020-04-24:0.000000,(hCoV-19/Austria/CeMM0237/2020|EPI_ISL_438067|2020-03-19:0.000000,hCoV-19/Austria/CeMM0308/2020|EPI_ISL_475782|2020-03-30:0.000000,(hCoV-19/England/CAMB-7767B/2020|EPI_ISL_439430|2020-03-31:0.000000,(hCoV-19/England/CAMB-1AACB8/2020|EPI_ISL_470289|2020-04-18:0.000000,hCoV-19/England/CAMB-81289/2020|EPI_ISL_442823|2020-04-11:0.000000)29045:0.000000)29044:0.000000)29042:0.000000,(hCoV-19/England/20139060404/2020|EPI_ISL_420732|2020-03-28:0.000000,hCoV-19/England/OXON-B0773/2020|EPI_ISL_478906|2020-04-21:0.000000,hCoV-19/England/OXON-AD8FE/2020|EPI_ISL_448603|2020:0.000000,hCoV-19/England/OXON-B0658/2020|EPI_ISL_478895|2020-04-20:0.000000)29046:0.000000,(hCoV-19/England/201160658/2020|EPI_ISL_464801|2020-03-11:0.000034,hCoV-19/USA/MI-MDHHS-SC20882/2020|EPI_ISL_471903|2020-05-16:0.000000,hCoV-19/Singapore/358/2020|EPI_ISL_469113|2020-04-06:0.000034)29105:0.000068,hCoV-19/USA/CA-IGI-0114/2020|EPI_ISL_495136|2020-05-26:0.000068,(hCoV-19/England/LIVE-A3D53/2020|EPI_ISL_500025|2020-05-19:0.000000,hCoV-19/England/LIVE-A3CDE/2020|EPI_ISL_500022|2020-05-19:0.000000)29121:0.000000,((hCoV-19/England/LOND-D9783/2020|EPI_ISL_487636|2020-04-14:0.000000,hCoV-19/England/LOND-D505F/2020|EPI_ISL_444197|2020-04-13:0.000000)29129:0.000000,hCoV-19/England/LOND-D6258/2020|EPI_ISL_482215|2020-04-20:0.000000,(hCoV-19/England/LOND-D5E19/2020|EPI_ISL_444249|2020-04-19:0.000000,hCoV-19/England/LOND-D6786/2020|EPI_ISL_482176|2020-04-23:0.000000,hCoV-19/England/LOND-D6795/2020|EPI_ISL_482212|2020-04-23:0.000000)29125:0.000101,hCoV-19/England/LOND-D6425/2020|EPI_ISL_487559|2020-04-20:0.000023,hCoV-19/England/LOND-D570F/2020|EPI_ISL_453460|2020-04-17:0.000034,hCoV-19/England/LOND-D58B1/2020|EPI_ISL_457272|2020-04-17:0.000034,hCoV-19/England/LOND-D55E7/2020|EPI_ISL_449703|2020-04-16:0.000000,hCoV-19/England/LOND-D5FF8/2020|EPI_ISL_444269|2020-04-20:0.000000,hCoV-19/England/LOND-D5541/2020|EPI_ISL_444232|2020-04-16:0.000023,hCoV-19/England/LOND-D52A4/2020|EPI_ISL_444204|2020-04-15:0.000034,hCoV-19/England/LOND-D50E6/2020|EPI_ISL_444201|2020-04-15:0.000068)29122:0.000034,hCoV-19/Sweden/20-51445/2020|EPI_ISL_455110|2020-05-14:0.000000,(hCoV-19/England/20142130904/2020|EPI_ISL_465960|2020-03-30:0.000000,(hCoV-19/England/OXON-B099B/2020|EPI_ISL_478924|2020-04-21:0.000034,hCoV-19/England/OXON-AC798/2020|EPI_ISL_448483|2020-04-05:0.000000,hCoV-19/England/OXON-B1CBF/2020|EPI_ISL_479084|2020-04-14:0.000034,hCoV-19/England/OXON-B1CDD/2020|EPI_ISL_479086|2020-04-13:0.000000)29132:0.000000)29131:0.000000,(hCoV-19/England/OXON-AE022/2020|EPI_ISL_448656|2020:0.000000,hCoV-19/England/BRIS-185322B/2020|EPI_ISL_492302|2020-04-02:0.000101,hCoV-19/England/BRIS-1854512/2020|EPI_ISL_492315|2020-03-01:0.000000,hCoV-19/England/BRIS-185408A/2020|EPI_ISL_492405|2020-04-28:0.000000)29150:0.000000,hCoV-19/USA/CA-SR0408/2020|EPI_ISL_458278|2020-04-20:0.000000,(hCoV-19/England/BRIS-1853CF0/2020|EPI_ISL_492225|2020-04-27:0.000000,hCoV-19/England/CAMB-71EB5/2020|EPI_ISL_439550|2020-03-28:0.000000)29156:0.000034,(hCoV-19/England/BRIS-128A30/2020|EPI_ISL_458772|2020-04-14:0.000000,hCoV-19/England/CAMB-73C7D/2020|EPI_ISL_433681|2020-04-02:0.000000,hCoV-19/England/CAMB-7378B/2020|EPI_ISL_425235|2020-03-30:0.000034)29157:0.000000,hCoV-19/England/LIVE-A679E/2020|EPI_ISL_499740|2020-03-16:0.000000,hCoV-19/England/LIVE-A6743/2020|EPI_ISL_499737|2020-03-15:0.000000,hCoV-19/Portugal/PT0330/2020|EPI_ISL_454046|2020-03-15:0.000000,((hCoV-19/England/BRIS-12A807/2020|EPI_ISL_458497|2020-04-29:0.000000,(hCoV-19/England/BRIS-128450/2020|EPI_ISL_469715|2020-04-16:0.000000,hCoV-19/England/TBSD-248867D/2020|EPI_ISL_482120|2020-04-23:0.000000,hCoV-19/England/BRIS-12848D/2020|EPI_ISL_469799|2020-04-16:0.000000,(hCoV-19/England/EXET-13761C/2020|EPI_ISL_471981|2020-05-06:0.000000,hCoV-19/England/BRIS-12A825/2020|EPI_ISL_458460|2020-04-29:0.000000,hCoV-19/England/BRIS-12A7FB/2020|EPI_ISL_458461|2020-04-29:0.000000,hCoV-19/England/BRIS-12A7EC/2020|EPI_ISL_458476|2020-04-29:0.000034)33311:0.000034,hCoV-19/England/EXET-13555D/2020|EPI_ISL_457070|2020-04-19:0.000034,hCoV-19/England/BRIS-12847E/2020|EPI_ISL_469600|2020-04-16:0.000101,hCoV-19/England/BRIS-12846F/2020|EPI_ISL_469604|2020-04-16:0.000000,hCoV-19/England/TBSD-2488A26/2020|EPI_ISL_482128|2020-04-18:0.000034,hCoV-19/England/BRIS-12332B/2020|EPI_ISL_442804|2020-04-05:0.000000,hCoV-19/England/BRIS-12A834/2020|EPI_ISL_458474|2020-04-29:0.000000)33305:0.000000)33304:0.000102,hCoV-19/Portugal/PT0185/2020|EPI_ISL_453901|2020-03-28:0.000000)33303:0.000000,hCoV-19/England/NOTT-10E9BB/2020|EPI_ISL_425621|2020-03-29:0.000000,(hCoV-19/Wales/PHWC-27461/2020|EPI_ISL_432340|2020-03-31:0.000013,hCoV-19/Wales/PHWC-29BC4/2020|EPI_ISL_432193|2020-04-04:0.000000,(hCoV-19/Wales/PHWC-29F13/2020|EPI_ISL_432199|2020-04-01:0.000000,hCoV-19/Wales/PHWC-26848/2020|EPI_ISL_422098|2020-03-27:0.000034,hCoV-19/Wales/PHWC-2863D/2020|EPI_ISL_432359|2020-03-30:0.000068,hCoV-19/Wales/PHWC-27425/2020|EPI_ISL_432338|2020-03-30:0.000034)14985:0.000101,hCoV-19/Wales/PHWC-163A75/2020|EPI_ISL_474034|2020-04-24:0.000034)14982:0.000068,((((hCoV-19/England/CAMB-1AAC9A/2020|EPI_ISL_470141|2020-04-17:0.000000,hCoV-19/England/OXON-ADD3B/2020|EPI_ISL_448632|2020:0.000014,hCoV-19/England/NORW-EB029/2020|EPI_ISL_457407|2020-04-30:0.000034,hCoV-19/England/LOND-D42A5/2020|EPI_ISL_444110|2020-04-06:0.000000,hCoV-19/England/LIVE-9993E/2020|EPI_ISL_439775|2020-04-08:0.000000,(hCoV-19/England/BIRM-600B3/2020|EPI_ISL_493437|2020:0.000000,hCoV-19/England/BIRM-6011A/2020|EPI_ISL_493439|2020:0.000000,(hCoV-19/England/BIRM-6000E/2020|EPI_ISL_493429|2020:0.000000,hCoV-19/England/BIRM-6004A/2020|EPI_ISL_493432|2020:0.000000)15039:0.000034)15037:0.000034,hCoV-19/England/CAMB-1AD6F3/2020|EPI_ISL_447998|2020-05-01:0.000000,hCoV-19/England/CAMB-81E1C/2020|EPI_ISL_438581|2020-04-21:0.000000)15031:0.000034,hCoV-19/India/CCMB_C19/2020|EPI_ISL_458040|2020-05-06:0.000020)15030:0.000068,(hCoV-19/India/ILSCV35141/2020|EPI_ISL_481187|2020-06-10:0.000000,((hCoV-19/India/ILSCV35350/2020|EPI_ISL_481191|2020-06-10:0.000000,hCoV-19/India/ILSCV35366/2020|EPI_ISL_481194|2020-06-10:0.000000,hCoV-19/India/ILSCV35317/2020|EPI_ISL_481189|2020-06-10:0.000000)15045:0.000034,hCoV-19/India/ILSCV35351/2020|EPI_ISL_481192|2020-06-10:0.000000,hCoV-19/India/ILSCV32898/2020|EPI_ISL_481176|2020-06-05:0.000034,hCoV-19/India/ILSCV32899/2020|EPI_ISL_481177|2020-06-05:0.000000,hCoV-19/India/ILSCV35333/2020|EPI_ISL_481190|2020-06-10:0.000000,hCoV-19/India/ILSCV35376/2020|EPI_ISL_481195|2020-06-10:0.000000,hCoV-19/India/ILSCV35353/2020|EPI_ISL_481193|2020-06-10:0.000000)15042:0.000000)15041:0.000135,(hCoV-19/India/ILSCV32895/2020|EPI_ISL_481174|2020-06-05:0.000000,hCoV-19/India/ILSCV33971/2020|EPI_ISL_481178|2020-06-08:0.000000,hCoV-19/India/ILSCV33982/2020|EPI_ISL_481180|2020-06-08:0.000034,hCoV-19/India/ILSCV32893/2020|EPI_ISL_481173|2020-06-05:0.000000,hCoV-19/India/ILSCV32889/2020|EPI_ISL_481171|2020-06-05:0.000034,hCoV-19/India/ILSCV32892/2020|EPI_ISL_481172|2020-06-05:0.000000,hCoV-19/India/ILSCV32896/2020|EPI_ISL_481175|2020-06-05:0.000000,hCoV-19/India/ILSCV34480/2020|EPI_ISL_481184|2020-06-09:0.000000,hCoV-19/India/ILSCV33972/2020|EPI_ISL_481179|2020-06-08:0.000000,hCoV-19/India/ILSCV34478/2020|EPI_ISL_481182|2020-06-09:0.000034)15011:0.000000,(hCoV-19/Singapore/718/2020|EPI_ISL_498616|2020-07-21:0.000000,(hCoV-19/Singapore/695/2020|EPI_ISL_498593|2020-07-14:0.000034,hCoV-19/Singapore/745/2020|EPI_ISL_500572|2020-07-12:0.000000)15019:0.000000)15018:0.000034,(hCoV-19/Australia/VIC1958/2020|EPI_ISL_480682|2020-06-11:0.000034,hCoV-19/Australia/VIC1948/2020|EPI_ISL_480672|2020-06-09:0.000000)15022:0.000068,(hCoV-19/India/ILSCV32870/2020|EPI_ISL_481168|2020-06-04:0.000000,hCoV-19/India/ILSCV32872/2020|EPI_ISL_481169|2020-06-04:0.000000)15023:0.000000,hCoV-19/India/ILSCV16809/2020|EPI_ISL_463054|2020-05-11:0.000000,hCoV-19/India/ILSCV20408/2020|EPI_ISL_463076|2020-05-15:0.000000,hCoV-19/India/CCMB_C6/2020|EPI_ISL_458031|2020-04-26:0.000034,hCoV-19/India/CCMB_C5/2020|EPI_ISL_458033|2020-04-29:0.000000,hCoV-19/India/CCMB_C11/2020|EPI_ISL_458034|2020-04-29:0.000000,hCoV-19/India/ILSCV25367/2020|EPI_ISL_481110|2020-05-19:0.000000,hCoV-19/India/ILSCV29457/2020|EPI_ISL_481129|2020-05-23:0.000000,hCoV-19/India/ILSCV28594/2020|EPI_ISL_481126|2020-05-22:0.000068,hCoV-19/India/ILSCV31185/2020|EPI_ISL_481147|2020-05-24:0.000000)15008:0.000102,hCoV-19/India/CCMB_C12/2020|EPI_ISL_458030|2020-04-26:0.000000,hCoV-19/India/CCMB_C10/2020|EPI_ISL_458036|2020-04-29:0.000000,((hCoV-19/England/CAMB-7A03E/2020|EPI_ISL_441309|2020-04-02:0.000000,hCoV-19/England/CAMB-1AB6AA/2020|EPI_ISL_470349|2020-04-21:0.000000)14994:0.000000,(hCoV-19/England/CAMB-7A9D9/2020|EPI_ISL_441342|2020-04-03:0.000000,(hCoV-19/England/CAMB-7EAF0/2020|EPI_ISL_442891|2020-04-07:0.000000,hCoV-19/England/CAMB-809C1/2020|EPI_ISL_470506|2020-04-10:0.000000,hCoV-19/England/CAMB-7F4A6/2020|EPI_ISL_443047|2020-04-08:0.000034,hCoV-19/England/CAMB-833FD/2020|EPI_ISL_443473|2020-04-14:0.000034)14996:0.000000)14995:0.000000)14993:0.000000,(hCoV-19/Scotland/EDB5735/2020|EPI_ISL_473851|2020-04-08:0.000000,hCoV-19/Scotland/EDB5651/2020|EPI_ISL_487865|2020-03-30:0.000000,hCoV-19/Scotland/EDB6412/2020|EPI_ISL_487792|2020-04-13:0.000000)15000:0.000000,((hCoV-19/India/ILSCV25591/2020|EPI_ISL_481114|2020-05-19:0.000000,hCoV-19/India/ILSCV25594/2020|EPI_ISL_481115|2020-05-19:0.000000)15006:0.000000,hCoV-19/India/CCMB_C14/2020|EPI_ISL_458043|2020-05-06:0.000000,hCoV-19/India/ILSCV20557/2020|EPI_ISL_463078|2020-05-15:0.000034,hCoV-19/India/CCMB_C7/2020|EPI_ISL_458037|2020-04-29:0.000000,hCoV-19/India/CCMB_C17/2020|EPI_ISL_458044|2020-05-06:0.000000)15002:0.000034,hCoV-19/India/CCMB_C8/2020|EPI_ISL_458032|2020-04-27:0.000000,hCoV-19/India/S5/2020|EPI_ISL_430465|2020-03-28:0.000000)14988:0.000021,(hCoV-19/England/BRIS-123A71/2020|EPI_ISL_442807|2020-04-05:0.000000,hCoV-19/England/BRIS-129FE5/2020|EPI_ISL_458384|2020-04-15:0.000000,hCoV-19/England/BRIS-12FA48/2020|EPI_ISL_488251|2020-04-03:0.000034,hCoV-19/England/BRIS-1229B1/2020|EPI_ISL_440774|2020-04-03:0.000000,hCoV-19/England/BRIS-1233D0/2020|EPI_ISL_442711|2020-04-06:0.000000,hCoV-19/England/BRIS-130789/2020|EPI_ISL_492653|2020-04-12:0.000000,hCoV-19/England/BRIS-12EF0E/2020|EPI_ISL_488437|2020-04-23:0.000000)15135:0.000068,(hCoV-19/England/CAMB-1AD72D/2020|EPI_ISL_448001|2020-05-01:0.000000,hCoV-19/England/CAMB-80F29/2020|EPI_ISL_444448|2020-04-15:0.000000,hCoV-19/England/NORT-2839BD/2020|EPI_ISL_488643|2020-04-01:0.000000,hCoV-19/England/NORT-296920/2020|EPI_ISL_484271|2020-04-27:0.000000,hCoV-19/England/NORT-29EAE9/2020|EPI_ISL_490473|2020-05-12:0.000000,hCoV-19/England/NORT-29CACD/2020|EPI_ISL_484289|2020-04-30:0.000000)15959:0.000000,hCoV-19/England/CAMB-1ACF62/2020|EPI_ISL_489485|2020-04-24:0.000000,hCoV-19/Wales/PHWC-3280D/2020|EPI_ISL_474353|2020-04-14:0.000000,hCoV-19/England/CAMB-72C14/2020|EPI_ISL_440077|2020-03-23:0.000022,hCoV-19/England/BRIS-129079/2020|EPI_ISL_458907|2020-04-19:0.000000,hCoV-19/India/NCDC-4878/2020|EPI_ISL_436462|2020-04-16:0.000000,hCoV-19/Turkey/HSGM-1418/2020|EPI_ISL_437305|2020-03-27:0.000000,(hCoV-19/Portugal/PT0450/2020|EPI_ISL_454174|2020-03-31:0.000000,hCoV-19/USA/UT-0491/2020|EPI_ISL_430046|2020-04-02:0.000000,hCoV-19/Austria/CeMM0086/2020|EPI_ISL_437950|2020-03-24:0.000000,hCoV-19/USA/OR-PROV-026/2020|EPI_ISL_482310|2020-03-29:0.000000)29051:0.000000,hCoV-19/Vietnam/VNHN_1528/2020|EPI_ISL_455697|2020-03-22:0.000000,hCoV-19/Wales/PHWC-1687B5/2020|EPI_ISL_494286|2020-03-30:0.000000,(hCoV-19/England/LIVE-A6B38/2020|EPI_ISL_499775|2020-03-15:0.000017,hCoV-19/Wales/PHWC-27786/2020|EPI_ISL_432224|2020-03-31:0.000000)29161:0.000000,hCoV-19/England/NORT-296313/2020|EPI_ISL_488039|2020-05-15:0.000000,(hCoV-19/England/BRIS-18543AF/2020|EPI_ISL_492320|2020-04-29:0.000034,hCoV-19/Portugal/PT0362/2020|EPI_ISL_454078|2020-03-19:0.000000)29163:0.000017,(hCoV-19/Greece/136/2020|EPI_ISL_434473|2020-03-11:0.000101,hCoV-19/England/BRIS-18531A6/2020|EPI_ISL_492407|2020-04-01:0.000068)29164:0.000000,(hCoV-19/Belgium/HP-0319108/2020|EPI_ISL_420364|2020-03-19:0.000000,(hCoV-19/Belgium/ULG-10233/2020|EPI_ISL_498139|2020-05-16:0.000000,hCoV-19/Belgium/ULG-10192/2020|EPI_ISL_471427|2020-04-18:0.000000)29206:0.000000,hCoV-19/Belgium/ULG-10118/2020|EPI_ISL_427366|2020-04-07:0.000000)29204:0.000034,(hCoV-19/England/20154003904/2020|EPI_ISL_466253|2020-04-06:0.000000,hCoV-19/England/20172002704/2020|EPI_ISL_465322|2020-04-18:0.000000,hCoV-19/England/20154003804/2020|EPI_ISL_466252|2020-04-06:0.000000,hCoV-19/England/CAMB-1AE197/2020|EPI_ISL_459461|2020-04-27:0.000000,hCoV-19/England/CAMB-1AE1D3/2020|EPI_ISL_459493|2020-04-27:0.000000,hCoV-19/England/CAMB-1ABEC0/2020|EPI_ISL_444342|2020-04-27:0.000000,hCoV-19/England/CAMB-1AAE1C/2020|EPI_ISL_470260|2020-04-18:0.000000,hCoV-19/England/CAMB-77383/2020|EPI_ISL_438544|2020-03-31:0.000000)29211:0.000034,hCoV-19/Russia/StPetersburg-RII8275S/2020|EPI_ISL_450268|2020-04-21:0.000000,hCoV-19/England/20126009204/2020|EPI_ISL_423883|2020-03-18:0.000000,((hCoV-19/England/SHEF-C51B9/2020|EPI_ISL_453714|2020-04-20:0.000000,hCoV-19/England/SHEF-C6376/2020|EPI_ISL_462023|2020-04-19:0.000000)15053:0.000000,(hCoV-19/England/20188028704/2020|EPI_ISL_465717|2020-04-30:0.000068,hCoV-19/England/20172059204/2020|EPI_ISL_465370|2020-04-21:0.000034,hCoV-19/USA/WA-S1179/2020|EPI_ISL_463669|2020-05-06:0.000000)15051:0.000034,hCoV-19/Croatia/1146_Split/2020|EPI_ISL_454581|2020-03-18:0.000000)15049:0.000000,(((hCoV-19/England/EXET-13789E/2020|EPI_ISL_471990|2020-05-04:0.000034,hCoV-19/England/BRIS-1270C6/2020|EPI_ISL_469804|2020-04-23:0.000034)15206:0.000000,hCoV-19/England/BRIS-12708A/2020|EPI_ISL_469547|2020-04-23:0.000000)15205:0.000000,hCoV-19/England/LOND-D407E/2020|EPI_ISL_444090|2020-04-04:0.000000,(hCoV-19/India/CCMB_C4-15/2020|EPI_ISL_447587|2020-04-20:0.000000,(hCoV-19/India/InStem_NCBS_0002/2020|EPI_ISL_477205|2020-05-26:0.000000,hCoV-19/India/InStem_NCBS_0095/2020|EPI_ISL_486670|2020:0.000000,hCoV-19/India/InStem_NCBS_0041/2020|EPI_ISL_477242|2020-06-17:0.000000,hCoV-19/India/CCMB_C9/2020|EPI_ISL_458038|2020-04-29:0.000000,hCoV-19/India/InStem_NCBS_0094/2020|EPI_ISL_486669|2020:0.000000,hCoV-19/India/InStem_NCBS_0097/2020|EPI_ISL_486841|2020:0.000000,hCoV-19/India/CCMB_C18/2020|EPI_ISL_458042|2020-05-06:0.000000,hCoV-19/India/InStem_NCBS_0014/2020|EPI_ISL_477217|2020-06-12:0.000000,hCoV-19/India/InStem_NCBS_0092/2020|EPI_ISL_486840|2020:0.000034,hCoV-19/India/InStem_NCBS_0032/2020|EPI_ISL_477233|2020-06-16:0.000000,hCoV-19/India/CCMB_C16/2020|EPI_ISL_458039|2020-05-06:0.000000,hCoV-19/India/InStem_NCBS_0037/2020|EPI_ISL_477238|2020-06-16:0.000000,hCoV-19/India/InStem_NCBS_0040/2020|EPI_ISL_477241|2020-06-17:0.000000,(hCoV-19/India/InStem_NCBS_0039/2020|EPI_ISL_477240|2020-06-17:0.000000,hCoV-19/India/InStem_NCBS_0073/2020|EPI_ISL_479744|2020-06-17:0.000000)15223:0.000000,hCoV-19/India/CCMB_C15/2020|EPI_ISL_458041|2020-05-06:0.000034)15210:0.000034)15209:0.000034,((hCoV-19/Scotland/CVR2686/2020|EPI_ISL_448189|2020-04-17:0.000000,hCoV-19/Scotland/CVR2847/2020|EPI_ISL_473592|2020-04-21:0.000000,hCoV-19/Scotland/CVR3245/2020|EPI_ISL_449253|2020-04-27:0.000000)15227:0.000000,hCoV-19/Netherlands/NA_310/2020|EPI_ISL_422619|2020-04-02:0.000000,(hCoV-19/Scotland/CVR1059/2020|EPI_ISL_438760|2020-03-29:0.000000,hCoV-19/Scotland/GCVR-172141/2020|EPI_ISL_469933|2020-03-30:0.000000)15226:0.000000)15224:0.000000)15204:0.000000,(hCoV-19/Portugal/PT0198/2020|EPI_ISL_453914|2020-03-29:0.000034,hCoV-19/Portugal/PT0571/2020|EPI_ISL_454294|2020-03-26:0.000034)15229:0.000000,hCoV-19/England/CAMB-7780C/2020|EPI_ISL_439386|2020-03-31:0.000000,hCoV-19/USA/UT-08/2020|EPI_ISL_417026|2020-03-20:0.000000,(hCoV-19/England/201080001/2020|EPI_ISL_464417|2020-03-05:0.000000,hCoV-19/England/20109099006/2020|EPI_ISL_417297|2020-03-06:0.000000,hCoV-19/England/20106005403/2020|EPI_ISL_417244|2020-03-03:0.000000,hCoV-19/England/LIVE-A4FC5/2020|EPI_ISL_500100|2020-03-06:0.000000)19440:0.000000,(hCoV-19/Belgium/ULG-9536/2020|EPI_ISL_447124|2020-03-30:0.000000,((hCoV-19/Scotland/CVR2872/2020|EPI_ISL_473610|2020-04-22:0.000000,hCoV-19/Scotland/CVR2084/2020|EPI_ISL_484558|2020-04-10:0.000000,hCoV-19/Scotland/CVR1517/2020|EPI_ISL_477823|2020-04-03:0.000000,hCoV-19/Scotland/CVR922/2020|EPI_ISL_433361|2020-03-28:0.000000,hCoV-19/Scotland/CVR1000/2020|EPI_ISL_433498|2020-03-29:0.000000,hCoV-19/Scotland/CVR166/2020|EPI_ISL_425705|2020-03-17:0.000000,hCoV-19/Scotland/CVR2347/2020|EPI_ISL_438890|2020-04-13:0.000000,hCoV-19/Scotland/CVR2638/2020|EPI_ISL_477999|2020-04-17:0.000000,hCoV-19/Scotland/CVR2082/2020|EPI_ISL_484556|2020-04-10:0.000000)19455:0.000000,hCoV-19/Scotland/CVR165/2020|EPI_ISL_425704|2020-03-17:0.000000,hCoV-19/Scotland/CVR30/2020|EPI_ISL_425759|2020-03-13:0.000000)19453:0.000000)19452:0.000000,(hCoV-19/Scotland/CVR763/2020|EPI_ISL_439105|2020-03-26:0.000000,(hCoV-19/England/20169021104/2020|EPI_ISL_465211|2020-04-17:0.000000,hCoV-19/England/20169021004/2020|EPI_ISL_465210|2020-04-17:0.000000)19461:0.000000)19460:0.000000,((hCoV-19/Switzerland/100044/2020|EPI_ISL_466967|2020-03-11:0.000000,hCoV-19/Scotland/EDB038/2020|EPI_ISL_425844|2020-03-11:0.000000,hCoV-19/India/ILSCV32656/2020|EPI_ISL_481161|2020-06-03:0.000000)19496:0.000034,hCoV-19/USA/CA-CZB-1761/2020|EPI_ISL_476778|2020-03-14:0.000000,hCoV-19/USA/MN58-MDH58/2020|EPI_ISL_417502|2020-03-14:0.000000,hCoV-19/USA/MN43-MDH43/2020|EPI_ISL_417479|2020-03-12:0.000000,hCoV-19/India/NCDC-4867/2020|EPI_ISL_436458|2020-04-16:0.000000,hCoV-19/Netherlands/NA_90/2020|EPI_ISL_422850|2020-03-16:0.000000,hCoV-19/Saudi_Arabia/KAUST-Madinah41/2020|EPI_ISL_437472|2020-03-29:0.000034,hCoV-19/India/SMSCOV141/2020|EPI_ISL_454831|2020-04-29:0.000000)19495:0.000000,hCoV-19/Ireland/Limerick-19935/2020|EPI_ISL_414587|2020-03-03:0.000101,hCoV-19/Russia/StPetersburg-RII6056S/2020|EPI_ISL_430106|2020-04-15:0.000020,hCoV-19/USA/CA-CZB-1490/2020|EPI_ISL_468440|2020-03-24:0.000034,(hCoV-19/England/20138082704/2020|EPI_ISL_421836|2020-03-26:0.000034,(hCoV-19/England/20166008604/2020|EPI_ISL_466520|2020-04-15:0.000000,hCoV-19/England/20138082804/2020|EPI_ISL_421837|2020-03-27:0.000069)20428:0.000000,hCoV-19/England/CAMB-7219D/2020|EPI_ISL_439625|2020-03-28:0.000000,(hCoV-19/England/BRIS-12F87B/2020|EPI_ISL_488216|2020-03-26:0.000000,hCoV-19/Scotland/CVR3094/2020|EPI_ISL_439034|2020-04-25:0.000000,hCoV-19/Scotland/CVR2517/2020|EPI_ISL_477960|2020-04-15:0.000034,hCoV-19/Scotland/CVR3081/2020|EPI_ISL_461665|2020-04-24:0.000034,hCoV-19/Scotland/CVR3050/2020|EPI_ISL_461638|2020-04-23:0.000000)20499:0.000034,hCoV-19/England/LOND-D662F/2020|EPI_ISL_487572|2020-04-23:0.000000,(hCoV-19/England/20166010604/2020|EPI_ISL_466525|2020-04-16:0.000000,hCoV-19/England/20166068404/2020|EPI_ISL_466572|2020-04-15:0.000000,hCoV-19/England/20194008304/2020|EPI_ISL_465607|2020-05-04:0.000000)20496:0.000000,hCoV-19/England/EXET-135CA3/2020|EPI_ISL_457153|2020-04-10:0.000034,hCoV-19/England/LOND-D67B3/2020|EPI_ISL_482186|2020-04-24:0.000000,hCoV-19/England/LOND-D615B/2020|EPI_ISL_482202|2020-04-20:0.000000,hCoV-19/England/CAMB-78470/2020|EPI_ISL_433736|2020-04-05:0.000000,hCoV-19/England/20134018004/2020|EPI_ISL_423097|2020-03-23:0.000000,hCoV-19/England/BRIS-123103/2020|EPI_ISL_442719|2020-04-05:0.000000,hCoV-19/England/OXON-AFCB4/2020|EPI_ISL_478819|2020-04-16:0.000000,hCoV-19/England/20139060804/2020|EPI_ISL_420734|2020-03-27:0.000000,hCoV-19/England/20166013104/2020|EPI_ISL_466533|2020-04-15:0.000000,hCoV-19/England/EXET-137403/2020|EPI_ISL_471975|2020-03-23:0.000068,hCoV-19/England/LOND-124C874/2020|EPI_ISL_490438|2020:0.000034,hCoV-19/England/LOND-124C5E6/2020|EPI_ISL_492894|2020-03-20:0.000000,hCoV-19/England/20144009004/2020|EPI_ISL_423503|2020-03-31:0.000000,hCoV-19/England/20144008904/2020|EPI_ISL_423502|2020-03-31:0.000000,hCoV-19/England/20134068504/2020|EPI_ISL_423157|2020-03-24:0.000000,hCoV-19/England/20134017904/2020|EPI_ISL_423096|2020-03-23:0.000068,(hCoV-19/England/EXET-136C57/2020|EPI_ISL_457258|2020-04-24:0.000000,hCoV-19/England/BRIS-12A53D/2020|EPI_ISL_458492|2020-04-30:0.000000,hCoV-19/England/BRIS-12A60D/2020|EPI_ISL_458445|2020-04-29:0.000068)20439:0.000068,(hCoV-19/England/20148004904/2020|EPI_ISL_422001|2020-04-03:0.000000,hCoV-19/England/20148004704/2020|EPI_ISL_423587|2020-04-03:0.000034)20448:0.000000,hCoV-19/England/BRIS-12A791/2020|EPI_ISL_458483|2020-04-29:0.000000,hCoV-19/England/BRIS-12316D/2020|EPI_ISL_442636|2020-04-05:0.000068,hCoV-19/England/EXET-135B5B/2020|EPI_ISL_457137|2020:0.000034,hCoV-19/England/EXET-135C3A/2020|EPI_ISL_457149|2020-04-10:0.000000,hCoV-19/England/20126004604/2020|EPI_ISL_465796|2020-03-19:0.000068,hCoV-19/England/BRIS-12A54C/2020|EPI_ISL_458385|2020-04-30:0.000034,hCoV-19/Wales/PHWC-29FF5/2020|EPI_ISL_432344|2020-04-03:0.000000,(hCoV-19/England/20142023704/2020|EPI_ISL_423448|2020-03-31:0.000000,hCoV-19/Scotland/CVR2075/2020|EPI_ISL_493762|2020-04-09:0.000034)20455:0.000000,hCoV-19/England/CAMB-7DB49/2020|EPI_ISL_441734|2020-04-07:0.000068,hCoV-19/England/20154002504/2020|EPI_ISL_466246|2020-04-06:0.000015,hCoV-19/England/BRIS-125972/2020|EPI_ISL_443968|2020-03-29:0.000034,(hCoV-19/England/LOND-D5D58/2020|EPI_ISL_444245|2020-04-18:0.000000,hCoV-19/England/LOND-D88BE/2020|EPI_ISL_492756|2020-04-23:0.000034,hCoV-19/England/LOND-D681A/2020|EPI_ISL_482200|2020-04-24:0.000000,hCoV-19/England/LOND-D6452/2020|EPI_ISL_487540|2020-04-22:0.000034,hCoV-19/England/LOND-D66D4/2020|EPI_ISL_482187|2020-04-23:0.000034,hCoV-19/England/LOND-D6407/2020|EPI_ISL_487589|2020-04-20:0.000000,hCoV-19/England/LOND-D514D/2020|EPI_ISL_449680|2020-04-15:0.000034)20458:0.000000,(hCoV-19/England/20169005304/2020|EPI_ISL_465181|2020-04-14:0.000000,hCoV-19/England/20169005204/2020|EPI_ISL_465180|2020-04-14:0.000034)20464:0.000034,hCoV-19/England/LOND-124C470/2020|EPI_ISL_492856|2020-04-17:0.000034,hCoV-19/England/EXET-136352/2020|EPI_ISL_457222|2020-04-11:0.000000,hCoV-19/England/EXET-1363CB/2020|EPI_ISL_457224|2020-04-10:0.000000,hCoV-19/England/CAMB-79A40/2020|EPI_ISL_433815|2020-03-26:0.000000,hCoV-19/England/BRIS-123121/2020|EPI_ISL_442735|2020-04-05:0.000000,hCoV-19/England/BRIS-1223A4/2020|EPI_ISL_440747|2020-04-03:0.000000,hCoV-19/England/BRIS-1230F7/2020|EPI_ISL_442680|2020-04-05:0.000034,hCoV-19/England/CAMB-7D790/2020|EPI_ISL_442340|2020-04-06:0.000000,hCoV-19/England/BRIS-12A61C/2020|EPI_ISL_458345|2020-04-29:0.000034,hCoV-19/England/BRIS-129817/2020|EPI_ISL_458768|2020-03-30:0.000000,hCoV-19/Japan/PG-0243/2020|EPI_ISL_479933|2020-03-16:0.000000,hCoV-19/England/20144004804/2020|EPI_ISL_423488|2020-03-31:0.000000,hCoV-19/England/CAMB-7B3BC/2020|EPI_ISL_433949|2020-04-12:0.000000,hCoV-19/England/EXET-135A6D/2020|EPI_ISL_457130|2020-04-09:0.000000,hCoV-19/England/LOND-D4E83/2020|EPI_ISL_478406|2020-04-13:0.000000,hCoV-19/England/LOND-D3E57/2020|EPI_ISL_441041|2020-04-04:0.000000,hCoV-19/England/LOND-D58DF/2020|EPI_ISL_457274|2020-04-17:0.000068,hCoV-19/England/LOND-D521D/2020|EPI_ISL_449690|2020-04-15:0.000034,hCoV-19/England/LOND-D6E63/2020|EPI_ISL_478440|2020-04-03:0.000000,hCoV-19/England/LOND-D5329/2020|EPI_ISL_444211|2020-04-16:0.000000,(hCoV-19/England/LOND-D7EAE/2020|EPI_ISL_492496|2020-04-16:0.000000,hCoV-19/England/LOND-D4C01/2020|EPI_ISL_449663|2020-04-14:0.000000,hCoV-19/England/LOND-D4C2F/2020|EPI_ISL_449665|2020-04-14:0.000034)20488:0.000000,(hCoV-19/England/LOND-D6470/2020|EPI_ISL_487564|2020-04-22:0.000000,hCoV-19/England/LOND-D3B32/2020|EPI_ISL_449629|2020-04-04:0.000017)20490:0.000017,hCoV-19/England/CAMB-7AE70/2020|EPI_ISL_433886|2020-04-09:0.000000,hCoV-19/England/LOND-D4FEA/2020|EPI_ISL_444190|2020-04-14:0.000000,hCoV-19/England/LOND-D4C5C/2020|EPI_ISL_449668|2020-04-14:0.000000,hCoV-19/England/LOND-D52E0/2020|EPI_ISL_444207|2020-04-15:0.000000,hCoV-19/England/LOND-D3886/2020|EPI_ISL_440999|2020-04-02:0.000000,hCoV-19/England/BRIS-12FAFD/2020|EPI_ISL_488390|2020-04-03:0.000000,hCoV-19/England/EXET-136ED9/2020|EPI_ISL_471933|2020-04-22:0.000000,hCoV-19/England/LOND-124C522/2020|EPI_ISL_492865|2020-04-10:0.000000,hCoV-19/England/NORW-E86C0/2020|EPI_ISL_448223|2020-04-18:0.000000,hCoV-19/England/LOND-D658C/2020|EPI_ISL_487627|2020-04-21:0.000034,hCoV-19/England/LOND-D63CE/2020|EPI_ISL_487606|2020-04-20:0.000034,hCoV-19/England/EXET-1370F0/2020|EPI_ISL_471949|2020-04-21:0.000000,hCoV-19/England/LOND-124C337/2020|EPI_ISL_492844|2020-04-24:0.000000,hCoV-19/England/LOND-D614C/2020|EPI_ISL_482217|2020-04-20:0.000000)20426:0.000000,hCoV-19/England/20168032404/2020|EPI_ISL_466608|2020-04-16:0.000000,((((hCoV-19/Northern_Ireland/NIRE-FF0B9/2020|EPI_ISL_488876|2020-06-01:0.000000,hCoV-19/Northern_Ireland/NIRE-101C19/2020|EPI_ISL_489272|2020-05-12:0.000000,hCoV-19/Northern_Ireland/NIRE-101CFB/2020|EPI_ISL_489281|2020-05-08:0.000000,((hCoV-19/Portugal/PT0415/2020|EPI_ISL_454139|2020-03-23:0.000000,hCoV-19/Brazil/PE-IAM39/2020|EPI_ISL_500481|2020-04-08:0.000000)20514:0.000068,hCoV-19/Brazil/PE-IAM226/2020|EPI_ISL_500474|2020-04-07:0.000000)20513:0.000034)20510:0.000000,hCoV-19/Northern_Ireland/NIRE-1069E0/2020|EPI_ISL_500974|2020-05-16:0.000000,hCoV-19/Northern_Ireland/NIRE-106C23/2020|EPI_ISL_501063|2020-05-18:0.000000,hCoV-19/Northern_Ireland/NIRE-106E78/2020|EPI_ISL_501032|2020-05-21:0.000000,hCoV-19/Northern_Ireland/NIRE-106A92/2020|EPI_ISL_500980|2020-05-20:0.000000,hCoV-19/Northern_Ireland/NIRE-106C9C/2020|EPI_ISL_500966|2020-05-18:0.000068)20507:0.000000,hCoV-19/Northern_Ireland/NIRE-106F75/2020|EPI_ISL_501040|2020-05-27:0.000000)20506:0.000000,hCoV-19/England/SHEF-C02AC/2020|EPI_ISL_420208|2020-03-28:0.000000)20505:0.000000,(((hCoV-19/England/20169002104/2020|EPI_ISL_465169|2020-04-17:0.000000,hCoV-19/England/CAMB-1ADBE5/2020|EPI_ISL_448046|2020-05-04:0.000000,hCoV-19/England/20169002204/2020|EPI_ISL_465170|2020-04-17:0.000000)20526:0.000000,(hCoV-19/Portugal/IGC4245/2020|EPI_ISL_491240|2020-06-03:0.000000,hCoV-19/Portugal/IGC4096/2020|EPI_ISL_491229|2020-06-02:0.000034,hCoV-19/Portugal/IGC3996/2020|EPI_ISL_491217|2020-06-01:0.000000,(hCoV-19/Portugal/IGC4106/2020|EPI_ISL_491232|2020-06-01:0.000000,hCoV-19/Portugal/IGC3857/2020|EPI_ISL_491209|2020-05-28:0.000000,hCoV-19/Portugal/IGC4392/2020|EPI_ISL_491245|2020-06-07:0.000000,hCoV-19/Portugal/IGC4260/2020|EPI_ISL_491243|2020-06-03:0.000000,hCoV-19/Portugal/IGC4016/2020|EPI_ISL_491222|2020-06-01:0.000000)20531:0.000000)20528:0.000068)20525:0.000000,hCoV-19/USA/NY-NYUMC839/2020|EPI_ISL_456111|2020-04-24:0.000034,hCoV-19/Greece/153_33892/2020|EPI_ISL_437902|2020-03-14:0.000000)20524:0.000000,hCoV-19/Wales/PHWC-2B53D/2020|EPI_ISL_445724|2020-04-10:0.000034,(hCoV-19/England/NORT-289656/2020|EPI_ISL_458664|2020-03-31:0.000000,hCoV-19/England/OXON-AFB20/2020|EPI_ISL_478805|2020:0.000000)22637:0.000000,(hCoV-19/England/CAMB-7DF10/2020|EPI_ISL_470380|2020-04-06:0.000000,hCoV-19/England/CAMB-1AC612/2020|EPI_ISL_489559|2020-04-24:0.000000,hCoV-19/England/CAMB-7AA8B/2020|EPI_ISL_433833|2020-04-08:0.000000,hCoV-19/England/CAMB-7B52F/2020|EPI_ISL_433971|2020-04-13:0.000000)22638:0.000000,(hCoV-19/USA/MO-WUSTL050/2020|EPI_ISL_493077|2020-06-19:0.000000,hCoV-19/England/20148034104/2020|EPI_ISL_466059|2020-04-02:0.000000)22642:0.000000,hCoV-19/Spain/Donostia-San_Sebastian2089/2020|EPI_ISL_468927|2020-04-10:0.000034,hCoV-19/Chile/Valparaiso_4/2020|EPI_ISL_445287|2020-03-19:0.000000,(hCoV-19/Portugal/PT0377/2020|EPI_ISL_454093|2020-03-20:0.000000,hCoV-19/Portugal/PT0157/2020|EPI_ISL_453873|2020-03-27:0.000000,hCoV-19/Portugal/PT0343/2020|EPI_ISL_454059|2020-03-17:0.000000)29056:0.000000,(hCoV-19/Puerto_Rico/CDC-S6/2020|EPI_ISL_434546|2020-03-24:0.000034,hCoV-19/Northern_Ireland/NIRE-FAFFD/2020|EPI_ISL_448940|2020-03-24:0.000135,hCoV-19/England/20188142804/2020|EPI_ISL_465517|2020-04-30:0.000034,hCoV-19/England/20172045704/2020|EPI_ISL_465347|2020-04-14:0.000000)29058:0.000000,hCoV-19/England/LIVE-A66A0/2020|EPI_ISL_499730|2020-03-19:0.000000,(hCoV-19/Poland/Sla7/2020|EPI_ISL_451661|2020-05-05:0.000000,hCoV-19/England/LOND-D56C6/2020|EPI_ISL_449714|2020-04-16:0.000000,hCoV-19/Finland/15A36S5/2020|EPI_ISL_481556|2020-04-15:0.000000)29208:0.000000,hCoV-19/USA/WI-GMF-00441/2020|EPI_ISL_422465|2020-03-28:0.000000,(hCoV-19/England/HECH-259A11C/2020|EPI_ISL_488837|2020-05-19:0.000000,hCoV-19/England/CAMB-75051/2020|EPI_ISL_440379|2020-03-16:0.000034)5850:0.000000,((hCoV-19/Portugal/IGC4489/2020|EPI_ISL_491260|2020-06-08:0.000000,hCoV-19/Portugal/IGC4095/2020|EPI_ISL_491228|2020-06-01:0.000000)5888:0.000000,hCoV-19/Portugal/IGC3008/2020|EPI_ISL_491183|2020-05-19:0.000000,hCoV-19/Portugal/R998/2020|EPI_ISL_491297|2020-06-03:0.000034,hCoV-19/Switzerland/160007_440_A06/2020|EPI_ISL_486504|2020-06-20:0.000000,(hCoV-19/Portugal/IGC4425/2020|EPI_ISL_491250|2020-06-08:0.000000,hCoV-19/Portugal/IGC4424/2020|EPI_ISL_491249|2020-06-08:0.000068)5869:0.000000,(hCoV-19/Portugal/IGC4478/2020|EPI_ISL_491258|2020-06-09:0.000000,hCoV-19/Portugal/IGC4501/2020|EPI_ISL_491261|2020-06-08:0.000000)5870:0.000034,hCoV-19/Portugal/R486/2020|EPI_ISL_491291|2020-05-27:0.000000,hCoV-19/Portugal/IGC3484/2020|EPI_ISL_491189|2020-05-25:0.000000,hCoV-19/Portugal/IGC4103/2020|EPI_ISL_491231|2020-06-01:0.000034,hCoV-19/Portugal/IGC4024/2020|EPI_ISL_491224|2020-05-31:0.000068,hCoV-19/Portugal/IGC4251/2020|EPI_ISL_491242|2020-06-03:0.000000,hCoV-19/Portugal/IGC4479/2020|EPI_ISL_491259|2020-06-08:0.000034,hCoV-19/Portugal/IGC4000/2020|EPI_ISL_491219|2020-05-31:0.000034,hCoV-19/Switzerland/150017_415_F04_plus/2020|EPI_ISL_483656|2020-06-08:0.000000,hCoV-19/Portugal/R493/2020|EPI_ISL_491292|2020-05-27:0.000000,hCoV-19/Portugal/R1320/2020|EPI_ISL_491275|2020-06-15:0.000000,(hCoV-19/Switzerland/150014_413_H04_plus/2020|EPI_ISL_483653|2020-06-10:0.000034,hCoV-19/Switzerland/150015_414_D02_plus/2020|EPI_ISL_483654|2020-06-08:0.000000)5881:0.000000,(hCoV-19/Switzerland/170002_454_B03/2020|EPI_ISL_486517|2020-06-26:0.000034,hCoV-19/Switzerland/170021_469_E06/2020|EPI_ISL_486533|2020-06-24:0.000000,hCoV-19/Switzerland/150006_408_G02_plus/2020|EPI_ISL_483651|2020-06-11:0.000034,hCoV-19/Switzerland/190086_577_G05/2020|EPI_ISL_500942|2020-07-07:0.000000,(hCoV-19/Switzerland/190075_571_D08/2020|EPI_ISL_500933|2020-07-05:0.000034,hCoV-19/Switzerland/190014_540_E7/2020|EPI_ISL_500880|2020-07-06:0.000000)5887:0.000000)5883:0.000034,hCoV-19/Switzerland/160006_440_H05/2020|EPI_ISL_486503|2020-06-20:0.000000,hCoV-19/Portugal/IGC3859/2020|EPI_ISL_491210|2020-05-28:0.000068,hCoV-19/Portugal/IGC3853/2020|EPI_ISL_491208|2020-05-28:0.000000)5863:0.000000,(hCoV-19/England/LOND-D899D/2020|EPI_ISL_492751|2020-04-14:0.000000,hCoV-19/Poland/PL_P46/2020|EPI_ISL_492071|2020-04-16:0.000000,(hCoV-19/England/LOND-D549F/2020|EPI_ISL_444225|2020-04-15:0.000034,hCoV-19/England/LOND-D5480/2020|EPI_ISL_444224|2020-04-15:0.000034)5891:0.000000)5889:0.000034,(hCoV-19/England/CAMB-1AB0F7/2020|EPI_ISL_470236|2020-04-19:0.000000,hCoV-19/England/CAMB-8174E/2020|EPI_ISL_442548|2020-04-12:0.000068,hCoV-19/England/CAMB-1AA975/2020|EPI_ISL_470171|2020-04-18:0.000000,hCoV-19/England/CAMB-1AB112/2020|EPI_ISL_470273|2020-04-19:0.000000)5975:0.000000,((hCoV-19/Scotland/CVR2414/2020|EPI_ISL_448184|2020-04-14:0.000034,hCoV-19/Scotland/CVR2572/2020|EPI_ISL_473516|2020-04-16:0.000000)15075:0.000000,hCoV-19/Scotland/GCVR-16FB94/2020|EPI_ISL_489694|2020-03-22:0.000034)15074:0.000068,(hCoV-19/Scotland/GCVR-17095A/2020|EPI_ISL_459589|2020-03-25:0.000000,(hCoV-19/England/BRIS-1298F9/2020|EPI_ISL_458436|2020-03-31:0.000000,hCoV-19/England/BRIS-129905/2020|EPI_ISL_458440|2020-03-31:0.000000,hCoV-19/England/BRIS-1298DB/2020|EPI_ISL_458357|2020-03-31:0.000000,(hCoV-19/England/BRIS-12D488/2020|EPI_ISL_481877|2020-05-04:0.000000,hCoV-19/England/BRIS-12D8AA/2020|EPI_ISL_481783|2020-05-06:0.000000,hCoV-19/England/BRIS-1853A9C/2020|EPI_ISL_492279|2020-04-17:0.000000)15088:0.000000,hCoV-19/England/BRIS-12989F/2020|EPI_ISL_458455|2020-03-31:0.000000,hCoV-19/England/BRIS-127C95/2020|EPI_ISL_469582|2020-04-17:0.000034,hCoV-19/England/BRIS-13069B/2020|EPI_ISL_492674|2020-04-12:0.000034,hCoV-19/England/BRIS-12971A/2020|EPI_ISL_458904|2020-03-31:0.000000,hCoV-19/England/BRIS-1230BB/2020|EPI_ISL_442795|2020-04-05:0.000000,hCoV-19/England/BRIS-12996F/2020|EPI_ISL_458466|2020-03-28:0.000034,hCoV-19/England/BRIS-12AD35/2020|EPI_ISL_458496|2020-05-01:0.000034)15079:0.000000)15078:0.000000,(hCoV-19/Senegal/087/2020|EPI_ISL_418212|2020-03-11:0.000000,hCoV-19/Senegal/073/2020|EPI_ISL_418210|2020-03-10:0.000034,hCoV-19/Senegal/082/2020|EPI_ISL_418211|2020-03-11:0.000000,hCoV-19/Senegal/119/2020|EPI_ISL_418215|2020-03-12:0.000000,hCoV-19/Senegal/094/2020|EPI_ISL_418213|2020-03-12:0.000034)15091:0.000068,((hCoV-19/Wales/PHWC-36502/2020|EPI_ISL_474677|2020-05-01:0.000000,hCoV-19/England/BIRM-5FA40/2020|EPI_ISL_473365|2020-05-09:0.000000,hCoV-19/England/BIRM-5F0A8/2020|EPI_ISL_473308|2020-05-05:0.000000)15097:0.000000,hCoV-19/England/BIRM-6142F/2020|EPI_ISL_477769|2020-04-29:0.000000,hCoV-19/England/BIRM-61568/2020|EPI_ISL_477776|2020-04-29:0.000000,hCoV-19/England/BIRM-61094/2020|EPI_ISL_477744|2020-04-23:0.000000,hCoV-19/England/BIRM-61119/2020|EPI_ISL_477751|2020-04-23:0.000000,hCoV-19/England/BIRM-5E3A0/2020|EPI_ISL_444292|2020-04-13:0.000000,(hCoV-19/England/BIRM-5F9F8/2020|EPI_ISL_473362|2020-05-10:0.000000,hCoV-19/England/BIRM-610C1/2020|EPI_ISL_477747|2020-04-23:0.000000)15104:0.000034,hCoV-19/England/BIRM-5F363/2020|EPI_ISL_456672|2020-05-03:0.000000)15096:0.000000,hCoV-19/England/LIVE-A3D9F/2020|EPI_ISL_500026|2020-05-19:0.000000,hCoV-19/England/20149003604/2020|EPI_ISL_466094|2020-04-02:0.000034,hCoV-19/England/201140293/2020|EPI_ISL_464720|2020-03-08:0.000000,(((((hCoV-19/Scotland/CVR2771/2020|EPI_ISL_448193|2020-04-20:0.000000,hCoV-19/Scotland/CVR2665/2020|EPI_ISL_484631|2020-04-17:0.000000)15158:0.000034,hCoV-19/Scotland/CVR3049/2020|EPI_ISL_461637|2020-04-24:0.000000,hCoV-19/Scotland/CVR2770/2020|EPI_ISL_438978|2020-04-20:0.000000,hCoV-19/Scotland/CVR2494/2020|EPI_ISL_477955|2020-04-15:0.000000,hCoV-19/Scotland/CVR3202/2020|EPI_ISL_449221|2020-04-27:0.000000)15157:0.000034,hCoV-19/Portugal/PT0396b/2020|EPI_ISL_454118|2020-04-23:0.000000)15156:0.000000,hCoV-19/England/CAMB-81E85/2020|EPI_ISL_438587|2020-04-22:0.000068,hCoV-19/England/CAMB-7B0A6/2020|EPI_ISL_433913|2020-04-11:0.000068)15155:0.000000,hCoV-19/Scotland/GCVR-1709A5/2020|EPI_ISL_459662|2020-03-25:0.000000,hCoV-19/England/NORT-288E7D/2020|EPI_ISL_458650|2020-03-24:0.000102,hCoV-19/England/CAMB-7C8F8/2020|EPI_ISL_442184|2020-04-06:0.000000,hCoV-19/England/CAMB-1AD550/2020|EPI_ISL_489416|2020-04-25:0.000000,hCoV-19/Canada/ON_MU-S218/2020|EPI_ISL_463974|2020-03-26:0.000034,hCoV-19/England/20104003304/2020|EPI_ISL_464307|2020-03-04:0.000000,hCoV-19/England/20144020004/2020|EPI_ISL_421942|2020-03-31:0.000034,hCoV-19/England/BRIS-128881/2020|EPI_ISL_458727|2020-04-15:0.000000,hCoV-19/England/CAMB-7A6E1/2020|EPI_ISL_441142|2020-04-03:0.000034,hCoV-19/England/CAMB-81B60/2020|EPI_ISL_442526|2020-04-13:0.000000,hCoV-19/England/CAMB-75C8A/2020|EPI_ISL_438262|2020-03-29:0.000000,hCoV-19/England/CAMB-75C4E/2020|EPI_ISL_438315|2020-03-28:0.000000,hCoV-19/England/CAMB-1B0930/2020|EPI_ISL_459174|2020-05-02:0.000034,hCoV-19/Scotland/CVR155/2020|EPI_ISL_425697|2020-03-17:0.000000,hCoV-19/England/CAMB-7A8FA/2020|EPI_ISL_433828|2020-04-07:0.000000,(hCoV-19/England/CAMB-81E3A/2020|EPI_ISL_438583|2020-04-21:0.000000,hCoV-19/England/CAMB-82A17/2020|EPI_ISL_438647|2020-04-23:0.000000,hCoV-19/England/CAMB-7B01F/2020|EPI_ISL_433906|2020-04-11:0.000000)15179:0.000034,hCoV-19/England/CAMB-7AF13/2020|EPI_ISL_433894|2020-04-10:0.000000,hCoV-19/England/CAMB-7B0C4/2020|EPI_ISL_433915|2020-04-11:0.000000,hCoV-19/England/CAMB-78504/2020|EPI_ISL_433744|2020-03-27:0.000034,hCoV-19/England/CAMB-74702/2020|EPI_ISL_425326|2020-03-29:0.000000,hCoV-19/England/CAMB-7475D/2020|EPI_ISL_425331|2020-03-29:0.000000,hCoV-19/England/NORW-E8183/2020|EPI_ISL_449117|2020-04-08:0.000034)15154:0.000034,(hCoV-19/England/CAMB-75983/2020|EPI_ISL_438470|2020-03-31:0.000000,hCoV-19/India/InStem_NCBS_0088/2020|EPI_ISL_486837|2020:0.000034,hCoV-19/India/ILSCV30442/2020|EPI_ISL_481146|2020-05-24:0.000068)15182:0.000068,(hCoV-19/England/CAMB-7BDDC/2020|EPI_ISL_442155|2020-04-04:0.000000,(hCoV-19/England/CAMB-76858/2020|EPI_ISL_438468|2020-03-29:0.000000,hCoV-19/England/CAMB-75D0F/2020|EPI_ISL_438416|2020-03-29:0.000000)15186:0.000000)15185:0.000034,((hCoV-19/England/BRIS-12AF6C/2020|EPI_ISL_458513|2020-05-01:0.000000,(hCoV-19/England/BRIS-12A773/2020|EPI_ISL_458406|2020-04-30:0.000000,hCoV-19/England/BRIS-12AB1D/2020|EPI_ISL_458403|2020-04-30:0.000000)15189:0.000000)15188:0.000000,hCoV-19/Wales/PHWC-28BC5/2020|EPI_ISL_445414|2020-04-03:0.000034,hCoV-19/England/CAMB-7C4B8/2020|EPI_ISL_442335|2020-04-04:0.000000,hCoV-19/England/BRIS-124F17/2020|EPI_ISL_443747|2020-03-26:0.000034,hCoV-19/England/BRIS-124A43/2020|EPI_ISL_443895|2020-03-25:0.000068,hCoV-19/Northern_Ireland/NIRE-FAC41/2020|EPI_ISL_470088|2020-04-06:0.000000,hCoV-19/England/CAMB-77927/2020|EPI_ISL_439470|2020-03-31:0.000000,hCoV-19/England/CAMB-1AC6A9/2020|EPI_ISL_489411|2020-04-22:0.000000,hCoV-19/USA/UT-089/2020|EPI_ISL_420803|2020-03-12:0.000000,hCoV-19/USA/UT-03699/2020|EPI_ISL_450554|2020-04-07:0.000034,hCoV-19/Northern_Ireland/NIRE-FC16E/2020|EPI_ISL_459373|2020-04-13:0.000000,hCoV-19/Scotland/GCVR-1720CC/2020|EPI_ISL_469977|2020-03-30:0.000034,hCoV-19/England/NORT-288F4D/2020|EPI_ISL_458619|2020-03-24:0.000000,hCoV-19/Switzerland/100791/2020|EPI_ISL_451741|2020-03-25:0.000000,hCoV-19/Switzerland/100823/2020|EPI_ISL_451772|2020-03-26:0.000000)15187:0.000000,hCoV-19/England/EXET-136914/2020|EPI_ISL_457241|2020-05-05:0.000000,(((hCoV-19/England/BRIS-128423/2020|EPI_ISL_469571|2020-04-16:0.000000,hCoV-19/England/BRIS-128E34/2020|EPI_ISL_458892|2020-04-18:0.000000)16189:0.000000,(hCoV-19/England/BRIS-12A2BE/2020|EPI_ISL_458303|2020-04-15:0.000000,hCoV-19/England/SHEF-C41BA/2020|EPI_ISL_448844|2020-04-09:0.000000,hCoV-19/England/BRIS-1331E2/2020|EPI_ISL_495098|2020-04-20:0.000000,hCoV-19/England/BRIS-132848/2020|EPI_ISL_492187|2020-04-03:0.000000,hCoV-19/England/BRIS-125963/2020|EPI_ISL_443865|2020-03-30:0.000000,hCoV-19/England/BRIS-128784/2020|EPI_ISL_458848|2020-04-14:0.000000)16190:0.000000)16188:0.000000,hCoV-19/England/CAMB-7240D/2020|EPI_ISL_439542|2020-03-24:0.000000,(((hCoV-19/Belgium/Rega-0316260/2020|EPI_ISL_458230|2020-03-16:0.000000,hCoV-19/Belgium/RR-030699/2020|EPI_ISL_420355|2020-03-06:0.000000,hCoV-19/Belgium/BG-030955/2020|EPI_ISL_418984|2020-03-09:0.000000,hCoV-19/Belgium/AKM-030670/2020|EPI_ISL_420326|2020-03-06:0.000000)16173:0.000000,hCoV-19/Belgium/Rega-0328186/2020|EPI_ISL_458156|2020-03-28:0.000000,hCoV-19/Belgium/DBD-03024/2020|EPI_ISL_416471|2020-03-02:0.000000,hCoV-19/Belgium/UMF-03025/2020|EPI_ISL_416472|2020-03-02:0.000000,hCoV-19/Belgium/QKJ-03015/2020|EPI_ISL_415158|2020-03-01:0.000000,hCoV-19/Sweden/20-08171/2020|EPI_ISL_430854|2020-03-12:0.000000,hCoV-19/Sweden/20-50089/2020|EPI_ISL_454872|2020-03-03:0.000000,hCoV-19/Sweden/20-50090/2020|EPI_ISL_454873|2020-03-03:0.000000,hCoV-19/Belgium/NA-0328342/2020|EPI_ISL_462197|2020-03-28:0.000000,hCoV-19/Belgium/CF-0327345/2020|EPI_ISL_462199|2020-03-27:0.000000,hCoV-19/Sweden/20-08155/2020|EPI_ISL_429122|2020-03-11:0.000000,hCoV-19/Sweden/20-08149/2020|EPI_ISL_429120|2020-03-11:0.000000,hCoV-19/Sweden/20-08173/2020|EPI_ISL_429125|2020-03-12:0.000000,hCoV-19/Sweden/20-08085/2020|EPI_ISL_454459|2020-03-05:0.000000,hCoV-19/Sweden/20-08086/2020|EPI_ISL_454460|2020-03-05:0.000000,hCoV-19/Belgium/LY-030575/2020|EPI_ISL_420331|2020-03-05:0.000000,hCoV-19/Belgium/MCW-030574/2020|EPI_ISL_420330|2020-03-05:0.000000,hCoV-19/Belgium/UGent-6/2020|EPI_ISL_419265|2020-03-24:0.000000,hCoV-19/Belgium/rega-0411469/2020|EPI_ISL_476979|2020-04-11:0.000000,hCoV-19/Belgium/VJ-0409291/2020|EPI_ISL_464085|2020-04-09:0.000000,hCoV-19/Belgium/MI-0407274/2020|EPI_ISL_464068|2020-04-07:0.000000,hCoV-19/Belgium/DD-030593/2020|EPI_ISL_420349|2020-03-05:0.000000,hCoV-19/Belgium/HAJ-0328392/2020|EPI_ISL_462246|2020-03-29:0.000000,(hCoV-19/Belgium/rega-0409436/2020|EPI_ISL_476945|2020-04-09:0.000000,hCoV-19/Belgium/DLM-0330385/2020|EPI_ISL_462239|2020-03-30:0.000000)16184:0.000000,(hCoV-19/Belgium/rega-0507488/2020|EPI_ISL_477005|2020-05-07:0.000000,hCoV-19/Belgium/rega-0411454/2020|EPI_ISL_476964|2020-04-11:0.000000,hCoV-19/Belgium/rega-0409431/2020|EPI_ISL_476941|2020-04-09:0.000000,hCoV-19/Belgium/LEV-0409294/2020|EPI_ISL_464088|2020-04-09:0.000000,hCoV-19/Belgium/rega-0408284/2020|EPI_ISL_464078|2020-04-08:0.000000)16186:0.000000,hCoV-19/Scotland/EDB2797/2020|EPI_ISL_488887|2020-03-30:0.000000)16172:0.000000,hCoV-19/Switzerland/110430/2020|EPI_ISL_451859|2020-04-07:0.000000)16171:0.000000,((hCoV-19/England/NORW-E8C73/2020|EPI_ISL_448294|2020-04-12:0.000000,hCoV-19/England/NORW-E72AF/2020|EPI_ISL_449017|2020-04-21:0.000000)16170:0.000000,hCoV-19/England/NORW-E8138/2020|EPI_ISL_449112|2020-04-08:0.000000)16169:0.000000,hCoV-19/England/NORW-E797D/2020|EPI_ISL_449085|2020-05-05:0.000000,hCoV-19/England/NORW-E8A2E/2020|EPI_ISL_448265|2020-04-12:0.000000,hCoV-19/England/NORW-E8D16/2020|EPI_ISL_448304|2020-04-15:0.000000,hCoV-19/England/NORW-E8D34/2020|EPI_ISL_448305|2020-04-13:0.000000,hCoV-19/England/NORW-EB399/2020|EPI_ISL_457425|2020-04-30:0.000000,hCoV-19/England/NORW-E8AA6/2020|EPI_ISL_448273|2020-04-15:0.000000,hCoV-19/England/NORW-E8280/2020|EPI_ISL_449132|2020-04-08:0.000000,hCoV-19/England/NORW-E81DE/2020|EPI_ISL_449121|2020-04-08:0.000000,hCoV-19/England/NORW-E8314/2020|EPI_ISL_449141|2020-04-08:0.000000,hCoV-19/England/NORW-E8684/2020|EPI_ISL_449172|2020-04-18:0.000000,hCoV-19/England/NORW-E85E1/2020|EPI_ISL_449165|2020-04-19:0.000000,hCoV-19/England/NORW-E844E/2020|EPI_ISL_449152|2020-04-16:0.000000,hCoV-19/England/NORW-E85F0/2020|EPI_ISL_449166|2020-04-18:0.000000,hCoV-19/England/NORW-E7148/2020|EPI_ISL_449006|2020-04-20:0.000000,hCoV-19/England/NORW-E7351/2020|EPI_ISL_449026|2020-04-19:0.000000,hCoV-19/England/NORW-E71C0/2020|EPI_ISL_449012|2020-04-19:0.000000,hCoV-19/England/NORW-E862A/2020|EPI_ISL_449167|2020-04-17:0.000000,hCoV-19/England/NORW-E8BEF/2020|EPI_ISL_448289|2020-04-14:0.000000,hCoV-19/England/NORW-EB205/2020|EPI_ISL_461888|2020-05-03:0.000000,hCoV-19/England/NORW-EAEE4/2020|EPI_ISL_457392|2020-04-29:0.000000,hCoV-19/England/CAMB-7E234/2020|EPI_ISL_434054|2020-04-15:0.000000,hCoV-19/England/NORW-E8BB2/2020|EPI_ISL_448286|2020-04-13:0.000000,hCoV-19/England/NORW-EBD31/2020|EPI_ISL_457503|2020-05-07:0.000000,(hCoV-19/England/NORW-EB320/2020|EPI_ISL_457418|2020-05-02:0.000000,hCoV-19/England/NORW-E9CBE/2020|EPI_ISL_461850|2020-04-30:0.000000,hCoV-19/England/NORW-EBAEF/2020|EPI_ISL_457476|2020-05-05:0.000000,hCoV-19/England/NORW-EBA49/2020|EPI_ISL_457468|2020-05-05:0.000000,hCoV-19/England/NORW-E84A8/2020|EPI_ISL_449154|2020-04-16:0.000000,hCoV-19/England/NORW-EAA77/2020|EPI_ISL_457350|2020-05-11:0.000000,hCoV-19/England/NORW-E78DA/2020|EPI_ISL_461806|2020-05-05:0.000000)16136:0.000000,(hCoV-19/England/NORW-ECA48/2020|EPI_ISL_472330|2020-05-27:0.000000,(hCoV-19/England/NORW-EBC70/2020|EPI_ISL_457495|2020-05-05:0.000000,hCoV-19/England/NORW-EBE2F/2020|EPI_ISL_457515|2020-05-05:0.000000,hCoV-19/England/NORW-EBB28/2020|EPI_ISL_457478|2020-05-05:0.000000)16144:0.000000,hCoV-19/England/NORW-EC78D/2020|EPI_ISL_457561|2020-05-11:0.000000,hCoV-19/England/NORW-EC4FF/2020|EPI_ISL_457531|2020-05-12:0.000000,hCoV-19/England/NORW-EC389/2020|EPI_ISL_457521|2020-05-12:0.000000)16141:0.000000,hCoV-19/England/NORW-E8578/2020|EPI_ISL_449160|2020-04-17:0.000000,hCoV-19/England/NORW-E8833/2020|EPI_ISL_448239|2020-04-15:0.000000,(hCoV-19/England/NORW-EE4EE/2020|EPI_ISL_490549|2020-04-23:0.000000,hCoV-19/England/NORW-E8B3A/2020|EPI_ISL_448281|2020-04-15:0.000000,hCoV-19/England/NORW-E9DE8/2020|EPI_ISL_448369|2020-05-03:0.000000)16163:0.000000,hCoV-19/England/NORW-E6E60/2020|EPI_ISL_448984|2020-04-18:0.000000,hCoV-19/England/NORW-E93C8/2020|EPI_ISL_448309|2020-04-22:0.000000,hCoV-19/England/NORW-E8648/2020|EPI_ISL_449169|2020-04-16:0.000000,hCoV-19/England/NORW-E71B1/2020|EPI_ISL_449011|2020-04-20:0.000000,hCoV-19/England/NORW-E8790/2020|EPI_ISL_448232|2020-04-11:0.000000,(hCoV-19/England/NORW-E8174/2020|EPI_ISL_449116|2020-04-08:0.000000,hCoV-19/England/NORW-E80D1/2020|EPI_ISL_449106|2020:0.000000)16157:0.000000,hCoV-19/England/NORW-EAEB7/2020|EPI_ISL_457390|2020-04-30:0.000000,hCoV-19/England/NORW-E6E9D/2020|EPI_ISL_448986|2020-04-19:0.000000,hCoV-19/England/NORW-EB9B5/2020|EPI_ISL_457463|2020-05-08:0.000000,hCoV-19/England/NORW-EBAA3/2020|EPI_ISL_457473|2020-05-07:0.000000,hCoV-19/England/NORW-E87FA/2020|EPI_ISL_448237|2020-04-11:0.000000,hCoV-19/Japan/PG-0566/2020|EPI_ISL_480214|2020-04-09:0.000000)16125:0.000000,((hCoV-19/England/CAMB-81298/2020|EPI_ISL_443027|2020-04-10:0.000000,hCoV-19/England/CAMB-83560/2020|EPI_ISL_443444|2020-04-14:0.000000,hCoV-19/England/CAMB-8358E/2020|EPI_ISL_443463|2020-04-14:0.000000,hCoV-19/England/CAMB-81AEB/2020|EPI_ISL_443093|2020-04-11:0.000000,hCoV-19/England/CAMB-837C4/2020|EPI_ISL_443594|2020-04-16:0.000000,hCoV-19/England/CAMB-83FAE/2020|EPI_ISL_438717|2020-04-25:0.000000)16202:0.000000,hCoV-19/England/CAMB-7F34F/2020|EPI_ISL_442977|2020-04-08:0.000000,hCoV-19/Portugal/PT0053/2020|EPI_ISL_421456|2020-03-19:0.000000,hCoV-19/England/CAMB-80F74/2020|EPI_ISL_444453|2020-04-15:0.000000,hCoV-19/England/20134019102/2020|EPI_ISL_423101|2020-03-24:0.000000)16198:0.000000,((hCoV-19/Bulgaria/18/2020|EPI_ISL_480301|2020-04-29:0.000000,hCoV-19/Bulgaria/16/2020|EPI_ISL_480299|2020-04-26:0.000000,hCoV-19/Bulgaria/10/2020|EPI_ISL_480224|2020-04-29:0.000000,hCoV-19/Bulgaria/27/2020|EPI_ISL_480305|2020-05-17:0.000000,hCoV-19/Bulgaria/34/2020|EPI_ISL_480306|2020-04-25:0.000000)16211:0.000000,(hCoV-19/England/NORT-289270/2020|EPI_ISL_458670|2020-03-28:0.000000,hCoV-19/England/BRIS-12266F/2020|EPI_ISL_440695|2020-04-05:0.000000,hCoV-19/England/NORT-2897DB/2020|EPI_ISL_458714|2020-04-01:0.000000)16216:0.000000,hCoV-19/USA/CA-CZB-1210/2020|EPI_ISL_450459|2020-03-25:0.000000,hCoV-19/USA/CA-CZB-1217/2020|EPI_ISL_450466|2020-03-23:0.000000)16210:0.000000,(hCoV-19/England/BRIS-12F28C/2020|EPI_ISL_488296|2020-04-13:0.000000,hCoV-19/England/BRIS-12CC27/2020|EPI_ISL_481924|2020-04-17:0.000000)16220:0.000000,hCoV-19/England/20142078204/2020|EPI_ISL_465944|2020-03-30:0.000034,(hCoV-19/USA/IN-Lilly-IPB0170-4bc21/2020|EPI_ISL_421281|2020-03-19:0.000034,hCoV-19/England/BRIS-124120/2020|EPI_ISL_492789|2020-04-08:0.000000)19119:0.000034,hCoV-19/Russia/StPetersburg-RII6043S/2020|EPI_ISL_430103|2020-04-14:0.000000,(hCoV-19/Brazil/PE-IAM215/2020|EPI_ISL_500471|2020-04-06:0.000000,hCoV-19/Poland/IHG_PAS_4_273/2020|EPI_ISL_485400|2020-06-01:0.000034,hCoV-19/Italy/TE6644/2020|EPI_ISL_435145|2020-03-24:0.000136)19121:0.000068,(hCoV-19/England/SHEF-CDE8D/2020|EPI_ISL_453756|2020-04-23:0.000237,hCoV-19/England/SHEF-D2DA6/2020|EPI_ISL_453775|2020-04-20:0.000000)19123:0.000034,hCoV-19/Australia/VIC404/2020|EPI_ISL_426707|2020-03-24:0.000000,hCoV-19/Belgium/ULG-10191/2020|EPI_ISL_455979|2020-04-07:0.000000,(hCoV-19/Singapore/693/2020|EPI_ISL_498591|2020-07-08:0.000000,hCoV-19/England/SHEF-C041F/2020|EPI_ISL_420210|2020-03-27:0.000000)19490:0.000034,hCoV-19/England/CAMB-79E35/2020|EPI_ISL_441250|2020-04-01:0.000034,hCoV-19/Russia/StPetersburg-RII8935S/2020|EPI_ISL_450292|2020-04-21:0.000000,(hCoV-19/Switzerland/100026/2020|EPI_ISL_466950|2020-03-09:0.000000,hCoV-19/Scotland/EDB2966/2020|EPI_ISL_456908|2020-04-02:0.000000,hCoV-19/Scotland/EDB2893/2020|EPI_ISL_489027|2020-04-01:0.000034,hCoV-19/Scotland/EDB3013/2020|EPI_ISL_488982|2020-04-03:0.000000,hCoV-19/England/CAMB-7672E/2020|EPI_ISL_438337|2020-03-30:0.000000,hCoV-19/Scotland/EDB3123/2020|EPI_ISL_488914|2020-04-04:0.000000,hCoV-19/Scotland/EDB2714/2020|EPI_ISL_487869|2020-03-27:0.000034,hCoV-19/Scotland/EDB3367/2020|EPI_ISL_487741|2020-04-09:0.000034,hCoV-19/Scotland/EDB3040/2020|EPI_ISL_489052|2020-04-03:0.000000)20401:0.000000,(hCoV-19/England/CAMB-7AD64/2020|EPI_ISL_433872|2020-04-08:0.000000,hCoV-19/England/LIVE-A2853/2020|EPI_ISL_500009|2020-05-19:0.000000,hCoV-19/England/CAMB-7CDBD/2020|EPI_ISL_442257|2020-04-05:0.000000,hCoV-19/Brazil/RJ-477i/2020|EPI_ISL_427301|2020-03-11:0.000000,hCoV-19/Brazil/RJ-477/2020|EPI_ISL_427300|2020-03-11:0.000000,hCoV-19/England/LIVE-A25D4/2020|EPI_ISL_499999|2020-05-19:0.000034)20409:0.000000,hCoV-19/Australia/VIC858/2020|EPI_ISL_427117|2020-04-05:0.000000,(hCoV-19/England/BRIS-13080E/2020|EPI_ISL_492587|2020-04-12:0.000000,hCoV-19/England/BRIS-128836/2020|EPI_ISL_458804|2020-04-14:0.000034,hCoV-19/England/BRIS-128818/2020|EPI_ISL_458752|2020-04-14:0.000000)20417:0.000000,((hCoV-19/USA/NM-UNM-00133/2020|EPI_ISL_467651|2020-04-02:0.000000,hCoV-19/USA/NM-UNM-00134/2020|EPI_ISL_467652|2020-04-02:0.000000)20421:0.000000,hCoV-19/USA/NM-UNM-00137/2020|EPI_ISL_467564|2020-04-02:0.000012,hCoV-19/USA/UT-01218/2020|EPI_ISL_436905|2020-04-07:0.000022)20419:0.000034,((hCoV-19/Costa_Rica/INC-0034/2020|EPI_ISL_491446|2020-03-11:0.000034,hCoV-19/Costa_Rica/INC-0037/2020|EPI_ISL_491448|2020-03-18:0.000000,hCoV-19/Costa_Rica/INC-0026/2020|EPI_ISL_491438|2020-03-06:0.000000,hCoV-19/Costa_Rica/INC-0028/2020|EPI_ISL_491440|2020-03-11:0.000000)20519:0.000000,hCoV-19/Brazil/PE-IAM84/2020|EPI_ISL_500484|2020-04-08:0.000000,hCoV-19/Scotland/CVR1825/2020|EPI_ISL_448132|2020-04-07:0.000000)20517:0.000000,(hCoV-19/Nigeria/EK220-CV54/2020|EPI_ISL_487102|2020-05-14:0.000034,hCoV-19/Brazil/PE-IAM87/2020|EPI_ISL_500485|2020-04-08:0.000034)20522:0.000000,(hCoV-19/England/NOTT-10EE16/2020|EPI_ISL_432930|2020-03-28:0.000034,hCoV-19/England/201580036/2020|EPI_ISL_466350|2020-04-10:0.000000)20537:0.000000,(hCoV-19/England/BRIS-126698/2020|EPI_ISL_458981|2020-04-08:0.000000,hCoV-19/New_Zealand/20VR1018/2020|EPI_ISL_456183|2020-03-20:0.000000,hCoV-19/Australia/NSW2013/2020|EPI_ISL_500599|2020-03-22:0.000000,hCoV-19/Australia/NSW2266/2020|EPI_ISL_500701|2020-03-22:0.000000)20545:0.000000,hCoV-19/England/CAMB-7C8DA/2020|EPI_ISL_442124|2020-04-05:0.000000,((hCoV-19/England/LIVE-9F26A/2020|EPI_ISL_453441|2020-05-03:0.000000,(hCoV-19/England/SHEF-C08AA/2020|EPI_ISL_420164|2020-03-25:0.000000,(hCoV-19/Brazil/SP-524/2020|EPI_ISL_471581|2020-04-29:0.000000,hCoV-19/Brazil/SP-500/2020|EPI_ISL_468315|2020-04-12:0.000000)20676:0.000000,hCoV-19/England/NORW-E8693/2020|EPI_ISL_449173|2020-04-16:0.000034,hCoV-19/Cyprus/008/2020|EPI_ISL_463748|2020-04-27:0.000000,hCoV-19/England/NORW-E7306/2020|EPI_ISL_449022|2020-04-09:0.000034,(hCoV-19/Canada/BC_04547356/2020|EPI_ISL_477045|2020-05:0.000034,hCoV-19/Canada/BC_03477384/2020|EPI_ISL_466751|2020-04:0.000000,hCoV-19/Canada/BC_08984631/2020|EPI_ISL_477068|2020-05:0.000000,hCoV-19/Canada/BC_24245374/2020|EPI_ISL_463205|2020-03:0.000000,hCoV-19/Canada/BC_24239917/2020|EPI_ISL_463204|2020-03:0.000000,hCoV-19/Canada/BC_09452317/2020|EPI_ISL_467306|2020-04:0.000000,hCoV-19/Canada/BC_09963377/2020|EPI_ISL_477073|2020-05:0.000000,hCoV-19/Canada/BC_08855516/2020|EPI_ISL_477065|2020-05:0.000000,hCoV-19/Canada/BC_08987762/2020|EPI_ISL_477069|2020-05:0.000000,hCoV-19/Canada/BC_09965869/2020|EPI_ISL_477074|2020-05:0.000000,hCoV-19/Canada/BC_20734315/2020|EPI_ISL_462781|2020-03:0.000000,hCoV-19/Canada/BC_21127913/2020|EPI_ISL_462793|2020-03:0.000000,hCoV-19/Canada/BC_04048819/2020|EPI_ISL_466763|2020-04:0.000000)20680:0.000000,hCoV-19/England/NORW-EE34B/2020|EPI_ISL_490530|2020:0.000000)20673:0.000034)20672:0.000068,hCoV-19/England/LIVE-A602A/2020|EPI_ISL_499676|2020-03-21:0.000000,hCoV-19/England/LIVE-A6901/2020|EPI_ISL_499755|2020-03-19:0.000000,hCoV-19/England/LIVE-A1FAA/2020|EPI_ISL_490371|2020-05-18:0.000034,hCoV-19/England/LIVE-99EE4/2020|EPI_ISL_439827|2020-04-15:0.000000,(hCoV-19/Wales/PHWC-168D95/2020|EPI_ISL_494364|2020-04-01:0.000000,hCoV-19/Wales/PHWC-168357/2020|EPI_ISL_494230|2020-04-02:0.000051)20696:0.000000,hCoV-19/England/LIVE-993F4/2020|EPI_ISL_439719|2020-04-08:0.000000,hCoV-19/Scotland/EDB6445/2020|EPI_ISL_491609|2020-04-22:0.000034,hCoV-19/England/BRIS-12FBCD/2020|EPI_ISL_492636|2020-04-04:0.000000,hCoV-19/England/TBSD-248909C/2020|EPI_ISL_482065|2020-04-27:0.000068,hCoV-19/England/LIVE-99048/2020|EPI_ISL_439687|2020-04-07:0.000000,hCoV-19/England/NORT-283B11/2020|EPI_ISL_478519|2020:0.000000,hCoV-19/Wales/PHWC-348FC/2020|EPI_ISL_446992|2020-04-18:0.000000,hCoV-19/Wales/PHWC-32296/2020|EPI_ISL_446626|2020-04-08:0.000034)20671:0.000034,hCoV-19/Switzerland/101177/2020|EPI_ISL_451839|2020-03-31:0.000000,hCoV-19/England/CAMB-7F50D/2020|EPI_ISL_470397|2020-04-08:0.000000,hCoV-19/Germany/BAV-MVP0184/2020|EPI_ISL_466877|2020-04-13:0.000000,(hCoV-19/England/CAMB-1ADDEF/2020|EPI_ISL_459468|2020-04-26:0.000034,hCoV-19/England/CAMB-1AD82A/2020|EPI_ISL_448015|2020-05-01:0.000000,hCoV-19/England/CAMB-840E6/2020|EPI_ISL_438736|2020-04-26:0.000000)22647:0.000000,((hCoV-19/England/OXON-B228F/2020|EPI_ISL_479133|2020-04-23:0.000000,hCoV-19/England/OXON-B1A00/2020|EPI_ISL_479062|2020-04-19:0.000034)22667:0.000000,hCoV-19/England/OXON-AC446/2020|EPI_ISL_448451|2020-04-07:0.000000,hCoV-19/England/OXON-AC81D/2020|EPI_ISL_448486|2020-04-05:0.000034,hCoV-19/England/OXON-AC5CB/2020|EPI_ISL_448465|2020-04-07:0.000101,hCoV-19/England/OXON-ACCD5/2020|EPI_ISL_448527|2020-04-05:0.000000,hCoV-19/England/OXON-B21EC/2020|EPI_ISL_479126|2020-04-21:0.000000,hCoV-19/England/OXON-B1DAD/2020|EPI_ISL_479091|2020-04-25:0.000000,hCoV-19/England/OXON-B14E4/2020|EPI_ISL_479022|2020-04-22:0.000000,hCoV-19/Scotland/GCVR-173CD6/2020|EPI_ISL_459147|2020-04-07:0.000000,hCoV-19/England/OXON-B0CDE/2020|EPI_ISL_478954|2020-04-17:0.000034,hCoV-19/England/OXON-B1165/2020|EPI_ISL_478999|2020-04-17:0.000101,hCoV-19/England/OXON-B0843/2020|EPI_ISL_478914|2020-04-10:0.000000,hCoV-19/England/OXON-B0A4D/2020|EPI_ISL_478929|2020-04-16:0.000000,hCoV-19/England/OXON-AF58C/2020|EPI_ISL_478752|2020-04-08:0.000000,hCoV-19/England/OXON-AF249/2020|EPI_ISL_448820|2020-03-24:0.000034,hCoV-19/England/OXON-B254A/2020|EPI_ISL_479154|2020-04-25:0.000034,hCoV-19/Wales/PHWC-160C81/2020|EPI_ISL_473034|2020-04-19:0.000034,hCoV-19/England/201041387/2020|EPI_ISL_464347|2020-03-02:0.000034,hCoV-19/England/OXON-B103B/2020|EPI_ISL_478989|2020-04-13:0.000000,hCoV-19/Scotland/GCVR-172062/2020|EPI_ISL_469931|2020-03-31:0.000034,hCoV-19/England/OXON-B1754/2020|EPI_ISL_479041|2020-04-19:0.000000,hCoV-19/England/CAMB-7DF4D/2020|EPI_ISL_441602|2020-04-06:0.000034,hCoV-19/Wales/PHWC-3159E/2020|EPI_ISL_446464|2020-04-12:0.000000,hCoV-19/England/BRIS-1252B3/2020|EPI_ISL_443904|2020-03-26:0.000000,hCoV-19/England/BRIS-129A99/2020|EPI_ISL_458320|2020-04-15:0.000000,hCoV-19/England/BRIS-1234EC/2020|EPI_ISL_442732|2020-04-05:0.000000,hCoV-19/England/OXON-B1E31/2020|EPI_ISL_479096|2020-04-15:0.000000,hCoV-19/Wales/PHWC-32348/2020|EPI_ISL_446636|2020-04-08:0.000000,(hCoV-19/Wales/PHWC-313FE/2020|EPI_ISL_446442|2020-04-12:0.000000,hCoV-19/Wales/PHWC-2F241/2020|EPI_ISL_446222|2020-04-06:0.000068)22664:0.000000,hCoV-19/England/BRIS-12EB64/2020|EPI_ISL_488360|2020-04-24:0.000069)22649:0.000068,hCoV-19/USA/FL-BPHL-0449/2020|EPI_ISL_495355|2020-03-20:0.000101,((hCoV-19/England/20142027104/2020|EPI_ISL_465940|2020-03-30:0.000000,hCoV-19/England/CAMB-1ABC02/2020|EPI_ISL_470137|2020-04-20:0.000101)25062:0.000195,(hCoV-19/Italy/TE5541/2020|EPI_ISL_436719|2020-03-20:0.000034,hCoV-19/Italy/TE5827/2020|EPI_ISL_436724|2020-03-21:0.000034)25063:0.000000)25061:0.000000,(hCoV-19/England/BRIS-124F08/2020|EPI_ISL_443768|2020-03-26:0.000000,hCoV-19/England/OXON-AFF42/2020|EPI_ISL_478837|2020-04-09:0.000000)25064:0.000102,(hCoV-19/England/BRIS-1307C5/2020|EPI_ISL_492622|2020-04-12:0.000101,hCoV-19/England/BRIS-1234BF/2020|EPI_ISL_442710|2020-04-06:0.000000,hCoV-19/England/BRIS-1853416/2020|EPI_ISL_492215|2020-04-06:0.000000,hCoV-19/England/BRIS-12FDE5/2020|EPI_ISL_492581|2020-04-10:0.000034)29006:0.000000,hCoV-19/England/201040707/2020|EPI_ISL_464344|2020-03-04:0.000034,(hCoV-19/England/LOND-124C7A4/2020|EPI_ISL_490430|2020:0.000034,hCoV-19/England/20169014104/2020|EPI_ISL_465195|2020-04-16:0.000034)29263:0.000068,hCoV-19/Australia/NSW2251/2020|EPI_ISL_500690|2020-03-22:0.000034,(((hCoV-19/USA/WA-S924/2020|EPI_ISL_463414|2020-04-26:0.000005,(hCoV-19/USA/WA-S739/2020|EPI_ISL_449909|2020-04-13:0.000000,hCoV-19/USA/WA-S741/2020|EPI_ISL_449911|2020-04-13:0.000000)29268:0.000000)29267:0.000000,(hCoV-19/England/CAMB-83E1A/2020|EPI_ISL_438697|2020-04-26:0.000034,hCoV-19/England/CAMB-82A44/2020|EPI_ISL_438649|2020-04-23:0.000034,hCoV-19/England/CAMB-83E56/2020|EPI_ISL_438701|2020-04-27:0.000000,hCoV-19/England/CAMB-7C38E/2020|EPI_ISL_434034|2020-04-14:0.000000,hCoV-19/England/CAMB-1AB561/2020|EPI_ISL_444323|2020-04-27:0.000034,hCoV-19/England/CAMB-83481/2020|EPI_ISL_438681|2020-04-25:0.000000)29272:0.000000,hCoV-19/England/CAMB-811B9/2020|EPI_ISL_438578|2020-04-20:0.000022,hCoV-19/England/CAMB-82B14/2020|EPI_ISL_438660|2020-04-23:0.000000,hCoV-19/England/CAMB-7C3AC/2020|EPI_ISL_434036|2020-04-14:0.000000)29266:0.000000,hCoV-19/Wales/PHWC-2469B/2020|EPI_ISL_419438|2020-03-18:0.000007,hCoV-19/England/CAMB-7AB79/2020|EPI_ISL_433844|2020-04-07:0.000068,hCoV-19/England/CAMB-7AE52/2020|EPI_ISL_433884|2020-04-09:0.000101,hCoV-19/England/CAMB-7FBB0/2020|EPI_ISL_433487|2020-04-16:0.000000,hCoV-19/England/CAMB-7849E/2020|EPI_ISL_433738|2020-04-06:0.000000,(hCoV-19/England/CAMB-1AC74C/2020|EPI_ISL_489507|2020-04-23:0.000000,hCoV-19/England/CAMB-83E38/2020|EPI_ISL_438699|2020-04-27:0.000000,hCoV-19/England/CAMB-1AD857/2020|EPI_ISL_448016|2020-05-02:0.000000)29285:0.000034,(hCoV-19/England/CAMB-1AC76A/2020|EPI_ISL_489514|2020-04-23:0.000000,hCoV-19/England/20134059704/2020|EPI_ISL_423145|2020-03-24:0.000000,hCoV-19/England/20134059604/2020|EPI_ISL_423144|2020-03-24:0.000034)29287:0.000000,hCoV-19/England/CAMB-829DE/2020|EPI_ISL_438644|2020-04-23:0.000000,hCoV-19/England/CAMB-82121/2020|EPI_ISL_438621|2020-04-21:0.000000,hCoV-19/England/CAMB-829FC/2020|EPI_ISL_438645|2020-04-23:0.000000,hCoV-19/England/CAMB-7E155/2020|EPI_ISL_434045|2020-04-16:0.000000,hCoV-19/England/CAMB-7E164/2020|EPI_ISL_434046|2020-04-15:0.000000,hCoV-19/England/CAMB-81043/2020|EPI_ISL_438559|2020-04-20:0.000068,hCoV-19/England/CAMB-7B088/2020|EPI_ISL_433911|2020-04-11:0.000068,hCoV-19/England/CAMB-7B1D0/2020|EPI_ISL_433930|2020-04-12:0.000034,hCoV-19/England/CAMB-7FBED/2020|EPI_ISL_444397|2020-04-16:0.000000,hCoV-19/England/CAMB-7E1DD/2020|EPI_ISL_434049|2020-04-16:0.000000,hCoV-19/England/CAMB-81025/2020|EPI_ISL_438557|2020-04-20:0.000034,hCoV-19/England/CAMB-7E304/2020|EPI_ISL_433469|2020-04-17:0.000034)29265:0.000000,(hCoV-19/Switzerland/100050/2020|EPI_ISL_466972|2020-03-11:0.000000,(hCoV-19/Australia/VIC487/2020|EPI_ISL_426918|2020-03-29:0.000000,hCoV-19/England/20132023904/2020|EPI_ISL_423753|2020-03-23:0.000000,hCoV-19/England/GSTT-265DD01/2020|EPI_ISL_484095|2020-03-20:0.000034,hCoV-19/England/GSTT-265D6CA/2020|EPI_ISL_483999|2020-03-24:0.000000,hCoV-19/England/GSTT-265D82E/2020|EPI_ISL_484020|2020-03-25:0.000000,hCoV-19/England/GSTT-265DA46/2020|EPI_ISL_484053|2020-03-26:0.000000)29721:0.000000,(hCoV-19/Spain/Donostia-San_Sebastian_COV003267/2020|EPI_ISL_481011|2020-03-18:0.000000,hCoV-19/England/201160962/2020|EPI_ISL_464810|2020-03-09:0.000000,hCoV-19/England/20188012604/2020|EPI_ISL_465492|2020-04-29:0.000000,hCoV-19/Spain/COV000901/2020|EPI_ISL_452665|2020-03-26:0.000000,hCoV-19/Spain/COV002745/2020|EPI_ISL_467265|2020-04-13:0.000035,hCoV-19/Australia/VIC754/2020|EPI_ISL_427031|2020-03-30:0.000000,hCoV-19/England/20139055204/2020|EPI_ISL_420714|2020-03-28:0.000034,hCoV-19/Australia/VIC1138/2020|EPI_ISL_430609|2020-04-08:0.000000,hCoV-19/England/20134071504/2020|EPI_ISL_423162|2020-03-24:0.000034,hCoV-19/Germany/BAV-MVP0058/2020|EPI_ISL_437257|2020-03-20:0.000000)29726:0.000000)29719:0.000000,hCoV-19/England/BRIS-12D093/2020|EPI_ISL_481919|2020-04-25:0.000000,(hCoV-19/England/NORT-294C92/2020|EPI_ISL_488571|2020-03-27:0.000000,hCoV-19/Italy/IZSPB_694/2020|EPI_ISL_477203|2020-03-19:0.000000)33302:0.000000,hCoV-19/Canada/ON_MU-S29/2020|EPI_ISL_463977|2020-03-16:0.000000,((hCoV-19/England/CAMB-7ADDD/2020|EPI_ISL_433877|2020-04-09:0.000000,hCoV-19/England/OXON-B1A88/2020|EPI_ISL_479069|2020-05-02:0.000034)5854:0.000068,hCoV-19/Chile/Santiago-05426/2020|EPI_ISL_468750|2020-04-30:0.000000,hCoV-19/England/OXON-AEBA9/2020|EPI_ISL_448764|2020:0.000000,hCoV-19/Portugal/PT0304/2020|EPI_ISL_454020|2020-03-14:0.000000,hCoV-19/England/OXON-AE4F9/2020|EPI_ISL_448698|2020:0.000000)5853:0.000000,hCoV-19/England/201141471/2020|EPI_ISL_464755|2020-03-09:0.000000,(hCoV-19/Hong_Kong/HKU-200723-056/2020|EPI_ISL_497823|2020-04-07:0.000000,(hCoV-19/Wales/PHWC-169444/2020|EPI_ISL_499444|2020-05-11:0.000000,hCoV-19/Wales/PHWC-1608D8/2020|EPI_ISL_472991|2020-05-25:0.000034)5895:0.000000)5894:0.000000,(hCoV-19/USA/CA-CZB-1221/2020|EPI_ISL_450470|2020-03-20:0.000000,hCoV-19/India/S62/2020|EPI_ISL_455679|2020-05-04:0.000034)5896:0.000068,(hCoV-19/England/NORT-285F04/2020|EPI_ISL_493466|2020-06-08:0.000000,hCoV-19/England/NORT-285B79/2020|EPI_ISL_493456|2020-05-22:0.000000,hCoV-19/England/NORT-29AC7E/2020|EPI_ISL_492492|2020-05-24:0.000000,hCoV-19/England/NORT-29B642/2020|EPI_ISL_493496|2020-06-02:0.000000,hCoV-19/England/NORT-285CD0/2020|EPI_ISL_493461|2020-05-31:0.000000,hCoV-19/England/NORT-285DBF/2020|EPI_ISL_493464|2020-06-04:0.000068,hCoV-19/England/NORT-285E61/2020|EPI_ISL_493465|2020-06-06:0.000000)5925:0.000034,hCoV-19/England/BRIS-1252A4/2020|EPI_ISL_443698|2020-03-27:0.000000,hCoV-19/England/CAMB-7F00C/2020|EPI_ISL_443020|2020-04-07:0.000101,(hCoV-19/England/CAMB-81A18/2020|EPI_ISL_443058|2020-04-12:0.000000,hCoV-19/England/CAMB-7D1B0/2020|EPI_ISL_442058|2020-04-06:0.000000,hCoV-19/England/CAMB-71B81/2020|EPI_ISL_439536|2020-03-31:0.000000,hCoV-19/USA/UT-02036/2020|EPI_ISL_470662|2020-04-17:0.000000,hCoV-19/USA/UT-04149/2020|EPI_ISL_493042|2020-05-14:0.000000,hCoV-19/USA/UT-01216/2020|EPI_ISL_436903|2020-04-07:0.000000,hCoV-19/England/CAMB-1AF06C/2020|EPI_ISL_459295|2020-04-30:0.000000,hCoV-19/USA/MN68-MDH68/2020|EPI_ISL_419396|2020-03-14:0.000034,hCoV-19/England/BRIS-122F28/2020|EPI_ISL_440766|2020-04-03:0.000000)15107:0.000000,(hCoV-19/Northern_Ireland/NIRE-FA79B/2020|EPI_ISL_441696|2020-03-30:0.000034,hCoV-19/England/CAMB-7773C/2020|EPI_ISL_439396|2020-03-30:0.000000,hCoV-19/Scotland/CVR159/2020|EPI_ISL_425698|2020-03-17:0.000000,hCoV-19/Wales/PHWC-3282B/2020|EPI_ISL_474355|2020-04-15:0.000034,hCoV-19/England/BRIS-125778/2020|EPI_ISL_443830|2020-03-28:0.000034,hCoV-19/England/CAMB-78179/2020|EPI_ISL_441139|2020-04-02:0.000000,hCoV-19/England/BRIS-125A60/2020|EPI_ISL_443718|2020-03-30:0.000000,hCoV-19/England/BRIS-124CC5/2020|EPI_ISL_470356|2020-03-26:0.000034,hCoV-19/England/CAMB-1AC8FE/2020|EPI_ISL_489504|2020-04-23:0.000000,hCoV-19/England/CAMB-72DC6/2020|EPI_ISL_440108|2020-03-21:0.000000,hCoV-19/England/BRIS-1231C7/2020|EPI_ISL_442794|2020-04-06:0.000000,hCoV-19/England/LOND-D962C/2020|EPI_ISL_487635|2020-04-12:0.000068,hCoV-19/England/LOND-D667A/2020|EPI_ISL_487631|2020-04-22:0.000000,(hCoV-19/England/LOND-D580C/2020|EPI_ISL_449726|2020-04-17:0.000000,hCoV-19/England/LOND-D508C/2020|EPI_ISL_444198|2020-04-15:0.000000,hCoV-19/England/LOND-D3D69/2020|EPI_ISL_449648|2020-04-04:0.000000,hCoV-19/England/LOND-D57A5/2020|EPI_ISL_449721|2020-04-17:0.000000,hCoV-19/England/CAMB-82974/2020|EPI_ISL_443535|2020-04-14:0.000000)15128:0.000000,hCoV-19/England/BRIS-124612/2020|EPI_ISL_492765|2020-04-09:0.000068,hCoV-19/England/BRIS-13023D/2020|EPI_ISL_492644|2020-04-11:0.000034)15115:0.000000,hCoV-19/England/CAMB-75F45/2020|EPI_ISL_438385|2020-03-29:0.000000,(hCoV-19/Australia/VIC353/2020|EPI_ISL_426661|2020-03-21:0.000034,hCoV-19/Australia/VIC1313/2020|EPI_ISL_430714|2020-04-10:0.000000)15360:0.000000,(hCoV-19/Australia/VIC851/2020|EPI_ISL_427111|2020-04-04:0.000000,(hCoV-19/England/LOND-D621C/2020|EPI_ISL_482206|2020-04-20:0.000000,hCoV-19/England/CAMB-7B501/2020|EPI_ISL_433969|2020-04-12:0.000000,hCoV-19/England/CAMB-7B361/2020|EPI_ISL_433945|2020-04-12:0.000000)15363:0.000000,hCoV-19/USA/MA-MGH-00024/2020|EPI_ISL_460324|2020-03-23:0.000000,hCoV-19/USA/MA-MGH-00189/2020|EPI_ISL_460372|2020-03-26:0.000034)15361:0.000034,(hCoV-19/England/LOND-D3EA2/2020|EPI_ISL_441045|2020-04-04:0.000000,(((hCoV-19/England/NOTT-1125CF/2020|EPI_ISL_484400|2020-04-29:0.000000,hCoV-19/England/NOTT-1125ED/2020|EPI_ISL_484402|2020-04-29:0.000000)15459:0.000000,hCoV-19/England/NOTT-1125DE/2020|EPI_ISL_484401|2020-04-24:0.000000,(hCoV-19/England/NORW-EAD32/2020|EPI_ISL_457371|2020-04-28:0.000000,hCoV-19/England/NOTT-111F59/2020|EPI_ISL_472428|2020-05-02:0.000000,hCoV-19/England/NOTT-11227D/2020|EPI_ISL_484361|2020-05-01:0.000034,hCoV-19/England/NOTT-111F68/2020|EPI_ISL_472429|2020-05-03:0.000034,hCoV-19/England/NOTT-1125B0/2020|EPI_ISL_484399|2020-04-28:0.000101)15455:0.000000)15453:0.000000,hCoV-19/England/NOTT-11228C/2020|EPI_ISL_484362|2020-05-01:0.000000,hCoV-19/England/NOTT-112969/2020|EPI_ISL_493567|2020-04-20:0.000000)15451:0.000000,((hCoV-19/USA/CA-QDX-50/2020|EPI_ISL_467837|2020-03-15:0.000034,(hCoV-19/England/LOND-D5013/2020|EPI_ISL_444193|2020-04-14:0.000000,hCoV-19/England/LOND-D6373/2020|EPI_ISL_482171|2020-04-21:0.000034,hCoV-19/England/LOND-D6777/2020|EPI_ISL_482209|2020-04-23:0.000068)15375:0.000000)15374:0.000000,(hCoV-19/USA/CA-CZB-1205/2020|EPI_ISL_450454|2020-03-24:0.000000,hCoV-19/USA/VA-DCLS-0221/2020|EPI_ISL_452799|2020-04-03:0.000000,hCoV-19/USA/NY-NYUMC75/2020|EPI_ISL_420591|2020-03-18:0.000000,hCoV-19/USA/MD-HP00044/2020|EPI_ISL_434640|2020-03-24:0.000000,hCoV-19/Hong_Kong/HKU-200723-064/2020|EPI_ISL_497831|2020-03-13:0.000000,hCoV-19/USA/VA-DCLS-0281/2020|EPI_ISL_452850|2020-04-22:0.000034,hCoV-19/USA/VA-DCLS-0685/2020|EPI_ISL_500847|2020-04-18:0.000068,hCoV-19/USA/MD-HP00020/2020|EPI_ISL_434683|2020-03-14:0.000000,hCoV-19/France/IDF3577/2020|EPI_ISL_428354|2020-03-25:0.000034,(hCoV-19/USA/VA-DCLS-0120/2020|EPI_ISL_437764|2020-04-11:0.000000,hCoV-19/USA/VA-DCLS-0118/2020|EPI_ISL_437763|2020-04-11:0.000034)15385:0.000000,hCoV-19/USA/VA-DCLS-0220/2020|EPI_ISL_452798|2020-04-03:0.000000,hCoV-19/USA/VA-DCLS-0643/2020|EPI_ISL_495315|2020-04-11:0.000000,hCoV-19/USA/NY-PV09182/2020|EPI_ISL_422541|2020-03-19:0.000000,hCoV-19/USA/VA-DCLS-0153/2020|EPI_ISL_437786|2020-04-08:0.000000,hCoV-19/USA/CA-CZB-2046/2020|EPI_ISL_486290|2020-04-11:0.000000,hCoV-19/Ecuador/USFQ-045/2020|EPI_ISL_471268|2020-04-17:0.000000,hCoV-19/Ecuador/USFQ-119/2020|EPI_ISL_486851|2020-06-30:0.000000,hCoV-19/Ecuador/USFQ-105/2020|EPI_ISL_486842|2020-07-01:0.000000,hCoV-19/Ecuador/USFQ-114/2020|EPI_ISL_486849|2020-06-30:0.000034,hCoV-19/Ecuador/USFQ-109/2020|EPI_ISL_486844|2020-07-01:0.000034,hCoV-19/Ecuador/USFQ-108/2020|EPI_ISL_486843|2020-07-01:0.000000,hCoV-19/Ecuador/USFQ-111/2020|EPI_ISL_486846|2020-06-30:0.000000,hCoV-19/Ecuador/USFQ-118/2020|EPI_ISL_486850|2020-06-30:0.000000)15377:0.000000)15373:0.000000,(hCoV-19/England/BRIS-127F7E/2020|EPI_ISL_469591|2020-04-18:0.000000,hCoV-19/England/BRIS-1221F5/2020|EPI_ISL_440126|2020-03-22:0.000000)15372:0.000000,hCoV-19/England/CAMB-7F181/2020|EPI_ISL_442833|2020-04-08:0.000034,hCoV-19/England/20139063204/2020|EPI_ISL_420744|2020-03-28:0.000000,hCoV-19/England/201380069/2020|EPI_ISL_421817|2020-03-25:0.000000,hCoV-19/England/201380070/2020|EPI_ISL_421818|2020-03-25:0.000000,hCoV-19/England/NOTT-10EAF4/2020|EPI_ISL_425640|2020-03-30:0.000000,hCoV-19/England/BIRM-5F891/2020|EPI_ISL_473344|2020-05-16:0.000000,(hCoV-19/England/LCST-24D70BD/2020|EPI_ISL_478362|2020-06-07:0.000034,hCoV-19/England/NOTT-111CBC/2020|EPI_ISL_472394|2020-06-05:0.000000,hCoV-19/England/LCST-24D68F2/2020|EPI_ISL_478311|2020-06-01:0.000000,hCoV-19/England/NOTT-1123F2/2020|EPI_ISL_484378|2020-05-30:0.000000)15447:0.000000,hCoV-19/Italy/IZSPB_3725/2020|EPI_ISL_477197|2020-04-03:0.000034,(hCoV-19/Wales/PHWC-162C07/2020|EPI_ISL_473178|2020-05-20:0.000000,(hCoV-19/Wales/PHWC-166DF1/2020|EPI_ISL_494117|2020-05-25:0.000000,hCoV-19/Wales/PHWC-162751/2020|EPI_ISL_473115|2020-05-27:0.000034)15400:0.000101)15399:0.000068,((hCoV-19/England/20149052604/2020|EPI_ISL_466207|2020-04-04:0.000034,hCoV-19/England/LOND-D6E45/2020|EPI_ISL_478438|2020-04-02:0.000034,hCoV-19/England/LOND-D39CF/2020|EPI_ISL_441019|2020-04-06:0.000000,hCoV-19/England/LOND-D472E/2020|EPI_ISL_444147|2020-04-09:0.000034,hCoV-19/England/LOND-D4603/2020|EPI_ISL_444141|2020-04-08:0.000000,hCoV-19/England/LOND-D46C7/2020|EPI_ISL_444146|2020-04-08:0.000000,hCoV-19/England/LOND-D7275/2020|EPI_ISL_478468|2020-04-11:0.000000)15403:0.000034,hCoV-19/England/OXON-AD102/2020|EPI_ISL_448564|2020-04-07:0.000034,hCoV-19/England/GSTT-265D651/2020|EPI_ISL_483992|2020-03-24:0.000000,hCoV-19/England/20146019704/2020|EPI_ISL_421982|2020-04-01:0.000000,hCoV-19/England/OXON-B0209/2020|EPI_ISL_478866|2020-04-26:0.000000,hCoV-19/England/LOND-D89AC/2020|EPI_ISL_492754|2020-04-14:0.000000,hCoV-19/England/OXON-ACA53/2020|EPI_ISL_448504|2020-04-05:0.000034,hCoV-19/England/OXON-AC437/2020|EPI_ISL_448450|2020-04-05:0.000000,hCoV-19/England/OXON-ACE57/2020|EPI_ISL_448541|2020-04-05:0.000000,hCoV-19/England/OXON-B1EF5/2020|EPI_ISL_479101|2020-04-15:0.000000,hCoV-19/England/OXON-AF908/2020|EPI_ISL_478784|2020-04-08:0.000000,hCoV-19/England/LOND-124C416/2020|EPI_ISL_492879|2020-03-24:0.000034,hCoV-19/England/20139016704/2020|EPI_ISL_423346|2020-03-27:0.000000,hCoV-19/England/20186134404/2020|EPI_ISL_465713|2020-04-30:0.000000,hCoV-19/England/OXON-B1B49/2020|EPI_ISL_479074|2020-05-03:0.000000,(hCoV-19/England/OXON-B10C2/2020|EPI_ISL_478995|2020-04-23:0.000034,hCoV-19/England/OXON-B038E/2020|EPI_ISL_478876|2020-04-26:0.000000)15416:0.000000,hCoV-19/England/20164067004/2020|EPI_ISL_466463|2020-04-15:0.000000,hCoV-19/England/LOND-D55D8/2020|EPI_ISL_449702|2020-04-16:0.000000,(hCoV-19/England/OXON-B25B3/2020|EPI_ISL_479157|2020-04-13:0.000000,(hCoV-19/England/OXON-AEDEF/2020|EPI_ISL_448785|2020-04-08:0.000000,hCoV-19/England/OXON-AEC79/2020|EPI_ISL_448774|2020-04-08:0.000000)15425:0.000000)15424:0.000000,hCoV-19/England/OXON-ACFAF/2020|EPI_ISL_448549|2020-04-07:0.000000,(hCoV-19/England/20186133904/2020|EPI_ISL_465712|2020-04-30:0.000000,hCoV-19/England/20186134604/2020|EPI_ISL_465491|2020-04-30:0.000000)15427:0.000000,(hCoV-19/England/LOND-D3B41/2020|EPI_ISL_449630|2020-04-04:0.000000,hCoV-19/England/LOND-D57B4/2020|EPI_ISL_449722|2020-04-17:0.000068)15434:0.000034,hCoV-19/England/LOND-D515C/2020|EPI_ISL_449681|2020-04-15:0.000000,(hCoV-19/England/LOND-D5796/2020|EPI_ISL_449720|2020-04-17:0.000000,hCoV-19/England/LOND-D5F16/2020|EPI_ISL_444262|2020-04-18:0.000034)15436:0.000000,(hCoV-19/England/LOND-D59EB/2020|EPI_ISL_457288|2020-04-17:0.000000,hCoV-19/England/LOND-D5893/2020|EPI_ISL_457271|2020-04-16:0.000000)15437:0.000000,hCoV-19/Singapore/272/2020|EPI_ISL_462390|2020-03-21:0.000000,hCoV-19/England/GSTT-265DFDE/2020|EPI_ISL_484136|2020-03-29:0.000000,(hCoV-19/England/LOND-D6197/2020|EPI_ISL_482183|2020-04-20:0.000000,hCoV-19/England/LOND-D3FBE/2020|EPI_ISL_441051|2020-04-04:0.000000,hCoV-19/England/LOND-D5004/2020|EPI_ISL_444192|2020-04-14:0.000000)15429:0.000000,hCoV-19/England/CAMB-7DB76/2020|EPI_ISL_441703|2020-04-06:0.000000)15402:0.000000,(hCoV-19/England/NOTT-1110DE/2020|EPI_ISL_453628|2020-05-03:0.000034,hCoV-19/England/NOTT-111A3A/2020|EPI_ISL_461953|2020-05-28:0.000000,hCoV-19/England/NOTT-11188B/2020|EPI_ISL_461934|2020-05-22:0.000000,hCoV-19/England/NOTT-11141E/2020|EPI_ISL_453662|2020-05-17:0.000000,hCoV-19/England/NOTT-11189A/2020|EPI_ISL_461935|2020-05-22:0.000000,hCoV-19/England/NOTT-1115DF/2020|EPI_ISL_461896|2020-05-18:0.000034)15441:0.000000)15367:0.000034,hCoV-19/Wales/PHWC-2A4B9/2020|EPI_ISL_445573|2020-04-06:0.000000,hCoV-19/England/CAMB-1AEA7E/2020|EPI_ISL_459481|2020-04-28:0.000000,hCoV-19/England/20134006504/2020|EPI_ISL_423070|2020-03-24:0.000000,hCoV-19/England/CAMB-77A7F/2020|EPI_ISL_439444|2020-04-01:0.000000,(hCoV-19/England/BRIS-185413C/2020|EPI_ISL_492265|2020-04-28:0.000000,hCoV-19/England/BRIS-12AED8/2020|EPI_ISL_458319|2020-05-01:0.000000)16222:0.000000,(hCoV-19/England/NORW-E70E1/2020|EPI_ISL_449002|2020-04-19:0.000000,hCoV-19/England/CAMB-7F224/2020|EPI_ISL_442839|2020-04-08:0.000000,hCoV-19/Sweden/KI-CTMR-V300056977-4A/2020|EPI_ISL_444492|2020-03:0.000000)16223:0.000000,(hCoV-19/England/20238001204/2020|EPI_ISL_471512|2020-06-04:0.000000,hCoV-19/Russia/Buryatia-84504/2020|EPI_ISL_428906|2020-03-27:0.000000)16325:0.000000,(hCoV-19/England/BRIS-130525/2020|EPI_ISL_492693|2020-04-11:0.000034,(hCoV-19/England/BRIS-13068C/2020|EPI_ISL_492737|2020-04-12:0.000000,hCoV-19/England/BRIS-185362F/2020|EPI_ISL_492290|2020-04-08:0.000034,(hCoV-19/England/BRIS-130A80/2020|EPI_ISL_492604|2020-04-14:0.000000,hCoV-19/England/BRIS-1277B2/2020|EPI_ISL_469771|2020-04-01:0.000000)16330:0.000000,hCoV-19/England/BRIS-12CBDF/2020|EPI_ISL_481818|2020-04-18:0.000000)16327:0.000102)16326:0.000000,(hCoV-19/England/CAMB-1AA4ED/2020|EPI_ISL_443441|2020-04-17:0.000034,(hCoV-19/England/20189042401/2020|EPI_ISL_465527|2020-05-01:0.000000,(hCoV-19/England/20189042501/2020|EPI_ISL_465528|2020-05-01:0.000000,hCoV-19/England/20189046701/2020|EPI_ISL_465531|2020-05-01:0.000000)19116:0.000135)19115:0.000000,hCoV-19/England/CAMB-80EB3/2020|EPI_ISL_444441|2020-04-17:0.000017,hCoV-19/England/OXON-ADDFF/2020|EPI_ISL_448638|2020:0.000017,hCoV-19/England/CAMB-7DDDA/2020|EPI_ISL_470394|2020-04-07:0.000000,hCoV-19/England/20192003004/2020|EPI_ISL_465594|2020-05-04:0.000000)19110:0.000000,(hCoV-19/Poland/1111628/2020|EPI_ISL_450530|2020-04-01:0.000000,hCoV-19/Greece/HPI-6478/2020|EPI_ISL_451310|2020-03-28:0.000000)19253:0.000000,hCoV-19/England/PORT-2D181D/2020|EPI_ISL_484422|2020-04-12:0.000000,((hCoV-19/USA/KY-UW-MAYO14/2020|EPI_ISL_500523|2020-04-10:0.000034,hCoV-19/USA/KY-UW-MAYO16/2020|EPI_ISL_500524|2020-04-11:0.000068)19485:0.000034,hCoV-19/England/20139065204/2020|EPI_ISL_423353|2020-03-28:0.000000,hCoV-19/England/20139065404/2020|EPI_ISL_423354|2020-03-29:0.000000)19484:0.000034,hCoV-19/Northern_Ireland/NIRE-FB42A/2020|EPI_ISL_441422|2020-03-18:0.000000,((hCoV-19/Italy/TE7859/2020|EPI_ISL_429236|2020-03-28:0.000000,hCoV-19/England/LIVE-A3D44/2020|EPI_ISL_500024|2020-05-19:0.000000)20395:0.000000,hCoV-19/Wales/PHWC-2AB78/2020|EPI_ISL_445672|2020-04-07:0.000000,hCoV-19/Wales/PHWC-268A2/2020|EPI_ISL_422057|2020-03-28:0.000000,hCoV-19/Wales/PHWC-2ABD2/2020|EPI_ISL_445677|2020-04-05:0.000000)20394:0.000000,(hCoV-19/Italy/NegrarVR_8/2020|EPI_ISL_492987|2020-03-05:0.000000,hCoV-19/England/SHEF-BFD18/2020|EPI_ISL_416736|2020-03-09:0.000000)20398:0.000000,hCoV-19/Spain/Valencia196/2020|EPI_ISL_436291|2020-03-16:0.000068,hCoV-19/England/NORW-E8A1F/2020|EPI_ISL_448264|2020:0.000000,hCoV-19/Austria/CeMM0454/2020|EPI_ISL_475869|2020-03-25:0.000000,hCoV-19/Netherlands/Zeeland_34/2020|EPI_ISL_461273|2020-04-26:0.000000,hCoV-19/Wales/PHWC-16336B/2020|EPI_ISL_473283|2020-05-02:0.000034,hCoV-19/Scotland/CVR2974/2020|EPI_ISL_448214|2020-04-22:0.000000,hCoV-19/Spain/Valencia132/2020|EPI_ISL_436227|2020-03-18:0.000000,hCoV-19/Czech_Republic/IAB_17/2020|EPI_ISL_426892|2020-03-27:0.000000,hCoV-19/Czech_Republic/IAB_18/2020|EPI_ISL_426893|2020-03-27:0.000000,hCoV-19/Czech_Republic/IAB_21/2020|EPI_ISL_426895|2020-03-27:0.000000,hCoV-19/Spain/Valencia143/2020|EPI_ISL_436238|2020-03-18:0.000034,hCoV-19/England/NORW-E888E/2020|EPI_ISL_448242|2020-04-12:0.000034,hCoV-19/Austria/CeMM0433/2020|EPI_ISL_475860|2020-03-26:0.000000,hCoV-19/Austria/CeMM0352/2020|EPI_ISL_475811|2020-04-06:0.000000,hCoV-19/Australia/VIC638/2020|EPI_ISL_426934|2020-03-29:0.000000,hCoV-19/Scotland/CVR247/2020|EPI_ISL_438913|2020-03-19:0.000034,hCoV-19/Australia/VIC652/2020|EPI_ISL_426948|2020-03-28:0.000000,hCoV-19/Canada/ON_MU-S306/2020|EPI_ISL_463979|2020-03-28:0.000000,hCoV-19/Australia/VIC682/2020|EPI_ISL_426977|2020-03-29:0.000000,hCoV-19/USA/CA-CSMC23/2020|EPI_ISL_475633|2020-03-25:0.000068,hCoV-19/Australia/VIC334/2020|EPI_ISL_426643|2020-03-19:0.000034,hCoV-19/Australia/VIC356/2020|EPI_ISL_426664|2020-03-21:0.000009,hCoV-19/USA/WA-S1206/2020|EPI_ISL_463696|2020-05-06:0.000025,hCoV-19/USA/WA-S1208/2020|EPI_ISL_463698|2020-05-07:0.000068,hCoV-19/Taiwan/TSGH-03/2020|EPI_ISL_426631|2020-03-17:0.000000,hCoV-19/France/GE1973/2020|EPI_ISL_414631|2020-03-04:0.000000,hCoV-19/Australia/VIC387/2020|EPI_ISL_426694|2020-03-23:0.000000,hCoV-19/Switzerland/100146/2020|EPI_ISL_451730|2020-03-16:0.000000,hCoV-19/Cyprus/005/2020|EPI_ISL_463745|2020-04-01:0.000000,hCoV-19/Wales/PHWC-26E37/2020|EPI_ISL_422079|2020-03-29:0.000000,hCoV-19/Cyprus/001/2020|EPI_ISL_463741|2020-03-11:0.000019,hCoV-19/Cyprus/006/2020|EPI_ISL_463746|2020-04-11:0.000064,hCoV-19/England/OXON-AE295/2020|EPI_ISL_448678|2020:0.000019,hCoV-19/Wales/PHWC-26918/2020|EPI_ISL_422048|2020-03-27:0.000068,hCoV-19/England/OXON-AE1F2/2020|EPI_ISL_448672|2020:0.000000,hCoV-19/England/OXON-AE0D7/2020|EPI_ISL_448662|2020:0.000000,hCoV-19/England/OXON-AE3B0/2020|EPI_ISL_448687|2020:0.000000,hCoV-19/England/OXON-AE417/2020|EPI_ISL_448690|2020:0.000000,hCoV-19/England/OXON-AE4BD/2020|EPI_ISL_448696|2020:0.000000,hCoV-19/Wales/PHWC-2663F/2020|EPI_ISL_422037|2020-03-27:0.000000,hCoV-19/Iceland/595/2020|EPI_ISL_424615|2020-03-27:0.000000,hCoV-19/Belgium/ULG-10072/2020|EPI_ISL_424631|2020-04-03:0.000017,hCoV-19/Wales/PHWC-2672D/2020|EPI_ISL_422027|2020-03-27:0.000000,hCoV-19/Wales/PHWC-2621D/2020|EPI_ISL_422038|2020-03-26:0.000017,hCoV-19/Belgium/ULG-10057/2020|EPI_ISL_424654|2020-04-05:0.000000,hCoV-19/Iceland/601/2020|EPI_ISL_424621|2020-03-28:0.000000,hCoV-19/Iceland/597/2020|EPI_ISL_424617|2020-03-28:0.000034,hCoV-19/England/OXON-ADBF5/2020|EPI_ISL_448622|2020:0.000000,hCoV-19/England/OXON-ADA16/2020|EPI_ISL_448609|2020:0.000000,hCoV-19/England/OXON-ADBD7/2020|EPI_ISL_448621|2020:0.000034,hCoV-19/England/OXON-ADEFC/2020|EPI_ISL_448645|2020:0.000000,hCoV-19/England/OXON-ADFF9/2020|EPI_ISL_448654|2020:0.000000,hCoV-19/England/OXON-AEFBC/2020|EPI_ISL_448801|2020-04-07:0.000000,hCoV-19/Wales/PHWC-26981/2020|EPI_ISL_422023|2020-03-30:0.000034,hCoV-19/Wales/PHWC-26417/2020|EPI_ISL_422112|2020-03-27:0.000000,hCoV-19/England/OXON-ADC98/2020|EPI_ISL_448627|2020:0.000000,hCoV-19/England/OXON-ADCD4/2020|EPI_ISL_448629|2020:0.000000,hCoV-19/England/OXON-ADD1D/2020|EPI_ISL_448631|2020:0.000000,hCoV-19/England/OXON-AEFF8/2020|EPI_ISL_448804|2020-04-07:0.000034,hCoV-19/England/OXON-AF09A/2020|EPI_ISL_448808|2020-04-07:0.000000,hCoV-19/USA/CA-ALSR-0470-SAN/2020|EPI_ISL_483161|2020-04-10:0.000000,hCoV-19/England/OXON-AE8DF/2020|EPI_ISL_448731|2020:0.000000,hCoV-19/Wales/PHWC-260D7/2020|EPI_ISL_422110|2020-03-25:0.000034,hCoV-19/England/OXON-AE532/2020|EPI_ISL_448700|2020:0.000034,hCoV-19/England/OXON-AE875/2020|EPI_ISL_448728|2020:0.000000,hCoV-19/England/OXON-AE893/2020|EPI_ISL_448729|2020:0.000000,hCoV-19/England/OXON-AEF43/2020|EPI_ISL_448797|2020-04-07:0.000000,hCoV-19/England/OXON-AE81B/2020|EPI_ISL_448724|2020:0.000068,hCoV-19/Belgium/Rega-0328187/2020|EPI_ISL_458157|2020-03-28:0.000000,hCoV-19/England/OXON-AE9CD/2020|EPI_ISL_448743|2020:0.000034,hCoV-19/Wales/PHWC-26FCB/2020|EPI_ISL_422123|2020-03-30:0.000101,hCoV-19/Australia/SAP345/2020|EPI_ISL_483121|2020-03-23:0.000101,hCoV-19/USA/WA-S373/2020|EPI_ISL_434133|2020-03-28:0.000000,hCoV-19/England/OXON-AE5BA/2020|EPI_ISL_448704|2020:0.000034,hCoV-19/Italy/TE5543/2020|EPI_ISL_436720|2020-03-20:0.000000,hCoV-19/England/OXON-AEA9D/2020|EPI_ISL_448752|2020:0.000000,hCoV-19/England/OXON-AEB7C/2020|EPI_ISL_448762|2020:0.000000,hCoV-19/England/OXON-AEB30/2020|EPI_ISL_448759|2020:0.000034,hCoV-19/England/OXON-AEBF4/2020|EPI_ISL_448769|2020:0.000000,hCoV-19/USA/PA-MGSC13-04/2020|EPI_ISL_436468|2020-03-26:0.000000,hCoV-19/England/OXON-AC6D7/2020|EPI_ISL_448476|2020-04-05:0.000000,hCoV-19/England/OXON-AC73E/2020|EPI_ISL_448480|2020-04-05:0.000000,hCoV-19/England/BIRM-61182/2020|EPI_ISL_473436|2020-06-03:0.000000,hCoV-19/England/OXON-ACE2A/2020|EPI_ISL_448540|2020-04-06:0.000000,hCoV-19/England/OXON-AD0F6/2020|EPI_ISL_448563|2020:0.000000,hCoV-19/England/OXON-AD73D/2020|EPI_ISL_448592|2020:0.000068,hCoV-19/England/OXON-AD7B5/2020|EPI_ISL_448595|2020:0.000000,hCoV-19/England/OXON-AD858/2020|EPI_ISL_448599|2020:0.000169,hCoV-19/England/OXON-ACA62/2020|EPI_ISL_448505|2020-04-06:0.000068,hCoV-19/Austria/CeMM0251/2020|EPI_ISL_438081|2020-03-21:0.000000,hCoV-19/England/OXON-ACAEA/2020|EPI_ISL_448508|2020-04-06:0.000000,hCoV-19/Israel/CVL-n-11594/2020|EPI_ISL_475017|2020-04-25:0.000000,hCoV-19/England/20192085601/2020|EPI_ISL_465602|2020-05-01:0.000034,hCoV-19/Israel/CVL-n-6142/2020|EPI_ISL_475015|2020-03-15:0.000000,hCoV-19/Sri_Lanka/COV53/2020|EPI_ISL_428671|2020-03-10:0.000000,hCoV-19/Brazil/SP-06/2020|EPI_ISL_414015|2020-02-29:0.000034,hCoV-19/Hungary/US-482w/2020|EPI_ISL_477623|2020-03-27:0.000000,hCoV-19/Brazil/SP-05/2020|EPI_ISL_414016|2020-02-29:0.000000,hCoV-19/Austria/CeMM0288/2020|EPI_ISL_438113|2020-03-26:0.000000,hCoV-19/Uganda/UG015/2020|EPI_ISL_451197|2020-04-27:0.000068,hCoV-19/Sweden/20-50556/2020|EPI_ISL_475147|2020-03-31:0.000000,hCoV-19/Austria/CeMM0275/2020|EPI_ISL_438102|2020-03-24:0.000000,hCoV-19/Australia/SAP111/2020|EPI_ISL_451131|2020-03-15:0.000000,hCoV-19/England/SHEF-BFCFD/2020|EPI_ISL_416734|2020-03-09:0.000000,hCoV-19/England/SHEF-BFCDF/2020|EPI_ISL_416732|2020-03-03:0.000000,hCoV-19/Czech_Republic/ChVir1630/2020|EPI_ISL_416742|2020-02-29:0.000000,hCoV-19/Sweden/20-08211/2020|EPI_ISL_475094|2020-03-16:0.000034,hCoV-19/Vietnam/CM296/2020|EPI_ISL_416431|2020-03-06:0.000000,hCoV-19/Vietnam/39607/2020|EPI_ISL_416428|2020-03-07:0.000000,hCoV-19/Vietnam/CM295/2020|EPI_ISL_416430|2020-03-06:0.000000,hCoV-19/Northern_Ireland/NIRE-1023D7/2020|EPI_ISL_441410|2020-03-10:0.000000,hCoV-19/Northern_Ireland/NIRE-101ED7/2020|EPI_ISL_453476|2020-03-24:0.000000,hCoV-19/Northern_Ireland/NIRE-FB484/2020|EPI_ISL_441428|2020-03-18:0.000000,hCoV-19/Northern_Ireland/NIRE-FB509/2020|EPI_ISL_441436|2020-03-17:0.000000,hCoV-19/New_Zealand/20VR0189/2020|EPI_ISL_416519|2020-03-02:0.000000,hCoV-19/Netherlands/Utrecht_11/2020|EPI_ISL_414443|2020-03-03:0.000000,hCoV-19/USA/WA-S913/2020|EPI_ISL_463403|2020-04-27:0.000034,hCoV-19/Sweden/20-14518/2020|EPI_ISL_475516|2020-05-10:0.000068,hCoV-19/Netherlands/ZuidHolland_17/2020|EPI_ISL_414559|2020-03-07:0.000000,hCoV-19/USA/AZ-TG268281/2020|EPI_ISL_426503|2020-03-17:0.000034,hCoV-19/USA/AZ-TG268657/2020|EPI_ISL_426510|2020-03-17:0.000000,hCoV-19/England/CAMB-71DE5/2020|EPI_ISL_438500|2020-03-30:0.000000,hCoV-19/Singapore/49/2020|EPI_ISL_428828|2020-03-08:0.000034,hCoV-19/Canada/BC_24380644/2020|EPI_ISL_463215|2020-03:0.000034,hCoV-19/England/20140006904/2020|EPI_ISL_465875|2020-03-29:0.000000,hCoV-19/Russia/Samara-73406/2020|EPI_ISL_428885|2020-03-20:0.000034,hCoV-19/Russia/Vector_84801/2020|EPI_ISL_428896|2020-03-27:0.000000,hCoV-19/USA/NY-NYUMC4/2020|EPI_ISL_416832|2020-03-16:0.000034,hCoV-19/Russia/StPetersburg-64304/2020|EPI_ISL_428868|2020-03-13:0.000000,hCoV-19/Russia/Buryatia-84506/2020|EPI_ISL_428894|2020-03-27:0.000000,hCoV-19/England/20144011304/2020|EPI_ISL_465976|2020-03-30:0.000000,hCoV-19/England/SHEF-C6C20/2020|EPI_ISL_441999|2020-04-09:0.000034,hCoV-19/Italy/PV-5314-B/2020|EPI_ISL_451306|2020-02-21:0.000034,hCoV-19/Italy/LO-13075-N/2020|EPI_ISL_451309|2020-03-01:0.000000,hCoV-19/Italy/LO-13075-B/2020|EPI_ISL_451308|2020-03-01:0.000000,hCoV-19/Portugal/PT0252/2020|EPI_ISL_453966|2020-04-02:0.000068,hCoV-19/Russia/Buryatia-84508/2020|EPI_ISL_428913|2020-03-27:0.000068,hCoV-19/Russia/Primorskiy-79001/2020|EPI_ISL_428903|2020-03-22:0.000000,hCoV-19/Russia/Buryatia-87104/2020|EPI_ISL_428914|2020-03-30:0.000000,hCoV-19/Russia/Tatarstan-82208/2020|EPI_ISL_428917|2020-03-24:0.000000,hCoV-19/Poland/PL_P29/2020|EPI_ISL_455442|2020-03-18:0.000000,hCoV-19/Russia/Buryatia-88903/2020|EPI_ISL_428911|2020-04-01:0.000000,hCoV-19/Russia/Buryatia-87106/2020|EPI_ISL_428919|2020-03-30:0.000000,hCoV-19/Russia/Buryatia-87105/2020|EPI_ISL_428920|2020-03-30:0.000068,hCoV-19/Poland/PL_P31/2020|EPI_ISL_455444|2020-03-05:0.000101,hCoV-19/England/20142016604/2020|EPI_ISL_465923|2020-03-30:0.000034,hCoV-19/France/ARA10251/2020|EPI_ISL_418426|2020-03-17:0.000068,hCoV-19/Canada/BC_12251717/2020|EPI_ISL_467334|2020-04:0.000000,hCoV-19/Ireland/24052/2020|EPI_ISL_418584|2020-03-10:0.000000,hCoV-19/England/CAMB-8430B/2020|EPI_ISL_443489|2020-04-16:0.000068,hCoV-19/Italy/TE4953/2020|EPI_ISL_418258|2020-03-14:0.000068,hCoV-19/England/CAMB-7ABB5/2020|EPI_ISL_433848|2020-04-06:0.000000,hCoV-19/France/IDF2561/2020|EPI_ISL_418235|2020-03-16:0.000000,hCoV-19/Italy/TE4880/2020|EPI_ISL_418256|2020-03-14:0.000000,hCoV-19/Wales/PHWC-2BDAE/2020|EPI_ISL_445846|2020-04-10:0.000000,hCoV-19/Italy/AMC1-4634/2020|EPI_ISL_457825|2020-03-25:0.000000,hCoV-19/Australia/WA12/2020|EPI_ISL_470830|2020-03-31:0.000000,hCoV-19/Oman/RESP-20-3080/2020|EPI_ISL_457979|2020-03-18:0.000000,hCoV-19/England/CAMB-789F9/2020|EPI_ISL_433805|2020-04-07:0.000000,hCoV-19/England/CAMB-79A5F/2020|EPI_ISL_433816|2020-03-27:0.000000,hCoV-19/England/CAMB-78ABA/2020|EPI_ISL_433812|2020-04-07:0.000000,hCoV-19/England/CAMB-79AF5/2020|EPI_ISL_433823|2020-03-27:0.000000,hCoV-19/Singapore/126/2020|EPI_ISL_443218|2020-03-20:0.000000,hCoV-19/Kenya/P1667/2020|EPI_ISL_457867|2020-04-22:0.000000,hCoV-19/England/OXON-B21FB/2020|EPI_ISL_479127|2020-04-19:0.000000,hCoV-19/England/OXON-B2137/2020|EPI_ISL_479119|2020-04-13:0.000000,hCoV-19/England/OXON-B2647/2020|EPI_ISL_479162|2020-04-02:0.000000,hCoV-19/Canada/ON_PHL4088/2020|EPI_ISL_418354|2020-03-15:0.000000,hCoV-19/Canada/ON_PHL3695/2020|EPI_ISL_418363|2020-03-11:0.000034,hCoV-19/Canada/ON_PHL3536/2020|EPI_ISL_418362|2020-03-10:0.000000,hCoV-19/Canada/ON_PHL6922/2020|EPI_ISL_418364|2020-03-13:0.000000,hCoV-19/Canada/ON_PHL0977/2020|EPI_ISL_418365|2020-03-10:0.000000,hCoV-19/Kenya/P703/2020|EPI_ISL_457921|2020-04-15:0.000000,hCoV-19/Canada/BC_10592956/2020|EPI_ISL_467315|2020-04:0.000034,hCoV-19/Russia/Moscow_PMVL-7/2020|EPI_ISL_470900|2020-03-20:0.000101,hCoV-19/Netherlands/NA_440/2020|EPI_ISL_455242|2020-04-10:0.000000,hCoV-19/Russia/Moscow_PMVL-2/2020|EPI_ISL_470896|2020-03-26:0.000068,hCoV-19/Sweden/20-50253/2020|EPI_ISL_455891|2020-03-08:0.000034,hCoV-19/Sweden/20-50247/2020|EPI_ISL_455887|2020-03-08:0.000000,hCoV-19/Sweden/20-50257/2020|EPI_ISL_455895|2020-03-08:0.000000,hCoV-19/Italy/IZSPB_854/2020|EPI_ISL_477202|2020-03-20:0.000034,hCoV-19/USA/MA-QDX-80/2020|EPI_ISL_467866|2020-03-14:0.000000,hCoV-19/England/CAMB-7A247/2020|EPI_ISL_441228|2020-04-02:0.000000,hCoV-19/Sweden/20-50223/2020|EPI_ISL_455878|2020-03-08:0.000000,hCoV-19/Sweden/20-50219/2020|EPI_ISL_455876|2020-03-06:0.000000,hCoV-19/Italy/IZSPB_2144/2020|EPI_ISL_477201|2020-03-23:0.000000,hCoV-19/Belgium/BG-030551/2020|EPI_ISL_418806|2020-03-05:0.000000,hCoV-19/Sweden/20-50140/2020|EPI_ISL_455856|2020-03-04:0.000000,hCoV-19/USA/WA-UW322/2020|EPI_ISL_418889|2020-03-16:0.000000,hCoV-19/Sweden/20-50094/2020|EPI_ISL_455850|2020-03-04:0.000000,hCoV-19/Sweden/20-08117/2020|EPI_ISL_455847|2020-03-09:0.000000,hCoV-19/Singapore/159nan/2020|EPI_ISL_477177|2020-03-21:0.000000,hCoV-19/Singapore/489/2020|EPI_ISL_477184|2020-04-13:0.000000,hCoV-19/Northern_Ireland/NIRE-101F7A/2020|EPI_ISL_441360|2020-03-23:0.000000,hCoV-19/Northern_Ireland/NIRE-102094/2020|EPI_ISL_441375|2020-03-21:0.000000,hCoV-19/Italy/IZSPB_45/2020|EPI_ISL_477193|2020-03-16:0.000000,hCoV-19/England/20172054604/2020|EPI_ISL_465357|2020-04-21:0.000000,hCoV-19/India/S13/2020|EPI_ISL_455643|2020-03-30:0.000000,hCoV-19/England/20170032104/2020|EPI_ISL_465277|2020-04-09:0.000000,hCoV-19/Brazil/SP-09/2020|EPI_ISL_416031|2020-03-04:0.000000,hCoV-19/Belgium/ULG-9714/2020|EPI_ISL_418655|2020-03-22:0.000000,hCoV-19/England/20109047803/2020|EPI_ISL_418667|2020-03-07:0.000000,hCoV-19/England/NP2/2020|EPI_ISL_479778|2020:0.000000,hCoV-19/Scotland/EDB4024/2020|EPI_ISL_453106|2020-04-15:0.000000,hCoV-19/Denmark/SSI-02/2020|EPI_ISL_416143|2020-02-28:0.000000,hCoV-19/Denmark/SSI-09/2020|EPI_ISL_416141|2020-03-03:0.000000,hCoV-19/Denmark/SSI-01/2020|EPI_ISL_416142|2020-02-26:0.000000,hCoV-19/Belgium/VDLH-030548-2/2020|EPI_ISL_418797|2020-03-05:0.000000,hCoV-19/Belgium/VDLH-030548/2020|EPI_ISL_418796|2020-03-05:0.000000,hCoV-19/Vietnam/VNHN_3096/2020|EPI_ISL_455702|2020-03-27:0.000000,hCoV-19/Vietnam/VNHN_4851/2020|EPI_ISL_455709|2020-04-09:0.000034,hCoV-19/Vietnam/VNHN_301/2020|EPI_ISL_455714|2020-03-09:0.000000,hCoV-19/England/20132081104/2020|EPI_ISL_423809|2020-03-24:0.000000,hCoV-19/Scotland/EDB573/2020|EPI_ISL_433200|2020-04-01:0.000000,hCoV-19/England/20132105704/2020|EPI_ISL_423839|2020-03-23:0.000000,hCoV-19/England/20132100404/2020|EPI_ISL_423834|2020-03-23:0.000008,hCoV-19/Greece/54_37163/2020|EPI_ISL_447835|2020-03-31:0.000009,hCoV-19/USA/DC-CDC-0019/2020|EPI_ISL_447840|2020-03-08:0.000068,hCoV-19/England/HECH-2599DDD/2020|EPI_ISL_482113|2020-05-06:0.000017,hCoV-19/England/HECH-2599EAD/2020|EPI_ISL_482114|2020-05-01:0.000000,hCoV-19/England/HECH-2599DBF/2020|EPI_ISL_482104|2020-05-06:0.000000,hCoV-19/England/20132032504/2020|EPI_ISL_423771|2020-03-24:0.000000,hCoV-19/England/EXET-13597F/2020|EPI_ISL_457119|2020-04-22:0.000000,hCoV-19/Chile/Santiago_23/2020|EPI_ISL_445302|2020-03-21:0.000000,hCoV-19/Saudi_Arabia/86327/2020|EPI_ISL_469248|2020-03-15:0.000034,hCoV-19/Scotland/EDB734/2020|EPI_ISL_433233|2020-04-02:0.000034,hCoV-19/England/EXET-1368EA/2020|EPI_ISL_457239|2020-04-26:0.000000,hCoV-19/Sweden/20-07237/2020|EPI_ISL_445231|2020-04-13:0.000000,hCoV-19/Chile/Puerto_Montt_1/2020|EPI_ISL_445246|2020-03-05:0.000000,hCoV-19/England/EXET-136334/2020|EPI_ISL_457221|2020-04-14:0.000034,hCoV-19/Wales/PHWC-15E275/2020|EPI_ISL_472801|2020-05-11:0.000068,hCoV-19/Spain/Valencia597/2020|EPI_ISL_447519|2020-04-01:0.000000,hCoV-19/India/GBRC92/2020|EPI_ISL_447554|2020-04-26:0.000000,hCoV-19/England/20148043704/2020|EPI_ISL_423591|2020-04-02:0.000034,hCoV-19/Northern_Ireland/NIRE-103E99/2020|EPI_ISL_482052|2020-04-08:0.000000,hCoV-19/Northern_Ireland/NIRE-103E7B/2020|EPI_ISL_482041|2020-04-08:0.000000,hCoV-19/England/HECH-2599EDA/2020|EPI_ISL_482090|2020-05-06:0.000000,hCoV-19/England/EXET-1350A7/2020|EPI_ISL_457029|2020-04-07:0.000000,hCoV-19/England/EXET-134FAB/2020|EPI_ISL_457025|2020:0.000034,hCoV-19/England/EXET-13563C/2020|EPI_ISL_457079|2020-04-09:0.000000,hCoV-19/Sweden/20-14377/2020|EPI_ISL_469058|2020-05-07:0.000034,hCoV-19/Scotland/CVR2612/2020|EPI_ISL_484614|2020-04-15:0.000034,hCoV-19/Greece/216_34732/2020|EPI_ISL_447641|2020-03-18:0.000000,hCoV-19/Greece/219_35198/2020|EPI_ISL_447642|2020-03-14:0.000034,hCoV-19/Greece/211_34005/2020|EPI_ISL_447640|2020-03-16:0.000034,hCoV-19/Greece/238_31927/2020|EPI_ISL_447645|2020-03-09:0.000000,hCoV-19/England/EXET-1355D5/2020|EPI_ISL_457075|2020-04-13:0.000000,hCoV-19/Germany/FFM3/2020|EPI_ISL_447609|2020-02:0.000000,hCoV-19/Greece/203_33026/2020|EPI_ISL_447636|2020-03-13:0.000000,hCoV-19/Greece/206_33492/2020|EPI_ISL_447638|2020-03-13:0.000000,hCoV-19/Greece/207_33548/2020|EPI_ISL_447639|2020-03-14:0.000034,hCoV-19/Greece/239_32178/2020|EPI_ISL_447646|2020-03-10:0.000000,hCoV-19/Scotland/GCVR-172053/2020|EPI_ISL_470005|2020-03-30:0.000000,hCoV-19/England/EXET-13560F/2020|EPI_ISL_457076|2020-04-12:0.000000,hCoV-19/Portugal/PT0033/2020|EPI_ISL_418018|2020-03-16:0.000000,hCoV-19/Wales/PHWC-15CE37/2020|EPI_ISL_472626|2020-04-20:0.000000,hCoV-19/Portugal/PT0017/2020|EPI_ISL_418002|2020-03-11:0.000000,hCoV-19/Greece/250_32267/2020|EPI_ISL_447648|2020-03-10:0.000017,hCoV-19/Scotland/CVR1493/2020|EPI_ISL_433600|2020-04-03:0.000000,hCoV-19/England/CAMB-73BF8/2020|EPI_ISL_433675|2020-04-02:0.000000,hCoV-19/Greece/247_32207/2020|EPI_ISL_447647|2020-03-10:0.000000,hCoV-19/Greece/255_32525/2020|EPI_ISL_447650|2020-03-11:0.000017,hCoV-19/Greece/254_32422/2020|EPI_ISL_447649|2020-03-11:0.000034,hCoV-19/Greece/262_32443/2020|EPI_ISL_447652|2020-03-11:0.000068,hCoV-19/Greece/259_31928/2020|EPI_ISL_447651|2020-03-09:0.000034,hCoV-19/Greece/263_32477/2020|EPI_ISL_447653|2020-03-11:0.000000,hCoV-19/USA/CT-UW271/2020|EPI_ISL_418056|2020-03-13:0.000000,hCoV-19/England/SHEF-C65AD/2020|EPI_ISL_457611|2020-04-14:0.000000,hCoV-19/England/CAMB-73C5F/2020|EPI_ISL_433680|2020-04-02:0.000000,hCoV-19/England/CAMB-73CD7/2020|EPI_ISL_433685|2020-04-02:0.000000,hCoV-19/Wales/PHWC-2A871/2020|EPI_ISL_445628|2020-04-07:0.000000,hCoV-19/Wales/PHWC-2A835/2020|EPI_ISL_445625|2020-04-07:0.000000,hCoV-19/England/NORW-EC899/2020|EPI_ISL_457568|2020-05-17:0.000000,hCoV-19/India/GMC-KN318/2020|EPI_ISL_431102|2020-03-11:0.000000,hCoV-19/Italy/4411/2020|EPI_ISL_457721|2020-03-12:0.000000,hCoV-19/England/201361008/2020|EPI_ISL_421785|2020-03-25:0.000000,hCoV-19/England/CAMB-7867A/2020|EPI_ISL_433760|2020-04-06:0.000000,hCoV-19/England/CAMB-78382/2020|EPI_ISL_433724|2020-04-03:0.000000,hCoV-19/England/CAMB-786C5/2020|EPI_ISL_433763|2020-04-06:0.000014,hCoV-19/Wales/PHWC-2B5F1/2020|EPI_ISL_445734|2020-04-13:0.000020,hCoV-19/Wales/PHWC-2B55B/2020|EPI_ISL_445726|2020-04-10:0.000034,hCoV-19/Luxembourg/LNS2334563/2020|EPI_ISL_421737|2020-03-17:0.000000,hCoV-19/England/SHEF-C33D3/2020|EPI_ISL_457598|2020-03-19:0.000000,hCoV-19/Italy/2629/2020|EPI_ISL_457700|2020-03-06:0.000000,hCoV-19/Oman/205024123/2020|EPI_ISL_457703|2020-03-25:0.000000,hCoV-19/England/CAMB-779FA/2020|EPI_ISL_433701|2020-04-04:0.000000,hCoV-19/India/GMC-TC469/2020|EPI_ISL_431117|2020-03-20:0.000000,hCoV-19/Italy/2389/2020|EPI_ISL_457728|2020-03-04:0.000000,hCoV-19/England/201361022/2020|EPI_ISL_421790|2020-03-25:0.000000,hCoV-19/England/CAMB-78285/2020|EPI_ISL_433709|2020-04-04:0.000068,hCoV-19/England/CAMB-78847/2020|EPI_ISL_433780|2020-04-06:0.000068,hCoV-19/Spain/COV002603/2020|EPI_ISL_467086|2020-03-18:0.000000,hCoV-19/Estonia/ChVir4287/2020|EPI_ISL_457727|2020-03:0.000000,hCoV-19/Estonia/ChVir4292/2020|EPI_ISL_457729|2020-03:0.000000,hCoV-19/Italy/4870/2020|EPI_ISL_457732|2020-03-14:0.000034,hCoV-19/Italy/5062/2020|EPI_ISL_457736|2020-03-24:0.000101,hCoV-19/England/CAMB-73D2F/2020|EPI_ISL_433688|2020-04-01:0.000000,hCoV-19/England/CAMB-73DC5/2020|EPI_ISL_433698|2020-04-01:0.000000,hCoV-19/England/BRIS-127178/2020|EPI_ISL_469649|2020-04-23:0.000034,hCoV-19/England/OXON-B16DF/2020|EPI_ISL_479037|2020-04-17:0.000000,hCoV-19/Scotland/EDB1207/2020|EPI_ISL_433430|2020-04-08:0.000000,hCoV-19/Italy/206/2020|EPI_ISL_457699|2020-02-22:0.000000,hCoV-19/England/BRIS-1276B5/2020|EPI_ISL_469636|2020-04-02:0.000000,hCoV-19/England/BRIS-127E80/2020|EPI_ISL_469682|2020-04-17:0.000000,hCoV-19/Portugal/PT0061/2020|EPI_ISL_421464|2020-03-17:0.000034,hCoV-19/USA/OR-PROV-130/2020|EPI_ISL_482394|2020-04-30:0.000068,hCoV-19/USA/OR-PROV-122/2020|EPI_ISL_482386|2020-04-27:0.000034,hCoV-19/Morocco/6887/2020|EPI_ISL_459965|2020-03-03:0.000000,hCoV-19/Morocco/6906/2020|EPI_ISL_459984|2020-04-06:0.000000,hCoV-19/Chile/Santiago_40/2020|EPI_ISL_445319|2020-03-17:0.000034,hCoV-19/Chile/Santiago_38/2020|EPI_ISL_445317|2020-03-17:0.000000,hCoV-19/Scotland/EDB1093/2020|EPI_ISL_433389|2020-04-07:0.000000,hCoV-19/Scotland/CVR1308/2020|EPI_ISL_433535|2020-03-26:0.000000,hCoV-19/Wales/PHWC-2A246/2020|EPI_ISL_445541|2020-04-05:0.000000,hCoV-19/England/NORW-EBD7D/2020|EPI_ISL_457506|2020-05-06:0.000000,hCoV-19/Portugal/PT0076/2020|EPI_ISL_421479|2020-03-21:0.000034,hCoV-19/Portugal/PT0077/2020|EPI_ISL_421480|2020-03-21:0.000034,hCoV-19/Scotland/EDB1470/2020|EPI_ISL_433460|2020-04-11:0.000000,hCoV-19/Portugal/PT0096/2020|EPI_ISL_421499|2020-03-24:0.000000,hCoV-19/England/BRIS-12BDCB/2020|EPI_ISL_469463|2020-05-08:0.000000,hCoV-19/Netherlands/Tilburg_1364286/2020|EPI_ISL_413587|2020-03-03:0.000000,hCoV-19/Netherlands/Nootdorp_1364222/2020|EPI_ISL_413579|2020-03-03:0.000000,hCoV-19/Netherlands/Zeewolde_1365080/2020|EPI_ISL_413591|2020-03-02:0.000000,hCoV-19/England/NOTT-10E5F3/2020|EPI_ISL_425570|2020-03-23:0.000000,hCoV-19/Lebanon/S4_761/2020|EPI_ISL_450511|2020-03-04:0.000000,hCoV-19/England/NORW-EBA67/2020|EPI_ISL_457469|2020-05-05:0.000000,hCoV-19/Netherlands/Blaricum_1364780/2020|EPI_ISL_413566|2020-03-02:0.000034,hCoV-19/Italy/MI-5925-22Feb/2020|EPI_ISL_460091|2020-02-22:0.000034,hCoV-19/Wales/PHW1/2020|EPI_ISL_413555|2020-02-27:0.000000,hCoV-19/England/NOTT-10E308/2020|EPI_ISL_425527|2020-03-19:0.000068,hCoV-19/Italy/CR-7070-24Feb/2020|EPI_ISL_460086|2020-02-24:0.000000,hCoV-19/Italy/CR-9491-26Feb/2020|EPI_ISL_460089|2020-02-26:0.000000,hCoV-19/Italy/CR-13221-1Mar/2020|EPI_ISL_460085|2020-03-01:0.000000,hCoV-19/Italy/CR-9206-26Feb/2020|EPI_ISL_460087|2020-02-26:0.000034,hCoV-19/Italy/HSacco-2/2020|EPI_ISL_486646|2020-03-09:0.000000,hCoV-19/Italy/Hsacco-7/2020|EPI_ISL_486663|2020-03-06:0.000034,hCoV-19/Italy/Hsacco-4/2020|EPI_ISL_486660|2020-02-23:0.000000,hCoV-19/Italy/Hsacco-21/2020|EPI_ISL_486658|2020-04-01:0.000000,hCoV-19/Italy/Hsacco-3/2020|EPI_ISL_486659|2020-02-22:0.000034,hCoV-19/Scotland/CVR131/2020|EPI_ISL_425674|2020-03-12:0.000034,hCoV-19/Denmark/ALAB-SSI-245/2020|EPI_ISL_437660|2020-03-06:0.000000,hCoV-19/India/GBRC56b/2020|EPI_ISL_447031|2020-05-03:0.000000,hCoV-19/India/GBRC70/2020|EPI_ISL_447047|2020-04-29:0.000034,hCoV-19/Italy/Hsacco-8/2020|EPI_ISL_486664|2020-02-26:0.000034,hCoV-19/Wales/PHWC-32700/2020|EPI_ISL_474343|2020-04-15:0.000068,hCoV-19/Turkey/HSGM-302/2020|EPI_ISL_437313|2020-03-27:0.000034,hCoV-19/England/CAMB-7491B/2020|EPI_ISL_425338|2020-03-28:0.000000,hCoV-19/England/20118050804/2020|EPI_ISL_464923|2020-03-13:0.000034,hCoV-19/USA/CT-UW-651/2020|EPI_ISL_476916|2020-03-13:0.000000,hCoV-19/USA/CT-UW-653/2020|EPI_ISL_476918|2020-03-13:0.000000,hCoV-19/USA/CT-UW-647/2020|EPI_ISL_476913|2020-03-13:0.000000,hCoV-19/India/CCMB_NIV3/2020|EPI_ISL_450323|2020-03-27:0.000000,hCoV-19/England/CAMB-74C5E/2020|EPI_ISL_425361|2020-03-19:0.000000,hCoV-19/USA/CT-UW-685/2020|EPI_ISL_476931|2020-03-12:0.000000,hCoV-19/England/20118112104/2020|EPI_ISL_464957|2020-03-13:0.000000,hCoV-19/England/CAMB-74544/2020|EPI_ISL_425304|2020-03-28:0.000000,hCoV-19/Bosnia_and_Herzegovina/ChVir7367/2020|EPI_ISL_462469|2020-03-27:0.000000,hCoV-19/Saudi_Arabia/KAUST-Jeddah60/2020|EPI_ISL_437497|2020-04-01:0.000068,hCoV-19/Bosnia_and_Herzegovina/ChVir7362/2020|EPI_ISL_462465|2020-03-25:0.000034,hCoV-19/canine/Hong_Kong/20-03695/2020|EPI_ISL_450403|2020-03-18:0.000000,hCoV-19/Hong_Kong/VM20009579/2020|EPI_ISL_450404|2020-03-16:0.000000,hCoV-19/Bosnia_and_Herzegovina/ChVir7349/2020|EPI_ISL_462456|2020-03-20:0.000000,hCoV-19/Lithuania/ChVir2225/2020|EPI_ISL_450496|2020-03:0.000034,hCoV-19/Bosnia_and_Herzegovina/ChVir7348/2020|EPI_ISL_462455|2020-03-20:0.000034,hCoV-19/Serbia/KV27-04/2020|EPI_ISL_462437|2020-04-23:0.000068,hCoV-19/Bosnia_and_Herzegovina/ChVir7350/2020|EPI_ISL_462457|2020-03-20:0.000000,hCoV-19/Bosnia_and_Herzegovina/ChVir7353/2020|EPI_ISL_462459|2020-03-21:0.000000,hCoV-19/England/NOTT-10DF05/2020|EPI_ISL_425468|2020-03-12:0.000034,hCoV-19/Latvia/042/2020|EPI_ISL_486425|2020-03-22:0.000101,hCoV-19/England/CAMB-76D95/2020|EPI_ISL_425427|2020-03-31:0.000034,hCoV-19/England/CAMB-7705F/2020|EPI_ISL_425455|2020-03-31:0.000000,hCoV-19/England/NOTT-10DF23/2020|EPI_ISL_425470|2020-03-12:0.000000,hCoV-19/England/20140066004/2020|EPI_ISL_423398|2020-03-29:0.000000,hCoV-19/Austria/CeMM0091/2020|EPI_ISL_437954|2020-03-25:0.000000,hCoV-19/Israel/CVL-n-6735/2020|EPI_ISL_474977|2020-04-09:0.000000,hCoV-19/Scotland/EDB297/2020|EPI_ISL_425966|2020-03-28:0.000000,hCoV-19/Austria/CeMM0045/2020|EPI_ISL_437932|2020-02-24:0.000000,hCoV-19/Austria/CeMM0041/2020|EPI_ISL_437929|2020-03-05:0.000000,hCoV-19/Vietnam/VNHN_022/2020|EPI_ISL_435303|2020-03-07:0.000000,hCoV-19/England/20144006304/2020|EPI_ISL_423493|2020-03-31:0.000000,hCoV-19/Israel/CVL-n-6750/2020|EPI_ISL_474959|2020-04-09:0.000000,hCoV-19/Israel/CVL-n-6751/2020|EPI_ISL_474960|2020-03-15:0.000000,hCoV-19/England/20144006904/2020|EPI_ISL_423496|2020-03-30:0.000000,hCoV-19/England/20144013704/2020|EPI_ISL_423508|2020-03-31:0.000000,hCoV-19/Vietnam/VNHN_026/2020|EPI_ISL_435305|2020-03-07:0.000000,hCoV-19/Vietnam/VNHN_0299/2020|EPI_ISL_435308|2020-03-09:0.000000,hCoV-19/Vietnam/VNHN_0419/2020|EPI_ISL_435312|2020-03-10:0.000034,hCoV-19/Austria/CeMM0153/2020|EPI_ISL_437999|2020-03-03:0.000000,hCoV-19/Israel/130710390/2020|EPI_ISL_447461|2020-04-17:0.000000,hCoV-19/England/20140070504/2020|EPI_ISL_423408|2020-03-30:0.000000,hCoV-19/England/20140072504/2020|EPI_ISL_423418|2020-03-28:0.000068,hCoV-19/Hungary/SRC-03670w/2020|EPI_ISL_435430|2020-03-29:0.000000,hCoV-19/USA/MA-MGH-00205/2020|EPI_ISL_460471|2020-03-27:0.000000,hCoV-19/Hungary/SRC-00105w/2020|EPI_ISL_435426|2020-03-21:0.000000,hCoV-19/Hungary/SRC-02801w/2020|EPI_ISL_435428|2020-03-25:0.000000,hCoV-19/Hungary/SRC-00278w/2020|EPI_ISL_435427|2020-03-25:0.000000,hCoV-19/Scotland/CVR62/2020|EPI_ISL_425790|2020-03-12:0.000068,hCoV-19/United_Arab_Emirates/L0881/2020|EPI_ISL_435125|2020-03-16:0.000034,hCoV-19/Belgium/ULG-0186/2020|EPI_ISL_447128|2020-03-23:0.000000,hCoV-19/Scotland/CVR56/2020|EPI_ISL_425785|2020-03-12:0.000034,hCoV-19/Scotland/CVR54/2020|EPI_ISL_425783|2020-03-13:0.000000,hCoV-19/Saudi_Arabia/KAUST-Jeddah66/2020|EPI_ISL_437755|2020-04-01:0.000000,hCoV-19/Saudi_Arabia/KAUST-Jeddah61/2020|EPI_ISL_437754|2020-04-01:0.000000,hCoV-19/Scotland/EDB118/2020|EPI_ISL_425902|2020-03-23:0.000000,hCoV-19/USA/WA-S720/2020|EPI_ISL_449890|2020-04-12:0.000000,hCoV-19/England/201360126/2020|EPI_ISL_423218|2020-03-25:0.000000,hCoV-19/Scotland/EDB030/2020|EPI_ISL_425836|2020-03-11:0.000000,hCoV-19/USA/UT-01578/2020|EPI_ISL_449824|2020-04-07:0.000000,hCoV-19/Sweden/20-14094/2020|EPI_ISL_450829|2020-04-28:0.000000,hCoV-19/Greece/210_33942/2020|EPI_ISL_437880|2020-03-14:0.000000,hCoV-19/USA/UT-01581/2020|EPI_ISL_449826|2020-04-07:0.000000,hCoV-19/Russia/StPetersburg-RII4326S/2020|EPI_ISL_427337|2020-03-25:0.000000,hCoV-19/Russia/StPetersburg-RII4328S/2020|EPI_ISL_427338|2020-03-25:0.000000,hCoV-19/England/OXON-B1068/2020|EPI_ISL_478990|2020:0.000135,hCoV-19/England/OXON-B10E0/2020|EPI_ISL_478996|2020:0.000000,hCoV-19/England/OXON-B0ED8/2020|EPI_ISL_478975|2020-04-09:0.000000,hCoV-19/Taiwan/TSGH-05/2020|EPI_ISL_427392|2020-03-14:0.000000,hCoV-19/Russia/StPetersburg-RII4332S/2020|EPI_ISL_427339|2020-03-25:0.000068,hCoV-19/Scotland/EDB3865/2020|EPI_ISL_439345|2020-04-30:0.000068,hCoV-19/Scotland/EDB3887/2020|EPI_ISL_439354|2020-05-01:0.000068,hCoV-19/England/OXON-B0BA4/2020|EPI_ISL_478941|2020:0.000000,hCoV-19/Russia/StPetersburg-RII4532V/2020|EPI_ISL_427313|2020-04-03:0.000034,hCoV-19/England/OXON-B09C8/2020|EPI_ISL_478927|2020-04-10:0.000068,hCoV-19/England/OXON-B07EC/2020|EPI_ISL_478910|2020:0.000034,hCoV-19/Portugal/PT0008/2020|EPI_ISL_417993|2020-03-08:0.000034,hCoV-19/Italy/INMI3/2020|EPI_ISL_417921|2020-03-01:0.000068,hCoV-19/Italy/INMI4/2020|EPI_ISL_417922|2020-02-28:0.000034,hCoV-19/USA/WI-UW-151/2020|EPI_ISL_427458|2020-04-08:0.000000,hCoV-19/USA/WI-UW-134/2020|EPI_ISL_427441|2020-04-13:0.000034,hCoV-19/England/OXON-AF8A1/2020|EPI_ISL_478781|2020:0.000000,hCoV-19/England/201080059/2020|EPI_ISL_464449|2020-03-05:0.000000,hCoV-19/England/OXON-AF865/2020|EPI_ISL_478778|2020:0.000000,hCoV-19/USA/VI-CDC-3661/2020|EPI_ISL_452121|2020-03-23:0.000000,hCoV-19/England/OXON-AFA23/2020|EPI_ISL_478796|2020:0.000000,hCoV-19/England/OXON-AF777/2020|EPI_ISL_478769|2020-04-14:0.000068,hCoV-19/Australia/VIC843/2020|EPI_ISL_427103|2020-04-04:0.000068,hCoV-19/Belgium/BM-03012/2020|EPI_ISL_415154|2020-03-01:0.000000,hCoV-19/Australia/VIC853/2020|EPI_ISL_427113|2020-04-04:0.000000,hCoV-19/Australia/VIC860/2020|EPI_ISL_427118|2020-04-05:0.000034,hCoV-19/Luxembourg/LNS2580723/2020|EPI_ISL_429778|2020-03-22:0.000000,hCoV-19/England/BRIS-123B05/2020|EPI_ISL_442745|2020-04-07:0.000000,hCoV-19/USA/MN-CDC-0103/2020|EPI_ISL_452108|2020-03-10:0.000000,hCoV-19/Iceland/207/2020|EPI_ISL_417733|2020-03-16:0.000000,hCoV-19/England/OXON-AF7C2/2020|EPI_ISL_478772|2020-04-08:0.000000,hCoV-19/Belgium/BC-03016/2020|EPI_ISL_415157|2020-03-01:0.000000,hCoV-19/Netherlands/ZuidHolland_10004/2020|EPI_ISL_454753|2020-02-28:0.000000,hCoV-19/Scotland/EDB3518/2020|EPI_ISL_439277|2020-04-13:0.000000,hCoV-19/England/20099071804/2020|EPI_ISL_464219|2020-02-28:0.000000,hCoV-19/England/OXON-B060D/2020|EPI_ISL_478891|2020-04-17:0.000000,hCoV-19/Sweden/20-50185/2020|EPI_ISL_430862|2020-03-08:0.000000,hCoV-19/Scotland/EDB2670/2020|EPI_ISL_439257|2020-04-26:0.000034,hCoV-19/Scotland/EDB2666/2020|EPI_ISL_439256|2020-04-26:0.000000,hCoV-19/Sweden/20-50222/2020|EPI_ISL_454891|2020-03-07:0.000000,hCoV-19/England/OXON-B002D/2020|EPI_ISL_478846|2020:0.000034,hCoV-19/England/OXON-AFCA5/2020|EPI_ISL_478818|2020:0.000000,hCoV-19/Iceland/214/2020|EPI_ISL_417831|2020-03-16:0.000034,hCoV-19/Sweden/20-50053/2020|EPI_ISL_454869|2020-03-02:0.000034,hCoV-19/Sweden/20-50088/2020|EPI_ISL_454871|2020-03-04:0.000034,hCoV-19/Sweden/20-50098/2020|EPI_ISL_454877|2020-03-04:0.000000,hCoV-19/Germany/FrankfurtFFM3/2020|EPI_ISL_452219|2020-03-02:0.000034,hCoV-19/Sweden/20-50101/2020|EPI_ISL_454879|2020-03-03:0.000000,hCoV-19/Sweden/20-50052/2020|EPI_ISL_454868|2020-03-02:0.000000,hCoV-19/Sweden/20-50104/2020|EPI_ISL_454880|2020-03-03:0.000000,hCoV-19/England/NORW-E8165/2020|EPI_ISL_449115|2020:0.000000,hCoV-19/Wales/PHWC-164300/2020|EPI_ISL_474159|2020-05-07:0.000000,hCoV-19/England/LIVE-99A77/2020|EPI_ISL_439791|2020-04-13:0.000000,hCoV-19/England/NORW-E8226/2020|EPI_ISL_449126|2020:0.000000,hCoV-19/Germany/NRW-41/2020|EPI_ISL_425125|2020-03-18:0.000000,hCoV-19/England/LIVE-992AC/2020|EPI_ISL_439707|2020-04-08:0.000034,hCoV-19/England/LIVE-9939A/2020|EPI_ISL_439714|2020-04-08:0.000034,hCoV-19/England/NORW-E850F/2020|EPI_ISL_449157|2020-04-17:0.000000,hCoV-19/Russia/StPetersburg-RII7039V/2020|EPI_ISL_450247|2020-04-16:0.000000,hCoV-19/India/GBRC236/2020|EPI_ISL_476878|2020-06-12:0.000034,hCoV-19/Germany/BAV-MVP0061/2020|EPI_ISL_437260|2020-03-22:0.000000,hCoV-19/England/CAMB-74386/2020|EPI_ISL_425283|2020-03-20:0.000000,hCoV-19/England/CAMB-7440B/2020|EPI_ISL_425288|2020-03-20:0.000000,hCoV-19/England/CAMB-74465/2020|EPI_ISL_425292|2020-03-19:0.000000,hCoV-19/Germany/BAV-MVP0082/2020|EPI_ISL_437276|2020-03-30:0.000000,hCoV-19/Russia/StPetersburg-RII7488S/2020|EPI_ISL_450253|2020-04-20:0.000034,hCoV-19/Russia/StPetersburg-RII7896S/2020|EPI_ISL_450267|2020-04-21:0.000034,hCoV-19/Russia/StPetersburg-RII7545S/2020|EPI_ISL_450257|2020-04-20:0.000034,hCoV-19/England/CAMB-738E2/2020|EPI_ISL_425253|2020-03-29:0.000000,hCoV-19/Russia/StPetersburg-RII7656S/2020|EPI_ISL_450264|2020-04-20:0.000000,hCoV-19/Russia/StPetersburg-RII7603S/2020|EPI_ISL_450263|2020-04-21:0.000000,hCoV-19/Russia/StPetersburg-RII8289S/2020|EPI_ISL_450269|2020-04-21:0.000000,hCoV-19/Belgium/DEJ-0403381/2020|EPI_ISL_462235|2020-04-03:0.000000,hCoV-19/Germany/BAV-MVP0033/2020|EPI_ISL_437232|2020-03-31:0.000000,hCoV-19/Germany/BAV-MVP0015/2020|EPI_ISL_437216|2020-04-09:0.000000,hCoV-19/India/GBRC230/2020|EPI_ISL_476869|2020-06-11:0.000000,hCoV-19/England/CAMB-737C7/2020|EPI_ISL_425239|2020-03-31:0.000000,hCoV-19/Germany/BAV-MVP0050/2020|EPI_ISL_437249|2020-03-12:0.000000,hCoV-19/England/CAMB-7A3EA/2020|EPI_ISL_440566|2020-04-02:0.000000,hCoV-19/Morocco/refstage1/2020|EPI_ISL_476559|2020-02-27:0.000000,hCoV-19/USA/NY-WCMP2D04P/2020|EPI_ISL_427528|2020-03-12:0.000000,hCoV-19/England/CAMB-71BDC/2020|EPI_ISL_439534|2020-03-30:0.000000,hCoV-19/Latvia/011/2020|EPI_ISL_437090|2020-03-24:0.000000,hCoV-19/England/NORW-E79E6/2020|EPI_ISL_449087|2020-05-05:0.000000,hCoV-19/Wales/PHWC-163ADF/2020|EPI_ISL_474040|2020-05-09:0.000000,hCoV-19/Wales/PHWC-163A39/2020|EPI_ISL_474030|2020-05-10:0.000000,hCoV-19/Belgium/UGent-25/2020|EPI_ISL_425064|2020-03-25:0.000000,hCoV-19/Switzerland/1000477796/2020|EPI_ISL_413022|2020-02-29:0.000000,hCoV-19/Scotland/EDB004/2020|EPI_ISL_415629|2020-03-04:0.000000,hCoV-19/England/CAMB-71E4C/2020|EPI_ISL_439602|2020-03-29:0.000000,hCoV-19/England/CAMB-79B89/2020|EPI_ISL_440621|2020-04-02:0.000000,hCoV-19/USA/NY-NYUMC623/2020|EPI_ISL_444740|2020-04-02:0.000000,hCoV-19/England/20142062604/2020|EPI_ISL_420774|2020-03-28:0.000000,hCoV-19/Sweden/20-08148/2020|EPI_ISL_429119|2020-03-11:0.000000,hCoV-19/Sweden/20-50087/2020|EPI_ISL_429138|2020-03-05:0.000000,hCoV-19/Japan/TKYE63442/2020|EPI_ISL_468725|2020-03:0.000000,hCoV-19/Sweden/20-08169/2020|EPI_ISL_429123|2020-03-12:0.000000,hCoV-19/Russia/Ulan-Ude-RII4562V/2020|EPI_ISL_430112|2020-03-25:0.000000,hCoV-19/Russia/StPetersburg-RII6060S/2020|EPI_ISL_430107|2020-04-15:0.000034,hCoV-19/Russia/StPetersburg-RII6065S/2020|EPI_ISL_430110|2020-04-15:0.000034,hCoV-19/Portugal/PT0405/2020|EPI_ISL_454129|2020-03-20:0.000000,hCoV-19/Portugal/PT0409/2020|EPI_ISL_454133|2020-03-21:0.000000,hCoV-19/Portugal/PT0407/2020|EPI_ISL_454131|2020-03-21:0.000000,hCoV-19/Russia/StPetersburg-RII5169S/2020|EPI_ISL_430088|2020-04-09:0.000000,hCoV-19/England/20139057604/2020|EPI_ISL_420721|2020-03-28:0.000000,hCoV-19/Australia/VIC109/2020|EPI_ISL_419718|2020-03-18:0.000000,hCoV-19/Portugal/PT0320/2020|EPI_ISL_454036|2020-03-15:0.000000,hCoV-19/England/20139057704/2020|EPI_ISL_420722|2020-03-28:0.000034,hCoV-19/England/20139060504/2020|EPI_ISL_420733|2020-03-28:0.000034,hCoV-19/Russia/StPetersburg-RII5170S/2020|EPI_ISL_430089|2020-04-09:0.000000,hCoV-19/Russia/StPetersburg-RII4936S/2020|EPI_ISL_430071|2020-04-08:0.000000,hCoV-19/Portugal/PT0325/2020|EPI_ISL_454041|2020-03-16:0.000000,hCoV-19/Portugal/PT0317/2020|EPI_ISL_454033|2020-03-15:0.000000,hCoV-19/Portugal/PT0334/2020|EPI_ISL_454050|2020-03-18:0.000000,hCoV-19/England/20144057404/2020|EPI_ISL_466003|2020-03-31:0.000034,hCoV-19/Portugal/PT0348/2020|EPI_ISL_454064|2020-03-17:0.000000,hCoV-19/Portugal/PT0478/2020|EPI_ISL_454202|2020-03-25:0.000000,hCoV-19/Portugal/PT0504/2020|EPI_ISL_454228|2020-03-17:0.000034,hCoV-19/Scotland/EDB922/2020|EPI_ISL_432881|2020-04-05:0.000034,hCoV-19/Scotland/EDB2778/2020|EPI_ISL_456898|2020-03-30:0.000000,hCoV-19/Denmark/ALAB-SSI-1388/2020|EPI_ISL_444854|2020-04-03:0.000000,hCoV-19/Portugal/PT0524/2020|EPI_ISL_454248|2020-03-23:0.000000,hCoV-19/Portugal/PT0521/2020|EPI_ISL_454245|2020-03-23:0.000034,hCoV-19/Portugal/PT0522/2020|EPI_ISL_454246|2020-03-23:0.000000,hCoV-19/Australia/VIC141/2020|EPI_ISL_419838|2020-03-16:0.000000,hCoV-19/Australia/VIC136/2020|EPI_ISL_419829|2020-03-22:0.000000,hCoV-19/England/20104007503/2020|EPI_ISL_417227|2020-03-03:0.000000,hCoV-19/Australia/VIC156/2020|EPI_ISL_419853|2020-03-17:0.000000,hCoV-19/Portugal/PT0497/2020|EPI_ISL_454221|2020-05-01:0.000000,hCoV-19/Australia/VIC174/2020|EPI_ISL_419871|2020-03-18:0.000000,hCoV-19/Australia/VIC190/2020|EPI_ISL_419886|2020-03-19:0.000000,hCoV-19/Switzerland/GE8086/2020|EPI_ISL_429213|2020-03-16:0.000034,hCoV-19/Portugal/PT0493/2020|EPI_ISL_454217|2020-04-29:0.000000,hCoV-19/Portugal/PT0506/2020|EPI_ISL_454230|2020-03-19:0.000000,hCoV-19/Portugal/PT0491/2020|EPI_ISL_454215|2020-04-29:0.000000,hCoV-19/Portugal/PT0494/2020|EPI_ISL_454218|2020-04-29:0.000000,hCoV-19/Portugal/PT0490/2020|EPI_ISL_454214|2020-04-28:0.000000,hCoV-19/Portugal/PT0492/2020|EPI_ISL_454216|2020-04-29:0.000000,hCoV-19/Portugal/PT0496/2020|EPI_ISL_454220|2020-04-30:0.000000,hCoV-19/Portugal/PT0509/2020|EPI_ISL_454233|2020-03-19:0.000000,hCoV-19/Portugal/PT0510/2020|EPI_ISL_454234|2020-03-19:0.000000,hCoV-19/Australia/VIC45/2020|EPI_ISL_419802|2020-03-11:0.000000,hCoV-19/Australia/VIC92/2020|EPI_ISL_419809|2020-03-15:0.000000,hCoV-19/Australia/VIC198/2020|EPI_ISL_419894|2020-03-19:0.000000,hCoV-19/Portugal/PT0422/2020|EPI_ISL_454146|2020-03-28:0.000000,hCoV-19/USA/NY-NYUMC71/2020|EPI_ISL_420587|2020-03-18:0.000000,hCoV-19/USA/NY-NYUMC69/2020|EPI_ISL_420585|2020-03-18:0.000000,hCoV-19/Portugal/PT0413/2020|EPI_ISL_454137|2020-03-23:0.000034,hCoV-19/India/GBRC50/2020|EPI_ISL_444481|2020-04-30:0.000000,hCoV-19/Australia/QLDID920/2020|EPI_ISL_417032|2020-03-11:0.000000,hCoV-19/Argentina/C121/2020|EPI_ISL_420600|2020-03-07:0.000000,hCoV-19/USA/NY-NYUMC539/2020|EPI_ISL_444656|2020-03-30:0.000000,hCoV-19/USA/NY-QDX-106/2020|EPI_ISL_468579|2020-03-12:0.000000,hCoV-19/USA/CA-QDX-86/2020|EPI_ISL_468566|2020-03-13:0.000000,hCoV-19/USA/IN-QDX-85/2020|EPI_ISL_468575|2020-03-12:0.000000,hCoV-19/England/NORT-2847C1/2020|EPI_ISL_478568|2020-03-24:0.000000,hCoV-19/Denmark/ALAB-SSI412/2020|EPI_ISL_429507|2020-03-10:0.000000,hCoV-19/Denmark/ALAB-SSI469/2020|EPI_ISL_429549|2020-03-25:0.000034,hCoV-19/England/20166004704/2020|EPI_ISL_466508|2020-04-14:0.000000,hCoV-19/Canada/ON-UHTC_0047/2020|EPI_ISL_464012|2020-04-02:0.000000,hCoV-19/Scotland/CVR337/2020|EPI_ISL_439056|2020-03-21:0.000000,hCoV-19/Iceland/111/2020|EPI_ISL_417691|2020-03-11:0.000000,hCoV-19/England/20168042704/2020|EPI_ISL_466622|2020-04-17:0.000000,hCoV-19/USA/CA-CZB-1186/2020|EPI_ISL_454631|2020-04-29:0.000000,hCoV-19/USA/CA-CZB-1279/2020|EPI_ISL_454637|2020-03-28:0.000000,hCoV-19/USA/CA-CZB-1174/2020|EPI_ISL_454625|2020-04-30:0.000000,hCoV-19/Denmark/ALAB-SSI125/2020|EPI_ISL_429353|2020-03-08:0.000000,hCoV-19/Portugal/PT0611/2020|EPI_ISL_454334|2020-03-15:0.000000,hCoV-19/Spain/Donostia-San_Sebastian2170/2020|EPI_ISL_468948|2020-04-12:0.000000,hCoV-19/England/BRIS-12D075/2020|EPI_ISL_481904|2020-05-06:0.000000,hCoV-19/England/20110058706/2020|EPI_ISL_417311|2020-03-09:0.000000,hCoV-19/Portugal/PT0612/2020|EPI_ISL_454335|2020-03-15:0.000000,hCoV-19/Australia/VIC219/2020|EPI_ISL_419914|2020-03-20:0.000000,hCoV-19/USA/CT-UW213/2020|EPI_ISL_417362|2020-03-13:0.000000,hCoV-19/Germany/BAV-V2012856/2020|EPI_ISL_420912|2020-03-21:0.000000,hCoV-19/Australia/VIC238/2020|EPI_ISL_419933|2020-03-21:0.000000,hCoV-19/Australia/VIC250/2020|EPI_ISL_419945|2020-03-21:0.000000,hCoV-19/Denmark/ALAB-SSI117/2020|EPI_ISL_429346|2020-03-06:0.000000,hCoV-19/Denmark/ALAB-SSI109/2020|EPI_ISL_429341|2020-03-04:0.000000,hCoV-19/Spain/Donostia-San_Sebastian2166/2020|EPI_ISL_468921|2020-04-12:0.000000,hCoV-19/India/S2/2020|EPI_ISL_430468|2020-03-21:0.000000,hCoV-19/Greece/127_HPI/2020|EPI_ISL_430469|2020-02-29:0.000000,hCoV-19/Portugal/PT0572/2020|EPI_ISL_454295|2020-03-26:0.000000,hCoV-19/England/20156004604/2020|EPI_ISL_466293|2020-04-08:0.000000,hCoV-19/India/S3/2020|EPI_ISL_430464|2020-03-21:0.000000,hCoV-19/Italy/FVG-ICGEB_S1/2020|EPI_ISL_417418|2020-03-01:0.000000,hCoV-19/Spain/Donostia-San_Sebastian2122/2020|EPI_ISL_468899|2020-04-11:0.000000,hCoV-19/Belgium/DHWM-03041/2020|EPI_ISL_417422|2020-03-04:0.000000,hCoV-19/Germany/NRW-19/2020|EPI_ISL_417464|2020-03-14:0.000000,hCoV-19/Italy/FVG-ICGEB_S8/2020|EPI_ISL_417421|2020-03-01:0.000000,hCoV-19/Italy/FVG-ICGEB_S9/2020|EPI_ISL_417423|2020-03-01:0.000000,hCoV-19/Italy/UniMI03/2020|EPI_ISL_417447|2020-02-24:0.000000,hCoV-19/Sweden/20-08104/2020|EPI_ISL_454475|2020-03-06:0.000000,hCoV-19/Sweden/20-08082/2020|EPI_ISL_454456|2020-03-05:0.000000,hCoV-19/Denmark/ALAB-SSI216/2020|EPI_ISL_429408|2020-03-10:0.000034,hCoV-19/Denmark/ALAB-SSI235/2020|EPI_ISL_429414|2020-03-09:0.000034,hCoV-19/Denmark/ALAB-SSI263/2020|EPI_ISL_429425|2020-03-10:0.000000,hCoV-19/England/SHEF-CC0D3/2020|EPI_ISL_442407|2020-04-10:0.000000,hCoV-19/Sweden/20-08103/2020|EPI_ISL_454474|2020-03-07:0.000000,hCoV-19/Sweden/20-08102/2020|EPI_ISL_454473|2020-03-07:0.000101,hCoV-19/Sweden/20-08115/2020|EPI_ISL_454486|2020-03-09:0.000000,hCoV-19/Sweden/20-08116/2020|EPI_ISL_454487|2020-03-09:0.000000,hCoV-19/England/201640252/2020|EPI_ISL_466452|2020-04-14:0.000000,hCoV-19/Greece/139/2020|EPI_ISL_434472|2020-03-12:0.000000,hCoV-19/Netherlands/Gelderland_6/2020|EPI_ISL_422642|2020-03-09:0.000000,hCoV-19/Greece/37/2020|EPI_ISL_434458|2020-03-20:0.000000,hCoV-19/Greece/135/2020|EPI_ISL_434476|2020-03-10:0.000000,hCoV-19/Greece/142/2020|EPI_ISL_434478|2020-03-14:0.000000,hCoV-19/Greece/138/2020|EPI_ISL_434479|2020-03-11:0.000000,hCoV-19/Greece/143/2020|EPI_ISL_434477|2020-03-16:0.000000,hCoV-19/Greece/148/2020|EPI_ISL_434484|2020-03-09:0.000000,hCoV-19/Greece/46/2020|EPI_ISL_434463|2020-03-23:0.000068,hCoV-19/Greece/44/2020|EPI_ISL_434465|2020-03-23:0.000135,hCoV-19/Greece/155/2020|EPI_ISL_434470|2020-03-19:0.000000,hCoV-19/Australia/VIC310/2020|EPI_ISL_420001|2020-03-23:0.000034,hCoV-19/Greece/156/2020|EPI_ISL_434482|2020-03-16:0.000034,hCoV-19/Greece/151/2020|EPI_ISL_434486|2020-03-13:0.000000,hCoV-19/Sweden/20-05627/2020|EPI_ISL_434645|2020-03-13:0.000000,hCoV-19/USA/WI-UW-265/2020|EPI_ISL_434611|2020-04-08:0.000000,hCoV-19/Sweden/20-05856/2020|EPI_ISL_434649|2020-03-17:0.000000,hCoV-19/Sweden/20-06468/2020|EPI_ISL_434655|2020-03-25:0.000000,hCoV-19/Australia/VIC309/2020|EPI_ISL_420000|2020-03-23:0.000000,hCoV-19/Australia/VIC311/2020|EPI_ISL_420002|2020-03-23:0.000000,hCoV-19/Czech_Republic/NRL_2312/2020|EPI_ISL_471544|2020-03-14:0.000000,hCoV-19/USA/NY-NYUMC126/2020|EPI_ISL_424933|2020-04-01:0.000000,hCoV-19/USA/IA_6390/2020|EPI_ISL_424900|2020-03-07:0.000000,hCoV-19/Brazil/SP-01/2020|EPI_ISL_412964|2020-02-25:0.000000,hCoV-19/Italy/CDG1/2020|EPI_ISL_412973|2020-02-20:0.000000,hCoV-19/Mexico/CDMX-InDRE_01/2020|EPI_ISL_412972|2020-02-27:0.000000,hCoV-19/USA/WI-WSLH-200086/2020|EPI_ISL_471250|2020-03-16:0.000135,hCoV-19/USA/IA_6396/2020|EPI_ISL_424895|2020-03-08:0.000000,hCoV-19/USA/IN_2001/2020|EPI_ISL_424866|2020-03-09:0.000000,hCoV-19/USA/IA_6391/2020|EPI_ISL_424899|2020-03-07:0.000000,hCoV-19/USA/IA_6401/2020|EPI_ISL_424897|2020-03-08:0.000000,hCoV-19/USA/IA_6399/2020|EPI_ISL_424898|2020-03-08:0.000000,hCoV-19/USA/MI-MDHHS-SC20134/2020|EPI_ISL_436852|2020-03-24:0.000000,hCoV-19/USA/MI-MDHHS-SC20142/2020|EPI_ISL_436855|2020-03-24:0.000068,hCoV-19/Scotland/EDB5661/2020|EPI_ISL_473825|2020-05-29:0.000034,hCoV-19/USA/CA-SR0381/2020|EPI_ISL_458261|2020-04-03:0.000000,hCoV-19/Kuwait/KU008/2020|EPI_ISL_422427|2020-03-16:0.000034,hCoV-19/USA/MI-MDHHS-SC20173/2020|EPI_ISL_436889|2020-03-17:0.000034,hCoV-19/England/SHEF-C9100/2020|EPI_ISL_448870|2020-04-14:0.000034,hCoV-19/USA/NY-NYUMC54/2020|EPI_ISL_420309|2020-03-19:0.000034,hCoV-19/Belgium/MC-030689/2020|EPI_ISL_420345|2020-03-06:0.000000,hCoV-19/Belgium/WAM-030676/2020|EPI_ISL_420332|2020-03-06:0.000034,hCoV-19/Wales/PHWC-27267/2020|EPI_ISL_432307|2020-03-31:0.000000,hCoV-19/USA/TX-HMH0369/2020|EPI_ISL_434960|2020-03-24:0.000000,hCoV-19/USA/TX-HMH0382/2020|EPI_ISL_434970|2020-04-01:0.000000,hCoV-19/England/EXET-136E9D/2020|EPI_ISL_471929|2020-04-06:0.000000,hCoV-19/Belgium/CD-030679/2020|EPI_ISL_420335|2020-03-06:0.000000,hCoV-19/England/EXET-136DEB/2020|EPI_ISL_471926|2020-04-20:0.000000,hCoV-19/Japan/P4-1/2020|EPI_ISL_419301|2020-03-11:0.000034,hCoV-19/Belgium/JK-0305110/2020|EPI_ISL_420367|2020-03-05:0.000000,hCoV-19/Belgium/PAN-030681/2020|EPI_ISL_420337|2020-03-05:0.000000,hCoV-19/Belgium/LM-030685/2020|EPI_ISL_420341|2020-03-06:0.000007,hCoV-19/Belgium/BDW-030694/2020|EPI_ISL_420350|2020-03-06:0.000000,hCoV-19/Belgium/KKN-0319184/2020|EPI_ISL_420366|2020-03-19:0.000026,hCoV-19/Japan/P4-4/2020|EPI_ISL_419304|2020-03-17:0.000000,hCoV-19/USA/TX-HMH0355/2020|EPI_ISL_434949|2020-03-29:0.000000,hCoV-19/Japan/P4-3/2020|EPI_ISL_419303|2020-03-12:0.000101,hCoV-19/Wales/PHWC-29E07/2020|EPI_ISL_432267|2020-04-04:0.000034,hCoV-19/Wales/PHWC-2B04B/2020|EPI_ISL_432271|2020-04-08:0.000000,hCoV-19/Wales/PHWC-27C1E/2020|EPI_ISL_432238|2020-03-31:0.000000,hCoV-19/Ecuador/USFQ-065/2020|EPI_ISL_481247|2020-04-17:0.000000,hCoV-19/Wales/PHWC-29D55/2020|EPI_ISL_432244|2020-04-04:0.000000,hCoV-19/Wales/PHWC-246B9/2020|EPI_ISL_419440|2020-03-17:0.000000,hCoV-19/Wales/PHWC-2B1FD/2020|EPI_ISL_432246|2020-04-08:0.000000,hCoV-19/India/GBRC266/2020|EPI_ISL_483861|2020-06-13:0.000000,hCoV-19/New_Zealand/20VR2541/2020|EPI_ISL_456384|2020-04-15:0.000034,hCoV-19/USA/TX-HMH019/2020|EPI_ISL_434729|2020-03-17:0.000101,hCoV-19/New_Zealand/20VR2485/2020|EPI_ISL_456380|2020-04-15:0.000000,hCoV-19/New_Zealand/20VR2659/2020|EPI_ISL_456388|2020-04-25:0.000000,hCoV-19/England/EXET-13710C/2020|EPI_ISL_471950|2020-04-20:0.000000,hCoV-19/France/IDF2792/2020|EPI_ISL_420043|2020-03-18:0.000000,hCoV-19/Russia/StPetersburg-RII3992/2020|EPI_ISL_420080|2020-03-18:0.000068,hCoV-19/England/NORT-28993F/2020|EPI_ISL_458676|2020-04-01:0.000000,hCoV-19/USA/NY-NYUMC795/2020|EPI_ISL_456031|2020-03-26:0.000000,hCoV-19/England/NORT-288FD4/2020|EPI_ISL_458622|2020-03-26:0.000034,hCoV-19/Australia/SAP112/2020|EPI_ISL_468016|2020-03-16:0.000034,hCoV-19/England/SHEF-C01EB/2020|EPI_ISL_420254|2020-03-25:0.000000,hCoV-19/Wales/PHWC-27AAB/2020|EPI_ISL_432227|2020-03-30:0.000034,hCoV-19/USA/TX-HMH0122/2020|EPI_ISL_434822|2020-03-20:0.000034,hCoV-19/Italy/INMI6/2020|EPI_ISL_419254|2020-03-23:0.000000,hCoV-19/Wales/PHWC-29E34/2020|EPI_ISL_432205|2020-04-04:0.000034,hCoV-19/New_Zealand/20VR0712/2020|EPI_ISL_456163|2020-03-11:0.000000,hCoV-19/New_Zealand/20VR1133/2020|EPI_ISL_456194|2020-03-20:0.000000,hCoV-19/England/SHEF-C02BB/2020|EPI_ISL_420192|2020-03-27:0.000000,hCoV-19/France/ARA12217/2020|EPI_ISL_419178|2020-03-22:0.000000,hCoV-19/India/ILSCV29215/2020|EPI_ISL_481128|2020-05-23:0.000034,hCoV-19/Georgia/Tb-1679/2020|EPI_ISL_420144|2020-04-01:0.000000,hCoV-19/India/ILSCV35457/2020|EPI_ISL_481197|2020-06-10:0.000068,hCoV-19/England/SHEF-C0251/2020|EPI_ISL_420196|2020-03-28:0.000034,hCoV-19/USA/TX-HMH078/2020|EPI_ISL_434787|2020-03-19:0.000000,hCoV-19/Scotland/EDB3458/2020|EPI_ISL_487886|2020-04-11:0.000000,hCoV-19/Scotland/EDB2736/2020|EPI_ISL_487883|2020-03-27:0.000000,hCoV-19/Scotland/EDB2911/2020|EPI_ISL_487805|2020-04-01:0.000000,hCoV-19/Scotland/EDB5858/2020|EPI_ISL_487810|2020-04-28:0.000101,hCoV-19/Scotland/EDB3359/2020|EPI_ISL_487874|2020-04-09:0.000068,hCoV-19/Scotland/EDB3439/2020|EPI_ISL_487967|2020-04-10:0.000000,hCoV-19/Scotland/EDB2907/2020|EPI_ISL_487934|2020-04-01:0.000000,hCoV-19/Scotland/EDB2774/2020|EPI_ISL_487698|2020-03-29:0.000000,hCoV-19/Scotland/EDB5665/2020|EPI_ISL_487648|2020-03-27:0.000000,hCoV-19/England/LIVE-A61DC/2020|EPI_ISL_499692|2020-03-21:0.000000,hCoV-19/England/LIVE-A695C/2020|EPI_ISL_499757|2020-03-16:0.000000,hCoV-19/Scotland/EDB2744/2020|EPI_ISL_487788|2020-03-27:0.000000,hCoV-19/Scotland/EDB5554/2020|EPI_ISL_487707|2020-04-01:0.000000,hCoV-19/Scotland/EDB3534/2020|EPI_ISL_487715|2020-04-13:0.000000,hCoV-19/England/LIVE-A66FB/2020|EPI_ISL_499734|2020-03-16:0.000000,hCoV-19/Belgium/ULG-10082/2020|EPI_ISL_424649|2020-03-22:0.000034,hCoV-19/England/BRIS-133461/2020|EPI_ISL_495103|2020-05-26:0.000068,hCoV-19/England/BRIS-18547FE/2020|EPI_ISL_495116|2020-03-10:0.000034,hCoV-19/Hong_Kong/HKU-200723-019/2020|EPI_ISL_497786|2020-03-19:0.000034,hCoV-19/USA/WA-S1998/2020|EPI_ISL_497426|2020-06-04:0.000000,hCoV-19/Brazil/PE-IAM89/2020|EPI_ISL_500486|2020-04-07:0.000000,hCoV-19/USA/TX-QDX-219/2020|EPI_ISL_500459|2020-04-10:0.000000,hCoV-19/England/LIVE-A4235/2020|EPI_ISL_490410|2020-06-17:0.000034,hCoV-19/Wales/PHWC-1694AE/2020|EPI_ISL_499447|2020-04-01:0.000000,hCoV-19/Australia/NSW2226/2020|EPI_ISL_500674|2020-03-20:0.000000,hCoV-19/Australia/NSW2176/2020|EPI_ISL_500647|2020-03-19:0.000000,hCoV-19/USA/ID-UW-3196/2020|EPI_ISL_490992|2020-03-26:0.000000,hCoV-19/Australia/NSW2198/2020|EPI_ISL_500659|2020-03-20:0.000000,hCoV-19/Canada/LTRI-18/2020|EPI_ISL_494970|2020-03-20:0.000068,hCoV-19/Northern_Ireland/NIRE-1039A7/2020|EPI_ISL_489201|2020-04-16:0.000000,hCoV-19/Northern_Ireland/NIRE-102C27/2020|EPI_ISL_489212|2020-04-20:0.000000,hCoV-19/Northern_Ireland/NIRE-103CBD/2020|EPI_ISL_489196|2020-04-16:0.000000,hCoV-19/Czech_Republic/NRL_3969/2020|EPI_ISL_490112|2020-03-18:0.000000,hCoV-19/England/BRIS-123D0F/2020|EPI_ISL_492764|2020-04-08:0.000000,hCoV-19/Northern_Ireland/NIRE-103549/2020|EPI_ISL_489314|2020-04-17:0.000000,hCoV-19/England/NORT-28B0A1/2020|EPI_ISL_492964|2020-04-17:0.000034,hCoV-19/Italy/NegrarVR_1/2020|EPI_ISL_492980|2020-03-18:0.000000,hCoV-19/England/NORT-28ACEA/2020|EPI_ISL_492919|2020-04-15:0.000000,hCoV-19/England/WSFT-25C1246/2020|EPI_ISL_492903|2020-04-18:0.000000,hCoV-19/England/LIVE-A4E13/2020|EPI_ISL_500092|2020-03-14:0.000000,hCoV-19/England/BRIS-12FF2B/2020|EPI_ISL_492565|2020-04-10:0.000000,hCoV-19/England/BRIS-130D3C/2020|EPI_ISL_492570|2020-03-24:0.000000,hCoV-19/England/BRIS-1304A0/2020|EPI_ISL_492559|2020-04-11:0.000000,hCoV-19/England/BRIS-13083B/2020|EPI_ISL_492571|2020-04-12:0.000034,hCoV-19/England/BRIS-12FFA3/2020|EPI_ISL_492729|2020-04-10:0.000000,hCoV-19/England/BRIS-12FCF7/2020|EPI_ISL_492548|2020-04-08:0.000000,hCoV-19/England/BRIS-130A62/2020|EPI_ISL_492710|2020-04-14:0.000034,hCoV-19/Scotland/EDB3063/2020|EPI_ISL_489045|2020-04-04:0.000068,hCoV-19/England/BRIS-12FD4F/2020|EPI_ISL_492670|2020-04-09:0.000000,hCoV-19/England/BRIS-12FEC4/2020|EPI_ISL_492640|2020-04-10:0.000000,hCoV-19/England/BRIS-12FE6A/2020|EPI_ISL_492678|2020-04-10:0.000000,hCoV-19/Scotland/EDB2844/2020|EPI_ISL_489028|2020-03-31:0.000000,hCoV-19/Belgium/ULG-10014/2020|EPI_ISL_421192|2020-03-14:0.000000,hCoV-19/England/BRIS-13084A/2020|EPI_ISL_492654|2020-04-12:0.000000,hCoV-19/England/BRIS-1305DA/2020|EPI_ISL_492667|2020-04-12:0.000034,hCoV-19/Belgium/ULG-10013/2020|EPI_ISL_421191|2020-03-14:0.000000,hCoV-19/USA/CA-ALSR-1382/2020|EPI_ISL_494573|2020-03-12:0.000000,hCoV-19/USA/TX-QDX-190/2020|EPI_ISL_494545|2020-04-29:0.000000,hCoV-19/Wales/PHWC-168B8C/2020|EPI_ISL_494338|2020-04-20:0.000034,hCoV-19/USA/CA-QDX-222/2020|EPI_ISL_498698|2020-04-10:0.000000,hCoV-19/Scotland/EDB2843/2020|EPI_ISL_488961|2020-03-31:0.000000,hCoV-19/Scotland/EDB2693/2020|EPI_ISL_488943|2020-03-27:0.000000,hCoV-19/Scotland/EDB2767/2020|EPI_ISL_488905|2020-03-29:0.000000,hCoV-19/Scotland/EDB3413/2020|EPI_ISL_487888|2020-04-10:0.000000,hCoV-19/USA/TX-QDX-218/2020|EPI_ISL_498738|2020-04-10:0.000000,hCoV-19/USA/TX-QDX-250/2020|EPI_ISL_498740|2020-04-28:0.000000,hCoV-19/USA/TX-QDX-262/2020|EPI_ISL_498743|2020-04-30:0.000000,hCoV-19/Belgium/ULG-9535/2020|EPI_ISL_447123|2020-03-13:0.000068,hCoV-19/Belgium/ULG-0190/2020|EPI_ISL_447130|2020-03-17:0.000000,hCoV-19/England/BRIS-12FB18/2020|EPI_ISL_488347|2020-04-03:0.000000,hCoV-19/England/BRIS-12EE3E/2020|EPI_ISL_488314|2020-04-21:0.000068,hCoV-19/England/BRIS-12F161/2020|EPI_ISL_488321|2020-04-12:0.000068,hCoV-19/England/BRIS-12FB63/2020|EPI_ISL_488267|2020-04-04:0.000000,hCoV-19/England/BRIS-12F35C/2020|EPI_ISL_488266|2020-04-13:0.000000,hCoV-19/England/BRIS-12FA1B/2020|EPI_ISL_488419|2020-04-03:0.000000,hCoV-19/England/BRIS-12EAEF/2020|EPI_ISL_488431|2020-04-24:0.000000,hCoV-19/England/NORT-282DB2/2020|EPI_ISL_488474|2020-03-29:0.000000,hCoV-19/England/BRIS-12E618/2020|EPI_ISL_488384|2020-04-20:0.000000,hCoV-19/England/BRIS-12F134/2020|EPI_ISL_488385|2020-04-13:0.000000,hCoV-19/Mexico/EdoMex-InDRE_07/2020|EPI_ISL_452139|2020-02-28:0.000017,hCoV-19/England/NORT-29D9DE/2020|EPI_ISL_488076|2020-05-07:0.000034,hCoV-19/England/BRIS-12F5B0/2020|EPI_ISL_488244|2020-03-03:0.000017,hCoV-19/England/NORT-29D446/2020|EPI_ISL_488160|2020-05-03:0.000034,hCoV-19/England/NORT-28213E/2020|EPI_ISL_488739|2020-03-25:0.000034,hCoV-19/England/NORT-2816E5/2020|EPI_ISL_488765|2020-03-19:0.000000,hCoV-19/England/NORT-2834CB/2020|EPI_ISL_488700|2020-03-29:0.000000,hCoV-19/England/NORT-28421B/2020|EPI_ISL_488707|2020-03-15:0.000000,hCoV-19/England/NORT-281023/2020|EPI_ISL_488760|2020-03-03:0.000000,hCoV-19/Scotland/EDB3023/2020|EPI_ISL_488891|2020-04-03:0.000034,hCoV-19/England/WSFT-25C18EA/2020|EPI_ISL_488863|2020-04-24:0.000034,hCoV-19/England/NORT-281C98/2020|EPI_ISL_488802|2020-03-23:0.000000,hCoV-19/Korea/KCDC2133/2020|EPI_ISL_498034|2020-03-20:0.000000,hCoV-19/Korea/KCDC2134/2020|EPI_ISL_498035|2020-03-20:0.000000,hCoV-19/England/NORT-28498F/2020|EPI_ISL_488666|2020-03-25:0.000034,hCoV-19/England/NORT-2951CF/2020|EPI_ISL_488635|2020-03-30:0.000068,hCoV-19/England/NORT-283D93/2020|EPI_ISL_488612|2020-04-04:0.000034,hCoV-19/England/NORT-283E09/2020|EPI_ISL_488624|2020-04-04:0.000034,hCoV-19/England/NORT-283294/2020|EPI_ISL_488605|2020-03-28:0.000000,hCoV-19/Northern_Ireland/NIRE-106AED/2020|EPI_ISL_501038|2020-05-19:0.000000,hCoV-19/Northern_Ireland/NIRE-106A29/2020|EPI_ISL_501036|2020-05-17:0.000005,hCoV-19/Czech_Republic/NRL_5201/2020|EPI_ISL_491117|2020-03-18:0.000068,hCoV-19/Belgium/ULG-3000/2020|EPI_ISL_417004|2020-03-30:0.000009,hCoV-19/England/NORT-2985C0/2020|EPI_ISL_488003|2020-04-22:0.000021,hCoV-19/Scotland/EDB1204/2020|EPI_ISL_491544|2020-04-08:0.000000,hCoV-19/Hong_Kong/HKU-200723-073/2020|EPI_ISL_497840|2020-03-18:0.000000,hCoV-19/Hong_Kong/HKU-200723-078/2020|EPI_ISL_497845|2020-03-16:0.000000,(hCoV-19/England/20139070504/2020|EPI_ISL_423362|2020-03-28:0.000000,hCoV-19/USA/NH_0029/2020|EPI_ISL_424876|2020-03-06:0.000000,hCoV-19/Sweden/20-07459/2020|EPI_ISL_434672|2020-04-16:0.000000)20666:0.000000,(hCoV-19/Chile/Rancagua_9/2020|EPI_ISL_445300|2020-03-23:0.000000,hCoV-19/Spain/Donostia-San_Sebastian2142/2020|EPI_ISL_468882|2020-04-12:0.000034)20668:0.000000,hCoV-19/England/20120033002/2020|EPI_ISL_420464|2020-03-12:0.000000,hCoV-19/Italy/VR_20COV25-80/2020|EPI_ISL_452186|2020-03-28:0.000034,hCoV-19/Italy/VR_20COV17-11/2020|EPI_ISL_452183|2020-03-24:0.000000,hCoV-19/Italy/VR_20COV31-18/2020|EPI_ISL_452187|2020-03-31:0.000000,hCoV-19/Italy/VR_20COV21-26/2020|EPI_ISL_422437|2020-03-25:0.000000,(((hCoV-19/England/BRIS-12CEA9/2020|EPI_ISL_481939|2020-04-24:0.000000,hCoV-19/England/BRIS-12CDAC/2020|EPI_ISL_481938|2020-04-23:0.000000)25072:0.000000,hCoV-19/England/BRIS-185465B/2020|EPI_ISL_495102|2020-04-23:0.000000,hCoV-19/England/BRIS-127169/2020|EPI_ISL_469785|2020-04-23:0.000000)25070:0.000068,hCoV-19/England/BRIS-129CA2/2020|EPI_ISL_458419|2020-04-15:0.000000,hCoV-19/England/BRIS-1280A7/2020|EPI_ISL_469621|2020-04-16:0.000000,hCoV-19/England/BRIS-130464/2020|EPI_ISL_492626|2020-04-11:0.000000,hCoV-19/England/BRIS-12F240/2020|EPI_ISL_488230|2020-04-13:0.000000)25067:0.000000,hCoV-19/England/CAMB-7782A/2020|EPI_ISL_439455|2020-03-31:0.000000,hCoV-19/Wales/PHWC-2B62B/2020|EPI_ISL_445737|2020-04-10:0.000101,((hCoV-19/England/CAMB-77268/2020|EPI_ISL_439377|2020-04-01:0.000000,(hCoV-19/USA/CA-SR0388/2020|EPI_ISL_458267|2020-04-10:0.000014,hCoV-19/USA/CA-ALSR-1135/2020|EPI_ISL_494383|2020-04-16:0.000000,hCoV-19/USA/CA-SR0374/2020|EPI_ISL_458257|2020-04-11:0.000000)29003:0.000000)29002:0.000000,hCoV-19/England/CAMB-73D5C/2020|EPI_ISL_433691|2020-04-01:0.000000,hCoV-19/USA/CA-ALSR-0953-SAN/2020|EPI_ISL_483430|2020-03-29:0.000000)29000:0.000000,hCoV-19/Canada/ON-UHTC_0050/2020|EPI_ISL_464036|2020-04-08:0.000034,hCoV-19/England/BIRM-5E391/2020|EPI_ISL_444291|2020-04-14:0.000034,hCoV-19/Chile/Santiago_42/2020|EPI_ISL_445321|2020-03-17:0.000000,hCoV-19/Austria/CeMM0417/2020|EPI_ISL_475845|2020-03-22:0.000000,(((hCoV-19/England/PORT-2D1E2A/2020|EPI_ISL_499283|2020-04-06:0.000000,(hCoV-19/USA/CA-ALSR-1100-SAN/2020|EPI_ISL_483526|2020-06-17:0.000000,hCoV-19/USA/CA-ALSR-1095-SAN/2020|EPI_ISL_483522|2020-06-18:0.000034,hCoV-19/USA/CA-ALSR-1050-SAN/2020|EPI_ISL_483483|2020-06-21:0.000000,hCoV-19/USA/WA-UW-12596/2020|EPI_ISL_501112|2020-06-27:0.000000)33122:0.000000,hCoV-19/Australia/VIC296/2020|EPI_ISL_419987|2020-03-23:0.000000,hCoV-19/USA/NY-NYUMC905/2020|EPI_ISL_467398|2020-04-28:0.000000,hCoV-19/England/PORT-2D0DC4/2020|EPI_ISL_475285|2020-03-31:0.000000,hCoV-19/England/PORT-2CF9E2/2020|EPI_ISL_493614|2020:0.000068,hCoV-19/England/PORT-2D0E94/2020|EPI_ISL_475298|2020-03-30:0.000000)33116:0.000034,hCoV-19/USA/CA-ALSR-1098-SAN/2020|EPI_ISL_483525|2020-06-17:0.000000)33115:0.000000,hCoV-19/Belgium/RM-0330304/2020|EPI_ISL_462158|2020-03-30:0.000000,hCoV-19/England/SHEF-D1F65/2020|EPI_ISL_453769|2020-04-22:0.000034,hCoV-19/Russia/StPetersburg-RII4655S/2020|EPI_ISL_427322|2020-04-05:0.000000,(hCoV-19/England/SHEF-C7ADA/2020|EPI_ISL_475401|2020-05-26:0.000034,hCoV-19/England/SHEF-C6B41/2020|EPI_ISL_475393|2020-05-27:0.000000,hCoV-19/England/SHEF-C91E2/2020|EPI_ISL_475417|2020-05-28:0.000000,hCoV-19/England/SHEF-C0A1D/2020|EPI_ISL_475344|2020-05-27:0.000000)33108:0.000000,(hCoV-19/England/SHEF-C623D/2020|EPI_ISL_484462|2020-05-11:0.000000,hCoV-19/England/SHEF-C7409/2020|EPI_ISL_462030|2020-05-16:0.000034,hCoV-19/England/SHEF-CCAE4/2020|EPI_ISL_462058|2020-05-16:0.000101)33111:0.000034,hCoV-19/England/SHEF-C09D4/2020|EPI_ISL_475343|2020-04-28:0.000000,hCoV-19/England/SHEF-C7339/2020|EPI_ISL_457617|2020-05-01:0.000000)33103:0.000000,(hCoV-19/England/20170032604/2020|EPI_ISL_465279|2020-04-16:0.000034,hCoV-19/England/20144024304/2020|EPI_ISL_423532|2020-03-25:0.000000,hCoV-19/England/OXON-AC710/2020|EPI_ISL_448478|2020-04-05:0.000000,(hCoV-19/Wales/PHWC-2764D/2020|EPI_ISL_432211|2020-03-30:0.000068,(hCoV-19/Wales/PHWC-15D531/2020|EPI_ISL_472734|2020-04-19:0.000034,hCoV-19/Wales/PHWC-168964/2020|EPI_ISL_494309|2020-04-20:0.000000)33227:0.000000,hCoV-19/Wales/PHWC-329A0/2020|EPI_ISL_474375|2020-04-14:0.000000,hCoV-19/Wales/PHWC-15D12E/2020|EPI_ISL_472670|2020-04-17:0.000000,((hCoV-19/Wales/PHWC-163802/2020|EPI_ISL_474000|2020-05-09:0.000000,((hCoV-19/Wales/PHWC-162C16/2020|EPI_ISL_473179|2020-05-28:0.000034,hCoV-19/Wales/PHWC-1630DD/2020|EPI_ISL_473246|2020-05-28:0.000034,hCoV-19/Wales/PHWC-162B0A/2020|EPI_ISL_473163|2020-05-29:0.000000)33194:0.000000,hCoV-19/Wales/PHWC-15FD91/2020|EPI_ISL_472854|2020-05-22:0.000034,hCoV-19/Wales/PHWC-1600A3/2020|EPI_ISL_472892|2020-05-21:0.000000,hCoV-19/Wales/PHWC-1605C2/2020|EPI_ISL_472952|2020-05-22:0.000034,(hCoV-19/England/LIVE-A1C0D/2020|EPI_ISL_490359|2020-06-17:0.000000,hCoV-19/England/LIVE-A0C68/2020|EPI_ISL_478394|2020-06-10:0.000000)33213:0.000000,hCoV-19/Wales/PHWC-1691D4/2020|EPI_ISL_499418|2020-06-23:0.000000,hCoV-19/Wales/PHWC-166EFE/2020|EPI_ISL_494129|2020-06-16:0.000000,hCoV-19/Wales/PHWC-16682D/2020|EPI_ISL_494046|2020-06-18:0.000000,hCoV-19/Wales/PHWC-1664B0/2020|EPI_ISL_494004|2020-06-14:0.000000,hCoV-19/Wales/PHWC-166BBB/2020|EPI_ISL_494090|2020-06-22:0.000000,hCoV-19/Wales/PHWC-169338/2020|EPI_ISL_499432|2020-07-10:0.000000,(hCoV-19/Wales/PHWC-166B06/2020|EPI_ISL_494082|2020-06-12:0.000000,hCoV-19/Wales/PHWC-166A09/2020|EPI_ISL_494069|2020-06-15:0.000000)33203:0.000000,(hCoV-19/Wales/PHWC-166BE8/2020|EPI_ISL_494092|2020-06-15:0.000034,hCoV-19/Wales/PHWC-165994/2020|EPI_ISL_490747|2020-06-14:0.000068,hCoV-19/Wales/PHWC-1657E5/2020|EPI_ISL_490726|2020-06-15:0.000068,hCoV-19/Wales/PHWC-166D4C/2020|EPI_ISL_494108|2020-06-19:0.000000)33204:0.000000,hCoV-19/Wales/PHWC-165A73/2020|EPI_ISL_490759|2020-06-13:0.000000,hCoV-19/Wales/PHWC-15E327/2020|EPI_ISL_472805|2020-05-15:0.000068,hCoV-19/Wales/PHWC-162584/2020|EPI_ISL_473090|2020-06-04:0.000000,hCoV-19/Wales/PHWC-162803/2020|EPI_ISL_473125|2020-05-18:0.000000,hCoV-19/Wales/PHWC-15DE90/2020|EPI_ISL_472780|2020-05-14:0.000011,hCoV-19/Wales/PHWC-160182/2020|EPI_ISL_472902|2020-05-21:0.000023,hCoV-19/Wales/PHWC-165CAA/2020|EPI_ISL_490788|2020-05-26:0.000034,hCoV-19/Wales/PHWC-1665DB/2020|EPI_ISL_494021|2020-06-12:0.000000,hCoV-19/Wales/PHWC-169392/2020|EPI_ISL_499436|2020-06-28:0.000034,hCoV-19/Wales/PHWC-16578B/2020|EPI_ISL_490723|2020-06-07:0.000034)33191:0.000000)33190:0.000000,(hCoV-19/Wales/PHWC-15D9CC/2020|EPI_ISL_472753|2020-05-14:0.000034,hCoV-19/Wales/PHWC-164607/2020|EPI_ISL_474204|2020-05-10:0.000000)33215:0.000000)33189:0.000000,(hCoV-19/Wales/PHWC-2B7BF/2020|EPI_ISL_445762|2020-04-12:0.000034,((hCoV-19/Wales/PHWC-164379/2020|EPI_ISL_474165|2020-05-09:0.000000,hCoV-19/Wales/PHWC-163996/2020|EPI_ISL_474022|2020-05-09:0.000000,hCoV-19/Wales/PHWC-164528/2020|EPI_ISL_474190|2020-05-09:0.000000,hCoV-19/Wales/PHWC-163D21/2020|EPI_ISL_474073|2020-05-09:0.000034,hCoV-19/Wales/PHWC-163E88/2020|EPI_ISL_474095|2020-05-09:0.000034)33224:0.000000,hCoV-19/Wales/PHWC-163F49/2020|EPI_ISL_474105|2020-05-09:0.000000,hCoV-19/Wales/PHWC-163C24/2020|EPI_ISL_474058|2020-05-09:0.000000,hCoV-19/Wales/PHWC-16528A/2020|EPI_ISL_479442|2020-05-11:0.000068,hCoV-19/Wales/PHWC-163B63/2020|EPI_ISL_474047|2020-05-09:0.000000,hCoV-19/Wales/PHWC-163D03/2020|EPI_ISL_474071|2020-05-09:0.000000)33219:0.000000)33218:0.000025,hCoV-19/Wales/PHWC-30D00/2020|EPI_ISL_446352|2020-04-11:0.000068,hCoV-19/Wales/PHWC-2BEBA/2020|EPI_ISL_445863|2020-04-10:0.000000,hCoV-19/Wales/PHWC-168D68/2020|EPI_ISL_494361|2020-04-18:0.000000,hCoV-19/Wales/PHWC-168E29/2020|EPI_ISL_494370|2020-04-18:0.000000,hCoV-19/Wales/PHWC-2E29D/2020|EPI_ISL_446080|2020-04-07:0.000000,hCoV-19/Wales/PHWC-3411F/2020|EPI_ISL_446873|2020-04-16:0.000000,hCoV-19/Wales/PHWC-2E172/2020|EPI_ISL_446064|2020-04-07:0.000000)33179:0.000000,hCoV-19/England/BIRM-5F785/2020|EPI_ISL_473328|2020-05-09:0.000034,hCoV-19/England/LIVE-A643D/2020|EPI_ISL_499708|2020-03-18:0.000000,(hCoV-19/England/SHEF-C0190/2020|EPI_ISL_420257|2020-03-25:0.000000,hCoV-19/Oman/RESP-20-4252/2020|EPI_ISL_457989|2020-03-21:0.000000,hCoV-19/England/NORT-28B092/2020|EPI_ISL_492918|2020-04-17:0.000000,hCoV-19/England/NORT-2846F1/2020|EPI_ISL_488611|2020-03-24:0.000068,hCoV-19/England/NOTT-1129B4/2020|EPI_ISL_493570|2020-04-22:0.000000,hCoV-19/England/NORT-295A3D/2020|EPI_ISL_488457|2020-04-03:0.000000,hCoV-19/England/BRIS-123E75/2020|EPI_ISL_492832|2020-04-08:0.000000,(hCoV-19/England/BRIS-128F6E/2020|EPI_ISL_458839|2020-04-18:0.000000,hCoV-19/England/BRIS-12B165/2020|EPI_ISL_469827|2020-05-10:0.000000,(hCoV-19/England/BRIS-12E94C/2020|EPI_ISL_488429|2020-04-22:0.000000,hCoV-19/England/BRIS-12E320/2020|EPI_ISL_481972|2020-04-21:0.000034,hCoV-19/England/BRIS-12C744/2020|EPI_ISL_469499|2020-05-03:0.000000)33168:0.000000,hCoV-19/England/20148006204/2020|EPI_ISL_466052|2020-03-31:0.000000,hCoV-19/England/EXET-1356E1/2020|EPI_ISL_457088|2020-04-12:0.000034,hCoV-19/England/EXET-135405/2020|EPI_ISL_457057|2020-04-15:0.000034,hCoV-19/England/BRIS-12E33F/2020|EPI_ISL_481974|2020-04-21:0.000000,hCoV-19/England/BRIS-12E95B/2020|EPI_ISL_488421|2020-04-23:0.000000)33163:0.000000,((hCoV-19/England/BRIS-12EFE0/2020|EPI_ISL_488346|2020-04-21:0.000000,hCoV-19/England/BRIS-12C841/2020|EPI_ISL_469500|2020-05-12:0.000034)33171:0.000000,hCoV-19/England/BRIS-12F019/2020|EPI_ISL_488398|2020-04-24:0.000000)33170:0.000000,hCoV-19/England/BRIS-125D67/2020|EPI_ISL_443807|2020-03-29:0.000000,hCoV-19/England/BRIS-123BC9/2020|EPI_ISL_442647|2020-04-06:0.000000,hCoV-19/England/CAMB-76991/2020|EPI_ISL_438424|2020-03-30:0.000000,hCoV-19/England/CAMB-7682B/2020|EPI_ISL_438272|2020-03-30:0.000000)33153:0.000000,hCoV-19/England/LIVE-A4763/2020|EPI_ISL_500040|2020-03-12:0.000000,(hCoV-19/England/OXON-B20C1/2020|EPI_ISL_479113|2020-04-25:0.000000,hCoV-19/Wales/PHWC-34CC3/2020|EPI_ISL_474421|2020-04-20:0.000000)33144:0.000000,hCoV-19/Wales/PHWC-15D416/2020|EPI_ISL_472716|2020-05-04:0.000000,hCoV-19/England/OXON-B1DE9/2020|EPI_ISL_479093|2020-05-01:0.000000,hCoV-19/Wales/PHWC-15C268/2020|EPI_ISL_472459|2020-04-21:0.000000,hCoV-19/England/LIVE-993B8/2020|EPI_ISL_439715|2020-04-08:0.000068,hCoV-19/England/20168035004/2020|EPI_ISL_466611|2020-04-16:0.000000,hCoV-19/Wales/PHWC-29FAA/2020|EPI_ISL_432343|2020-04-03:0.000000,hCoV-19/Wales/PHWC-2B1A2/2020|EPI_ISL_432261|2020-04-07:0.000034,hCoV-19/Wales/PHWC-252F0/2020|EPI_ISL_432177|2020-03-22:0.000000,hCoV-19/England/LIVE-A561A/2020|EPI_ISL_500133|2020-03-19:0.000000,(hCoV-19/Wales/PHWC-168269/2020|EPI_ISL_494217|2020-04-18:0.000034,hCoV-19/Wales/PHWC-2A0E2/2020|EPI_ISL_432201|2020-04-04:0.000000,hCoV-19/Wales/PHWC-15C1F2/2020|EPI_ISL_472452|2020-04-13:0.000000)33174:0.000000,hCoV-19/England/OXON-B1420/2020|EPI_ISL_479014|2020-04-22:0.000000,(hCoV-19/Australia/QLDID926/2020|EPI_ISL_418804|2020-03-18:0.000000,hCoV-19/England/NORT-284424/2020|EPI_ISL_478548|2020-03-20:0.000000)33301:0.000034,hCoV-19/Wales/PHWC-2E1BE/2020|EPI_ISL_446068|2020-04-07:0.000000,hCoV-19/Wales/PHWC-32F62/2020|EPI_ISL_446714|2020-04-13:0.000000,hCoV-19/Wales/PHWC-316D7/2020|EPI_ISL_446474|2020-04-12:0.000034,((hCoV-19/Wales/PHWC-166F82/2020|EPI_ISL_494134|2020-06-11:0.000000,((hCoV-19/Wales/PHWC-169329/2020|EPI_ISL_499431|2020-07-11:0.000000,hCoV-19/Wales/PHWC-169268/2020|EPI_ISL_499400|2020-07-13:0.000034)33267:0.000000,hCoV-19/Wales/PHWC-169408/2020|EPI_ISL_499441|2020-07-10:0.000000,hCoV-19/Wales/PHWC-1690D7/2020|EPI_ISL_499393|2020-07-08:0.000020,hCoV-19/Wales/PHWC-168EB0/2020|EPI_ISL_499361|2020-07-13:0.000034)33264:0.000005,hCoV-19/Wales/PHWC-165C13/2020|EPI_ISL_490782|2020-06-14:0.000034,hCoV-19/Wales/PHWC-165C04/2020|EPI_ISL_490781|2020-06-14:0.000034,hCoV-19/Wales/PHWC-165B34/2020|EPI_ISL_490769|2020-06-05:0.000000,hCoV-19/Wales/PHWC-1664A1/2020|EPI_ISL_494003|2020-06-14:0.000000,hCoV-19/Wales/PHWC-166508/2020|EPI_ISL_494009|2020-06-15:0.000000,hCoV-19/Wales/PHWC-168D4A/2020|EPI_ISL_494359|2020-05-22:0.000000,hCoV-19/Wales/PHWC-16958D/2020|EPI_ISL_499458|2020-07-10:0.000135,(hCoV-19/Wales/PHWC-168FEA/2020|EPI_ISL_499379|2020-07-08:0.000004,hCoV-19/Wales/PHWC-166580/2020|EPI_ISL_494016|2020-06-16:0.000000)33263:0.000000,(hCoV-19/Wales/PHWC-16907D/2020|EPI_ISL_499388|2020-07-10:0.000000,hCoV-19/Wales/PHWC-169435/2020|EPI_ISL_499443|2020-06-30:0.000000)33253:0.000000,hCoV-19/Wales/PHWC-166650/2020|EPI_ISL_494025|2020-06-16:0.000000,hCoV-19/Wales/PHWC-166B33/2020|EPI_ISL_494084|2020-06-15:0.000000,hCoV-19/Wales/PHWC-165897/2020|EPI_ISL_490735|2020-06-05:0.000000,(hCoV-19/England/LIVE-A44C6/2020|EPI_ISL_500030|2020-07-04:0.000000,hCoV-19/England/LIVE-A3F4E/2020|EPI_ISL_490398|2020-06-29:0.000000)33258:0.000034,hCoV-19/Wales/PHWC-1669B1/2020|EPI_ISL_494066|2020-06-23:0.000000,hCoV-19/Wales/PHWC-166492/2020|EPI_ISL_494002|2020-06-14:0.000000,hCoV-19/Wales/PHWC-1650CC/2020|EPI_ISL_479420|2020-06-09:0.000000)33247:0.000000,hCoV-19/Wales/PHWC-164C23/2020|EPI_ISL_479361|2020-05-23:0.000000,hCoV-19/Wales/PHWC-1606A1/2020|EPI_ISL_472963|2020-05-23:0.000034,hCoV-19/Wales/PHWC-1631E9/2020|EPI_ISL_473261|2020-05-28:0.000000,hCoV-19/Wales/PHWC-168472/2020|EPI_ISL_494244|2020-05-22:0.000000)33245:0.000034,(hCoV-19/England/NOTT-111BFB/2020|EPI_ISL_472384|2020-05-29:0.000000,hCoV-19/England/NOTT-11179D/2020|EPI_ISL_461921|2020-05-19:0.000034,hCoV-19/England/NOTT-111C61/2020|EPI_ISL_472390|2020-06-03:0.000034,hCoV-19/England/NOTT-1119A6/2020|EPI_ISL_461947|2020-05-31:0.000034,hCoV-19/England/NOTT-111D31/2020|EPI_ISL_472401|2020-06-08:0.000000,(hCoV-19/England/LCST-24D676E/2020|EPI_ISL_478290|2020-05-30:0.000000,hCoV-19/England/LCST-24D735A/2020|EPI_ISL_499810|2020-06-29:0.000000,hCoV-19/England/LCST-24D7017/2020|EPI_ISL_478353|2020-06-17:0.000069)33278:0.000034,hCoV-19/England/NOTT-111A49/2020|EPI_ISL_461954|2020-05-29:0.000000,hCoV-19/England/NOTT-11101A/2020|EPI_ISL_453616|2020-05-05:0.000000,hCoV-19/England/NOTT-111E7A/2020|EPI_ISL_472416|2020-06-11:0.000000,hCoV-19/England/LCST-24D6C9C/2020|EPI_ISL_484225|2020-06-09:0.000000,hCoV-19/England/LCST-24D69D1/2020|EPI_ISL_478317|2020-06-03:0.000000,hCoV-19/England/LCST-24D6B80/2020|EPI_ISL_478336|2020-06-08:0.000000,hCoV-19/England/LCST-24D67D7/2020|EPI_ISL_478295|2020-05-30:0.000000,hCoV-19/England/LCST-24D67E6/2020|EPI_ISL_478296|2020-05-30:0.000000,hCoV-19/England/NOTT-1116AF/2020|EPI_ISL_461907|2020-05-20:0.000000,hCoV-19/England/NOTT-111618/2020|EPI_ISL_461900|2020-05-19:0.000000,hCoV-19/England/NOTT-11192E/2020|EPI_ISL_461942|2020-05-29:0.000000,hCoV-19/England/LCST-24D6DE4/2020|EPI_ISL_484238|2020-06-11:0.000068,hCoV-19/England/NOTT-111979/2020|EPI_ISL_461945|2020-05-30:0.000034,hCoV-19/England/NOTT-11142D/2020|EPI_ISL_453663|2020-05-17:0.000000,hCoV-19/England/LCST-24D67F5/2020|EPI_ISL_478297|2020-05-30:0.000000,hCoV-19/England/LCST-24D67AA/2020|EPI_ISL_478292|2020-05-30:0.000000,(hCoV-19/England/LCST-24D6D20/2020|EPI_ISL_484230|2020-06-10:0.000000,hCoV-19/England/LCST-24D6B71/2020|EPI_ISL_478335|2020-06-08:0.000034)33287:0.000101,hCoV-19/England/NOTT-11100B/2020|EPI_ISL_453615|2020-05-04:0.000000,hCoV-19/England/LCST-24D69B3/2020|EPI_ISL_478315|2020-06-03:0.000000,hCoV-19/England/LCST-24D6A83/2020|EPI_ISL_478325|2020-06-05:0.000000,hCoV-19/England/LCST-24D6A29/2020|EPI_ISL_478320|2020-06-03:0.000000,hCoV-19/England/LCST-24D6801/2020|EPI_ISL_478298|2020-05-30:0.000000,hCoV-19/England/LCST-24D67B9/2020|EPI_ISL_478293|2020-05-30:0.000068,hCoV-19/England/LCST-24D67C8/2020|EPI_ISL_478294|2020-05-30:0.000034,hCoV-19/England/NOTT-111733/2020|EPI_ISL_461915|2020-05-18:0.000034,hCoV-19/England/NOTT-111AB2/2020|EPI_ISL_461958|2020-05-26:0.000034,hCoV-19/England/NOTT-110CEA/2020|EPI_ISL_448406|2020-05-02:0.000102,hCoV-19/England/LCST-24D675F/2020|EPI_ISL_478289|2020-05-30:0.000000,hCoV-19/England/LCST-24D718D/2020|EPI_ISL_478370|2020-06-11:0.000000,(hCoV-19/England/LCST-24D6A74/2020|EPI_ISL_478324|2020-06-05:0.000034,hCoV-19/England/LCST-24D71AB/2020|EPI_ISL_478371|2020-06-06:0.000034)33289:0.000000,hCoV-19/England/NOTT-111B37/2020|EPI_ISL_461963|2020-06-01:0.000000)33270:0.000000,((hCoV-19/Wales/PHWC-16434C/2020|EPI_ISL_474162|2020-04-29:0.000034,hCoV-19/Wales/PHWC-3312F/2020|EPI_ISL_446741|2020-04-14:0.000034)33297:0.000000,hCoV-19/Wales/PHWC-1685AC/2020|EPI_ISL_494257|2020-04-19:0.000068,hCoV-19/Wales/PHWC-1635FC/2020|EPI_ISL_473970|2020-04-26:0.000034,hCoV-19/Wales/PHWC-2BF20/2020|EPI_ISL_445870|2020-04-08:0.000000,hCoV-19/Wales/PHWC-2A96F/2020|EPI_ISL_445641|2020-04-07:0.000000)33296:0.000034,hCoV-19/England/LIVE-9CC05/2020|EPI_ISL_440939|2020-04-25:0.000101,hCoV-19/Wales/PHWC-2AA02/2020|EPI_ISL_445651|2020-04-06:0.000034,hCoV-19/Wales/PHWC-168B6E/2020|EPI_ISL_494336|2020-04-19:0.000000,(hCoV-19/Wales/PHWC-15DD2A/2020|EPI_ISL_472773|2020-05-14:0.000029,hCoV-19/Wales/PHWC-15E3DC/2020|EPI_ISL_472812|2020-05-12:0.000001,hCoV-19/Wales/PHWC-1628F4/2020|EPI_ISL_473139|2020-06-04:0.000002,hCoV-19/Wales/PHWC-166456/2020|EPI_ISL_493999|2020-05-01:0.000035,hCoV-19/Wales/PHWC-160DD9/2020|EPI_ISL_473053|2020-05-20:0.000000,hCoV-19/Wales/PHWC-1686F4/2020|EPI_ISL_494275|2020-05-21:0.000001,hCoV-19/Wales/PHWC-15DC2D/2020|EPI_ISL_472766|2020-05-14:0.000069)33234:0.000000,(hCoV-19/England/20168035104/2020|EPI_ISL_466612|2020-04-16:0.000000,hCoV-19/England/20164072304/2020|EPI_ISL_466474|2020-04-09:0.000000,hCoV-19/England/20169029504/2020|EPI_ISL_465222|2020-04-17:0.000000,hCoV-19/England/20152066604/2020|EPI_ISL_466239|2020-04-01:0.000068)33241:0.000000,hCoV-19/England/20189118901/2020|EPI_ISL_465543|2020-05-01:0.000034,hCoV-19/England/CAMB-7DB0D/2020|EPI_ISL_441768|2020-04-06:0.000000,hCoV-19/England/BRIS-124991/2020|EPI_ISL_443945|2020-03-25:0.000034,hCoV-19/England/CAMB-7DC28/2020|EPI_ISL_442327|2020-04-07:0.000034)33138:0.000135,hCoV-19/Singapore/94/2020|EPI_ISL_435699|2020-03-18:0.000034,hCoV-19/Greece/227_35969/2020|EPI_ISL_447644|2020-03-11:0.000034,hCoV-19/India/NCDC-4476/2020|EPI_ISL_436455|2020-04-13:0.000034,hCoV-19/Wales/PHWC-15E3EB/2020|EPI_ISL_472813|2020-05-12:0.000000,hCoV-19/England/CAMB-7C421/2020|EPI_ISL_442324|2020-04-06:0.000000,(hCoV-19/England/OXON-AE392/2020|EPI_ISL_448686|2020:0.000169,hCoV-19/England/CAMB-77B30/2020|EPI_ISL_439510|2020-03-31:0.000034)5860:0.000000,(hCoV-19/England/NORW-EAE6C/2020|EPI_ISL_457385|2020-05-01:0.000000,hCoV-19/USA/OR-PROV-143/2020|EPI_ISL_482401|2020-05-02:0.000000,(hCoV-19/England/NORW-EC8C6/2020|EPI_ISL_457570|2020-05-17:0.000000,hCoV-19/England/NORW-EC680/2020|EPI_ISL_457547|2020-05-10:0.000034,hCoV-19/England/NORW-EC671/2020|EPI_ISL_457546|2020-05-10:0.000000,hCoV-19/England/NORW-EC750/2020|EPI_ISL_457558|2020-05-11:0.000034,hCoV-19/England/NORW-EC77E/2020|EPI_ISL_457560|2020-05-11:0.000034,hCoV-19/England/NORW-EAE3F/2020|EPI_ISL_457383|2020-05-01:0.000068,hCoV-19/England/NORW-EA400/2020|EPI_ISL_457344|2020-05-13:0.000101,hCoV-19/England/NORW-EB9A6/2020|EPI_ISL_457462|2020-05-07:0.000034,hCoV-19/England/NORW-EB609/2020|EPI_ISL_457448|2020-05-01:0.000000,hCoV-19/England/NORW-EB93D/2020|EPI_ISL_457457|2020-05-08:0.000034,hCoV-19/England/NORW-EB2F6/2020|EPI_ISL_457416|2020-05-01:0.000000,(hCoV-19/England/NORW-EB162/2020|EPI_ISL_472302|2020-05-03:0.000203,hCoV-19/England/NORW-EB1F9/2020|EPI_ISL_461887|2020-05-03:0.000000,hCoV-19/England/NORW-EA664/2020|EPI_ISL_461861|2020-05-21:0.000034,hCoV-19/England/NORW-EE9C1/2020|EPI_ISL_490558|2020-05-12:0.000034,hCoV-19/England/NORW-EC4E0/2020|EPI_ISL_457530|2020-05-10:0.000000)5909:0.000034,hCoV-19/England/NORW-EB663/2020|EPI_ISL_457452|2020-05-01:0.000068)5902:0.000000,hCoV-19/USA/OR-PROV-129/2020|EPI_ISL_482393|2020-04-29:0.000169)5899:0.000034,((hCoV-19/England/BRIS-12E8F4/2020|EPI_ISL_488210|2020-04-23:0.000000,hCoV-19/England/BRIS-12E900/2020|EPI_ISL_488376|2020-04-22:0.000034)5924:0.000034,(hCoV-19/England/BRIS-123FAF/2020|EPI_ISL_492767|2020-04-08:0.000000,hCoV-19/England/BRIS-123FDC/2020|EPI_ISL_492823|2020-04-08:0.000000,hCoV-19/England/BRIS-12B97C/2020|EPI_ISL_469416|2020-05-18:0.000000,(hCoV-19/England/BRIS-1853DA2/2020|EPI_ISL_492352|2020-04-27:0.000000,hCoV-19/England/BRIS-12E8E5/2020|EPI_ISL_488217|2020-04-23:0.000000,hCoV-19/England/BRIS-12C52C/2020|EPI_ISL_469486|2020-05-03:0.000068,hCoV-19/England/BRIS-12BE5F/2020|EPI_ISL_469402|2020-05-08:0.000034,hCoV-19/England/BRIS-12E575/2020|EPI_ISL_488234|2020-04-20:0.000000,hCoV-19/England/BRIS-128E43/2020|EPI_ISL_458859|2020-04-18:0.000000,hCoV-19/England/BRIS-1294E6/2020|EPI_ISL_458766|2020-04-20:0.000101)5919:0.000000)5916:0.000000,hCoV-19/England/BRIS-12556F/2020|EPI_ISL_443972|2020-03-28:0.000000,hCoV-19/England/BRIS-126D93/2020|EPI_ISL_459059|2020-04-08:0.000000)5913:0.000000,hCoV-19/England/LOND-D6188/2020|EPI_ISL_482201|2020-04-20:0.000034,hCoV-19/England/CAMB-7FA59/2020|EPI_ISL_470486|2020-04-08:0.000034,hCoV-19/England/BRIS-1231B8/2020|EPI_ISL_442778|2020-04-05:0.000000,(hCoV-19/England/CAMB-7EDCA/2020|EPI_ISL_442920|2020-04-06:0.000068,hCoV-19/England/CAMB-7DBB2/2020|EPI_ISL_441678|2020-04-06:0.000034,hCoV-19/England/CAMB-8067F/2020|EPI_ISL_470442|2020-04-10:0.000000,hCoV-19/England/CAMB-7DC19/2020|EPI_ISL_441760|2020-04-06:0.000034)15147:0.000000,(hCoV-19/Finland/12A55SVI/2020|EPI_ISL_481544|2020-04-12:0.000000,hCoV-19/England/LOND-D58C0/2020|EPI_ISL_457273|2020-04-17:0.000102)15238:0.000000,(hCoV-19/England/NOTT-112583/2020|EPI_ISL_484396|2020-04-27:0.000034,hCoV-19/England/LIVE-A57EA/2020|EPI_ISL_500153|2020-03-20:0.000000,hCoV-19/England/20144003604/2020|EPI_ISL_423481|2020-03-31:0.000000,(hCoV-19/England/CAMB-83E74/2020|EPI_ISL_438702|2020-04-23:0.000000,hCoV-19/England/CAMB-825BC/2020|EPI_ISL_443609|2020-04-14:0.000000)15243:0.000000,(hCoV-19/Iceland/267/2020|EPI_ISL_417595|2020-03-17:0.000034,hCoV-19/Iceland/462/2020|EPI_ISL_424485|2020-03-20:0.000031,hCoV-19/Iceland/290/2020|EPI_ISL_417619|2020-03-18:0.000000)15245:0.000000,hCoV-19/England/SHEF-C5650/2020|EPI_ISL_441975|2020-03-26:0.000000)15239:0.000000,(hCoV-19/Scotland/EDB181/2020|EPI_ISL_425927|2020-03-24:0.000034,hCoV-19/Scotland/EDB290/2020|EPI_ISL_456903|2020-03-27:0.000000,hCoV-19/Scotland/GCVR-171670/2020|EPI_ISL_469968|2020-03-29:0.000000,(hCoV-19/Scotland/EDB294/2020|EPI_ISL_461707|2020-03-27:0.000000,hCoV-19/Scotland/EDB397/2020|EPI_ISL_425997|2020-03-30:0.000034)15295:0.000000,(hCoV-19/Scotland/EDB219/2020|EPI_ISL_425947|2020-03-26:0.000000,hCoV-19/Scotland/EDB194/2020|EPI_ISL_425937|2020-03-25:0.000000)15296:0.000034,hCoV-19/Scotland/CVR2222/2020|EPI_ISL_448165|2020-04-12:0.000102,hCoV-19/Scotland/EDB1310/2020|EPI_ISL_456893|2020-04-09:0.000000,hCoV-19/Scotland/EDB1642/2020|EPI_ISL_433101|2020-04-14:0.000137,hCoV-19/Scotland/EDB212/2020|EPI_ISL_425943|2020-03-26:0.000000,(hCoV-19/Scotland/EDB817/2020|EPI_ISL_461762|2020-04-03:0.000034,hCoV-19/Scotland/EDB1148/2020|EPI_ISL_433408|2020-04-07:0.000000)15279:0.000000,hCoV-19/Scotland/EDB375/2020|EPI_ISL_461710|2020-03-30:0.000000,hCoV-19/Scotland/EDB2097/2020|EPI_ISL_433195|2020-04-19:0.000010,(hCoV-19/Scotland/EDB3574/2020|EPI_ISL_439291|2020-04-27:0.000000,hCoV-19/Scotland/EDB3573/2020|EPI_ISL_439290|2020-04-27:0.000000)15292:0.000024,hCoV-19/Scotland/EDB808/2020|EPI_ISL_457019|2020-04-03:0.000000,hCoV-19/Scotland/EDB805/2020|EPI_ISL_457018|2020-04-03:0.000034,hCoV-19/Scotland/EDB764/2020|EPI_ISL_433237|2020-04-02:0.000000,hCoV-19/Scotland/EDB945/2020|EPI_ISL_432890|2020-04-05:0.000000,hCoV-19/Scotland/EDB608/2020|EPI_ISL_461761|2020-03-31:0.000000,hCoV-19/Scotland/EDB286/2020|EPI_ISL_461706|2020-03-27:0.000000,hCoV-19/Scotland/EDB554/2020|EPI_ISL_457013|2020-03-31:0.000000,hCoV-19/Scotland/EDB816/2020|EPI_ISL_457020|2020-04-03:0.000000,hCoV-19/Scotland/EDB285/2020|EPI_ISL_456901|2020-03-27:0.000000,hCoV-19/Scotland/EDB407/2020|EPI_ISL_426000|2020-03-30:0.000000,hCoV-19/Scotland/EDB420/2020|EPI_ISL_426005|2020-03-30:0.000000,hCoV-19/Scotland/EDB555/2020|EPI_ISL_426016|2020-03-31:0.000000,hCoV-19/Scotland/EDB1693/2020|EPI_ISL_433118|2020-04-15:0.000034,hCoV-19/Scotland/EDB1730/2020|EPI_ISL_433130|2020-04-15:0.000000,hCoV-19/Scotland/EDB707/2020|EPI_ISL_433227|2020-04-01:0.000068,hCoV-19/Scotland/EDB889/2020|EPI_ISL_433267|2020-04-04:0.000000,hCoV-19/Scotland/EDB1220/2020|EPI_ISL_433432|2020-04-08:0.000034,hCoV-19/Scotland/EDB1431/2020|EPI_ISL_433444|2020-04-12:0.000068,hCoV-19/Scotland/EDB1062/2020|EPI_ISL_433379|2020-04-06:0.000034,hCoV-19/Scotland/EDB288/2020|EPI_ISL_425965|2020-03-27:0.000000,hCoV-19/Scotland/EDB214/2020|EPI_ISL_425944|2020-03-26:0.000000,hCoV-19/Scotland/EDB216/2020|EPI_ISL_425945|2020-03-26:0.000068,hCoV-19/Scotland/EDB283/2020|EPI_ISL_425963|2020-03-27:0.000000,hCoV-19/Scotland/EDB103/2020|EPI_ISL_425893|2020-03-22:0.000000,hCoV-19/Scotland/EDB3906/2020|EPI_ISL_439364|2020-05-01:0.000000,hCoV-19/Scotland/EDB2244/2020|EPI_ISL_439176|2020-04-21:0.000034,hCoV-19/Scotland/EDB3576/2020|EPI_ISL_439292|2020-04-27:0.000000,hCoV-19/Scotland/EDB2579/2020|EPI_ISL_439233|2020-04-24:0.000000,hCoV-19/Scotland/EDB973/2020|EPI_ISL_432894|2020-04-05:0.000000,hCoV-19/Scotland/EDB213/2020|EPI_ISL_456894|2020-03-26:0.000000,hCoV-19/Scotland/EDB291/2020|EPI_ISL_456905|2020-03-27:0.000000,hCoV-19/Scotland/EDB295/2020|EPI_ISL_456906|2020-03-27:0.000000,hCoV-19/Scotland/EDB3575/2020|EPI_ISL_487854|2020-04-27:0.000000,hCoV-19/Scotland/EDB890/2020|EPI_ISL_457021|2020-04-04:0.000034,hCoV-19/Scotland/EDB287/2020|EPI_ISL_425964|2020-03-27:0.000000,hCoV-19/Scotland/EDB1117/2020|EPI_ISL_433405|2020-04-06:0.000000,(hCoV-19/Scotland/EDB3572/2020|EPI_ISL_487780|2020-04-27:0.000000,hCoV-19/Scotland/EDB2399/2020|EPI_ISL_487749|2020-04-22:0.000034,hCoV-19/Scotland/EDB1566/2020|EPI_ISL_433083|2020-04-13:0.000000,hCoV-19/Scotland/EDB1640/2020|EPI_ISL_433099|2020-04-14:0.000000,hCoV-19/Scotland/EDB1404/2020|EPI_ISL_433439|2020-04-11:0.000000)15288:0.000000)15273:0.000000,((hCoV-19/Scotland/EDB6535/2020|EPI_ISL_478252|2020-06-17:0.000101,hCoV-19/Scotland/EDB6369/2020|EPI_ISL_473948|2020-06-07:0.000034,hCoV-19/Scotland/EDB6517/2020|EPI_ISL_478250|2020-06-15:0.000000)15305:0.000000,hCoV-19/England/20129126204/2020|EPI_ISL_424101|2020-03-12:0.000000)15304:0.000000,hCoV-19/Wales/PHWC-26857/2020|EPI_ISL_422092|2020-03-27:0.000034,(hCoV-19/Northern_Ireland/NIRE-FB6CA/2020|EPI_ISL_448965|2020-03-28:0.000000,hCoV-19/Sweden/20-06665/2020|EPI_ISL_450808|2020-03-31:0.000000)15308:0.000068,hCoV-19/USA/MN133-MDH133/2020|EPI_ISL_421689|2020-03-16:0.000034,(hCoV-19/Australia/SAP390/2020|EPI_ISL_492155|2020-03-19:0.000000,hCoV-19/Australia/SAP386/2020|EPI_ISL_492151|2020-03-20:0.000000,hCoV-19/Australia/SAP395/2020|EPI_ISL_492160|2020-03-19:0.000000)15951:0.000000,(hCoV-19/Sweden/20-06761/2020|EPI_ISL_455100|2020-03-31:0.000000,hCoV-19/Latvia/017/2020|EPI_ISL_437096|2020-03-23:0.000000)15953:0.000000,(hCoV-19/Spain/PaisVasco201492/2020|EPI_ISL_455353|2020-03-04:0.000000,hCoV-19/England/20156001304/2020|EPI_ISL_466280|2020-04-07:0.000000)15955:0.000000,(hCoV-19/Sweden/20-19008/2020|EPI_ISL_469064|2020-05-27:0.000000,hCoV-19/Kenya/P842/2020|EPI_ISL_457928|2020-04-17:0.000000,hCoV-19/Kenya/P629/2020|EPI_ISL_457920|2020-04-14:0.000000)15956:0.000000,hCoV-19/Canada/ON_MU-S284/2020|EPI_ISL_463976|2020-03-28:0.000000,(hCoV-19/Germany/BAV-MVP0249/2020|EPI_ISL_466903|2020-04-30:0.000000,(hCoV-19/England/NOTT-10F4F5/2020|EPI_ISL_433012|2020-04-02:0.000000,hCoV-19/England/NOTT-10EA30/2020|EPI_ISL_425628|2020-03-30:0.000000,hCoV-19/England/NOTT-10E2FC/2020|EPI_ISL_425526|2020-03-21:0.000000,hCoV-19/England/NOTT-10E64B/2020|EPI_ISL_425573|2020-03-23:0.000000,hCoV-19/England/NOTT-10EB6A/2020|EPI_ISL_425644|2020-03-17:0.000000,hCoV-19/England/NOTT-10EB79/2020|EPI_ISL_425645|2020-03-18:0.000000,hCoV-19/England/NOTT-10E04D/2020|EPI_ISL_425487|2020-03-17:0.000000)16121:0.000000,hCoV-19/England/SHEF-CBB2E/2020|EPI_ISL_442397|2020-03-26:0.000000,hCoV-19/England/NORW-E994E/2020|EPI_ISL_448344|2020-04-23:0.000000,hCoV-19/England/NOTT-11293C/2020|EPI_ISL_493564|2020-04-20:0.000000)16117:0.000000,hCoV-19/England/CAMB-816D8/2020|EPI_ISL_442569|2020-04-11:0.000000,(hCoV-19/England/LIVE-99725/2020|EPI_ISL_439753|2020-04-09:0.000017,(hCoV-19/Denmark/ALAB-SSI-1263/2020|EPI_ISL_444835|2020-03-09:0.000000,hCoV-19/Denmark/ALAB-HH-121/2020|EPI_ISL_452002|2020-03-11:0.000000)16335:0.000000)16334:0.000000,hCoV-19/Chile/Santiago-25669/2020|EPI_ISL_459862|2020-03-17:0.000000,((hCoV-19/USA/UT-01583/2020|EPI_ISL_449828|2020-04-07:0.000000,(hCoV-19/USA/WI-UW-714/2020|EPI_ISL_491390|2020-06-29:0.000034,(hCoV-19/USA/WI-UW-780/2020|EPI_ISL_495484|2020-07-03:0.000000,hCoV-19/USA/WI-UW-601/2020|EPI_ISL_484976|2020-06-25:0.000000)19109:0.000000)19108:0.000000,hCoV-19/Canada/NB-228/2020|EPI_ISL_479643|2020-03-30:0.000000,hCoV-19/USA/TX-QDX-220/2020|EPI_ISL_498739|2020-04-10:0.000068,hCoV-19/Costa_Rica/INC-0042/2020|EPI_ISL_491453|2020-03-21:0.000000,hCoV-19/USA/CA-ALSR-0715-SAN/2020|EPI_ISL_483320|2020-03-28:0.000068,hCoV-19/Australia/NSW233/2020|EPI_ISL_451499|2020-03-27:0.000000,hCoV-19/Australia/NSW236/2020|EPI_ISL_451502|2020-03-26:0.000068,hCoV-19/Australia/NSW117/2020|EPI_ISL_427756|2020-03-24:0.000000)19100:0.000000,(hCoV-19/Denmark/ALAB-HH-156/2020|EPI_ISL_452031|2020-03-19:0.000000,(hCoV-19/Denmark/ALAB-SSI-648/2020|EPI_ISL_437019|2020-03-28:0.000034,hCoV-19/Denmark/ALAB-SSI-607/2020|EPI_ISL_436990|2020-03-26:0.000034)19095:0.000000,hCoV-19/Denmark/ALAB-SSI-747/2020|EPI_ISL_444887|2020-03-27:0.000000,hCoV-19/Denmark/ALAB-SSI-763/2020|EPI_ISL_452101|2020-03-27:0.000000,hCoV-19/Spain/Barcelona_VH7773/2020|EPI_ISL_444976|2020-04-06:0.000000,hCoV-19/Denmark/ALAB-HH-158/2020|EPI_ISL_452033|2020-03-19:0.000034,hCoV-19/Denmark/ALAB-HH84/2020|EPI_ISL_429325|2020-03-16:0.000000)19093:0.000000,(hCoV-19/Switzerland/120221/2020|EPI_ISL_468284|2020-04-30:0.000000,hCoV-19/Switzerland/140073/2020|EPI_ISL_476120|2020-04-24:0.000000,hCoV-19/Switzerland/140058/2020|EPI_ISL_476107|2020-04-30:0.000034,hCoV-19/Switzerland/140053/2020|EPI_ISL_476104|2020-05-03:0.000000,hCoV-19/Switzerland/140074/2020|EPI_ISL_476121|2020-04-24:0.000034,hCoV-19/Switzerland/130001/2020|EPI_ISL_466997|2020-05-05:0.000000,hCoV-19/Switzerland/120188/2020|EPI_ISL_468263|2020-04-27:0.000034,hCoV-19/Switzerland/120170/2020|EPI_ISL_468248|2020-04-26:0.000000,hCoV-19/Switzerland/130007/2020|EPI_ISL_467003|2020-05-06:0.000000)16876:0.000000,(((hCoV-19/Canada/Qc-L00240947/2020|EPI_ISL_465693|2020-03-27:0.000000,hCoV-19/Canada/Qc-L00240954/2020|EPI_ISL_450307|2020-03-27:0.000000)16887:0.000000,(hCoV-19/Morocco/OUA677-19/2020|EPI_ISL_451400|2020-04-23:0.000068,hCoV-19/Morocco/OUA677_19/2020|EPI_ISL_458287|2020-04-23:0.000034)16888:0.000000)16886:0.000000,hCoV-19/Spain/Donostia-San_Sebastian2102/2020|EPI_ISL_468894|2020-04-11:0.000034)16885:0.000068,(hCoV-19/Northern_Ireland/NIRE-103C71/2020|EPI_ISL_489210|2020-04-16:0.000034,hCoV-19/Spain/100_20/2020|EPI_ISL_463000|2020-05-30:0.000034,hCoV-19/Spain/96_19/2020|EPI_ISL_462999|2020-05-30:0.000000)16891:0.000034,(hCoV-19/Panama/328677/2020|EPI_ISL_415152|2020-03-06:0.000034,hCoV-19/Spain/Albacete-COV003760/2020|EPI_ISL_474803|2020-04-02:0.000034)16893:0.000000,(hCoV-19/Belgium/UGent-70/2020|EPI_ISL_451181|2020-04-14:0.000000,hCoV-19/Kenya/P2601/2020|EPI_ISL_457884|2020-04-25:0.000000)16896:0.000000,(hCoV-19/Kenya/P3343/2020|EPI_ISL_457906|2020-04-29:0.000000,hCoV-19/USA/MN-MDH-1318/2020|EPI_ISL_495617|2020-03-25:0.000000,(hCoV-19/England/CAMB-75279/2020|EPI_ISL_440397|2020-03-13:0.000034,hCoV-19/Colombia/INS-79965/2020|EPI_ISL_456150|2020-03-15:0.000000)16899:0.000034)16897:0.000000,hCoV-19/Spain/Valencia582/2020|EPI_ISL_447512|2020-03-28:0.000000,(hCoV-19/Spain/Galicia202297/2020|EPI_ISL_455335|2020-03-11:0.000000,hCoV-19/England/20149014504/2020|EPI_ISL_466159|2020-04-03:0.000000)16904:0.000000,hCoV-19/Spain/Madrid_COV004921/2020|EPI_ISL_481043|2020-03-17:0.000034,hCoV-19/Japan/PG-0211/2020|EPI_ISL_479911|2020-03-20:0.000000,hCoV-19/Scotland/EDB2739/2020|EPI_ISL_487824|2020-03-27:0.000000,(hCoV-19/England/NORW-EBAC1/2020|EPI_ISL_457474|2020-05-08:0.000000,hCoV-19/Spain/Villarrobledo-COV003744/2020|EPI_ISL_474952|2020-04-01:0.000000,(hCoV-19/England/NORW-E8BFE/2020|EPI_ISL_448290|2020-04-14:0.000000,hCoV-19/England/NORW-E82F9/2020|EPI_ISL_449139|2020-04-08:0.000000)16908:0.000034)16906:0.000000,(hCoV-19/Spain/Granada-COV002986/2020|EPI_ISL_474886|2020-03-30:0.000000,hCoV-19/Romania/ROSV_3019/2020|EPI_ISL_491064|2020-04-17:0.000000)16909:0.000000,(hCoV-19/Chile/Santiago_34/2020|EPI_ISL_445313|2020-03-17:0.000000,hCoV-19/USA/MA-MGH-00539/2020|EPI_ISL_460452|2020-03-19:0.000000)16912:0.000000,hCoV-19/Belgium/ITM_C169/2020|EPI_ISL_450729|2020-03-29:0.000000,(hCoV-19/Austria/MUV_001/2020|EPI_ISL_485603|2020-04-14:0.000000,hCoV-19/Spain/COV001089/2020|EPI_ISL_452597|2020-03-26:0.000000)16914:0.000000,hCoV-19/Spain/Madrid_COV004940/2020|EPI_ISL_481074|2020-04-10:0.000000,hCoV-19/Wales/PHWC-26ECE/2020|EPI_ISL_422090|2020-03-30:0.000000,hCoV-19/Spain/Madrid_COV004908/2020|EPI_ISL_481077|2020-03-10:0.000000,hCoV-19/New_Zealand/20VR0765/2020|EPI_ISL_456167|2020-03-18:0.000102,hCoV-19/England/LIVE-A69C5/2020|EPI_ISL_499760|2020-03-16:0.000034,hCoV-19/Spain/Madrid_H12_3809/2020|EPI_ISL_428708|2020-03-21:0.000034,(hCoV-19/Russia/StPetersburg-RII4649S/2020|EPI_ISL_427321|2020-04-05:0.000034,(hCoV-19/Russia/StPetersburg-RII8380S/2020|EPI_ISL_450276|2020-04-22:0.000000,(hCoV-19/Russia/StPetersburg-RII8372S/2020|EPI_ISL_450277|2020-04-22:0.000034,hCoV-19/Russia/StPetersburg-RII8373S/2020|EPI_ISL_450275|2020-04-22:0.000000,hCoV-19/Russia/StPetersburg-RII8371S/2020|EPI_ISL_450274|2020-04-22:0.000000)18974:0.000000)18973:0.000000)18972:0.000000,(hCoV-19/Russia/StPetersburg-RII4678S/2020|EPI_ISL_427323|2020-04-06:0.000000,hCoV-19/Spain/COV001057/2020|EPI_ISL_452615|2020-04-01:0.000034,hCoV-19/Spain/Madrid_H12_1502/2020|EPI_ISL_421172|2020-03-09:0.000000,hCoV-19/Spain/Madrid_H12_31/2020|EPI_ISL_428694|2020-03-12:0.000000,hCoV-19/Scotland/CVR3243/2020|EPI_ISL_449251|2020-04-27:0.000000,hCoV-19/Scotland/CVR2782/2020|EPI_ISL_473563|2020-04-20:0.000000,hCoV-19/Spain/Vircell001/2020|EPI_ISL_429256|2020-03-12:0.000000)19064:0.000000,(hCoV-19/England/EXET-1357EE/2020|EPI_ISL_457101|2020-03-31:0.000000,hCoV-19/England/CAMB-1AA8C3/2020|EPI_ISL_470314|2020-04-17:0.000023,hCoV-19/England/CAMB-1ABF18/2020|EPI_ISL_444347|2020-04-27:0.000068,hCoV-19/England/CAMB-75D5A/2020|EPI_ISL_438324|2020-03-29:0.000101,hCoV-19/England/CAMB-1AB938/2020|EPI_ISL_470160|2020-04-20:0.000000,hCoV-19/England/CAMB-1AB631/2020|EPI_ISL_470170|2020-04-21:0.000011,hCoV-19/England/CAMB-8077C/2020|EPI_ISL_470455|2020-04-09:0.000034,hCoV-19/England/CAMB-772FF/2020|EPI_ISL_439436|2020-03-31:0.000000,hCoV-19/England/CAMB-7C89E/2020|EPI_ISL_442102|2020-04-04:0.000000,hCoV-19/England/CAMB-731F6/2020|EPI_ISL_440282|2020-03-21:0.000000,(hCoV-19/Australia/SAP334/2020|EPI_ISL_483111|2020-03-28:0.000000,hCoV-19/Australia/NSW544/2020|EPI_ISL_455083|2020-04-06:0.000000)19084:0.000000,hCoV-19/England/LOND-D6C87/2020|EPI_ISL_478417|2020-03-31:0.000000,hCoV-19/Scotland/EDB1152/2020|EPI_ISL_433411|2020-04-07:0.000000,hCoV-19/Australia/VIC1011/2020|EPI_ISL_430547|2020-04-01:0.000034,hCoV-19/Australia/VIC1013/2020|EPI_ISL_430553|2020-04-01:0.000000,hCoV-19/England/SHEF-C0637/2020|EPI_ISL_420241|2020-03-26:0.000000,hCoV-19/England/CAMB-83F17/2020|EPI_ISL_438710|2020-04-25:0.000000,hCoV-19/England/CAMB-7AE34/2020|EPI_ISL_433882|2020-04-08:0.000000,hCoV-19/Kenya/NIC_187/2020|EPI_ISL_457833|2020-03-20:0.000000,hCoV-19/England/CAMB-1ADD94/2020|EPI_ISL_459459|2020-04-26:0.000000,hCoV-19/England/CAMB-77A60/2020|EPI_ISL_440839|2020-03-31:0.000000)19075:0.000000,hCoV-19/Spain/Valencia167/2020|EPI_ISL_436262|2020-03-19:0.000000,hCoV-19/Spain/Barcelona_h_COV003730/2020|EPI_ISL_481025|2020-04-02:0.000000,(hCoV-19/England/202691844/2020|EPI_ISL_490225|2020-06-18:0.000000,hCoV-19/England/NOTT-1128D5/2020|EPI_ISL_493558|2020-04-19:0.000237,hCoV-19/Northern_Ireland/NIRE-102F5B/2020|EPI_ISL_489335|2020-04-20:0.000000,hCoV-19/Netherlands/NoordBrabant_145/2020|EPI_ISL_461180|2020:0.000000,(((hCoV-19/Scotland/CVR2937/2020|EPI_ISL_438999|2020-04-22:0.000068,hCoV-19/Scotland/CVR2552/2020|EPI_ISL_484601|2020-04-15:0.000000)18909:0.000034,hCoV-19/Scotland/CVR2288/2020|EPI_ISL_477894|2020-04-12:0.000000,hCoV-19/Scotland/CVR1675/2020|EPI_ISL_433649|2020-04-05:0.000034,hCoV-19/Scotland/CVR2795/2020|EPI_ISL_453076|2020-04-20:0.000000)18906:0.000000,hCoV-19/Scotland/GCVR-17093C/2020|EPI_ISL_459705|2020-03-26:0.000000,hCoV-19/Scotland/CVR2294/2020|EPI_ISL_448176|2020-04-12:0.000000,hCoV-19/Scotland/CVR2164/2020|EPI_ISL_484565|2020-04-11:0.000034)18903:0.000034,((hCoV-19/England/20238073804/2020|EPI_ISL_471516|2020-06-04:0.000000,hCoV-19/England/20244086004/2020|EPI_ISL_471524|2020-06-06:0.000034,hCoV-19/England/20242082604/2020|EPI_ISL_471520|2020-06-06:0.000034,hCoV-19/England/20240010804/2020|EPI_ISL_471518|2020-06-05:0.000000)18912:0.000000,hCoV-19/England/20238073704/2020|EPI_ISL_471515|2020-06-04:0.000034,hCoV-19/England/20242090304/2020|EPI_ISL_471521|2020-06-06:0.000000)18910:0.000000,hCoV-19/Wales/PHWC-2F180/2020|EPI_ISL_446210|2020-04-06:0.000034,(((hCoV-19/Scotland/EDB2446/2020|EPI_ISL_439210|2020-04-23:0.000000,hCoV-19/Scotland/EDB3890/2020|EPI_ISL_439355|2020-05-01:0.000135,hCoV-19/Scotland/EDB3859/2020|EPI_ISL_439342|2020-04-30:0.000068)18958:0.000034,hCoV-19/Scotland/EDB2168/2020|EPI_ISL_439171|2020-04-20:0.000000,hCoV-19/Scotland/EDB2167/2020|EPI_ISL_491496|2020-04-20:0.000000,hCoV-19/Scotland/EDB1550/2020|EPI_ISL_433079|2020-04-12:0.000000,hCoV-19/Scotland/EDB1510/2020|EPI_ISL_433463|2020-04-12:0.000000,hCoV-19/Scotland/EDB2563/2020|EPI_ISL_439231|2020-04-23:0.000000,hCoV-19/Scotland/EDB1242/2020|EPI_ISL_491662|2020-04-09:0.000000,hCoV-19/Scotland/EDB2124/2020|EPI_ISL_491663|2020-04-20:0.000000,hCoV-19/Scotland/EDB2288/2020|EPI_ISL_491532|2020-04-21:0.000034,hCoV-19/Scotland/EDB1078/2020|EPI_ISL_433386|2020-04-07:0.000000)18952:0.000034,hCoV-19/Scotland/EDB379/2020|EPI_ISL_425988|2020-03-30:0.000034,(hCoV-19/Scotland/EDB3547/2020|EPI_ISL_487929|2020-04-13:0.000000,hCoV-19/Scotland/EDB3097/2020|EPI_ISL_487699|2020-04-04:0.000000)18950:0.000000,hCoV-19/Scotland/EDB789/2020|EPI_ISL_433245|2020-04-03:0.000068,hCoV-19/Scotland/EDB373/2020|EPI_ISL_425985|2020-03-30:0.000000,hCoV-19/Wales/PHWC-27197/2020|EPI_ISL_432260|2020-03-31:0.000000,hCoV-19/England/NORT-283B5D/2020|EPI_ISL_488745|2020-04-02:0.000068,hCoV-19/Wales/PHWC-2AF5E/2020|EPI_ISL_432213|2020-04-07:0.000000,hCoV-19/Scotland/EDB868/2020|EPI_ISL_433260|2020-04-04:0.000000,hCoV-19/Wales/PHWC-2BFD5/2020|EPI_ISL_474265|2020-04-02:0.000000,hCoV-19/Wales/PHWC-28B7A/2020|EPI_ISL_445409|2020-04-03:0.000000)18942:0.000034,(hCoV-19/England/20190056201/2020|EPI_ISL_465586|2020-05-04:0.000000,hCoV-19/England/20190062001/2020|EPI_ISL_465590|2020-04-30:0.000000)18963:0.000000,hCoV-19/Wales/PHWC-29DEC/2020|EPI_ISL_432226|2020-04-04:0.000000,hCoV-19/Netherlands/NoordBrabant_143/2020|EPI_ISL_461178|2020:0.000000,hCoV-19/Northern_Ireland/NIRE-101569/2020|EPI_ISL_469887|2020-04-29:0.000000,hCoV-19/Norway/2454/2020|EPI_ISL_471172|2020-04-17:0.000000,(hCoV-19/Netherlands/NA_490/2020|EPI_ISL_460663|2020-04-05:0.000000,hCoV-19/Netherlands/Flevoland_7/2020|EPI_ISL_460640|2020-04-15:0.000000)18922:0.000000,hCoV-19/England/LIVE-A2659/2020|EPI_ISL_500001|2020-05-21:0.000034,hCoV-19/Scotland/CVR3157/2020|EPI_ISL_449193|2020-04-22:0.000000,(hCoV-19/Spain/COV001462/2020|EPI_ISL_467179|2020-03-18:0.000000,hCoV-19/Spain/COV001498/2020|EPI_ISL_467157|2020-03-19:0.000068)18962:0.000000,hCoV-19/Northern_Ireland/NIRE-101E22/2020|EPI_ISL_453466|2020-03-25:0.000000,hCoV-19/England/20169042704/2020|EPI_ISL_465257|2020-04-18:0.000000,hCoV-19/Spain/Valencia219/2020|EPI_ISL_436314|2020-03-25:0.000000,hCoV-19/England/LIVE-A58F6/2020|EPI_ISL_499646|2020-03-17:0.000000,hCoV-19/Wales/PHWC-2613E/2020|EPI_ISL_422142|2020-03-25:0.000000,hCoV-19/Spain/Valencia223/2020|EPI_ISL_436318|2020-03-26:0.000000,hCoV-19/Netherlands/NoordBrabant_144/2020|EPI_ISL_461179|2020-04-29:0.000034,hCoV-19/Belgium/TMG-0326391/2020|EPI_ISL_462245|2020-03-26:0.000034,hCoV-19/Netherlands/NA_184/2020|EPI_ISL_422719|2020-03-22:0.000000,hCoV-19/England/NORT-283BA8/2020|EPI_ISL_488586|2020-04-03:0.000034,hCoV-19/England/NORT-295930/2020|EPI_ISL_488697|2020-04-02:0.000034,hCoV-19/England/NORT-283B99/2020|EPI_ISL_488630|2020-04-02:0.000000,hCoV-19/England/NORT-282990/2020|EPI_ISL_488647|2020-03-27:0.000034,hCoV-19/Spain/COV002728/2020|EPI_ISL_467290|2020-04-15:0.000000,hCoV-19/Northern_Ireland/NIRE-FA704/2020|EPI_ISL_470080|2020-04-06:0.000068,hCoV-19/Scotland/GCVR-170082/2020|EPI_ISL_459560|2020-03-24:0.000068,hCoV-19/Northern_Ireland/NIRE-102304/2020|EPI_ISL_441401|2020-03-23:0.000000,hCoV-19/Spain/Alcaniz2398/2020|EPI_ISL_468795|2020-03-26:0.000000,hCoV-19/Spain/Guadix-COV002992/2020|EPI_ISL_474898|2020-04-01:0.000000,hCoV-19/Spain/COV000869/2020|EPI_ISL_452686|2020-03-25:0.000000,hCoV-19/Spain/Zaragoza2436/2020|EPI_ISL_468778|2020-03-17:0.000000,hCoV-19/Northern_Ireland/NIRE-FB19C/2020|EPI_ISL_448943|2020-03-25:0.000000,hCoV-19/Spain/Donostia-San_Sebastian_COV003237/2020|EPI_ISL_480978|2020-03-15:0.000000,hCoV-19/Spain/Almansa-COV003750/2020|EPI_ISL_474837|2020-04-01:0.000000)18897:0.000034,(hCoV-19/Iceland/524/2020|EPI_ISL_424545|2020-03-25:0.000068,hCoV-19/Australia/VIC278/2020|EPI_ISL_419971|2020-03-22:0.000034)18964:0.000000,(hCoV-19/England/OXON-B0AA7/2020|EPI_ISL_478934|2020:0.000000,hCoV-19/Spain/COV003653/2020|EPI_ISL_467213|2020-04-01:0.000000,hCoV-19/Spain/Madrid_COV004956/2020|EPI_ISL_481049|2020-04-28:0.000000)18966:0.000034,hCoV-19/Russia/StPetersburg-RII6053S/2020|EPI_ISL_430104|2020-04-15:0.000034,(hCoV-19/England/EXET-135A12/2020|EPI_ISL_457126|2020-03-31:0.000000,(hCoV-19/Scotland/GCVR-171968/2020|EPI_ISL_489489|2020-03-27:0.000034,hCoV-19/Northern_Ireland/NIRE-101E40/2020|EPI_ISL_453468|2020-03-24:0.000000,hCoV-19/Scotland/CVR2378/2020|EPI_ISL_438895|2020-04-13:0.000237,hCoV-19/Scotland/CVR3206/2020|EPI_ISL_449225|2020-04-15:0.000068,(hCoV-19/Scotland/EDB2687/2020|EPI_ISL_488906|2020-03-26:0.000000,(hCoV-19/Scotland/EDB3175/2020|EPI_ISL_489048|2020-04-06:0.000000,hCoV-19/Scotland/EDB3004/2020|EPI_ISL_489005|2020-04-03:0.000000)18986:0.000000)18985:0.000000,hCoV-19/Scotland/GCVR-17077E/2020|EPI_ISL_489625|2020-03-26:0.000000,hCoV-19/Scotland/CVR623/2020|EPI_ISL_439092|2020-03-25:0.000034,hCoV-19/Scotland/GCVR-16FE8C/2020|EPI_ISL_489588|2020-03-22:0.000000,hCoV-19/Northern_Ireland/NIRE-FC447/2020|EPI_ISL_470086|2020-04-12:0.000000,hCoV-19/Scotland/CVR636/2020|EPI_ISL_439093|2020-03-25:0.000000,hCoV-19/Scotland/GCVR-16FEAA/2020|EPI_ISL_489621|2020-03-22:0.000034)18981:0.000101,(hCoV-19/Spain/Valencia206/2020|EPI_ISL_436301|2020-03-17:0.000068,(hCoV-19/Scotland/GCVR-171704/2020|EPI_ISL_489628|2020-03-28:0.000102,((hCoV-19/Scotland/CVR2822/2020|EPI_ISL_473584|2020-04-21:0.000000,hCoV-19/Scotland/CVR2587/2020|EPI_ISL_473521|2020-04-16:0.000000,hCoV-19/Scotland/CVR2865/2020|EPI_ISL_473606|2020-04-22:0.000000,hCoV-19/Scotland/CVR2844/2020|EPI_ISL_473591|2020-04-21:0.000000,hCoV-19/Scotland/CVR3025/2020|EPI_ISL_439015|2020-04-24:0.000000,hCoV-19/Scotland/CVR2957/2020|EPI_ISL_461610|2020-04-22:0.000000,hCoV-19/Scotland/CVR2916/2020|EPI_ISL_473629|2020-04-22:0.000000)19000:0.000000,hCoV-19/Scotland/CVR2885/2020|EPI_ISL_473617|2020-04-21:0.000000)18999:0.000034,hCoV-19/England/BRIS-127873/2020|EPI_ISL_469609|2020-04-01:0.000000,hCoV-19/Scotland/CVR2172/2020|EPI_ISL_484567|2020-04-11:0.000000,hCoV-19/Scotland/EDB5404/2020|EPI_ISL_487982|2020-04-04:0.000000,hCoV-19/Scotland/GCVR-173E2B/2020|EPI_ISL_459131|2020-04-05:0.000000,(hCoV-19/Scotland/CVR3208/2020|EPI_ISL_449227|2020-04-16:0.000068,hCoV-19/Scotland/CVR3277/2020|EPI_ISL_456774|2020-04-16:0.000000)19009:0.000034)18997:0.000034)18996:0.000000,(hCoV-19/Scotland/EDB2954/2020|EPI_ISL_489013|2020-04-02:0.000000,(hCoV-19/Spain/Alcaniz2452/2020|EPI_ISL_468852|2020-03-24:0.000000,(hCoV-19/Belgium/UGent-2/2020|EPI_ISL_425050|2020-03-24:0.000000,hCoV-19/England/BRIS-124DB3/2020|EPI_ISL_443954|2020-03-26:0.000000,(hCoV-19/England/20172000504/2020|EPI_ISL_465311|2020-04-20:0.000000,hCoV-19/England/20156003604/2020|EPI_ISL_466290|2020-04-07:0.000000,hCoV-19/England/20156003704/2020|EPI_ISL_466291|2020-04-07:0.000034)19059:0.000000,hCoV-19/Spain/Valencia526/2020|EPI_ISL_447477|2020-03-29:0.000000,hCoV-19/England/20142002104/2020|EPI_ISL_423422|2020-03-30:0.000000,hCoV-19/Spain/Alcaniz2490/2020|EPI_ISL_468824|2020-03-24:0.000000,hCoV-19/England/20142002204/2020|EPI_ISL_423423|2020-03-30:0.000000)19056:0.000000)19055:0.000000)19054:0.000000,hCoV-19/Spain/Valencia195/2020|EPI_ISL_436290|2020-03-13:0.000068,hCoV-19/Spain/Madrid_LP23_5852/2020|EPI_ISL_428679|2020-03-08:0.000000,hCoV-19/Scotland/EDB2886/2020|EPI_ISL_487815|2020-04-01:0.000000,(hCoV-19/Scotland/EDB1198/2020|EPI_ISL_433429|2020-04-08:0.000000,hCoV-19/Scotland/EDB1656/2020|EPI_ISL_433108|2020-04-14:0.000000,(hCoV-19/Scotland/EDB1944/2020|EPI_ISL_491516|2020-04-17:0.000000,hCoV-19/Scotland/EDB1834/2020|EPI_ISL_491687|2020-04-16:0.000034,hCoV-19/Scotland/EDB1076/2020|EPI_ISL_433384|2020-04-07:0.000034,hCoV-19/Scotland/EDB2485/2020|EPI_ISL_491622|2020-04-23:0.000034,hCoV-19/Scotland/EDB1811/2020|EPI_ISL_433135|2020-04-16:0.000034,hCoV-19/Scotland/EDB1216/2020|EPI_ISL_433431|2020-04-08:0.000068,hCoV-19/Scotland/EDB2335/2020|EPI_ISL_439182|2020-04-21:0.000000,hCoV-19/Scotland/EDB2409/2020|EPI_ISL_439202|2020-04-22:0.000000,hCoV-19/Scotland/EDB899/2020|EPI_ISL_432872|2020-04-05:0.000000,hCoV-19/Scotland/EDB6744/2020|EPI_ISL_491557|2020-04-13:0.000034)19016:0.000000)19014:0.000000,hCoV-19/Spain/Valencia190/2020|EPI_ISL_436285|2020-03-24:0.000000,hCoV-19/Spain/Valencia295/2020|EPI_ISL_436390|2020-03-17:0.000000,(hCoV-19/Wales/PHWC-29FD7/2020|EPI_ISL_432294|2020-04-03:0.000000,hCoV-19/Wales/PHWC-27030/2020|EPI_ISL_422131|2020-03-28:0.000000,hCoV-19/England/LIVE-A6312/2020|EPI_ISL_499701|2020-03-19:0.000000)19024:0.000000,hCoV-19/Spain/Valencia65/2020|EPI_ISL_425189|2020-03-16:0.000000,hCoV-19/Netherlands/ZuidHolland_76/2020|EPI_ISL_422944|2020-03-26:0.000000,hCoV-19/Spain/Valencia174/2020|EPI_ISL_436269|2020-03-20:0.000000,hCoV-19/Spain/Valencia609/2020|EPI_ISL_447527|2020-04-01:0.000000,(hCoV-19/England/LIVE-99998/2020|EPI_ISL_439780|2020-04-09:0.000034,(hCoV-19/Wales/PHWC-337B4/2020|EPI_ISL_446749|2020-04-17:0.000000,hCoV-19/Wales/PHWC-164476/2020|EPI_ISL_474180|2020-05-02:0.000000,hCoV-19/Wales/PHWC-163565/2020|EPI_ISL_473962|2020-05-02:0.000000)19033:0.000000)19032:0.000000,hCoV-19/Wales/PHWC-267D2/2020|EPI_ISL_422182|2020-03-25:0.000068,(hCoV-19/Scotland/CVR212/2020|EPI_ISL_425741|2020-03-18:0.000034,(hCoV-19/Scotland/CVR2190/2020|EPI_ISL_477871|2020-04-11:0.000034,hCoV-19/Scotland/CVR1267/2020|EPI_ISL_433527|2020-03-31:0.000000,hCoV-19/Scotland/CVR2137/2020|EPI_ISL_493775|2020-04-11:0.000000)19051:0.000000)19050:0.000000,hCoV-19/Spain/Valencia188/2020|EPI_ISL_436283|2020-03-17:0.000034,hCoV-19/Spain/Valencia50/2020|EPI_ISL_420131|2020-03-18:0.000034,hCoV-19/Spain/Valencia471/2020|EPI_ISL_447471|2020-03-26:0.000034,hCoV-19/Spain/Valencia521/2020|EPI_ISL_447472|2020-03-26:0.000068,hCoV-19/Scotland/CVR176/2020|EPI_ISL_425716|2020-03-17:0.000000,hCoV-19/Spain/Alcaniz2408/2020|EPI_ISL_468832|2020-03-26:0.000000,(hCoV-19/Scotland/GCVR-17242A/2020|EPI_ISL_469974|2020-03-30:0.000000,hCoV-19/Scotland/GCVR-17240C/2020|EPI_ISL_469956|2020-03-30:0.000034)19047:0.000034,hCoV-19/Spain/Maracena-COV002937/2020|EPI_ISL_474928|2020-03-27:0.000101,hCoV-19/Scotland/GCVR-17234B/2020|EPI_ISL_470009|2020-03-30:0.000034,hCoV-19/Scotland/GCVR-171449/2020|EPI_ISL_489656|2020-03-27:0.000000,hCoV-19/Spain/Hellin-COV003845/2020|EPI_ISL_474904|2020-04-01:0.000034,hCoV-19/Spain/Teruel2394/2020|EPI_ISL_468823|2020-03-24:0.000034,hCoV-19/Spain/Zaragoza2429/2020|EPI_ISL_468793|2020-03-27:0.000000,hCoV-19/Spain/Madrid_COV004938/2020|EPI_ISL_481064|2020-04-10:0.000012,hCoV-19/Spain/Teruel2441/2020|EPI_ISL_468809|2020-03-28:0.000022,hCoV-19/Spain/Zaragoza2483/2020|EPI_ISL_468785|2020-03-24:0.000000)18979:0.000000,hCoV-19/Turkey/HSGM-8970/2020|EPI_ISL_429862|2020-03-22:0.000034,hCoV-19/Russia/StPetersburg-RII4597S/2020|EPI_ISL_427319|2020-04-04:0.000000,(hCoV-19/England/NORT-29247E/2020|EPI_ISL_489070|2020-05-04:0.000000,(hCoV-19/England/NORT-292511/2020|EPI_ISL_489154|2020-05-11:0.000000,hCoV-19/England/NORT-292380/2020|EPI_ISL_489100|2020-05-09:0.000000)19074:0.000000,hCoV-19/England/NORT-291855/2020|EPI_ISL_453542|2020-04-22:0.000034)19072:0.000000,hCoV-19/Spain/Madrid_COV004963/2020|EPI_ISL_481105|2020-05-04:0.000034,hCoV-19/Spain/Alcaniz2462/2020|EPI_ISL_468854|2020-03-24:0.000000,(hCoV-19/Spain/COV001091/2020|EPI_ISL_452595|2020-03-27:0.000101,(hCoV-19/Spain/Madrid_H12_2208/2020|EPI_ISL_421178|2020-03-27:0.000000,hCoV-19/Portugal/PT0500/2020|EPI_ISL_454224|2020-03-14:0.000034,hCoV-19/Hungary/UD-10168/2020|EPI_ISL_477008|2020-04-21:0.000135,hCoV-19/Japan/TKY3583/2020|EPI_ISL_462446|2020-03:0.000000,hCoV-19/Portugal/PT0499/2020|EPI_ISL_454223|2020-03-13:0.000135,hCoV-19/Spain/COV000904/2020|EPI_ISL_452663|2020-03-26:0.000000,hCoV-19/Spain/COV000936/2020|EPI_ISL_452636|2020-03-28:0.000000,hCoV-19/Spain/Palma2543/2020|EPI_ISL_468990|2020-03-17:0.000000,hCoV-19/Spain/COV001424/2020|EPI_ISL_452477|2020-03-22:0.000169,hCoV-19/Spain/Zaragoza2440/2020|EPI_ISL_468828|2020-03-28:0.000034)18847:0.000000,(hCoV-19/Spain/Ogijares-COV003033/2020|EPI_ISL_474935|2020-04-06:0.000101,hCoV-19/Spain/Granada-COV003022/2020|EPI_ISL_474894|2020-04-04:0.000034)18856:0.000101)18845:0.000000,(hCoV-19/Scotland/CVR3065/2020|EPI_ISL_461649|2020-04-24:0.000034,hCoV-19/Scotland/CVR2278/2020|EPI_ISL_448172|2020-04-12:0.000000,hCoV-19/Scotland/CVR3248/2020|EPI_ISL_449255|2020-04-27:0.000068,hCoV-19/Scotland/CVR2453/2020|EPI_ISL_477944|2020-04-14:0.000000,hCoV-19/Scotland/CVR2620/2020|EPI_ISL_477990|2020-04-17:0.000068,hCoV-19/Scotland/CVR3199/2020|EPI_ISL_449219|2020-04-27:0.000068)18857:0.000000,(hCoV-19/Spain/Madrid_LP10_12/2020|EPI_ISL_417969|2020-03-09:0.000000,hCoV-19/Croatia/592_Osijek/2020|EPI_ISL_454578|2020-03-13:0.000000)18863:0.000034,(hCoV-19/England/NORT-29552D/2020|EPI_ISL_488604|2020-03-31:0.000000,hCoV-19/England/NORT-282AE8/2020|EPI_ISL_488549|2020-03-28:0.000000,hCoV-19/England/NORT-281ACB/2020|EPI_ISL_488816|2020-03-21:0.000000,hCoV-19/England/NORT-285423/2020|EPI_ISL_461791|2020-05-01:0.000000,hCoV-19/England/NORT-284D83/2020|EPI_ISL_478592|2020-03-27:0.000000,(hCoV-19/Scotland/EDB2398/2020|EPI_ISL_439199|2020-04-22:0.000000,hCoV-19/Scotland/EDB2245/2020|EPI_ISL_473784|2020-04-21:0.000000,hCoV-19/Scotland/EDB2468/2020|EPI_ISL_439218|2020-04-23:0.000000,(hCoV-19/Scotland/EDB5011/2020|EPI_ISL_453180|2020-05-15:0.000101,hCoV-19/Scotland/EDB5020/2020|EPI_ISL_453182|2020-05-15:0.000000,hCoV-19/Scotland/EDB3871/2020|EPI_ISL_439349|2020-04-30:0.000169,hCoV-19/Scotland/EDB3870/2020|EPI_ISL_439348|2020-04-30:0.000068,hCoV-19/Scotland/EDB3655/2020|EPI_ISL_439306|2020-04-27:0.000000,hCoV-19/Scotland/EDB2466/2020|EPI_ISL_439216|2020-04-23:0.000068,hCoV-19/Scotland/EDB2683/2020|EPI_ISL_439263|2020-04-26:0.000000,hCoV-19/Scotland/EDB6584/2020|EPI_ISL_478265|2020-05-12:0.000000,hCoV-19/Scotland/EDB6577/2020|EPI_ISL_478259|2020-05-10:0.000000,hCoV-19/Scotland/EDB4695/2020|EPI_ISL_493914|2020-05-09:0.000000,hCoV-19/Scotland/EDB4965/2020|EPI_ISL_473811|2020-05-14:0.000000,hCoV-19/Scotland/EDB4966/2020|EPI_ISL_473812|2020-05-14:0.000000,hCoV-19/Scotland/EDB6578/2020|EPI_ISL_478260|2020-05-10:0.000000,hCoV-19/Scotland/EDB3654/2020|EPI_ISL_473790|2020-04-27:0.000034,hCoV-19/Scotland/EDB6581/2020|EPI_ISL_478262|2020-05-12:0.000000,hCoV-19/Scotland/EDB6588/2020|EPI_ISL_478269|2020-05-14:0.000000,hCoV-19/Scotland/EDB6576/2020|EPI_ISL_478258|2020-05-09:0.000000,hCoV-19/Scotland/EDB6587/2020|EPI_ISL_478268|2020-05-14:0.000034,hCoV-19/Scotland/EDB6579/2020|EPI_ISL_478261|2020-05-10:0.000000,hCoV-19/Scotland/EDB6573/2020|EPI_ISL_478256|2020-05-24:0.000000,hCoV-19/Scotland/EDB6575/2020|EPI_ISL_478257|2020-05-09:0.000034,hCoV-19/Scotland/EDB6586/2020|EPI_ISL_478267|2020-05-13:0.000000,hCoV-19/Scotland/EDB6590/2020|EPI_ISL_478270|2020-05-20:0.000000,hCoV-19/Scotland/EDB5157/2020|EPI_ISL_473813|2020-05-17:0.000000)18880:0.000000,(hCoV-19/Scotland/EDB2629/2020|EPI_ISL_473786|2020-04-25:0.000034,hCoV-19/Scotland/EDB2634/2020|EPI_ISL_473788|2020-04-25:0.000034,hCoV-19/Scotland/EDB2626/2020|EPI_ISL_473785|2020-04-25:0.000000,hCoV-19/Scotland/EDB2403/2020|EPI_ISL_439200|2020-04-22:0.000000,hCoV-19/Scotland/EDB2627/2020|EPI_ISL_439245|2020-04-25:0.000000,hCoV-19/Scotland/EDB2635/2020|EPI_ISL_439247|2020-04-25:0.000000)18874:0.000000,(hCoV-19/Scotland/EDB2633/2020|EPI_ISL_473787|2020-04-25:0.000000,hCoV-19/Scotland/EDB2467/2020|EPI_ISL_439217|2020-04-23:0.000000)18877:0.000000,hCoV-19/Scotland/EDB2052/2020|EPI_ISL_433168|2020-04-18:0.000034,hCoV-19/Scotland/EDB2684/2020|EPI_ISL_439264|2020-04-26:0.000000)18869:0.000068,(hCoV-19/England/NORT-281FCC/2020|EPI_ISL_488471|2020-03-25:0.000034,hCoV-19/England/NORT-295745/2020|EPI_ISL_488736|2020-04-01:0.000000,hCoV-19/England/NORT-281D59/2020|EPI_ISL_488796|2020-03-24:0.000000)18890:0.000068)18864:0.000000,(hCoV-19/Spain/Albacete-COV003814/2020|EPI_ISL_474819|2020-05-25:0.000034,hCoV-19/Spain/Valencia292/2020|EPI_ISL_436387|2020-03-17:0.000034,hCoV-19/Spain/Zaragoza2387/2020|EPI_ISL_468840|2020-03-17:0.000000)18893:0.000000,hCoV-19/Spain/COV001078/2020|EPI_ISL_452606|2020-03-26:0.000034,(hCoV-19/England/CAMB-72573/2020|EPI_ISL_439945|2020-03-23:0.000000,hCoV-19/Romania/Suceava-5816/2020|EPI_ISL_468142|2020:0.000000)16923:0.000000,(hCoV-19/Austria/CeMM0011/2020|EPI_ISL_419664|2020-03-23:0.000000,(hCoV-19/Spain/Melilla202454/2020|EPI_ISL_455349|2020-03-14:0.000034,hCoV-19/Spain/Melilla202452/2020|EPI_ISL_455348|2020-03-14:0.000034)16926:0.000034,hCoV-19/Spain/Melilla202020/2020|EPI_ISL_455344|2020-03-11:0.000000)16924:0.000000,(hCoV-19/Scotland/GCVR-170538/2020|EPI_ISL_459572|2020-03-23:0.000000,hCoV-19/Scotland/CVR282/2020|EPI_ISL_433280|2020-03-20:0.000000,hCoV-19/Scotland/CVR183/2020|EPI_ISL_425722|2020-03-18:0.000034,hCoV-19/Scotland/GCVR-16FF5C/2020|EPI_ISL_459707|2020-03-24:0.000000,hCoV-19/Scotland/CVR367/2020|EPI_ISL_433286|2020-03-22:0.000000,hCoV-19/Scotland/GCVR-170C8E/2020|EPI_ISL_459575|2020-03-25:0.000000,hCoV-19/Scotland/GCVR-1706EA/2020|EPI_ISL_489637|2020-03-26:0.000000)17488:0.000034,(hCoV-19/England/NORW-E8D61/2020|EPI_ISL_448307|2020-04-12:0.000000,((hCoV-19/England/NORW-ECB18/2020|EPI_ISL_472334|2020-06-04:0.000000,(hCoV-19/England/NORW-E9D9D/2020|EPI_ISL_448366|2020-05-03:0.000000,(hCoV-19/England/NORW-ECD21/2020|EPI_ISL_472343|2020-05-29:0.000000,hCoV-19/England/NORW-EA5FE/2020|EPI_ISL_461857|2020-05-21:0.000000)18818:0.000000,hCoV-19/England/NORW-E9C09/2020|EPI_ISL_448355|2020-04-30:0.000034,hCoV-19/England/NORW-EC8E4/2020|EPI_ISL_457571|2020-05-17:0.000034,(hCoV-19/England/NORW-EA7CB/2020|EPI_ISL_461866|2020-05-17:0.000068,hCoV-19/England/NORW-EA87D/2020|EPI_ISL_461870|2020-05-21:0.000000,hCoV-19/England/NORW-ED24F/2020|EPI_ISL_472356|2020-06-02:0.000000,hCoV-19/England/NORW-EA8AA/2020|EPI_ISL_461871|2020-05-20:0.000034)18814:0.000068,hCoV-19/England/NORW-ED77D/2020|EPI_ISL_472381|2020:0.000000,hCoV-19/England/NORW-EE9B2/2020|EPI_ISL_490557|2020-05-12:0.000000)18810:0.000034,hCoV-19/England/NORW-E988D/2020|EPI_ISL_448340|2020-04-23:0.000068,hCoV-19/England/NORW-E71EE/2020|EPI_ISL_453554|2020-04-22:0.000034,hCoV-19/England/NORW-E8F2F/2020|EPI_ISL_461814|2020-04-28:0.000000,hCoV-19/England/NORW-E6EBB/2020|EPI_ISL_448988|2020-04-21:0.000000,hCoV-19/England/NORW-EE24E/2020|EPI_ISL_490519|2020-04-24:0.000000)18806:0.000000,hCoV-19/England/NORW-EC5A1/2020|EPI_ISL_457535|2020-05-10:0.000068,hCoV-19/England/NORW-E7825/2020|EPI_ISL_449074|2020-05-06:0.000000,hCoV-19/England/NORW-E7588/2020|EPI_ISL_449050|2020-05-04:0.000000,hCoV-19/England/NORW-E7F5D/2020|EPI_ISL_449097|2020-05-06:0.000000,hCoV-19/England/NORW-EAEA8/2020|EPI_ISL_457389|2020-04-30:0.000000,hCoV-19/England/NORW-E74B8/2020|EPI_ISL_449041|2020-05-04:0.000000,hCoV-19/England/NORW-E753D/2020|EPI_ISL_449046|2020-05-04:0.000000,hCoV-19/England/NORW-E754C/2020|EPI_ISL_449047|2020-05-04:0.000000,hCoV-19/England/NORW-E788F/2020|EPI_ISL_449079|2020-05-06:0.000000,hCoV-19/England/NORW-EC592/2020|EPI_ISL_457534|2020-05-10:0.000000,hCoV-19/England/NORW-E752E/2020|EPI_ISL_457326|2020-05-04:0.000000,hCoV-19/England/NORW-EA42E/2020|EPI_ISL_457346|2020-05-12:0.000000,hCoV-19/England/NORW-EC40E/2020|EPI_ISL_457523|2020-05-12:0.000000,hCoV-19/England/NORW-EBAFE/2020|EPI_ISL_457477|2020-05-05:0.000000,hCoV-19/England/NORW-E7EAB/2020|EPI_ISL_449094|2020-05-06:0.000000,hCoV-19/England/NORW-E7816/2020|EPI_ISL_449073|2020-05-06:0.000000,hCoV-19/England/NORW-E7834/2020|EPI_ISL_449075|2020-05-06:0.000000,hCoV-19/England/NORW-E74A9/2020|EPI_ISL_449040|2020-05-04:0.000000,hCoV-19/England/NORW-E751F/2020|EPI_ISL_449045|2020-05-04:0.000000,hCoV-19/England/NORW-E756A/2020|EPI_ISL_449049|2020-05-04:0.000000,hCoV-19/England/NORW-E7236/2020|EPI_ISL_453555|2020-04-21:0.000000,hCoV-19/England/NORW-E755B/2020|EPI_ISL_449048|2020-05-04:0.000000,hCoV-19/England/NORW-E7500/2020|EPI_ISL_449044|2020-05-04:0.000000,hCoV-19/England/NORW-EB42D/2020|EPI_ISL_457430|2020-05-02:0.000068,hCoV-19/England/NORW-EE369/2020|EPI_ISL_490532|2020-04-24:0.000000,hCoV-19/England/NORW-EA50D/2020|EPI_ISL_472291|2020-05-25:0.000000,hCoV-19/England/NORW-EAA1D/2020|EPI_ISL_461881|2020-05-16:0.000000)18805:0.000000,hCoV-19/England/NORW-EE2E4/2020|EPI_ISL_490528|2020-04-24:0.000000,hCoV-19/England/NORW-E8D70/2020|EPI_ISL_448308|2020:0.000000,hCoV-19/Ecuador/USFQ-133/2020|EPI_ISL_491941|2020-05-02:0.000000,hCoV-19/England/NORW-E8BD0/2020|EPI_ISL_448288|2020-04-14:0.000135,hCoV-19/England/CAMB-1AD80C/2020|EPI_ISL_448013|2020-05-02:0.000000,hCoV-19/England/NORW-EBD8C/2020|EPI_ISL_457507|2020-05-05:0.000034,hCoV-19/England/NORW-E75D3/2020|EPI_ISL_449054|2020-05-04:0.000000,hCoV-19/England/NORW-E86FD/2020|EPI_ISL_448225|2020-04-17:0.000000,hCoV-19/England/NORW-E9085/2020|EPI_ISL_453580|2020-04-25:0.000000,hCoV-19/England/NORW-EACF9/2020|EPI_ISL_457370|2020-05-10:0.000000,hCoV-19/England/NORW-EBE3E/2020|EPI_ISL_457516|2020-05-05:0.000000,hCoV-19/England/NORW-E8217/2020|EPI_ISL_449125|2020-04-08:0.000068,hCoV-19/England/NORW-E8666/2020|EPI_ISL_449170|2020-04-17:0.000000,hCoV-19/England/NORW-E80E0/2020|EPI_ISL_449107|2020-04-08:0.000000,hCoV-19/England/NORW-E75C4/2020|EPI_ISL_449053|2020-05-04:0.000034,hCoV-19/England/NORW-E75E2/2020|EPI_ISL_449055|2020-05-04:0.000101,hCoV-19/England/NORW-E6F12/2020|EPI_ISL_448992|2020-04-18:0.000000,hCoV-19/England/NORW-E8C64/2020|EPI_ISL_448293|2020-04-13:0.000000,hCoV-19/Italy/NegrarVR_4/2020|EPI_ISL_492983|2020-04-18:0.000000,(hCoV-19/England/NORW-EA3C7/2020|EPI_ISL_457342|2020-05-14:0.000000,hCoV-19/England/NORW-EB9C4/2020|EPI_ISL_457464|2020-05-07:0.000034,hCoV-19/England/NORW-EE41B/2020|EPI_ISL_490540|2020-04-24:0.000101)18803:0.000068)18791:0.000068,(hCoV-19/Wales/PHWC-1624F0/2020|EPI_ISL_473081|2020-05-12:0.000000,(hCoV-19/England/NORW-ECE2E/2020|EPI_ISL_472347|2020-06-01:0.000000,hCoV-19/Senegal/64096/2020|EPI_ISL_485717|2020-06-12:0.000034)18838:0.000034)18837:0.000000,(hCoV-19/Spain/Madrid_H12_2309/2020|EPI_ISL_421179|2020-03-27:0.000000,hCoV-19/Spain/Valencia1/2020|EPI_ISL_414495|2020-03-08:0.000000,hCoV-19/Iceland/137/2020|EPI_ISL_417744|2020-03-13:0.000000,hCoV-19/USA/NY-SURV0334/2020|EPI_ISL_436063|2020-03-09:0.000000)18840:0.000000,(hCoV-19/Spain/Albacete-COV003894/2020|EPI_ISL_474830|2020-04-25:0.000000,hCoV-19/Russia/StPetersburg-RII4546V/2020|EPI_ISL_427314|2020-04-02:0.000034)18843:0.000000,(hCoV-19/Netherlands/NA_249/2020|EPI_ISL_422783|2020-03-29:0.000000,hCoV-19/Turkey/HSGM-1004/2020|EPI_ISL_437316|2020-03-25:0.000034)17477:0.000000,(hCoV-19/Romania/ROSV_12442/2020|EPI_ISL_491043|2020-06-08:0.000000,(hCoV-19/England/NORT-2929AC/2020|EPI_ISL_489089|2020-05-22:0.000000,hCoV-19/England/NORT-292353/2020|EPI_ISL_489133|2020-05-09:0.000034)17482:0.000000)17481:0.000034,(hCoV-19/Portugal/PT0113/2020|EPI_ISL_453829|2020-03-25:0.000000,hCoV-19/Argentina/PAIS-A0012/2020|EPI_ISL_430803|2020-04-01:0.000000)17483:0.000000,hCoV-19/Canada/MB_78/2020|EPI_ISL_482482|2020-03-16:0.000034,hCoV-19/USA/CT-UW-2676/2020|EPI_ISL_485928|2020-03-28:0.000000,hCoV-19/Portugal/PT0116/2020|EPI_ISL_453832|2020-03-25:0.000000,hCoV-19/Spain/COV000946/2020|EPI_ISL_452627|2020-03-28:0.000000,(hCoV-19/Senegal/55499/2020|EPI_ISL_498242|2020-06-07:0.000000,hCoV-19/Russia/StPetersburg-RII7464S/2020|EPI_ISL_450252|2020-04-20:0.000034)16930:0.000000,(hCoV-19/Iceland/428/2020|EPI_ISL_424452|2020-03-20:0.000034,hCoV-19/USA/MA-MGH-00075/2020|EPI_ISL_460448|2020-03-25:0.000000,hCoV-19/Scotland/CVR235/2020|EPI_ISL_425750|2020-03-19:0.000034,hCoV-19/Scotland/GCVR-17117F/2020|EPI_ISL_459565|2020-03-27:0.000000)16931:0.000000,((hCoV-19/Portugal/PT0199/2020|EPI_ISL_453915|2020-03-28:0.000000,(hCoV-19/Spain/Zaragoza2461/2020|EPI_ISL_468781|2020-03-29:0.000034,hCoV-19/Spain/Zaragoza2430/2020|EPI_ISL_468843|2020-03-28:0.000000,hCoV-19/Spain/Zaragoza2478/2020|EPI_ISL_468794|2020-03-27:0.000000,hCoV-19/Spain/Zaragoza2409/2020|EPI_ISL_468782|2020-03-27:0.000000)17473:0.000034)17472:0.000034,(hCoV-19/Portugal/PT0578/2020|EPI_ISL_454301|2020-03-24:0.000044,hCoV-19/Portugal/PT0577/2020|EPI_ISL_454300|2020-03-24:0.000024,hCoV-19/Portugal/PT0579/2020|EPI_ISL_454302|2020-03-24:0.000000)17470:0.000034,hCoV-19/Switzerland/100119/2020|EPI_ISL_451703|2020-03-16:0.000068)17468:0.000034,(hCoV-19/Spain/Valencia594/2020|EPI_ISL_447517|2020-04-01:0.000000,hCoV-19/Spain/Almansa-COV003769/2020|EPI_ISL_474838|2020-04-02:0.000000)17476:0.000034,hCoV-19/Singapore/172/2020|EPI_ISL_462290|2020-03-19:0.000000,hCoV-19/USA/CA-ALSR-0776-SAN/2020|EPI_ISL_483351|2020-04-11:0.000034,hCoV-19/England/NORT-284521/2020|EPI_ISL_478555|2020-03-21:0.000000,hCoV-19/England/NORT-284697/2020|EPI_ISL_478561|2020-03-22:0.000000,((hCoV-19/Senegal/62872/2020|EPI_ISL_476494|2020-06-11:0.000000,(hCoV-19/Senegal/64101/2020|EPI_ISL_476516|2020-06-12:0.000000,hCoV-19/Senegal/65428/2020|EPI_ISL_485712|2020-06-14:0.000034,hCoV-19/Senegal/64916/2020|EPI_ISL_477156|2020-06-13:0.000000,hCoV-19/Senegal/63263/2020|EPI_ISL_498249|2020-06-11:0.000000)17452:0.000000,hCoV-19/Senegal/63742/2020|EPI_ISL_476514|2020-06-12:0.000000,(hCoV-19/Senegal/68550/2020|EPI_ISL_482875|2020-06-16:0.000000,hCoV-19/Senegal/62874/2020|EPI_ISL_476495|2020-06-11:0.000000,(hCoV-19/Senegal/66298/2020|EPI_ISL_485708|2020-06-15:0.000101,hCoV-19/Senegal/5785/2020|EPI_ISL_481239|2020-04-17:0.000000)17464:0.000068,(hCoV-19/Senegal/6934/2020|EPI_ISL_498235|2020-04-22:0.000034,hCoV-19/Senegal/5766/2020|EPI_ISL_481237|2020-04-17:0.000000)17465:0.000000,hCoV-19/Senegal/65601/2020|EPI_ISL_485713|2020-06-14:0.000000,hCoV-19/Senegal/9615/2020|EPI_ISL_486860|2020-04-25:0.000000,hCoV-19/Senegal/65030/2020|EPI_ISL_476572|2020-06-14:0.000000,(hCoV-19/Senegal/68349/2020|EPI_ISL_485635|2020-06-18:0.000000,hCoV-19/Senegal/64766/2020|EPI_ISL_476564|2020-06-13:0.000034)17462:0.000000)17456:0.000068,hCoV-19/Senegal/57273/2020|EPI_ISL_498243|2020-06-07:0.000000)17449:0.000000,(hCoV-19/Senegal/68548/2020|EPI_ISL_482876|2020-06-17:0.000000,hCoV-19/Senegal/62365/2020|EPI_ISL_476492|2020-06-10:0.000000)17448:0.000000,hCoV-19/Senegal/64716/2020|EPI_ISL_498250|2020-06-13:0.000000)17446:0.000000,hCoV-19/Spain/86_17/2020|EPI_ISL_462998|2020-05-30:0.000000,hCoV-19/England/LOND-D4560/2020|EPI_ISL_444133|2020-04-08:0.000000,hCoV-19/England/LOND-D5ACA/2020|EPI_ISL_457297|2020-04-17:0.000034,hCoV-19/Spain/Las_Palmas-COV002599/2020|EPI_ISL_474915|2020-03-16:0.000000,hCoV-19/Italy/NegrarVR_3/2020|EPI_ISL_492982|2020-04-07:0.000034,hCoV-19/Spain/Valencia274/2020|EPI_ISL_436369|2020-03-26:0.000068,hCoV-19/Spain/Valencia51/2020|EPI_ISL_420132|2020-03-18:0.000000,(hCoV-19/Spain/COV003716/2020|EPI_ISL_467238|2020-04-03:0.000000,((hCoV-19/Spain/HUB-56597693/2020|EPI_ISL_483566|2020-06-07:0.000017,hCoV-19/Spain/HUB-50388391/2020|EPI_ISL_490204|2020-06-05:0.000068,hCoV-19/Spain/HUB-56574605/2020|EPI_ISL_483572|2020-06-08:0.000000)17672:0.000101,hCoV-19/Spain/HUB-50378813/2020|EPI_ISL_490202|2020-06-16:0.000000,hCoV-19/Spain/HUB-51235493/2020|EPI_ISL_483571|2020-06-08:0.000034,hCoV-19/Spain/HUB-50066191/2020|EPI_ISL_489835|2020-06-08:0.000068,hCoV-19/Spain/HUB-56592455/2020|EPI_ISL_489834|2020-06-22:0.000000,hCoV-19/Spain/HUB-51235489/2020|EPI_ISL_489833|2020-06-08:0.000102,hCoV-19/Spain/HUB-56574576/2020|EPI_ISL_490977|2020-06-09:0.000034,hCoV-19/Spain/HUB-50378855/2020|EPI_ISL_490203|2020-06-10:0.000000,hCoV-19/Spain/HUB-50399382/2020|EPI_ISL_486876|2020-06-06:0.000000,hCoV-19/Spain/HUB-50399463/2020|EPI_ISL_483570|2020-06-08:0.000034,hCoV-19/Spain/HUB-52580776/2020|EPI_ISL_483573|2020-06-10:0.000000)17667:0.000034)17666:0.000000,(hCoV-19/Spain/Madrid_H12_3506/2020|EPI_ISL_428705|2020-03-21:0.000000,(hCoV-19/Spain/Albacete-COV003883/2020|EPI_ISL_474826|2020-05-18:0.000000,hCoV-19/Spain/Albacete-COV003884/2020|EPI_ISL_474827|2020-05-18:0.000000,hCoV-19/Spain/Albacete-COV003885/2020|EPI_ISL_474828|2020-05-18:0.000017,hCoV-19/Spain/Albacete-COV003903/2020|EPI_ISL_474831|2020-05-19:0.000017)17676:0.000034,hCoV-19/Spain/Albacete-COV003772/2020|EPI_ISL_474806|2020-04-01:0.000000)17674:0.000017,(hCoV-19/Spain/COV001094/2020|EPI_ISL_452592|2020-03-27:0.000000,hCoV-19/Spain/Palma2507/2020|EPI_ISL_469004|2020-03-21:0.000000,hCoV-19/Spain/COV003648/2020|EPI_ISL_467228|2020-04-01:0.000000)17679:0.000000,(hCoV-19/Scotland/CVR220/2020|EPI_ISL_425747|2020-03-18:0.000000,hCoV-19/England/EXET-135432/2020|EPI_ISL_457059|2020-04-12:0.000000,hCoV-19/Scotland/GCVR-1710FA/2020|EPI_ISL_459509|2020-03-27:0.000000,hCoV-19/Scotland/GCVR-170C42/2020|EPI_ISL_459581|2020-03-25:0.000000)17693:0.000034,hCoV-19/England/20139027904/2020|EPI_ISL_421907|2020-03-26:0.000034,(hCoV-19/Spain/Albacete-COV003792/2020|EPI_ISL_474818|2020-04-02:0.000000,(hCoV-19/Netherlands/NA_706/2020|EPI_ISL_461141|2020-04-28:0.000000,hCoV-19/Netherlands/NA_702/2020|EPI_ISL_461137|2020-04-19:0.000034,hCoV-19/Netherlands/NA_599/2020|EPI_ISL_460762|2020-04-18:0.000034)16938:0.000034)16937:0.000034,(((hCoV-19/USA/TX-HMH04/2020|EPI_ISL_434715|2020-03-16:0.000000,hCoV-19/Italy/PV-9675-26Feb/2020|EPI_ISL_460095|2020-02-26:0.000034,hCoV-19/Zhejiang/OS6/2020|EPI_ISL_455690|2020-03-24:0.000000,hCoV-19/Spain/Valencia138/2020|EPI_ISL_436233|2020-03-18:0.000000)17403:0.000000,hCoV-19/Spain/Las_Palmas-COV002593/2020|EPI_ISL_474910|2020-03-12:0.000000,hCoV-19/Spain/Las_Palmas-COV002594/2020|EPI_ISL_474911|2020-03-12:0.000000)17401:0.000068,hCoV-19/Iceland/100/2020|EPI_ISL_417537|2020-03-16:0.000000,hCoV-19/Iceland/555/2020|EPI_ISL_424575|2020-03-28:0.000000,hCoV-19/Iceland/451/2020|EPI_ISL_424475|2020-03-20:0.000000,hCoV-19/Iceland/272/2020|EPI_ISL_417600|2020-03-17:0.000000,hCoV-19/Iceland/475/2020|EPI_ISL_424498|2020-03-20:0.000000,hCoV-19/Iceland/2/2020|EPI_ISL_417552|2020-03-16:0.000034,hCoV-19/Iceland/466/2020|EPI_ISL_424489|2020-03-20:0.000000,hCoV-19/Iceland/383/2020|EPI_ISL_424407|2020-03-19:0.000034,hCoV-19/Iceland/382/2020|EPI_ISL_424406|2020-03-19:0.000034,hCoV-19/Iceland/294/2020|EPI_ISL_417623|2020-03-18:0.000000,hCoV-19/Iceland/285/2020|EPI_ISL_417613|2020-03-17:0.000000,hCoV-19/Iceland/425/2020|EPI_ISL_424449|2020-03-20:0.000000,hCoV-19/Iceland/423/2020|EPI_ISL_424447|2020-03-19:0.000000,hCoV-19/Iceland/551/2020|EPI_ISL_424571|2020-03-27:0.000034,hCoV-19/Iceland/189/2020|EPI_ISL_417709|2020-03-16:0.000000,hCoV-19/Iceland/296/2020|EPI_ISL_417625|2020-03-18:0.000068,hCoV-19/Iceland/368/2020|EPI_ISL_424392|2020-03-19:0.000004,hCoV-19/Iceland/356/2020|EPI_ISL_424380|2020-03-19:0.000000,hCoV-19/Iceland/599/2020|EPI_ISL_424619|2020-03-28:0.000004,hCoV-19/Iceland/437/2020|EPI_ISL_424461|2020-03-20:0.000000,hCoV-19/Iceland/390/2020|EPI_ISL_424414|2020-03-19:0.000004,hCoV-19/Iceland/436/2020|EPI_ISL_424460|2020-03-20:0.000000,hCoV-19/Iceland/460/2020|EPI_ISL_424483|2020-03-20:0.000021,hCoV-19/Iceland/395/2020|EPI_ISL_424419|2020-03-19:0.000034,hCoV-19/Iceland/426/2020|EPI_ISL_424450|2020-03-20:0.000000,hCoV-19/Iceland/581/2020|EPI_ISL_424601|2020-03-27:0.000034,hCoV-19/Iceland/585/2020|EPI_ISL_424605|2020-03-27:0.000000,hCoV-19/Iceland/489/2020|EPI_ISL_424511|2020-03-20:0.000000,hCoV-19/Iceland/490/2020|EPI_ISL_424512|2020-03-20:0.000034,hCoV-19/Iceland/493/2020|EPI_ISL_424515|2020-03-20:0.000000,hCoV-19/Iceland/494/2020|EPI_ISL_424516|2020-03-20:0.000000,hCoV-19/Iceland/539/2020|EPI_ISL_424559|2020-03-27:0.000000,hCoV-19/Iceland/553/2020|EPI_ISL_424573|2020-03-27:0.000000,hCoV-19/Iceland/548/2020|EPI_ISL_424568|2020-03-28:0.000101,hCoV-19/Iceland/556/2020|EPI_ISL_424576|2020-03-27:0.000034,hCoV-19/Iceland/175/2020|EPI_ISL_417774|2020-03-16:0.000034,hCoV-19/Iceland/128/2020|EPI_ISL_417786|2020-03-12:0.000000,hCoV-19/Iceland/139/2020|EPI_ISL_417790|2020-03-12:0.000000,hCoV-19/Iceland/180/2020|EPI_ISL_417753|2020-03-16:0.000000,hCoV-19/Iceland/145/2020|EPI_ISL_417741|2020-03-13:0.000000,hCoV-19/Iceland/179/2020|EPI_ISL_417703|2020-03-16:0.000000,hCoV-19/Iceland/5/2020|EPI_ISL_417739|2020-03-13:0.000000,hCoV-19/Iceland/152/2020|EPI_ISL_417745|2020-03-13:0.000000,hCoV-19/Iceland/165/2020|EPI_ISL_417808|2020-03-15:0.000000,hCoV-19/Iceland/221/2020|EPI_ISL_417836|2020-03-16:0.000000,hCoV-19/Iceland/167/2020|EPI_ISL_417809|2020-03-15:0.000000,hCoV-19/Iceland/201/2020|EPI_ISL_417824|2020-03-16:0.000000,hCoV-19/Iceland/205/2020|EPI_ISL_417827|2020-03-16:0.000034,hCoV-19/Iceland/269/2020|EPI_ISL_417597|2020-03-17:0.000034,hCoV-19/Iceland/117/2020|EPI_ISL_417542|2020-03-17:0.000000,hCoV-19/Iceland/10/2020|EPI_ISL_417536|2020-03-16:0.000000,hCoV-19/Iceland/118/2020|EPI_ISL_417543|2020-03-17:0.000000,hCoV-19/Iceland/255/2020|EPI_ISL_417583|2020-03-17:0.000000,hCoV-19/Iceland/171/2020|EPI_ISL_417549|2020-03-14:0.000000,hCoV-19/Iceland/245/2020|EPI_ISL_417573|2020-03-16:0.000000,hCoV-19/Iceland/258/2020|EPI_ISL_417586|2020-03-17:0.000000,hCoV-19/Iceland/260/2020|EPI_ISL_417588|2020-03-17:0.000000,hCoV-19/Iceland/98/2020|EPI_ISL_417676|2020-03-16:0.000000,hCoV-19/Iceland/185/2020|EPI_ISL_417678|2020-03-16:0.000000,hCoV-19/Iceland/306/2020|EPI_ISL_417635|2020-03-18:0.000068,hCoV-19/Iceland/284/2020|EPI_ISL_417612|2020-03-17:0.000034,hCoV-19/Iceland/301/2020|EPI_ISL_417630|2020-03-18:0.000000,hCoV-19/Iceland/297/2020|EPI_ISL_417626|2020-03-18:0.000000,hCoV-19/Iceland/305/2020|EPI_ISL_417634|2020-03-18:0.000000,hCoV-19/Iceland/307/2020|EPI_ISL_417636|2020-03-18:0.000034,hCoV-19/Iceland/316/2020|EPI_ISL_417645|2020-03-18:0.000068,hCoV-19/Ecuador/USFQ-126/2020|EPI_ISL_491939|2020-07-03:0.000135,hCoV-19/Ecuador/USFQ-127/2020|EPI_ISL_491940|2020-07-03:0.000034,hCoV-19/Iceland/321/2020|EPI_ISL_417650|2020-03-18:0.000000,hCoV-19/Iceland/450/2020|EPI_ISL_424474|2020-03-20:0.000000,(hCoV-19/Iceland/304/2020|EPI_ISL_417633|2020-03-17:0.000000,hCoV-19/Iceland/168/2020|EPI_ISL_417810|2020-03-13:0.000000,hCoV-19/Iceland/177/2020|EPI_ISL_417680|2020-03-15:0.000000)17431:0.000000,(hCoV-19/Iceland/568/2020|EPI_ISL_424588|2020-03-28:0.000000,hCoV-19/Iceland/569/2020|EPI_ISL_424589|2020-03-28:0.000068)17438:0.000034,hCoV-19/Iceland/573/2020|EPI_ISL_424593|2020-03-28:0.000034,(hCoV-19/England/202561786/2020|EPI_ISL_485607|2020-06-08:0.000000,hCoV-19/England/202561784/2020|EPI_ISL_485605|2020-06-02:0.000000,hCoV-19/England/202561788/2020|EPI_ISL_485609|2020-06-14:0.000017,hCoV-19/England/202561785/2020|EPI_ISL_485606|2020-06-02:0.000034,hCoV-19/England/202561787/2020|EPI_ISL_485608|2020-06-09:0.000000,hCoV-19/England/200920118/2020|EPI_ISL_485604|2020-02-24:0.000034)17421:0.000034,hCoV-19/Iceland/485/2020|EPI_ISL_424508|2020-03-20:0.000034,hCoV-19/Iceland/416/2020|EPI_ISL_424440|2020-03-19:0.000000,hCoV-19/Iceland/562/2020|EPI_ISL_424582|2020-03-27:0.000000,(hCoV-19/Iceland/172/2020|EPI_ISL_417712|2020-03-15:0.000019,hCoV-19/Iceland/169/2020|EPI_ISL_417755|2020-03-13:0.000034)17429:0.000015,hCoV-19/Iceland/564/2020|EPI_ISL_424584|2020-03-28:0.000000,hCoV-19/Iceland/369/2020|EPI_ISL_424393|2020-03-19:0.000000,hCoV-19/Iceland/477/2020|EPI_ISL_424500|2020-03-20:0.000034)17400:0.000068,hCoV-19/Netherlands/NA_127/2020|EPI_ISL_422671|2020-03-17:0.000000,hCoV-19/Scotland/EDB2275/2020|EPI_ISL_491520|2020-04-21:0.000000,hCoV-19/Australia/VIC375/2020|EPI_ISL_426682|2020-03-22:0.000032,(hCoV-19/Hungary/mbl2/2020|EPI_ISL_418183|2020-03-17:0.000000,hCoV-19/Hungary/SRC_isolate_2/2020|EPI_ISL_483637|2020-03-17:0.000000)17507:0.000034,hCoV-19/USA/NY-NYUMC383/2020|EPI_ISL_430410|2020-04-10:0.000000,hCoV-19/Hungary/MBL-464/2020|EPI_ISL_435422|2020-03-27:0.000034,((hCoV-19/Scotland/EDB3831/2020|EPI_ISL_491598|2020-04-30:0.000034,hCoV-19/Scotland/EDB6254/2020|EPI_ISL_473932|2020-06-04:0.000034,hCoV-19/Scotland/EDB5181/2020|EPI_ISL_456984|2020-05-19:0.000034)17573:0.000000,hCoV-19/Scotland/EDB2087/2020|EPI_ISL_433186|2020-04-19:0.000000,hCoV-19/Scotland/EDB2661/2020|EPI_ISL_439253|2020-04-25:0.000000)17572:0.000000,(hCoV-19/USA/OR-PROV-165/2020|EPI_ISL_482417|2020-05-07:0.000000,hCoV-19/USA/OR-PROV-167/2020|EPI_ISL_482418|2020-05-08:0.000034,hCoV-19/USA/OR-PROV-121/2020|EPI_ISL_482385|2020-04-27:0.000000,hCoV-19/USA/OR-PROV-197/2020|EPI_ISL_482440|2020-05-03:0.000000,hCoV-19/USA/OR-PROV-094/2020|EPI_ISL_482365|2020-04-20:0.000000,hCoV-19/USA/OR-PROV-091/2020|EPI_ISL_482362|2020-04-20:0.000000,hCoV-19/USA/OR-PROV-100/2020|EPI_ISL_482370|2020-04-22:0.000000,hCoV-19/USA/OR-PROV-118/2020|EPI_ISL_482383|2020-04-27:0.000000,hCoV-19/USA/OR-PROV-171/2020|EPI_ISL_482422|2020-05-11:0.000000)17688:0.000000,hCoV-19/Spain/Manacor2554/2020|EPI_ISL_468998|2020-03-28:0.000000,((hCoV-19/Spain/COV003674/2020|EPI_ISL_467221|2020-04-01:0.000000,(hCoV-19/Canada/BC_26964094/2020|EPI_ISL_463256|2020-03:0.000000,hCoV-19/Japan/Hu_Kng_19-865/2020|EPI_ISL_445183|2020-03-23:0.000016)17760:0.000000)17759:0.000034,hCoV-19/Spain/Madrid_LP30_2226/2020|EPI_ISL_428682|2020-03-11:0.000034)17758:0.000034,hCoV-19/England/PORT-2D0CD6/2020|EPI_ISL_475273|2020-04-24:0.000000,hCoV-19/England/LIVE-A6AE0/2020|EPI_ISL_499771|2020-03-16:0.000034,(hCoV-19/Brazil/CV31/2020|EPI_ISL_429687|2020-03-17:0.000034,hCoV-19/Spain/COV000954/2020|EPI_ISL_452621|2020-03-28:0.000034,hCoV-19/Spain/Teruel2451/2020|EPI_ISL_468770|2020-03-28:0.000034,(hCoV-19/Spain/Madrid_COV004985/2020|EPI_ISL_481093|2020-06-03:0.000000,hCoV-19/Spain/Madrid_COV004982/2020|EPI_ISL_481063|2020-05-29:0.000000,hCoV-19/Spain/Madrid_COV004983/2020|EPI_ISL_481100|2020-06-01:0.000000)17582:0.000000,hCoV-19/Spain/Palma2524/2020|EPI_ISL_468959|2020-03-20:0.000000)17578:0.000000,hCoV-19/Thailand/Bangkok-0043/2020|EPI_ISL_429179|2020-03-28:0.000000,hCoV-19/England/20139047804/2020|EPI_ISL_420697|2020-03-29:0.000000,hCoV-19/Spain/Valencia16/2020|EPI_ISL_419680|2020-03-10:0.000000,hCoV-19/Chile/Santiago_5/2020|EPI_ISL_445248|2020-03-09:0.000000,hCoV-19/Spain/COV001176/2020|EPI_ISL_452567|2020-03-25:0.000000,hCoV-19/Switzerland/100115/2020|EPI_ISL_451699|2020-03-16:0.000000,hCoV-19/Finland/14M77/2020|EPI_ISL_418410|2020-03-14:0.000068,hCoV-19/Scotland/EDB2274/2020|EPI_ISL_491660|2020-04-21:0.000000,(hCoV-19/Romania/ROSV_12812/2020|EPI_ISL_491049|2020-06-11:0.000000,hCoV-19/Spain/COV000893/2020|EPI_ISL_452670|2020-03-26:0.000101,hCoV-19/Spain/COV000894/2020|EPI_ISL_452669|2020-03-26:0.000034)18781:0.000000,hCoV-19/Spain/Barcelona_VH6819/2020|EPI_ISL_444972|2020-04-05:0.000000,(hCoV-19/Australia/NSW110/2020|EPI_ISL_427741|2020-03-21:0.000034,hCoV-19/Canada/BC_05256838/2020|EPI_ISL_466784|2020-04:0.000000)16942:0.000000,hCoV-19/Scotland/CVR76/2020|EPI_ISL_425806|2020-03-05:0.000000,hCoV-19/Sweden/20-06071/2020|EPI_ISL_434650|2020-03-20:0.000000,hCoV-19/England/EXET-1372FA/2020|EPI_ISL_471960|2020-04-01:0.000000,hCoV-19/Spain/COV003665/2020|EPI_ISL_467215|2020-04-01:0.000068,hCoV-19/Spain/Valencia63/2020|EPI_ISL_425187|2020-03-16:0.000034,hCoV-19/Wales/PHWC-15DA9C/2020|EPI_ISL_472757|2020-05-14:0.000068,hCoV-19/England/201161462/2020|EPI_ISL_464843|2020-03-11:0.000068,hCoV-19/Spain/Valencia129/2020|EPI_ISL_436224|2020-03-15:0.000000,hCoV-19/England/PORT-2CFE7A/2020|EPI_ISL_475242|2020-05-05:0.000000,(hCoV-19/Spain/COV006019/2020|EPI_ISL_500449|2020-03-11:0.000009,hCoV-19/Spain/COV001196/2020|EPI_ISL_452562|2020-03-25:0.000020)17653:0.000005,((hCoV-19/USA/NM-QDX-263/2020|EPI_ISL_498734|2020-04-30:0.000000,(hCoV-19/Australia/SAP397/2020|EPI_ISL_492162|2020-03-20:0.000000,hCoV-19/Australia/SAP383/2020|EPI_ISL_492148|2020-03-22:0.000000)17662:0.000000)17661:0.000000,hCoV-19/Spain/Zaragoza2396/2020|EPI_ISL_468851|2020-03-24:0.000000)17660:0.000000,(hCoV-19/Spain/Madrid_H12_32/2020|EPI_ISL_428695|2020-03-12:0.000000,hCoV-19/Spain/COV000924/2020|EPI_ISL_452647|2020-03-27:0.000000)17663:0.000034,(hCoV-19/Spain/COV003660/2020|EPI_ISL_467222|2020-04-01:0.000000,((hCoV-19/Spain/irsiCaixa-sp50/2020|EPI_ISL_462447|2020-03-22:0.000000,hCoV-19/Spain/IrsiCaixa-sp142/2020|EPI_ISL_462448|2020-03-24:0.000008)17702:0.000102,hCoV-19/Spain/Barcelona_VH6552/2020|EPI_ISL_444984|2020-03-23:0.000034,hCoV-19/Chile/Santiago_28/2020|EPI_ISL_445307|2020-03-16:0.000000,(hCoV-19/Hong_Kong/HKU-200723-044/2020|EPI_ISL_497811|2020-03-30:0.000102,hCoV-19/Spain/Ibiza2544/2020|EPI_ISL_468993|2020-03-25:0.000034)17723:0.000000,hCoV-19/Spain/Barcelona_VH0851/2020|EPI_ISL_444988|2020-03-28:0.000034,hCoV-19/England/NORT-28902B/2020|EPI_ISL_458696|2020-03-26:0.000068,hCoV-19/Chile/Santiago_35/2020|EPI_ISL_445314|2020-03-17:0.000034,hCoV-19/Scotland/EDB248/2020|EPI_ISL_425954|2020-03-27:0.000034,hCoV-19/Portugal/PT0337/2020|EPI_ISL_454053|2020-03-18:0.000000,hCoV-19/Portugal/PT0354/2020|EPI_ISL_454070|2020-03-18:0.000000,hCoV-19/Spain/Barcelona_VH9434/2020|EPI_ISL_444987|2020-03-26:0.000000,hCoV-19/England/NORT-289067/2020|EPI_ISL_458623|2020-03-26:0.000000,hCoV-19/Costa_Rica/INC-0043/2020|EPI_ISL_491454|2020-03-18:0.000000,hCoV-19/Canada/ON_QGLO-010/2020|EPI_ISL_459869|2020-03-26:0.000000,hCoV-19/Greece/38/2020|EPI_ISL_434460|2020-03-23:0.000068,hCoV-19/Spain/Irsicaixa-JP/2020|EPI_ISL_471472|2020-03-18:0.000000,(hCoV-19/Spain/Teruel2419/2020|EPI_ISL_468842|2020-03-27:0.000000,hCoV-19/Spain/Donostia-San_Sebastian_COV003262/2020|EPI_ISL_481032|2020-03-17:0.000000)17718:0.000000,hCoV-19/Spain/Donostia-San_Sebastian_COV003257/2020|EPI_ISL_480953|2020-03-16:0.000000,hCoV-19/Spain/COV002731/2020|EPI_ISL_467281|2020-04-14:0.000034,(hCoV-19/Spain/Barcelona_VH8002/2020|EPI_ISL_458130|2020-03-25:0.000000,hCoV-19/Spain/COV005054/2020|EPI_ISL_500287|2020-04-21:0.000068,hCoV-19/England/CAMB-72625/2020|EPI_ISL_439648|2020-03-22:0.000068)17710:0.000000,hCoV-19/Australia/NSW290/2020|EPI_ISL_451554|2020-04-02:0.000000,hCoV-19/Spain/Barcelona_h_COV003734/2020|EPI_ISL_481003|2020-04-08:0.000034,(hCoV-19/Spain/Barcelona_h_COV003729/2020|EPI_ISL_480981|2020-04-02:0.000034,hCoV-19/Spain/Barcelona_h_COV003737/2020|EPI_ISL_481034|2020-04-09:0.000034)17717:0.000000)17701:0.000000)17700:0.000000,(hCoV-19/Romania/ROSV-2/2020|EPI_ISL_486834|2020-05-25:0.000000,hCoV-19/Romania/Suceava-5722/2020|EPI_ISL_468140|2020:0.000007,hCoV-19/Romania/Suceava-5710/2020|EPI_ISL_468139|2020:0.000000,(hCoV-19/Romania/ROSV_5812/2020|EPI_ISL_491086|2020-05-01:0.000000,hCoV-19/Romania/Suceava-5806/2020|EPI_ISL_468141|2020:0.000000,hCoV-19/Romania/Suceava-5893/2020|EPI_ISL_468143|2020:0.000102,hCoV-19/Romania/ROSV_4995/2020|EPI_ISL_491080|2020-04-27:0.000000,hCoV-19/Romania/ROSV_3169/2020|EPI_ISL_491065|2020-04-18:0.000034)17729:0.000016,hCoV-19/Romania/ROSV_1345/2020|EPI_ISL_491054|2020-04-09:0.000000,hCoV-19/Romania/ROSV_1979/2020|EPI_ISL_491056|2020-04-11:0.000000)17724:0.000101,(hCoV-19/Spain/COV003679/2020|EPI_ISL_467237|2020-04-02:0.000000,(hCoV-19/Colombia/GUV-92034/2020|EPI_ISL_447755|2020-03-31:0.000000,hCoV-19/Colombia/INS-79943/2020|EPI_ISL_456138|2020-03-16:0.000000)17735:0.000000)17734:0.000034,hCoV-19/USA/CA-CZB-1880/2020|EPI_ISL_486179|2020-04-28:0.000000,hCoV-19/England/SHEF-CBDCE/2020|EPI_ISL_490621|2020-04-19:0.000000,(hCoV-19/England/SHEF-C01FA/2020|EPI_ISL_420227|2020-03-25:0.000000,hCoV-19/Romania/ROSV_12618/2020|EPI_ISL_491046|2020-06-09:0.000000)18765:0.000000,(hCoV-19/Spain/Valencia163/2020|EPI_ISL_436258|2020-03-19:0.000000,(hCoV-19/Spain/COV002756/2020|EPI_ISL_467267|2020-04-13:0.000000,hCoV-19/Spain/COV002755/2020|EPI_ISL_467284|2020-04-13:0.000034)18777:0.000034)18776:0.000000,(hCoV-19/Portugal/PT0384/2020|EPI_ISL_454100|2020-03-20:0.000000,hCoV-19/Portugal/PT0371/2020|EPI_ISL_454087|2020-03-19:0.000000,hCoV-19/USA/NY-NYUMC775/2020|EPI_ISL_456012|2020-03-25:0.000034)17396:0.000000,(hCoV-19/England/CAMB-71DC7/2020|EPI_ISL_438404|2020-03-30:0.000068,hCoV-19/England/CAMB-76DFF/2020|EPI_ISL_425430|2020-03-30:0.000000)17398:0.000034,hCoV-19/Chile/Santiago_79/2020|EPI_ISL_445376|2020-04-04:0.000034,hCoV-19/England/OXON-AEC1F/2020|EPI_ISL_448771|2020:0.000101,hCoV-19/USA/OR-PROV-031/2020|EPI_ISL_482314|2020-03-25:0.000000,hCoV-19/Spain/Madrid_LP15_4/2020|EPI_ISL_417978|2020-03-09:0.000000,hCoV-19/Colombia/95663/2020|EPI_ISL_498165|2020-04-09:0.000000,hCoV-19/Spain/Madrid_H12_3607/2020|EPI_ISL_428706|2020-03-21:0.000000,hCoV-19/USA/CA-CZB-1857/2020|EPI_ISL_486165|2020-04-27:0.000090,hCoV-19/Morocco/6897/2020|EPI_ISL_459975|2020-03-21:0.000045,(hCoV-19/Colombia/88496/2020|EPI_ISL_498154|2020-03-25:0.000000,hCoV-19/Colombia/GUR-0574/2020|EPI_ISL_447747|2020-03-28:0.000000,hCoV-19/Colombia/GUR-1215/2020|EPI_ISL_447754|2020-03-31:0.000068,hCoV-19/Colombia/GVI-93473/2020|EPI_ISL_447781|2020-04-01:0.000000,hCoV-19/Colombia/GUR-0458/2020|EPI_ISL_447745|2020-03-28:0.000034,hCoV-19/Colombia/GUR-0459/2020|EPI_ISL_447746|2020-03-28:0.000000)17644:0.000000,(hCoV-19/Italy/INMI5-N/2020|EPI_ISL_451303|2020-03-04:0.000000,hCoV-19/USA/CA-CZB-2031/2020|EPI_ISL_486279|2020-05-11:0.000000)17740:0.000068,((hCoV-19/Australia/QLDID935/2020|EPI_ISL_436097|2020-03-25:0.000034,(hCoV-19/Australia/VIC343/2020|EPI_ISL_426652|2020-03-20:0.000000,hCoV-19/Australia/VIC590/2020|EPI_ISL_426847|2020-03-22:0.000034,hCoV-19/Australia/VIC589/2020|EPI_ISL_426846|2020-03-22:0.000000)17748:0.000000)17747:0.000000,hCoV-19/Australia/SAP288/2020|EPI_ISL_468020|2020-03-25:0.000000,hCoV-19/Spain/Barcelona_VH1484/2020|EPI_ISL_444989|2020-03-28:0.000000,hCoV-19/Russia/Moscow-77627/2020|EPI_ISL_428884|2020-03-22:0.000000)17744:0.000000,(hCoV-19/Scotland/CVR1569/2020|EPI_ISL_433621|2020-04-04:0.000034,hCoV-19/Wales/PHWC-2AC48/2020|EPI_ISL_445683|2020-04-06:0.000000)17753:0.000000,(hCoV-19/Spain/Madrid_COV004939/2020|EPI_ISL_481081|2020-04-10:0.000000,(hCoV-19/England/BRIS-12FAC0/2020|EPI_ISL_488389|2020-04-03:0.000000,hCoV-19/England/BRIS-12E9E2/2020|EPI_ISL_488297|2020-04-23:0.000000)17755:0.000000)17754:0.000000,(hCoV-19/Austria/CeMM0020/2020|EPI_ISL_419673|2020-03-22:0.000000,hCoV-19/Spain/Madrid_COV004929/2020|EPI_ISL_481106|2020-04-07:0.000000,(hCoV-19/USA/CA-ALSR-0999-SAN/2020|EPI_ISL_483453|2020-04-22:0.000034,(hCoV-19/USA/CA-ALSR-0489-SAN/2020|EPI_ISL_483175|2020-04-09:0.000034,hCoV-19/USA/CA-ALSR-1007-SAN/2020|EPI_ISL_483459|2020-04-09:0.000000,hCoV-19/USA/CA-ALSR-0773-SAN/2020|EPI_ISL_483349|2020-04-16:0.000000)17772:0.000000,hCoV-19/USA/CA-ALSR-0472-SAN/2020|EPI_ISL_483162|2020-04-15:0.000000,hCoV-19/USA/CA-ALSR-0516-SAN/2020|EPI_ISL_483195|2020-04-09:0.000000,hCoV-19/USA/CA-ALSR-1027-SAN/2020|EPI_ISL_483471|2020-04-09:0.000000,hCoV-19/USA/CA-ALSR-1224/2020|EPI_ISL_494448|2020-04-16:0.000034,hCoV-19/USA/CA-ALSR-1225/2020|EPI_ISL_494449|2020-04-09:0.000068,hCoV-19/USA/CA-ALSR-1209/2020|EPI_ISL_494439|2020-04-09:0.000000,hCoV-19/USA/CA-ALSR-1208/2020|EPI_ISL_494438|2020-04-09:0.000000,hCoV-19/USA/CA-ALSR-1210/2020|EPI_ISL_494440|2020-04-09:0.000000)17769:0.000000)17767:0.000000,((hCoV-19/Scotland/EDB2353/2020|EPI_ISL_491570|2020-04-22:0.000000,(hCoV-19/Iceland/193/2020|EPI_ISL_417820|2020-03-16:0.000000,hCoV-19/Iceland/181/2020|EPI_ISL_417814|2020-03-16:0.000000,hCoV-19/Iceland/310/2020|EPI_ISL_417639|2020-03-18:0.000000)17775:0.000000)17774:0.000000,(hCoV-19/Colombia/GVI97517/2020|EPI_ISL_447816|2020-04-07:0.000000,(hCoV-19/England/LOND-D4CB6/2020|EPI_ISL_449674|2020-04-15:0.000034,hCoV-19/England/LOND-D4A8F/2020|EPI_ISL_444175|2020-04-11:0.000034)17781:0.000000,hCoV-19/Thailand/Siriraj_2/2020|EPI_ISL_447907|2020:0.000034,hCoV-19/Thailand/Siriraj_1/2020|EPI_ISL_447906|2020:0.000000)17778:0.000034,(hCoV-19/England/BRIS-12B727/2020|EPI_ISL_487566|2020-05-18:0.000034,hCoV-19/Australia/VIC210/2020|EPI_ISL_419905|2020-03-20:0.000022,hCoV-19/Australia/VIC341/2020|EPI_ISL_426650|2020-03-20:0.000000,hCoV-19/Australia/VIC254/2020|EPI_ISL_419949|2020-03-21:0.000000,hCoV-19/Australia/VIC257/2020|EPI_ISL_419950|2020-03-21:0.000034)17782:0.000000,hCoV-19/Scotland/EDB5351/2020|EPI_ISL_457006|2020-05-23:0.000000,(hCoV-19/Scotland/EDB1995/2020|EPI_ISL_491635|2020-04-18:0.000000,hCoV-19/Australia/NSW555/2020|EPI_ISL_455094|2020-03-29:0.000000)17820:0.000000,(hCoV-19/Scotland/EDB1841/2020|EPI_ISL_433153|2020-04-17:0.000000,hCoV-19/Scotland/EDB1697/2020|EPI_ISL_433120|2020-04-15:0.000023,hCoV-19/Scotland/EDB2242/2020|EPI_ISL_439174|2020-04-21:0.000000,hCoV-19/Scotland/EDB2389/2020|EPI_ISL_439198|2020-04-22:0.000000)17789:0.000000,(hCoV-19/Scotland/EDB1444/2020|EPI_ISL_433449|2020-04-13:0.000034,hCoV-19/Scotland/EDB3555/2020|EPI_ISL_439283|2020-04-14:0.000022,hCoV-19/Scotland/EDB3532/2020|EPI_ISL_439281|2020-04-13:0.000000,hCoV-19/Scotland/EDB3494/2020|EPI_ISL_487870|2020-04-13:0.000000,hCoV-19/Scotland/EDB4068/2020|EPI_ISL_487694|2020-04-16:0.000000,hCoV-19/Scotland/EDB3330/2020|EPI_ISL_487770|2020-04-09:0.000034)17791:0.000012,hCoV-19/Scotland/EDB5209/2020|EPI_ISL_456986|2020-05-19:0.000000,(hCoV-19/USA/CA-ALSR-0579-SAN/2020|EPI_ISL_483235|2020-05-13:0.000000,(hCoV-19/Norway/2800/2020|EPI_ISL_493366|2020-06-26:0.000000,(hCoV-19/Norway/2812/2020|EPI_ISL_493377|2020-06-29:0.000068,hCoV-19/Norway/2808/2020|EPI_ISL_493373|2020-06-29:0.000000,hCoV-19/Norway/2810/2020|EPI_ISL_493375|2020-06-29:0.000034)17797:0.000000,((hCoV-19/Norway/2797/2020|EPI_ISL_493363|2020-06-26:0.000000,hCoV-19/Norway/2848/2020|EPI_ISL_500771|2020-07-03:0.000000,hCoV-19/Norway/2790/2020|EPI_ISL_493357|2020-06-26:0.000000,hCoV-19/Norway/2802/2020|EPI_ISL_493368|2020-06-26:0.000000,hCoV-19/Norway/2813/2020|EPI_ISL_493378|2020-06-29:0.000000,hCoV-19/Norway/2794/2020|EPI_ISL_493360|2020-06-25:0.000000,hCoV-19/Norway/2805/2020|EPI_ISL_493370|2020-06-27:0.000000,hCoV-19/Norway/2811/2020|EPI_ISL_493376|2020-06-29:0.000068,hCoV-19/Norway/2789/2020|EPI_ISL_493356|2020-06-26:0.000000,hCoV-19/Norway/2799/2020|EPI_ISL_493365|2020-06-26:0.000000,hCoV-19/Norway/2807/2020|EPI_ISL_493372|2020-06-29:0.000034)17809:0.000068,hCoV-19/Norway/2834/2020|EPI_ISL_493387|2020-06-29:0.000000,hCoV-19/Norway/2806/2020|EPI_ISL_493371|2020-06-26:0.000000,hCoV-19/Norway/2876/2020|EPI_ISL_500795|2020-07-08:0.000068,hCoV-19/Norway/2859/2020|EPI_ISL_500782|2020-07-04:0.000000,hCoV-19/Norway/2847/2020|EPI_ISL_500770|2020-07-03:0.000034,hCoV-19/Norway/2865/2020|EPI_ISL_500787|2020-07-07:0.000000,hCoV-19/Norway/2862/2020|EPI_ISL_500785|2020-07-06:0.000000,hCoV-19/Norway/2857/2020|EPI_ISL_500780|2020-07-02:0.000000)17801:0.000000,(hCoV-19/Norway/2851/2020|EPI_ISL_500774|2020-07-02:0.000000,(hCoV-19/Norway/2873/2020|EPI_ISL_500792|2020-07-10:0.000000,hCoV-19/Norway/2872/2020|EPI_ISL_500791|2020-07-10:0.000034,hCoV-19/Norway/2871/2020|EPI_ISL_500790|2020-07-08:0.000000)17817:0.000000)17816:0.000000,hCoV-19/Norway/2801/2020|EPI_ISL_493367|2020-06-26:0.000000,hCoV-19/Norway/2793/2020|EPI_ISL_493359|2020-06-25:0.000000)17794:0.000000)17793:0.000000,hCoV-19/England/NORT-28224A/2020|EPI_ISL_488536|2020-03-25:0.000000,(hCoV-19/England/LOND-D5444/2020|EPI_ISL_444221|2020-04-15:0.000000,hCoV-19/England/BRIS-1242B4/2020|EPI_ISL_492803|2020-04-08:0.000034,(hCoV-19/England/NORT-29F71E/2020|EPI_ISL_488051|2020-04-29:0.000000,hCoV-19/England/NORT-29F699/2020|EPI_ISL_484326|2020-04-30:0.000000,hCoV-19/England/NORT-29E612/2020|EPI_ISL_493522|2020-05-01:0.000000)18336:0.000000,(hCoV-19/England/BRIS-12B50F/2020|EPI_ISL_487599|2020-05-22:0.000000,((hCoV-19/England/BRIS-12C243/2020|EPI_ISL_469437|2020-05-10:0.000034,hCoV-19/England/BRIS-12C29E/2020|EPI_ISL_469459|2020-05-11:0.000000,hCoV-19/England/BRIS-12C270/2020|EPI_ISL_469412|2020-05-11:0.000034,hCoV-19/England/BRIS-12C234/2020|EPI_ISL_469421|2020-05-11:0.000000,hCoV-19/England/BRIS-12C28F/2020|EPI_ISL_469410|2020-05-11:0.000034,hCoV-19/England/BRIS-12C2BC/2020|EPI_ISL_469445|2020-05-11:0.000034)18344:0.000000,hCoV-19/England/BRIS-128827/2020|EPI_ISL_458878|2020-04-15:0.000000,hCoV-19/England/BRIS-185403F/2020|EPI_ISL_492400|2020-04-28:0.000000,hCoV-19/England/BRIS-12D242/2020|EPI_ISL_481893|2020-05-04:0.000000,hCoV-19/England/BRIS-12FC9D/2020|EPI_ISL_492688|2020-04-07:0.000000)18340:0.000000)18339:0.000000,(hCoV-19/Scotland/CVR2978/2020|EPI_ISL_448218|2020-04-22:0.000000,hCoV-19/Scotland/CVR3238/2020|EPI_ISL_449248|2020-04-26:0.000000)18349:0.000000,hCoV-19/England/NORT-29F6C6/2020|EPI_ISL_484327|2020-04-29:0.000000,hCoV-19/England/LOND-D3E75/2020|EPI_ISL_441043|2020-04-04:0.000000,(hCoV-19/England/NORT-29E14E/2020|EPI_ISL_493508|2020-05-05:0.000034,hCoV-19/England/NORT-29E885/2020|EPI_ISL_493530|2020-04-30:0.000000)18353:0.000021,(hCoV-19/England/BRIS-1853689/2020|EPI_ISL_492413|2020-04-10:0.000000,hCoV-19/England/BRIS-126B4E/2020|EPI_ISL_458939|2020-04-10:0.000000)18354:0.000034,(hCoV-19/England/CAMB-7A6B4/2020|EPI_ISL_441333|2020-04-02:0.000034,hCoV-19/England/CAMB-7DF5C/2020|EPI_ISL_470452|2020-04-06:0.000000,hCoV-19/England/CAMB-7F910/2020|EPI_ISL_470511|2020-04-08:0.000000,hCoV-19/England/BRIS-123AF9/2020|EPI_ISL_442649|2020-04-07:0.000000,hCoV-19/England/CAMB-845BA/2020|EPI_ISL_443616|2020-04-16:0.000000,hCoV-19/England/CAMB-1AB2C4/2020|EPI_ISL_470232|2020-04-19:0.000034,hCoV-19/England/CAMB-8130E/2020|EPI_ISL_443029|2020-04-10:0.000102,hCoV-19/England/CAMB-1AAA72/2020|EPI_ISL_470351|2020-04-17:0.000000,hCoV-19/England/BRIS-126908/2020|EPI_ISL_459051|2020-04-09:0.000000,hCoV-19/England/CAMB-1ACCF2/2020|EPI_ISL_489520|2020-04-22:0.000000,hCoV-19/England/CAMB-1ACF26/2020|EPI_ISL_489544|2020-04-23:0.000000,hCoV-19/England/CAMB-800EA/2020|EPI_ISL_470424|2020-04-09:0.000000,hCoV-19/England/BRIS-127FE7/2020|EPI_ISL_469607|2020-04-16:0.000000,hCoV-19/England/BRIS-1237B6/2020|EPI_ISL_442773|2020-04-03:0.000000,hCoV-19/England/BRIS-123BE7/2020|EPI_ISL_442700|2020-04-06:0.000000,hCoV-19/England/BRIS-124199/2020|EPI_ISL_492791|2020-04-07:0.000000,hCoV-19/England/BRIS-12FEF1/2020|EPI_ISL_492707|2020-04-10:0.000000)18356:0.000000,hCoV-19/England/OXON-B242F/2020|EPI_ISL_479144|2020-04-21:0.000000,hCoV-19/England/NORT-297A0E/2020|EPI_ISL_488141|2020-04-22:0.000034)18332:0.000000,(hCoV-19/Switzerland/140043/2020|EPI_ISL_476097|2020-05-27:0.000000,hCoV-19/Switzerland/140049/2020|EPI_ISL_476100|2020-05-28:0.000000,hCoV-19/Switzerland/140033/2020|EPI_ISL_476095|2020-05-27:0.000000,hCoV-19/Switzerland/140048/2020|EPI_ISL_476099|2020-05-28:0.000000,hCoV-19/Switzerland/140004/2020|EPI_ISL_476083|2020-05-16:0.000000)18368:0.000000,hCoV-19/Mexico/ALSR-1713/2020|EPI_ISL_496374|2020-04-29:0.000034,(hCoV-19/USA/CA-ALSR-1141/2020|EPI_ISL_494386|2020-04-16:0.000000,hCoV-19/Spain/COV001405/2020|EPI_ISL_452496|2020-03-20:0.000000)18248:0.000000,hCoV-19/Spain/COV001561/2020|EPI_ISL_467151|2020-03-16:0.000068,((hCoV-19/USA/CA-ALSR-1154/2020|EPI_ISL_494397|2020-04-27:0.000000,(hCoV-19/Australia/NSW2132/2020|EPI_ISL_500625|2020-04-05:0.000000,hCoV-19/Australia/NSW552/2020|EPI_ISL_455091|2020-05-13:0.000000)18292:0.000000)18291:0.000000,hCoV-19/USA/CA-ALSR-1239/2020|EPI_ISL_494453|2020-05-05:0.000000)18290:0.000000,(hCoV-19/Scotland/EDB4905/2020|EPI_ISL_493920|2020-05-13:0.000034,hCoV-19/Scotland/EDB5214/2020|EPI_ISL_456987|2020-05-20:0.000034)17825:0.000000,((hCoV-19/Scotland/EDB1679/2020|EPI_ISL_433115|2020-04-15:0.000000,hCoV-19/Scotland/EDB2678/2020|EPI_ISL_439261|2020-04-26:0.000000)17827:0.000000,hCoV-19/USA/CA-ALSR-0902-IPL/2020|EPI_ISL_483405|2020-04-29:0.000068)17826:0.000000,(hCoV-19/Mexico/InDRE_31/2020|EPI_ISL_493346|2020-05-26:0.000000,hCoV-19/Switzerland/110060_164_C7/2020|EPI_ISL_486490|2020-04-01:0.000034,hCoV-19/England/LIVE-A58D8/2020|EPI_ISL_499644|2020-03-18:0.000000,hCoV-19/Switzerland/120006/2020|EPI_ISL_468207|2020-04-17:0.000000,hCoV-19/USA/CA-ALSR-1584/2020|EPI_ISL_494672|2020-05-19:0.000000,hCoV-19/Switzerland/110010_159_D4/2020|EPI_ISL_486450|2020-04-01:0.000135)18250:0.000000,hCoV-19/USA/CA-ALSR-1633/2020|EPI_ISL_494703|2020-05-18:0.000000,hCoV-19/Australia/VIC666/2020|EPI_ISL_426962|2020-03-27:0.000000,((hCoV-19/USA/CA-CZB-1533/2020|EPI_ISL_468478|2020-04-30:0.000000,hCoV-19/USA/CA-SR0225/2020|EPI_ISL_437575|2020-04-06:0.000068,hCoV-19/USA/CA-ALSR-1192/2020|EPI_ISL_494428|2020-04-28:0.000000,hCoV-19/USA/CA-ALSR-0674-IPL/2020|EPI_ISL_483293|2020-05-01:0.000013,hCoV-19/USA/CA-ALSR-0548-IPL/2020|EPI_ISL_483215|2020-05-04:0.000000,hCoV-19/USA/CA-ALSR-0553-IPL/2020|EPI_ISL_483219|2020-05-04:0.000000,hCoV-19/USA/CA-ALSR-0724-IPL/2020|EPI_ISL_483325|2020-05-04:0.000000,hCoV-19/USA/CA-ALSR-0722-SAN/2020|EPI_ISL_483324|2020-05-04:0.000046)18284:0.000000,(hCoV-19/Mexico/ALSR-1708/2020|EPI_ISL_496369|2020-04-20:0.000068,hCoV-19/USA/CA-CZB-1526/2020|EPI_ISL_468472|2020-05-05:0.000000,hCoV-19/USA/CA-SR0365/2020|EPI_ISL_458248|2020-05-17:0.000034)18266:0.000017,(hCoV-19/USA/CA-ALSR-1267/2020|EPI_ISL_494467|2020-04-28:0.000000,hCoV-19/USA/CA-ALSR-1556/2020|EPI_ISL_494659|2020-05-13:0.000000,(hCoV-19/USA/CA-ALSR-1631/2020|EPI_ISL_494701|2020-04-27:0.000000,hCoV-19/USA/CA-ALSR-1097-SAN/2020|EPI_ISL_483524|2020-06-18:0.000068)18272:0.000000,hCoV-19/USA/CA-ALSR-1000-SAN/2020|EPI_ISL_483454|2020-04-22:0.000034,hCoV-19/USA/CA-SR0351/2020|EPI_ISL_458238|2020-04-28:0.000000,hCoV-19/USA/CA-ALSR-0535-SAN/2020|EPI_ISL_483208|2020-05-05:0.000000,hCoV-19/USA/CA-ALSR-1391/2020|EPI_ISL_494580|2020-05-07:0.000034,hCoV-19/USA/CA-ALSR-1214/2020|EPI_ISL_494442|2020-04-24:0.000000,hCoV-19/USA/CA-ALSR-1196/2020|EPI_ISL_494430|2020-04-24:0.000034,hCoV-19/USA/CA-ALSR-1204/2020|EPI_ISL_494436|2020-04-24:0.000000,hCoV-19/USA/CA-ALSR-1201/2020|EPI_ISL_494433|2020-04-24:0.000068,hCoV-19/USA/CA-ALSR-1207/2020|EPI_ISL_494437|2020-04-24:0.000000,hCoV-19/USA/CA-ALSR-1288/2020|EPI_ISL_494481|2020-05-01:0.000000,hCoV-19/USA/CA-ALSR-1626/2020|EPI_ISL_494696|2020-04-26:0.000000,(hCoV-19/USA/CA-ALSR-1044-SAN/2020|EPI_ISL_483480|2020-06-19:0.000068,(hCoV-19/USA/CA-ALSR-1117-SAN/2020|EPI_ISL_483540|2020-06-23:0.000000,hCoV-19/USA/CA-ALSR-1115-SAN/2020|EPI_ISL_483538|2020-06-23:0.000000)18283:0.000000,hCoV-19/USA/CA-ALSR-1104-SAN/2020|EPI_ISL_483529|2020-06-18:0.000000,hCoV-19/USA/CA-ALSR-1107-SAN/2020|EPI_ISL_483531|2020-06-25:0.000000,hCoV-19/USA/CA-ALSR-1066-SAN/2020|EPI_ISL_483496|2020-06-22:0.000025,hCoV-19/USA/CA-ALSR-1076-SAN/2020|EPI_ISL_483503|2020-06-22:0.000000,hCoV-19/USA/CA-ALSR-1093-SAN/2020|EPI_ISL_483520|2020-06-18:0.000000,hCoV-19/USA/CA-ALSR-1110-SAN/2020|EPI_ISL_483533|2020-06-18:0.000034,hCoV-19/USA/CA-ALSR-1085-SAN/2020|EPI_ISL_483512|2020-06-23:0.000000,hCoV-19/USA/CA-ALSR-1090-SAN/2020|EPI_ISL_483517|2020-06-15:0.000000)18278:0.000000,hCoV-19/USA/CA-ALSR-1273/2020|EPI_ISL_494471|2020-05-11:0.000000)18268:0.000000)18264:0.000000,(hCoV-19/Scotland/EDB2534/2020|EPI_ISL_439225|2020-04-24:0.000034,hCoV-19/Scotland/EDB1916/2020|EPI_ISL_491669|2020-04-17:0.000000,hCoV-19/Scotland/EDB2130/2020|EPI_ISL_439162|2020-04-20:0.000000)18288:0.000000,hCoV-19/Thailand/Bangkok-CONI-0163/2020|EPI_ISL_498257|2020-03-24:0.000000,hCoV-19/England/20119059204/2020|EPI_ISL_465082|2020-03-12:0.000034,((hCoV-19/USA/CA-ALSR-0581-IPL/2020|EPI_ISL_483237|2020-05-13:0.000068,hCoV-19/USA/CA-ALSR-0570-IPL/2020|EPI_ISL_483230|2020-05-13:0.000000)18299:0.000000,hCoV-19/USA/CA-ALSR-0993-SAN/2020|EPI_ISL_483449|2020-04-26:0.000068,hCoV-19/USA/CA-ALSR-1091-SAN/2020|EPI_ISL_483518|2020-06-13:0.000000,hCoV-19/USA/CA-ALSR-0726-IPL/2020|EPI_ISL_483327|2020-05-14:0.000000)18296:0.000000,(hCoV-19/USA/NY-NYUMC925/2020|EPI_ISL_467418|2020-03-18:0.000068,hCoV-19/Scotland/EDB1942/2020|EPI_ISL_491664|2020-04-17:0.000000,hCoV-19/USA/CA-ALSR-1055-SAN/2020|EPI_ISL_483486|2020-06-23:0.000000)18300:0.000034,(hCoV-19/USA/CA-SR0218/2020|EPI_ISL_437580|2020-04-18:0.000000,hCoV-19/Scotland/EDB1915/2020|EPI_ISL_491519|2020-04-17:0.000000,hCoV-19/USA/CA-CZB-1628/2020|EPI_ISL_468557|2020-05-08:0.000000,hCoV-19/USA/CA-ALSR-0539-IPL/2020|EPI_ISL_483211|2020-05-05:0.000000,(hCoV-19/USA/CA-ALSR-1094-SAN/2020|EPI_ISL_483521|2020-06-19:0.000002,hCoV-19/USA/CA-ALSR-0903-IPL/2020|EPI_ISL_483406|2020-04-30:0.000002,hCoV-19/USA/CA-ALSR-0653-IPL/2020|EPI_ISL_483281|2020-04-30:0.000068)18308:0.000001,hCoV-19/USA/CA-ALSR-0577-IPL/2020|EPI_ISL_483233|2020-05-13:0.000029)18303:0.000000,hCoV-19/USA/CA-ALSR-1340/2020|EPI_ISL_494502|2020-04-30:0.000000,((hCoV-19/Scotland/EDB1707/2020|EPI_ISL_433125|2020-04-16:0.000034,hCoV-19/Northern_Ireland/NIRE-106889/2020|EPI_ISL_501043|2020-05-14:0.000000)18323:0.000000,hCoV-19/Northern_Ireland/NIRE-102AD2/2020|EPI_ISL_489204|2020-04-19:0.000000,(hCoV-19/Northern_Ireland/NIRE-FD631/2020|EPI_ISL_489271|2020-05-03:0.000000,hCoV-19/Northern_Ireland/NIRE-1010D1/2020|EPI_ISL_469883|2020-04-29:0.000000)18322:0.000000)18320:0.000000,(hCoV-19/USA/IA-GMF-08606/2020|EPI_ISL_489896|2020-06-29:0.000000,(hCoV-19/USA/WI-UW-441/2020|EPI_ISL_484816|2020-06-18:0.000000,(hCoV-19/USA/IA-GMF-08792/2020|EPI_ISL_489897|2020-07-01:0.000000,hCoV-19/USA/IA-GMF-08809/2020|EPI_ISL_489898|2020-07-01:0.000068)18327:0.000000)18326:0.000000)18325:0.000000,(hCoV-19/Scotland/EDB3873/2020|EPI_ISL_439351|2020-05-01:0.000000,hCoV-19/Scotland/EDB1394/2020|EPI_ISL_491636|2020-04-10:0.000000,hCoV-19/Scotland/EDB1828/2020|EPI_ISL_433148|2020-04-16:0.000000,hCoV-19/Scotland/EDB869/2020|EPI_ISL_491604|2020-04-04:0.000000)18328:0.000000,hCoV-19/Scotland/EDB964/2020|EPI_ISL_432891|2020-04-06:0.000034,(hCoV-19/Scotland/EDB1922/2020|EPI_ISL_491591|2020-04-17:0.000101,hCoV-19/USA/CA-ALSR-1282/2020|EPI_ISL_494478|2020-05-01:0.000000,hCoV-19/Scotland/EDB2061/2020|EPI_ISL_491658|2020-04-18:0.000000)18313:0.000000,(hCoV-19/Scotland/EDB872/2020|EPI_ISL_491637|2020-04-05:0.000000,hCoV-19/Scotland/EDB1127/2020|EPI_ISL_491589|2020-04-07:0.000034,hCoV-19/Scotland/EDB1919/2020|EPI_ISL_491610|2020-04-17:0.000000,hCoV-19/Scotland/EDB2638/2020|EPI_ISL_439248|2020-04-25:0.000000,(hCoV-19/Scotland/EDB3744/2020|EPI_ISL_439316|2020-04-28:0.000068,hCoV-19/Scotland/EDB3796/2020|EPI_ISL_439327|2020-04-30:0.000034)18319:0.000000)18315:0.000068,(hCoV-19/England/CAMB-1AC779/2020|EPI_ISL_489490|2020-04-23:0.000000,hCoV-19/England/CAMB-7234C/2020|EPI_ISL_439575|2020-03-29:0.000000,hCoV-19/England/CAMB-1AA474/2020|EPI_ISL_443466|2020-04-17:0.000000,hCoV-19/England/CAMB-1B0271/2020|EPI_ISL_459292|2020-05-02:0.000000,hCoV-19/England/CAMB-1AF600/2020|EPI_ISL_448086|2020-05-06:0.000000,hCoV-19/England/CAMB-1AF688/2020|EPI_ISL_448090|2020-05-07:0.000000,hCoV-19/England/CAMB-1B0059/2020|EPI_ISL_448102|2020-05-07:0.000034,hCoV-19/England/CAMB-1AD2D1/2020|EPI_ISL_447988|2020-04-30:0.000034)17838:0.000000,hCoV-19/Scotland/EDB5348/2020|EPI_ISL_457004|2020-05-23:0.000000,(hCoV-19/England/OXON-B26ED/2020|EPI_ISL_479167|2020-04-23:0.000034,hCoV-19/England/OXON-AD0C9/2020|EPI_ISL_448561|2020-04-07:0.000000,((hCoV-19/England/OXON-B12CC/2020|EPI_ISL_479001|2020-04-22:0.000000,hCoV-19/England/OXON-B1A4C/2020|EPI_ISL_479066|2020-04-28:0.000000,hCoV-19/England/OXON-B1EAA/2020|EPI_ISL_479099|2020-05-02:0.000034,hCoV-19/England/OXON-B198B/2020|EPI_ISL_479057|2020-04-28:0.000000)18162:0.000000,(hCoV-19/England/OXON-B1D52/2020|EPI_ISL_479089|2020-04-18:0.000034,hCoV-19/England/OXON-B0C38/2020|EPI_ISL_478948|2020-04-18:0.000000,hCoV-19/England/OXON-B0C56/2020|EPI_ISL_478949|2020-04-18:0.000102)18165:0.000000)18161:0.000000)18159:0.000000,(hCoV-19/Switzerland/110068_165_D3/2020|EPI_ISL_486497|2020-04-01:0.000000,hCoV-19/Switzerland/110024_161_B5/2020|EPI_ISL_486463|2020-04-01:0.000000)18234:0.000000,(hCoV-19/USA/CA-ALSR-1263/2020|EPI_ISL_494464|2020-05-06:0.000000,hCoV-19/Scotland/EDB4665/2020|EPI_ISL_493911|2020-05-08:0.000102)18235:0.000000,(hCoV-19/Switzerland/110053_163_H3/2020|EPI_ISL_486484|2020-04-01:0.000000,hCoV-19/Switzerland/130003/2020|EPI_ISL_466999|2020-05-05:0.000034,hCoV-19/Switzerland/140052/2020|EPI_ISL_476103|2020-05-04:0.000000,hCoV-19/USA/CA-ALSR-1525/2020|EPI_ISL_494642|2020-05-12:0.000000,hCoV-19/USA/CA-SR0360/2020|EPI_ISL_458244|2020-04-29:0.000000,(hCoV-19/USA/CA-ALSR-1551/2020|EPI_ISL_494658|2020-05-05:0.000000,hCoV-19/USA/CA-ALSR-1580/2020|EPI_ISL_494669|2020-05-03:0.000034,hCoV-19/USA/CA-ALSR-1549/2020|EPI_ISL_494656|2020-05-04:0.000000)18243:0.000034)18238:0.000034,hCoV-19/Switzerland/130008/2020|EPI_ISL_467004|2020-05-06:0.000000,hCoV-19/England/NORT-295B76/2020|EPI_ISL_478652|2020-04-03:0.000034,hCoV-19/England/GSTT-265D2D5/2020|EPI_ISL_483937|2020-03-17:0.000000,hCoV-19/Australia/VIC91/2020|EPI_ISL_419804|2020-03-15:0.000034,(hCoV-19/Iceland/102/2020|EPI_ISL_417777|2020-03-10:0.000034,hCoV-19/Iceland/148/2020|EPI_ISL_417798|2020-03-13:0.000000)17833:0.000034,(hCoV-19/Canada/Qc-L00241214/2020|EPI_ISL_465700|2020-03-23:0.000034,hCoV-19/Canada/Qc-L00241245/2020|EPI_ISL_450315|2020-03-27:0.000000)17835:0.000000,hCoV-19/USA/CA-ALSR-0576-SAN/2020|EPI_ISL_483232|2020-05-12:0.000034,hCoV-19/New_Zealand/20VR1004/2020|EPI_ISL_456181|2020-03-19:0.000000,hCoV-19/Scotland/EDB6319/2020|EPI_ISL_473934|2020-05-31:0.000000,hCoV-19/Scotland/EDB4912/2020|EPI_ISL_493922|2020-05-13:0.000102,hCoV-19/Australia/NSW2199/2020|EPI_ISL_500660|2020-03-20:0.000068,hCoV-19/Wales/PHWC-29E16/2020|EPI_ISL_432181|2020-04-04:0.000000,hCoV-19/Scotland/EDB1541/2020|EPI_ISL_433077|2020-04-12:0.000000,hCoV-19/USA/CA-ALSR-0493-SAN/2020|EPI_ISL_483178|2020-04-02:0.000000,hCoV-19/Scotland/EDB4563/2020|EPI_ISL_461729|2020-05-06:0.000000,hCoV-19/Scotland/EDB562/2020|EPI_ISL_426021|2020-04-01:0.000000,hCoV-19/Sweden/20-08174/2020|EPI_ISL_475085|2020-03-12:0.000068,hCoV-19/USA/HI_4970/2020|EPI_ISL_426420|2020-03-05:0.000000,hCoV-19/Spain/COV001580/2020|EPI_ISL_467124|2020-03-13:0.000000,hCoV-19/Spain/COV001477/2020|EPI_ISL_467128|2020-03-18:0.000000,hCoV-19/Spain/COV001555/2020|EPI_ISL_467138|2020-03-16:0.000000,hCoV-19/Spain/COV001445/2020|EPI_ISL_467148|2020-03-17:0.000169,hCoV-19/Finland/13M57/2020|EPI_ISL_418391|2020-03-13:0.000034,hCoV-19/Scotland/EDB2098/2020|EPI_ISL_433196|2020-04-19:0.000034,hCoV-19/Scotland/EDB1725/2020|EPI_ISL_433129|2020-04-15:0.000101,hCoV-19/Scotland/EDB1848/2020|EPI_ISL_433155|2020-04-17:0.000000,hCoV-19/Scotland/EDB1740/2020|EPI_ISL_433133|2020-04-15:0.000000,hCoV-19/Scotland/EDB753/2020|EPI_ISL_433236|2020-04-03:0.000000,hCoV-19/Scotland/EDB689/2020|EPI_ISL_433223|2020-04-03:0.000000,hCoV-19/Scotland/EDB781/2020|EPI_ISL_433242|2020-04-03:0.000000,hCoV-19/Scotland/EDB877/2020|EPI_ISL_433261|2020-04-04:0.000000,hCoV-19/Scotland/EDB848/2020|EPI_ISL_433255|2020-04-04:0.000034,hCoV-19/Scotland/EDB860/2020|EPI_ISL_433257|2020-04-04:0.000034,hCoV-19/Scotland/EDB880/2020|EPI_ISL_433262|2020-04-04:0.000000,hCoV-19/Scotland/EDB1580/2020|EPI_ISL_433085|2020-04-13:0.000034,hCoV-19/Scotland/EDB1523/2020|EPI_ISL_433070|2020-04-14:0.000000,hCoV-19/Scotland/EDB1526/2020|EPI_ISL_433072|2020-04-12:0.000000,hCoV-19/Scotland/EDB1554/2020|EPI_ISL_433080|2020-04-13:0.000034,hCoV-19/Scotland/EDB5344/2020|EPI_ISL_457002|2020-05-22:0.000000,hCoV-19/Scotland/EDB1111/2020|EPI_ISL_433401|2020-04-06:0.000034,hCoV-19/Scotland/EDB1180/2020|EPI_ISL_433425|2020-04-07:0.000000,hCoV-19/Scotland/EDB1339/2020|EPI_ISL_433436|2020-04-10:0.000000,hCoV-19/Scotland/EDB1158/2020|EPI_ISL_433412|2020-04-07:0.000000,hCoV-19/Scotland/EDB1105/2020|EPI_ISL_433396|2020-04-08:0.000000,hCoV-19/Scotland/EDB1094/2020|EPI_ISL_433390|2020-04-07:0.000000,hCoV-19/Scotland/EDB1109/2020|EPI_ISL_433399|2020-04-06:0.000000,hCoV-19/Scotland/EDB1070/2020|EPI_ISL_433380|2020-04-06:0.000000,hCoV-19/Scotland/EDB1433/2020|EPI_ISL_433446|2020-04-12:0.000034,hCoV-19/Scotland/EDB4706/2020|EPI_ISL_449323|2020-05-10:0.000000,hCoV-19/Scotland/EDB4671/2020|EPI_ISL_449319|2020-05-08:0.000068,hCoV-19/Scotland/EDB4682/2020|EPI_ISL_449321|2020-05-09:0.000068,hCoV-19/Latvia/045/2020|EPI_ISL_486428|2020-03-22:0.000000,hCoV-19/Scotland/CVR91/2020|EPI_ISL_425815|2020-03-12:0.000000,hCoV-19/Scotland/EDB085/2020|EPI_ISL_425877|2020-03-21:0.000000,hCoV-19/Scotland/EDB3673/2020|EPI_ISL_439310|2020-04-27:0.000000,hCoV-19/Scotland/EDB3759/2020|EPI_ISL_439317|2020-04-29:0.000000,hCoV-19/Scotland/EDB3656/2020|EPI_ISL_439307|2020-04-28:0.000000,hCoV-19/Scotland/EDB3657/2020|EPI_ISL_439308|2020-04-28:0.000000,hCoV-19/Scotland/EDB2337/2020|EPI_ISL_439183|2020-04-21:0.000000,hCoV-19/Iceland/112/2020|EPI_ISL_417770|2020-03-11:0.000000,hCoV-19/Iceland/208/2020|EPI_ISL_417766|2020-03-16:0.000000,hCoV-19/Scotland/EDB1247/2020|EPI_ISL_439147|2020-04-09:0.000000,hCoV-19/Scotland/EDB1014/2020|EPI_ISL_439144|2020-04-07:0.000000,hCoV-19/Scotland/EDB1059/2020|EPI_ISL_439145|2020-04-06:0.000034,hCoV-19/Scotland/EDB2435/2020|EPI_ISL_439207|2020-04-23:0.000000,hCoV-19/Scotland/EDB2458/2020|EPI_ISL_439213|2020-04-23:0.000000,hCoV-19/Denmark/ALAB-SSI-635/2020|EPI_ISL_437011|2020-03-26:0.000034,hCoV-19/Scotland/EDB829/2020|EPI_ISL_439671|2020-04-03:0.000000,hCoV-19/Scotland/EDB3925/2020|EPI_ISL_439665|2020-05-02:0.000000,hCoV-19/Scotland/EDB997/2020|EPI_ISL_432898|2020-04-06:0.000000,hCoV-19/Scotland/EDB926/2020|EPI_ISL_432885|2020-04-04:0.000000,hCoV-19/Scotland/EDB971/2020|EPI_ISL_432892|2020-04-06:0.000000,hCoV-19/Switzerland/GE8147/2020|EPI_ISL_429210|2020-03-16:0.000000,hCoV-19/Scotland/EDB894/2020|EPI_ISL_432868|2020-04-05:0.000012,hCoV-19/Switzerland/GE0199-2/2020|EPI_ISL_429197|2020-03-21:0.000022,hCoV-19/Scotland/EDB901/2020|EPI_ISL_432873|2020-04-05:0.000034,hCoV-19/England/SHEF-CD05A/2020|EPI_ISL_432539|2020-03-27:0.000000,hCoV-19/USA/NY-QDX-91/2020|EPI_ISL_468585|2020-03-12:0.000000,hCoV-19/Scotland/EDB5123/2020|EPI_ISL_456974|2020-05-17:0.000000,hCoV-19/Scotland/EDB4504/2020|EPI_ISL_456945|2020-05-05:0.000000,hCoV-19/Scotland/EDB4515/2020|EPI_ISL_456949|2020-05-06:0.000000,hCoV-19/USA/CA-ALSR-0925-IPL/2020|EPI_ISL_483416|2020-05-03:0.000000,hCoV-19/USA/CA-ALSR-1023-SAN/2020|EPI_ISL_483469|2020-04-20:0.000000,hCoV-19/USA/CA-ALSR-0981-SAN/2020|EPI_ISL_483440|2020-04-02:0.000034,hCoV-19/USA/CA-SR0371/2020|EPI_ISL_458254|2020-04-29:0.000000,hCoV-19/USA/CA-ALSR-0678-IPL/2020|EPI_ISL_483295|2020-04-29:0.000034,hCoV-19/USA/CA-ALSR-0753-IPL/2020|EPI_ISL_483333|2020-05-03:0.000034,hCoV-19/Netherlands/NA_218/2020|EPI_ISL_422753|2020-03-26:0.000000,hCoV-19/Netherlands/NA_262/2020|EPI_ISL_422796|2020-03-30:0.000000,hCoV-19/Australia/SAP273/2020|EPI_ISL_468029|2020-03-25:0.000000,hCoV-19/Norway/2088/2020|EPI_ISL_420152|2020-03-17:0.000034,hCoV-19/England/LOND-124C768/2020|EPI_ISL_490428|2020:0.000034,hCoV-19/England/BRIS-130D2D/2020|EPI_ISL_492508|2020-03-23:0.000000,hCoV-19/Northern_Ireland/NIRE-103BA1/2020|EPI_ISL_489202|2020-04-16:0.000000,hCoV-19/USA/CA-ALSR-1425/2020|EPI_ISL_494594|2020-04-20:0.000000,hCoV-19/USA/CA-ALSR-1416/2020|EPI_ISL_494590|2020-04-21:0.000034,hCoV-19/USA/CA-ALSR-1495/2020|EPI_ISL_494621|2020-04-30:0.000000,hCoV-19/USA/CA-ALSR-1512/2020|EPI_ISL_494634|2020-04-21:0.000000,hCoV-19/USA/CA-ALSR-1132/2020|EPI_ISL_494382|2020-04-28:0.000000,hCoV-19/USA/CA-ALSR-1311/2020|EPI_ISL_494489|2020-04-30:0.000000,hCoV-19/USA/CA-ALSR-1175/2020|EPI_ISL_494414|2020-04-29:0.000000,hCoV-19/USA/CA-ALSR-1189/2020|EPI_ISL_494425|2020-04-27:0.000000,hCoV-19/USA/CA-ALSR-1211/2020|EPI_ISL_494441|2020-05-01:0.000000,hCoV-19/USA/CA-ALSR-1219/2020|EPI_ISL_494444|2020-04-16:0.000000,hCoV-19/USA/CA-ALSR-1247/2020|EPI_ISL_494456|2020-04-27:0.000000,hCoV-19/USA/CA-ALSR-1242/2020|EPI_ISL_494455|2020-05-05:0.000034,hCoV-19/USA/CA-ALSR-1260/2020|EPI_ISL_494461|2020-05-05:0.000034,hCoV-19/USA/CA-ALSR-1229/2020|EPI_ISL_494451|2020-05-05:0.000000,hCoV-19/Scotland/EDB1408/2020|EPI_ISL_491667|2020-04-11:0.000034,hCoV-19/England/NORT-29597C/2020|EPI_ISL_488652|2020-04-01:0.000000,hCoV-19/Scotland/EDB1480/2020|EPI_ISL_491500|2020-04-11:0.000000,hCoV-19/Scotland/EDB1363/2020|EPI_ISL_491529|2020-04-10:0.000034,hCoV-19/Scotland/EDB3824/2020|EPI_ISL_491652|2020-04-29:0.000034,hCoV-19/Scotland/EDB1332/2020|EPI_ISL_491561|2020-04-11:0.000000,hCoV-19/Scotland/EDB6736/2020|EPI_ISL_491563|2020-04-13:0.000000,hCoV-19/Scotland/EDB4903/2020|EPI_ISL_493919|2020-05-13:0.000000,hCoV-19/USA/CA-ALSR-0473-SAN/2020|EPI_ISL_483163|2020-04-15:0.000000,hCoV-19/USA/WA-S2599/2020|EPI_ISL_497231|2020-06-19:0.000000,hCoV-19/Scotland/EDB1040/2020|EPI_ISL_433377|2020-04-06:0.000000,(hCoV-19/Scotland/EDB3512/2020|EPI_ISL_487747|2020-04-13:0.000000,(hCoV-19/Scotland/EDB3414/2020|EPI_ISL_487725|2020-04-10:0.000000,(hCoV-19/Scotland/EDB3410/2020|EPI_ISL_487999|2020-04-10:0.000068,hCoV-19/Scotland/EDB4152/2020|EPI_ISL_456923|2020-04-17:0.000000)18180:0.000000,(hCoV-19/Scotland/EDB5988/2020|EPI_ISL_487732|2020-05-05:0.000068,hCoV-19/Scotland/EDB6212/2020|EPI_ISL_473916|2020-05-19:0.000000)18179:0.000000,hCoV-19/Scotland/EDB5849/2020|EPI_ISL_487668|2020-04-28:0.000000,hCoV-19/Scotland/EDB4150/2020|EPI_ISL_456922|2020-04-18:0.000034,hCoV-19/Scotland/EDB3155/2020|EPI_ISL_487893|2020-04-06:0.000000,hCoV-19/Scotland/EDB3563/2020|EPI_ISL_487833|2020-04-14:0.000034,hCoV-19/Scotland/EDB4267/2020|EPI_ISL_487839|2020-04-22:0.000000,hCoV-19/Scotland/EDB3349/2020|EPI_ISL_487930|2020-04-09:0.000034,hCoV-19/Scotland/EDB3343/2020|EPI_ISL_487959|2020-04-09:0.000068,hCoV-19/Scotland/EDB3386/2020|EPI_ISL_487670|2020-04-09:0.000000,hCoV-19/Scotland/EDB4094/2020|EPI_ISL_487796|2020-04-16:0.000000,hCoV-19/Scotland/EDB3180/2020|EPI_ISL_487709|2020-04-06:0.000000,hCoV-19/Scotland/EDB3355/2020|EPI_ISL_487706|2020-04-09:0.000000,(hCoV-19/Scotland/EDB3493/2020|EPI_ISL_487853|2020-04-13:0.000000,hCoV-19/Scotland/EDB4149/2020|EPI_ISL_456921|2020-04-18:0.000000)18184:0.000000,hCoV-19/Scotland/EDB3520/2020|EPI_ISL_439278|2020-04-13:0.000000,(hCoV-19/Scotland/EDB6021/2020|EPI_ISL_487866|2020-05-06:0.000000,hCoV-19/Scotland/EDB5815/2020|EPI_ISL_487964|2020-04-27:0.000000,hCoV-19/Scotland/EDB5917/2020|EPI_ISL_487994|2020-04-30:0.000000,hCoV-19/Scotland/EDB4331/2020|EPI_ISL_487760|2020-04-23:0.000000,((hCoV-19/Scotland/EDB5965/2020|EPI_ISL_487734|2020-05-04:0.000000,hCoV-19/Scotland/EDB6130/2020|EPI_ISL_473876|2020-05-13:0.000000,hCoV-19/Scotland/EDB6129/2020|EPI_ISL_473875|2020-05-13:0.000000)18196:0.000000,hCoV-19/Scotland/EDB6023/2020|EPI_ISL_487776|2020-05-06:0.000000,hCoV-19/Scotland/EDB6095/2020|EPI_ISL_478217|2020-05-12:0.000000,hCoV-19/Scotland/EDB5961/2020|EPI_ISL_487881|2020-05-03:0.000000,hCoV-19/Scotland/EDB6038/2020|EPI_ISL_487667|2020-05-07:0.000000,(hCoV-19/Scotland/EDB6086/2020|EPI_ISL_478210|2020-05-11:0.000000,hCoV-19/Scotland/EDB6093/2020|EPI_ISL_478215|2020-05-12:0.000000)18194:0.000000,hCoV-19/Scotland/EDB6057/2020|EPI_ISL_478199|2020-05-08:0.000000)18189:0.000000,hCoV-19/Scotland/EDB5823/2020|EPI_ISL_487736|2020-04-27:0.000000,hCoV-19/Scotland/EDB5819/2020|EPI_ISL_487793|2020-04-27:0.000017,hCoV-19/Scotland/EDB4226/2020|EPI_ISL_456938|2020-04-21:0.000000,hCoV-19/Scotland/EDB6083/2020|EPI_ISL_478208|2020-05-11:0.000000,hCoV-19/Scotland/EDB4043/2020|EPI_ISL_473793|2020-04-15:0.000000,hCoV-19/Scotland/EDB6151/2020|EPI_ISL_473889|2020-05-14:0.000000)18186:0.000000)18175:0.000000,hCoV-19/Scotland/EDB3341/2020|EPI_ISL_487928|2020-04-08:0.000034)18173:0.000000,hCoV-19/USA/CA-ALSR-0566-IPL/2020|EPI_ISL_483227|2020-05-12:0.000000,hCoV-19/Scotland/EDB2234/2020|EPI_ISL_439173|2020-04-21:0.000000,hCoV-19/Scotland/EDB1829/2020|EPI_ISL_433149|2020-04-16:0.000000,hCoV-19/Wales/PHWC-2B825/2020|EPI_ISL_445767|2020-04-09:0.000000,(((hCoV-19/USA/CA-ALSR-1101-SAN/2020|EPI_ISL_483527|2020-06-17:0.000000,(hCoV-19/USA/CA-ALSR-0552-IPL/2020|EPI_ISL_483218|2020-05-11:0.000034,hCoV-19/USA/CA-ALSR-0580-IPL/2020|EPI_ISL_483236|2020-05-16:0.000000)17892:0.000034,(hCoV-19/USA/CA-ALSR-0845-IPL/2020|EPI_ISL_483395|2020-04-27:0.000000,(hCoV-19/USA/CA-ALSR-1019-IPL/2020|EPI_ISL_483466|2020-04-21:0.000000,hCoV-19/USA/CA-ALSR-0626-IPL/2020|EPI_ISL_483265|2020-04-21:0.000000)17894:0.000034)17893:0.000034,(hCoV-19/USA/CA-SR0419/2020|EPI_ISL_467953|2020-03-30:0.000000,hCoV-19/USA/CA-ALSR-0767-IPL/2020|EPI_ISL_483346|2020-04-12:0.000000,hCoV-19/USA/CA-ALSR-0778-IPL/2020|EPI_ISL_483352|2020-04-08:0.000000,hCoV-19/USA/CA-ALSR-1649/2020|EPI_ISL_494714|2020-03-23:0.000000)17920:0.000034,((hCoV-19/USA/CA-ALSR-1016-IPL/2020|EPI_ISL_483464|2020-04-23:0.000000,hCoV-19/USA/CA-ALSR-0631-IPL/2020|EPI_ISL_483270|2020-04-23:0.000068)17928:0.000000,(hCoV-19/USA/CA-ALSR-1203/2020|EPI_ISL_494435|2020-04-24:0.000000,hCoV-19/USA/CA-ALSR-1058-SAN/2020|EPI_ISL_483489|2020-06-20:0.000000)17926:0.000000,hCoV-19/USA/CA-ALSR-0525-IPL/2020|EPI_ISL_483202|2020-04-10:0.000000,hCoV-19/USA/CA-ALSR-0771-IPL/2020|EPI_ISL_483347|2020-04-10:0.000034)17924:0.000000,hCoV-19/USA/CA-ALSR-1088-SAN/2020|EPI_ISL_483515|2020-06-16:0.000000,hCoV-19/USA/CA-QDX-214/2020|EPI_ISL_494509|2020-05-01:0.000135,hCoV-19/USA/CA-ALSR-0567-IPL/2020|EPI_ISL_483228|2020-05-12:0.000000,(hCoV-19/USA/CA-SR0341/2020|EPI_ISL_450190|2020-05-08:0.000068,hCoV-19/USA/CA-ALSR-1550/2020|EPI_ISL_494657|2020-05-11:0.000000)17922:0.000000,hCoV-19/USA/CA-ALSR-1315/2020|EPI_ISL_494491|2020-04-30:0.000000,(hCoV-19/USA/CA-ALSR-0663-IPL/2020|EPI_ISL_483288|2020-04-19:0.000034,(hCoV-19/USA/CA-ALSR-0597-IPL/2020|EPI_ISL_483248|2020-04-15:0.000034,hCoV-19/USA/CA-ALSR-0602-IPL/2020|EPI_ISL_483250|2020-04-15:0.000034)17902:0.000034,hCoV-19/USA/CA-ALSR-0728-IPL/2020|EPI_ISL_483328|2020-05-15:0.000034,(hCoV-19/USA/CA-ALSR-0497-IPL/2020|EPI_ISL_483182|2020-04-13:0.000000,hCoV-19/USA/CA-ALSR-0759-IPL/2020|EPI_ISL_483338|2020-04-13:0.000068,hCoV-19/USA/CA-ALSR-0760-IPL/2020|EPI_ISL_483339|2020-04-10:0.000000)17901:0.000000)17898:0.000000,hCoV-19/USA/CA-ALSR-0571-IPL/2020|EPI_ISL_483231|2020-05-12:0.000000,(hCoV-19/USA/CA-ALSR-1533/2020|EPI_ISL_494647|2020-05-13:0.000000,(hCoV-19/USA/CA-ALSR-0997-IPL/2020|EPI_ISL_483451|2020-04-23:0.000000,hCoV-19/USA/CA-ALSR-1028-IPL/2020|EPI_ISL_483472|2020-04-22:0.000000,hCoV-19/USA/CA-ALSR-0621-IPL/2020|EPI_ISL_483262|2020-04-22:0.000000,hCoV-19/USA/CA-ALSR-0638-IPL/2020|EPI_ISL_483273|2020-04-22:0.000034)17905:0.000000)17904:0.000000,((hCoV-19/USA/CA-ALSR-0754-IPL/2020|EPI_ISL_483334|2020-05-01:0.000000,hCoV-19/USA/CA-ALSR-0843-IPL/2020|EPI_ISL_483394|2020-05-01:0.000000)17911:0.000000,hCoV-19/USA/CA-ALSR-0899-IPL/2020|EPI_ISL_483403|2020-04-30:0.000000,hCoV-19/USA/CA-ALSR-0643-IPL/2020|EPI_ISL_483276|2020-04-30:0.000000)17910:0.000000,hCoV-19/USA/CA-ALSR-1042-SAN/2020|EPI_ISL_483479|2020-06-21:0.000000,(hCoV-19/USA/CA-ALSR-0557-SAN/2020|EPI_ISL_483221|2020-05-09:0.000000,hCoV-19/USA/CA-ALSR-0923-IPL/2020|EPI_ISL_483415|2020-05-03:0.000000,hCoV-19/USA/CA-ALSR-0660-IPL/2020|EPI_ISL_483285|2020-04-29:0.000000,hCoV-19/USA/CA-ALSR-0752-IPL/2020|EPI_ISL_483332|2020-05-03:0.000000)17915:0.000034,hCoV-19/USA/CA-ALSR-0505-SAN/2020|EPI_ISL_483188|2020-04-01:0.000000,hCoV-19/USA/CA-ALSR-1558/2020|EPI_ISL_494660|2020-05-12:0.000000,hCoV-19/USA/CA-ALSR-1610/2020|EPI_ISL_494685|2020-05-20:0.000101,hCoV-19/USA/CA-CZB-1783/2020|EPI_ISL_486117|2020-06-03:0.000000,hCoV-19/USA/CA-ALSR-1272/2020|EPI_ISL_494470|2020-05-08:0.000022,hCoV-19/USA/WA-S2310/2020|EPI_ISL_496942|2020-06-11:0.000000,hCoV-19/USA/CA-ALSR-1290/2020|EPI_ISL_494483|2020-05-01:0.000000,hCoV-19/USA/CA-ALSR-0608-IPL/2020|EPI_ISL_483253|2020-04-20:0.000000,hCoV-19/USA/CA-ALSR-0907-IPL/2020|EPI_ISL_483409|2020-04-27:0.000000,hCoV-19/USA/CA-ALSR-1032-IPL/2020|EPI_ISL_483474|2020-04-20:0.000000,hCoV-19/USA/CA-ALSR-0998-IPL/2020|EPI_ISL_483452|2020-04-23:0.000000,hCoV-19/USA/CA-ALSR-1021-IPL/2020|EPI_ISL_483467|2020-04-23:0.000000,hCoV-19/USA/CA-ALSR-0662-IPL/2020|EPI_ISL_483287|2020-04-30:0.000000,hCoV-19/USA/CA-ALSR-0645-IPL/2020|EPI_ISL_483277|2020-04-23:0.000000,hCoV-19/USA/CA-ALSR-0607-IPL/2020|EPI_ISL_483252|2020-04-20:0.000000,hCoV-19/USA/CA-ALSR-0558-IPL/2020|EPI_ISL_483222|2020-05-11:0.000000,hCoV-19/USA/CA-ALSR-0568-SAN/2020|EPI_ISL_483229|2020-05-13:0.000000,hCoV-19/USA/CA-ALSR-0757-IPL/2020|EPI_ISL_483337|2020-05-13:0.000000,hCoV-19/USA/CA-ALSR-0690-SAN/2020|EPI_ISL_483305|2020-03-27:0.000034,hCoV-19/USA/CA-ALSR-1585/2020|EPI_ISL_494673|2020-04-23:0.000000,hCoV-19/USA/CA-ALSR-1502/2020|EPI_ISL_494625|2020-04-20:0.000000,hCoV-19/USA/CA-ALSR-1538/2020|EPI_ISL_494651|2020-05-01:0.000068,hCoV-19/USA/CA-ALSR-1222/2020|EPI_ISL_494446|2020-04-13:0.000000,hCoV-19/USA/CA-ALSR-1289/2020|EPI_ISL_494482|2020-05-01:0.000000,hCoV-19/USA/CA-ALSR-0657-IPL/2020|EPI_ISL_483282|2020-04-17:0.000068,hCoV-19/USA/CA-ALSR-1596/2020|EPI_ISL_494682|2020-04-27:0.000068,hCoV-19/USA/CA-ALSR-1612/2020|EPI_ISL_494686|2020-05-20:0.000034,((hCoV-19/USA/CA-ALSR-1567/2020|EPI_ISL_494663|2020-05-03:0.000000,(hCoV-19/USA/CA-ALSR-1689/2020|EPI_ISL_494746|2020-04-20:0.000238,hCoV-19/USA/CA-ALSR-1426/2020|EPI_ISL_494595|2020-04-21:0.000000)17955:0.000034)17954:0.000000,hCoV-19/USA/CA-ALSR-0910-SAN/2020|EPI_ISL_483410|2020-04-28:0.000034,hCoV-19/USA/CA-SR0459/2020|EPI_ISL_467981|2020-05-19:0.000000,hCoV-19/USA/CA-SR0236/2020|EPI_ISL_437568|2020-04-26:0.000000,hCoV-19/USA/CA-ALSR-1688/2020|EPI_ISL_494745|2020-04-20:0.000000,hCoV-19/USA/CA-ALSR-1418/2020|EPI_ISL_494591|2020-05-04:0.000000,hCoV-19/USA/CA-ALSR-1517/2020|EPI_ISL_494639|2020-05-04:0.000034,hCoV-19/USA/CA-ALSR-1124/2020|EPI_ISL_494376|2020-04-27:0.000237,hCoV-19/USA/CA-ALSR-1143/2020|EPI_ISL_494388|2020-04-28:0.000000,hCoV-19/USA/CA-ALSR-1148/2020|EPI_ISL_494393|2020-04-27:0.000000,hCoV-19/USA/CA-ALSR-1217/2020|EPI_ISL_494443|2020-04-24:0.000000,hCoV-19/USA/CA-ALSR-1187/2020|EPI_ISL_494423|2020-04-28:0.000000,hCoV-19/USA/CA-ALSR-1200/2020|EPI_ISL_494432|2020-04-24:0.000101,(hCoV-19/USA/CA-ALSR-1240/2020|EPI_ISL_494454|2020-05-04:0.000000,hCoV-19/USA/CA-ALSR-1276/2020|EPI_ISL_494474|2020-05-05:0.000068,hCoV-19/USA/CA-ALSR-1314/2020|EPI_ISL_494490|2020-05-02:0.000000)17945:0.000000,hCoV-19/USA/CA-ALSR-1514/2020|EPI_ISL_494636|2020-05-11:0.000000,hCoV-19/USA/CA-ALSR-1156/2020|EPI_ISL_494399|2020-04-27:0.000068,hCoV-19/USA/CA-ALSR-1513/2020|EPI_ISL_494635|2020-05-12:0.000068,hCoV-19/USA/CA-SR0217/2020|EPI_ISL_445118|2020-05-04:0.000034,hCoV-19/USA/CA-ALSR-1570/2020|EPI_ISL_494664|2020-04-30:0.000034,(hCoV-19/USA/CA-ALSR-1262/2020|EPI_ISL_494463|2020-04-27:0.000000,hCoV-19/USA/CA-ALSR-1277/2020|EPI_ISL_494475|2020-04-30:0.000000)17951:0.000000,hCoV-19/USA/CA-ALSR-1422/2020|EPI_ISL_494593|2020-04-21:0.000000)17940:0.000102)17888:0.000000,(hCoV-19/USA/CA-ALSR-1036-SAN/2020|EPI_ISL_483476|2020-06-21:0.000000,hCoV-19/USA/CA-ALSR-1062-SAN/2020|EPI_ISL_483493|2020-06-20:0.000000)17957:0.000000)17887:0.000170,hCoV-19/Spain/COV005987/2020|EPI_ISL_500421|2020-03-22:0.000000)17886:0.000068,((hCoV-19/England/LIVE-A1344/2020|EPI_ISL_499994|2020-06-05:0.000034,hCoV-19/England/LIVE-A120B/2020|EPI_ISL_499984|2020-05-17:0.000000,hCoV-19/England/LIVE-A00F3/2020|EPI_ISL_472090|2020-06-05:0.000034,hCoV-19/England/LIVE-A01B4/2020|EPI_ISL_472093|2020-06-03:0.000000,hCoV-19/England/LIVE-A1229/2020|EPI_ISL_499985|2020-05-18:0.000000)17995:0.000000,hCoV-19/England/LIVE-A1247/2020|EPI_ISL_499986|2020-05-24:0.000000,((hCoV-19/England/LIVE-A1317/2020|EPI_ISL_499993|2020-06-01:0.000271,hCoV-19/England/LIVE-A12ED/2020|EPI_ISL_499992|2020-06-04:0.000000)17992:0.000034,hCoV-19/England/LIVE-A12A1/2020|EPI_ISL_499989|2020-05-21:0.000034,hCoV-19/England/LIVE-A12CF/2020|EPI_ISL_499991|2020-05-26:0.000000)17990:0.000000,hCoV-19/England/LIVE-A1283/2020|EPI_ISL_499987|2020-05-19:0.000068,hCoV-19/England/LIVE-A1292/2020|EPI_ISL_499988|2020-05-19:0.000000,hCoV-19/England/LIVE-A12B0/2020|EPI_ISL_499990|2020-05-26:0.000034)17987:0.000000,(hCoV-19/England/20169030004/2020|EPI_ISL_465224|2020-04-10:0.000000,hCoV-19/England/NORT-28C2D7/2020|EPI_ISL_492949|2020-05-12:0.000068)17999:0.000000,(hCoV-19/Switzerland/GE0304/2020|EPI_ISL_429218|2020-04-02:0.000000,hCoV-19/Switzerland/GE2453/2020|EPI_ISL_429219|2020-04-03:0.000000)18003:0.000000,hCoV-19/England/LIVE-A6233/2020|EPI_ISL_499695|2020-03-21:0.000000,hCoV-19/USA/CA-SR0364/2020|EPI_ISL_458247|2020-04-14:0.000000,(hCoV-19/England/LOND-D39DE/2020|EPI_ISL_441020|2020-04-06:0.000034,hCoV-19/England/20144024004/2020|EPI_ISL_465997|2020-03-25:0.000000,hCoV-19/Taiwan/CGMH-CGU-30/2020|EPI_ISL_464094|2020-04-11:0.000000)18111:0.000000,hCoV-19/Wales/PHWC-27A9C/2020|EPI_ISL_432180|2020-03-30:0.000000,(hCoV-19/Scotland/EDB1827/2020|EPI_ISL_433147|2020-04-16:0.000000,(hCoV-19/USA/CA-ALSR-1074-SAN/2020|EPI_ISL_483501|2020-06-23:0.000000,(hCoV-19/USA/CA-ALSR-1045-SAN/2020|EPI_ISL_483481|2020-06-21:0.000034,hCoV-19/USA/CA-ALSR-1068-SAN/2020|EPI_ISL_483498|2020-06-15:0.000034)18227:0.000034)18226:0.000000)18225:0.000000,(((hCoV-19/USA/CA-ALSR-0901-SAN/2020|EPI_ISL_483404|2020-05-01:0.000000,(hCoV-19/USA/CA-ALSR-0534-IPL/2020|EPI_ISL_483207|2020-05-04:0.000000,hCoV-19/USA/CA-ALSR-0729-IPL/2020|EPI_ISL_483329|2020-05-04:0.000000)18231:0.000000)18230:0.000000,hCoV-19/USA/CA-ALSR-1632/2020|EPI_ISL_494702|2020-04-27:0.000000)18229:0.000000,hCoV-19/USA/CA-ALSR-1283/2020|EPI_ISL_494479|2020-05-06:0.000034,hCoV-19/USA/CA-ALSR-1546/2020|EPI_ISL_494655|2020-05-11:0.000034)18228:0.000034,(hCoV-19/Netherlands/ZuidHolland_111/2020|EPI_ISL_455300|2020-04-07:0.000000,(hCoV-19/Romania/283584/2020|EPI_ISL_455469|2020-05-12:0.000000,hCoV-19/Romania/Bucuresti-294285/2020|EPI_ISL_471422|2020-06-07:0.000068)17853:0.000000)17852:0.000000,hCoV-19/Scotland/EDB2248/2020|EPI_ISL_491695|2020-04-21:0.000000,hCoV-19/Switzerland/100057/2020|EPI_ISL_466979|2020-03-12:0.000000,hCoV-19/Wales/PHWC-26954/2020|EPI_ISL_422074|2020-03-27:0.000000,hCoV-19/USA/CA-ALSR-1398/2020|EPI_ISL_494584|2020-05-05:0.000000,(hCoV-19/Scotland/EDB4479/2020|EPI_ISL_456942|2020-05-05:0.000000,(hCoV-19/Scotland/EDB2605/2020|EPI_ISL_439238|2020-04-25:0.000000,hCoV-19/Scotland/EDB3941/2020|EPI_ISL_439666|2020-05-02:0.000000)17863:0.000034,hCoV-19/Scotland/EDB4642/2020|EPI_ISL_478174|2020-05-08:0.000000,hCoV-19/Scotland/EDB4477/2020|EPI_ISL_456941|2020-05-05:0.000000,hCoV-19/Scotland/EDB4533/2020|EPI_ISL_461716|2020-05-06:0.000000,hCoV-19/Scotland/EDB3790/2020|EPI_ISL_439324|2020-04-29:0.000034,hCoV-19/Scotland/EDB3803/2020|EPI_ISL_439331|2020-04-29:0.000205,hCoV-19/Scotland/EDB2471/2020|EPI_ISL_439219|2020-04-23:0.000000,hCoV-19/Scotland/EDB3595/2020|EPI_ISL_491680|2020-04-27:0.000000,hCoV-19/Scotland/EDB2360/2020|EPI_ISL_491603|2020-04-22:0.000000,hCoV-19/Scotland/EDB2354/2020|EPI_ISL_491613|2020-04-22:0.000000)17861:0.000068,(hCoV-19/Scotland/EDB151/2020|EPI_ISL_425919|2020-03-24:0.000000,hCoV-19/USA/CA-ALSR-0543-SAN/2020|EPI_ISL_483213|2020-05-04:0.000000)17871:0.000000,(hCoV-19/England/NORT-2948F8/2020|EPI_ISL_490451|2020-03-27:0.000000,hCoV-19/Switzerland/101144/2020|EPI_ISL_451811|2020-03-31:0.000034)17872:0.000034,hCoV-19/Switzerland/100798/2020|EPI_ISL_451748|2020-03-25:0.000000,(hCoV-19/USA/CA-ALSR-1410/2020|EPI_ISL_494586|2020-05-05:0.000034,((hCoV-19/USA/CA-SR0233/2020|EPI_ISL_437571|2020-04-25:0.000000,(hCoV-19/USA/CA-ALSR-1004-SAN/2020|EPI_ISL_483458|2020-04-17:0.000000,hCoV-19/USA/CA-ALSR-1014-SAN/2020|EPI_ISL_483462|2020-04-19:0.000034,hCoV-19/USA/CA-ALSR-0585-SAN/2020|EPI_ISL_483241|2020-04-15:0.000000)17880:0.000000)17879:0.000034,hCoV-19/USA/CA-ALSR-1415/2020|EPI_ISL_494589|2020-04-21:0.000000,(hCoV-19/USA/OR-PROV-097/2020|EPI_ISL_482368|2020-04-22:0.000034,hCoV-19/USA/OR-PROV-075/2020|EPI_ISL_482350|2020-04-17:0.000034)17878:0.000000)17876:0.000034,hCoV-19/USA/CA-ALSR-1065-SAN/2020|EPI_ISL_483495|2020-06-22:0.000000)17874:0.000000,hCoV-19/USA/CA-ALSR-1623/2020|EPI_ISL_494694|2020-05-18:0.000000,(hCoV-19/Scotland/EDB6730/2020|EPI_ISL_491560|2020-04-13:0.000000,hCoV-19/Scotland/EDB2089/2020|EPI_ISL_433188|2020-04-19:0.000000)17977:0.000000,(hCoV-19/Scotland/EDB4986/2020|EPI_ISL_493929|2020-05-14:0.000034,hCoV-19/Scotland/EDB5128/2020|EPI_ISL_456977|2020-05-17:0.000000)17983:0.000000,(hCoV-19/USA/CA-ALSR-1322/2020|EPI_ISL_494493|2020-04-30:0.000000,hCoV-19/USA/CA-ALSR-1324/2020|EPI_ISL_494494|2020-04-30:0.000000)17985:0.000034,hCoV-19/USA/CA-SR0414/2020|EPI_ISL_458284|2020-04-15:0.000000,hCoV-19/Scotland/EDB6741/2020|EPI_ISL_491696|2020-04-13:0.000000,hCoV-19/USA/CA-SR0353/2020|EPI_ISL_458239|2020-04-08:0.000000,hCoV-19/Scotland/EDB2066/2020|EPI_ISL_433173|2020-04-18:0.000000,hCoV-19/England/BRIS-12754F/2020|EPI_ISL_469792|2020-04-22:0.000000,hCoV-19/USA/CA-SR0398/2020|EPI_ISL_458271|2020-04-29:0.000000,hCoV-19/Scotland/EDB2079/2020|EPI_ISL_433178|2020-04-19:0.000000,hCoV-19/Switzerland/101139/2020|EPI_ISL_451806|2020-03-31:0.000000,(hCoV-19/Scotland/EDB1081/2020|EPI_ISL_433388|2020-04-07:0.000034,hCoV-19/Scotland/EDB1471/2020|EPI_ISL_433461|2020-04-11:0.000034)18154:0.000034,(hCoV-19/Wales/PHWC-32A61/2020|EPI_ISL_474387|2020-04-14:0.000000,hCoV-19/England/NORT-28942F/2020|EPI_ISL_458717|2020-03-29:0.000000,hCoV-19/England/BRIS-126461/2020|EPI_ISL_458931|2020-04-10:0.000034,hCoV-19/USA/CA-ALSR-1022-SAN/2020|EPI_ISL_483468|2020-04-16:0.000000)18207:0.000034,(hCoV-19/USA/CA-ALSR-1302/2020|EPI_ISL_494486|2020-04-30:0.000034,hCoV-19/USA/CA-ALSR-1061-SAN/2020|EPI_ISL_483492|2020-06-20:0.000068)18210:0.000000,hCoV-19/Wales/PHWC-289F8/2020|EPI_ISL_445385|2020-04-01:0.000034,(hCoV-19/USA/WI-GMF-09683/2020|EPI_ISL_489953|2020-07-07:0.000034,hCoV-19/USA/WA-UW-13268/2020|EPI_ISL_501127|2020-06-29:0.000000,hCoV-19/USA/WA-UW-13401/2020|EPI_ISL_501149|2020-07-02:0.000000,hCoV-19/USA/WA-UW-13306/2020|EPI_ISL_501135|2020-07-03:0.000000,hCoV-19/USA/WA-UW-13366/2020|EPI_ISL_501144|2020-07-01:0.000000,hCoV-19/USA/WA-UW-12264/2020|EPI_ISL_501108|2020-06-26:0.000000,hCoV-19/USA/MN-GMF-09331/2020|EPI_ISL_489903|2020-07-05:0.000000,hCoV-19/USA/CA-ALSR-1084-SAN/2020|EPI_ISL_483511|2020-06-23:0.000000,((hCoV-19/USA/WA-UW-11293/2020|EPI_ISL_501096|2020-06-21:0.000000,(hCoV-19/USA/WA-UW-13321/2020|EPI_ISL_501138|2020-07-02:0.000000,hCoV-19/USA/WA-UW-13264/2020|EPI_ISL_501126|2020-06-30:0.000034)18222:0.000000,hCoV-19/USA/WA-UW-13262/2020|EPI_ISL_501125|2020-06-30:0.000068)18220:0.000000,hCoV-19/USA/WA-UW-12446/2020|EPI_ISL_501111|2020-06-27:0.000034)18219:0.000000)18212:0.000034,(hCoV-19/Scotland/EDB5126/2020|EPI_ISL_456976|2020-05-17:0.000000,hCoV-19/Scotland/EDB5676/2020|EPI_ISL_473832|2020-05-27:0.000000)17960:0.000000,(hCoV-19/USA/CA-ALSR-1228/2020|EPI_ISL_494450|2020-05-05:0.000000,hCoV-19/USA/CA-ALSR-1397/2020|EPI_ISL_494583|2020-05-05:0.000000)17965:0.000000,hCoV-19/USA/CA-SR0176/2020|EPI_ISL_435474|2020-04-29:0.000000,hCoV-19/Scotland/EDB2543/2020|EPI_ISL_439227|2020-04-24:0.000000,hCoV-19/New_Zealand/20VR1452/2020|EPI_ISL_456219|2020-03-21:0.000000,(hCoV-19/Scotland/EDB5289/2020|EPI_ISL_493951|2020-05-21:0.000000,hCoV-19/England/LIVE-9B83F/2020|EPI_ISL_440878|2020-04-21:0.000000)17982:0.000000,hCoV-19/Scotland/EDB5680/2020|EPI_ISL_473834|2020-05-28:0.000000,hCoV-19/USA/CA-SR0463/2020|EPI_ISL_467984|2020-05-19:0.000000,hCoV-19/Spain/COV001525/2020|EPI_ISL_467167|2020-03-17:0.000000,((hCoV-19/England/OXON-B1C28/2020|EPI_ISL_479080|2020-05-03:0.000000,hCoV-19/England/OXON-B1781/2020|EPI_ISL_479044|2020-05-04:0.000000)18030:0.000000,hCoV-19/England/OXON-B1CCE/2020|EPI_ISL_479085|2020-05-06:0.000000,hCoV-19/England/OXON-B16C0/2020|EPI_ISL_479036|2020-04-30:0.000000,hCoV-19/England/OXON-AF6C5/2020|EPI_ISL_478763|2020-04-08:0.000000)18029:0.000000,hCoV-19/Australia/VIC106/2020|EPI_ISL_419820|2020-03-17:0.000000,hCoV-19/England/EXET-136FF4/2020|EPI_ISL_471944|2020-04-20:0.000068,(hCoV-19/Scotland/EDB2268/2020|EPI_ISL_439178|2020-04-21:0.000000,hCoV-19/Scotland/EDB2085/2020|EPI_ISL_433184|2020-04-19:0.000000,hCoV-19/Scotland/EDB3781/2020|EPI_ISL_439322|2020-04-29:0.000000,hCoV-19/Scotland/EDB1617/2020|EPI_ISL_433091|2020-04-14:0.000000,hCoV-19/Scotland/EDB4985/2020|EPI_ISL_493928|2020-05-14:0.000068,hCoV-19/Scotland/EDB1830/2020|EPI_ISL_433150|2020-04-16:0.000000,hCoV-19/Scotland/EDB3864/2020|EPI_ISL_439344|2020-04-30:0.000000,hCoV-19/Scotland/EDB4885/2020|EPI_ISL_453172|2020-05-13:0.000000,hCoV-19/Scotland/EDB2011/2020|EPI_ISL_433162|2020-04-18:0.000000,hCoV-19/Scotland/EDB2057/2020|EPI_ISL_433169|2020-04-18:0.000017,hCoV-19/Scotland/EDB1821/2020|EPI_ISL_433143|2020-04-16:0.000000,hCoV-19/Scotland/EDB1544/2020|EPI_ISL_433078|2020-04-12:0.000017,hCoV-19/Scotland/EDB1559/2020|EPI_ISL_433081|2020-04-12:0.000000,hCoV-19/Scotland/EDB1164/2020|EPI_ISL_433415|2020-04-08:0.000000,hCoV-19/Scotland/EDB1411/2020|EPI_ISL_433440|2020-04-10:0.000034,hCoV-19/Scotland/EDB1450/2020|EPI_ISL_433452|2020-04-13:0.000034,hCoV-19/Scotland/EDB1453/2020|EPI_ISL_433454|2020-04-13:0.000034,hCoV-19/Scotland/EDB1452/2020|EPI_ISL_433453|2020-04-13:0.000034,hCoV-19/Scotland/EDB1469/2020|EPI_ISL_433459|2020-04-11:0.000000,hCoV-19/Scotland/EDB3645/2020|EPI_ISL_439303|2020-04-27:0.000000,hCoV-19/Scotland/EDB1481/2020|EPI_ISL_491590|2020-04-12:0.000000)18040:0.000000,hCoV-19/Wales/PHWC-269AF/2020|EPI_ISL_422062|2020-03-30:0.000000,hCoV-19/Scotland/EDB1536/2020|EPI_ISL_433075|2020-04-12:0.000034,hCoV-19/USA/CA-ALSR-1081-SAN/2020|EPI_ISL_483508|2020-06-23:0.000000,(hCoV-19/USA/WA-S2142/2020|EPI_ISL_497570|2020-06-08:0.000068,hCoV-19/USA/WA-S2584/2020|EPI_ISL_497216|2020-06-19:0.000034)17964:0.000000,hCoV-19/England/SHEF-C5DD3/2020|EPI_ISL_432813|2020-03-30:0.000000,((hCoV-19/Canada/BC_11656063/2020|EPI_ISL_467327|2020-04:0.000000,hCoV-19/Canada/BC_06975953/2020|EPI_ISL_466811|2020-04:0.000034)17972:0.000000,hCoV-19/Canada/BC_04346268/2020|EPI_ISL_466766|2020-04:0.000000,hCoV-19/Canada/BC_02415563/2020|EPI_ISL_466721|2020-04:0.000034)17970:0.000000,(hCoV-19/USA/CA-ALSR-1407/2020|EPI_ISL_494585|2020-05-09:0.000000,hCoV-19/USA/CA-ALSR-1255/2020|EPI_ISL_494459|2020-05-06:0.000000)17973:0.000000,hCoV-19/USA/CA-ALSR-1566/2020|EPI_ISL_494662|2020-05-11:0.000000,hCoV-19/USA/CA-ALSR-1279/2020|EPI_ISL_494476|2020-04-30:0.000000,(hCoV-19/USA/CA-ALSR-1343/2020|EPI_ISL_494503|2020-05-07:0.000068,hCoV-19/USA/CA-ALSR-1186/2020|EPI_ISL_494422|2020-04-28:0.000000,(hCoV-19/USA/CA-ALSR-1614/2020|EPI_ISL_494687|2020-05-19:0.000034,hCoV-19/USA/CA-SR0399/2020|EPI_ISL_458272|2020-04-21:0.000034)18012:0.000000)18010:0.000034,(hCoV-19/USA/CA-CZB-1530/2020|EPI_ISL_468475|2020-05-02:0.000012,hCoV-19/USA/CA-ALSR-1003-SAN/2020|EPI_ISL_483457|2020-04-19:0.000000)18013:0.000004,(hCoV-19/USA/CA-UCSF-UC47/2020|EPI_ISL_450239|2020-03-20:0.000000,hCoV-19/USA/CA-CZB085/2020|EPI_ISL_429004|2020-03-28:0.000000)18037:0.000000,hCoV-19/Scotland/EDB1842/2020|EPI_ISL_433154|2020-04-17:0.000000,hCoV-19/England/NORT-296F5B/2020|EPI_ISL_499784|2020-04-22:0.000000,hCoV-19/Scotland/EDB3795/2020|EPI_ISL_439326|2020-04-29:0.000000,((hCoV-19/Scotland/EDB2662/2020|EPI_ISL_439254|2020-04-26:0.000034,hCoV-19/Scotland/EDB2083/2020|EPI_ISL_433182|2020-04-19:0.000000)18058:0.000000,hCoV-19/USA/CA-ALSR-1256/2020|EPI_ISL_494460|2020-05-06:0.000000,hCoV-19/USA/CA-ALSR-1583/2020|EPI_ISL_494671|2020-05-05:0.000101)18057:0.000034,(hCoV-19/USA/CA-ALSR-1144/2020|EPI_ISL_494389|2020-04-27:0.000000,hCoV-19/USA/CA-ALSR-1158/2020|EPI_ISL_494401|2020-04-28:0.000000,hCoV-19/USA/CA-ALSR-1160/2020|EPI_ISL_494403|2020-04-28:0.000000)18060:0.000000,hCoV-19/Wales/PHWC-2B05A/2020|EPI_ISL_432283|2020-04-08:0.000000,hCoV-19/Scotland/EDB1681/2020|EPI_ISL_433116|2020-04-15:0.000068,hCoV-19/Finland/2A10SVIIC/2020|EPI_ISL_481650|2020-04-02:0.000000,hCoV-19/USA/CA-CSMC68/2020|EPI_ISL_475682|2020-03-28:0.000000,((hCoV-19/USA/CA-ALSR-0928-SAN/2020|EPI_ISL_483418|2020-04-27:0.000000,hCoV-19/USA/CA-ALSR-0637-SAN/2020|EPI_ISL_483272|2020-04-27:0.000000)18145:0.000034,hCoV-19/USA/CA-ALSR-1177/2020|EPI_ISL_494415|2020-04-28:0.000034,hCoV-19/USA/CA-ALSR-1197/2020|EPI_ISL_494431|2020-04-24:0.000068)18143:0.000034,(hCoV-19/USA/CA-CZB-1817/2020|EPI_ISL_486134|2020-04-22:0.000000,hCoV-19/Luxembourg/LNS0756265/2020|EPI_ISL_429725|2020-03-30:0.000000)18147:0.000000,(hCoV-19/USA/CA-ALSR-0582-SAN/2020|EPI_ISL_483238|2020-04-15:0.000000,hCoV-19/USA/CA-ALSR-1153/2020|EPI_ISL_494396|2020-04-27:0.000000,hCoV-19/USA/CA-ALSR-1038-SAN/2020|EPI_ISL_483477|2020-06-21:0.000103,hCoV-19/USA/WI-GMF-09489/2020|EPI_ISL_489946|2020-07-06:0.000000)18016:0.000034,hCoV-19/USA/CA-ALSR-1268/2020|EPI_ISL_494468|2020-05-04:0.000000,hCoV-19/Switzerland/140065/2020|EPI_ISL_476113|2020-04-30:0.000022,(hCoV-19/Scotland/EDB5008/2020|EPI_ISL_493932|2020-05-15:0.000034,hCoV-19/Scotland/EDB5448/2020|EPI_ISL_461739|2020-05-25:0.000000,hCoV-19/Scotland/EDB4705/2020|EPI_ISL_449322|2020-05-09:0.000000,hCoV-19/Scotland/EDB5345/2020|EPI_ISL_457003|2020-05-23:0.000000,hCoV-19/Scotland/EDB5012/2020|EPI_ISL_493933|2020-05-15:0.000034,hCoV-19/Scotland/EDB5249/2020|EPI_ISL_456994|2020-05-21:0.000000,hCoV-19/Scotland/EDB5590/2020|EPI_ISL_461759|2020-05-25:0.000000,hCoV-19/Scotland/EDB5019/2020|EPI_ISL_493937|2020-05-15:0.000000,hCoV-19/Scotland/EDB4907/2020|EPI_ISL_493921|2020-05-13:0.000000)18020:0.000034,hCoV-19/USA/CA-ALSR-1266/2020|EPI_ISL_494466|2020-04-28:0.000000,(hCoV-19/USA/CA-ALSR-1072-SAN/2020|EPI_ISL_483500|2020-06-22:0.000000,hCoV-19/USA/CA-ALSR-1522/2020|EPI_ISL_494641|2020-05-03:0.000000,hCoV-19/USA/CA-ALSR-0934-SAN/2020|EPI_ISL_483423|2020-05-01:0.000000,hCoV-19/USA/CA-ALSR-0668-SAN/2020|EPI_ISL_483290|2020-05-01:0.000000)18063:0.000000,(hCoV-19/Wales/PHWC-15DCF0/2020|EPI_ISL_472771|2020-05-14:0.000000,hCoV-19/USA/CA-ALSR-0611-SAN/2020|EPI_ISL_483256|2020-04-18:0.000000)18119:0.000000,((hCoV-19/Switzerland/190019_543_A12/2020|EPI_ISL_500884|2020-07-06:0.000000,hCoV-19/Switzerland/190035_552_E8/2020|EPI_ISL_500898|2020-07-08:0.000034)18128:0.000000,hCoV-19/Switzerland/180052_518_D02/2020|EPI_ISL_489986|2020-06-30:0.000034,hCoV-19/Switzerland/190063_565_A2/2020|EPI_ISL_500923|2020-07-09:0.000068,hCoV-19/Switzerland/190027_547_E11/2020|EPI_ISL_500891|2020-07-06:0.000000,hCoV-19/Switzerland/190005_534_D5/2020|EPI_ISL_498623|2020-07-03:0.000000,hCoV-19/Norway/2881/2020|EPI_ISL_500799|2020-07-13:0.000000,hCoV-19/Switzerland/190068_568_G07/2020|EPI_ISL_500927|2020-07-03:0.000000,(hCoV-19/Switzerland/190079_573_E03/2020|EPI_ISL_500936|2020-07-06:0.000000,hCoV-19/Switzerland/190081_575_C05/2020|EPI_ISL_500937|2020-07-06:0.000000)18126:0.000000)18120:0.000000,hCoV-19/USA/CA-ALSR-1083-SAN/2020|EPI_ISL_483510|2020-06-23:0.000000,hCoV-19/Scotland/EDB6403/2020|EPI_ISL_487902|2020-04-15:0.000000,hCoV-19/Belgium/PF-0326316/2020|EPI_ISL_462170|2020-03-26:0.000000,hCoV-19/USA/CA-ALSR-1060-SAN/2020|EPI_ISL_483491|2020-06-20:0.000000,hCoV-19/USA/CA-ALSR-1597/2020|EPI_ISL_494683|2020-04-22:0.000000,(hCoV-19/USA/CA-ALSR-1387/2020|EPI_ISL_494577|2020-05-08:0.000000,hCoV-19/USA/CA-ALSR-1388/2020|EPI_ISL_494578|2020-05-08:0.000000,hCoV-19/USA/CA-ALSR-1411/2020|EPI_ISL_494587|2020-05-08:0.000000)18135:0.000000,(hCoV-19/England/NORT-281C01/2020|EPI_ISL_488819|2020-03-23:0.000000,(hCoV-19/Portugal/PT0057/2020|EPI_ISL_421460|2020-03-20:0.000000,hCoV-19/Portugal/PT0435/2020|EPI_ISL_454159|2020-03-20:0.000034)18138:0.000034)18137:0.000000,hCoV-19/Canada/Qc-L00240979/2020|EPI_ISL_450308|2020-03-27:0.000102,(hCoV-19/Scotland/EDB2145/2020|EPI_ISL_491677|2020-04-21:0.000000,hCoV-19/Scotland/EDB2267/2020|EPI_ISL_491521|2020-04-21:0.000034,hCoV-19/Scotland/EDB2659/2020|EPI_ISL_439251|2020-04-22:0.000034,hCoV-19/Scotland/EDB2608/2020|EPI_ISL_439241|2020-04-25:0.000068)18149:0.000034,hCoV-19/Scotland/EDB2457/2020|EPI_ISL_491665|2020-04-22:0.000000,(hCoV-19/Scotland/EDB1342/2020|EPI_ISL_491699|2020-04-10:0.000000,((hCoV-19/Scotland/EDB1258/2020|EPI_ISL_491559|2020-04-09:0.000034,hCoV-19/Scotland/EDB2048/2020|EPI_ISL_433164|2020-04-18:0.000068,hCoV-19/Scotland/EDB1436/2020|EPI_ISL_433447|2020-04-12:0.000000)18095:0.000000,hCoV-19/Scotland/EDB1161/2020|EPI_ISL_433413|2020-04-08:0.000000,hCoV-19/Scotland/EDB1407/2020|EPI_ISL_491512|2020-04-12:0.000000)18094:0.000000)18093:0.000000,(hCoV-19/Scotland/EDB2594/2020|EPI_ISL_439235|2020-04-24:0.000034,(hCoV-19/Scotland/EDB2571/2020|EPI_ISL_491497|2020-04-24:0.000000,hCoV-19/Scotland/EDB4807/2020|EPI_ISL_478188|2020-05-11:0.000034)18101:0.000000,(hCoV-19/Scotland/EDB4655/2020|EPI_ISL_493910|2020-05-08:0.000000,hCoV-19/Scotland/EDB4998/2020|EPI_ISL_453179|2020-05-15:0.000000,hCoV-19/Scotland/EDB3701/2020|EPI_ISL_439312|2020-04-28:0.000000,hCoV-19/Scotland/EDB3849/2020|EPI_ISL_439338|2020-04-29:0.000000,hCoV-19/Scotland/EDB4681/2020|EPI_ISL_478183|2020-05-08:0.000000,hCoV-19/Scotland/EDB4680/2020|EPI_ISL_478182|2020-05-08:0.000000)18102:0.000000,hCoV-19/Scotland/EDB4492/2020|EPI_ISL_449312|2020-05-05:0.000068,hCoV-19/Scotland/EDB4661/2020|EPI_ISL_449318|2020-05-08:0.000000,hCoV-19/Scotland/EDB3764/2020|EPI_ISL_439319|2020-04-29:0.000000,hCoV-19/Scotland/EDB3826/2020|EPI_ISL_439333|2020-04-28:0.000000,hCoV-19/Scotland/EDB3869/2020|EPI_ISL_439347|2020-04-30:0.000000,hCoV-19/Scotland/EDB2592/2020|EPI_ISL_439234|2020-04-24:0.000000,hCoV-19/Scotland/EDB4558/2020|EPI_ISL_461726|2020-05-06:0.000000,hCoV-19/Scotland/EDB4437/2020|EPI_ISL_493899|2020-05-04:0.000000)18098:0.000000,hCoV-19/England/CAMB-80C8C/2020|EPI_ISL_442886|2020-04-10:0.000034,(hCoV-19/USA/CA-ALSR-1248/2020|EPI_ISL_494457|2020-05-06:0.000000,hCoV-19/USA/CA-ALSR-1413/2020|EPI_ISL_494588|2020-05-04:0.000000)18069:0.000000,hCoV-19/USA/CA-ALSR-1622/2020|EPI_ISL_494693|2020-05-19:0.000034,hCoV-19/USA/CA-ALSR-1280/2020|EPI_ISL_494477|2020-04-30:0.000000,((hCoV-19/Scotland/EDB4565/2020|EPI_ISL_461730|2020-05-07:0.000068,hCoV-19/Scotland/EDB4455/2020|EPI_ISL_461712|2020-05-05:0.000000)18090:0.000000,hCoV-19/Scotland/EDB2128/2020|EPI_ISL_439161|2020-04-20:0.000000,(hCoV-19/Scotland/EDB4777/2020|EPI_ISL_478186|2020-05-11:0.000000,hCoV-19/Scotland/EDB2663/2020|EPI_ISL_439255|2020-04-26:0.000000,hCoV-19/Scotland/EDB2385/2020|EPI_ISL_439197|2020-04-22:0.000034)18087:0.000068,hCoV-19/Scotland/EDB2673/2020|EPI_ISL_439258|2020-04-26:0.000000,hCoV-19/Scotland/EDB4552/2020|EPI_ISL_461723|2020-05-06:0.000034,hCoV-19/Scotland/EDB3653/2020|EPI_ISL_439305|2020-04-28:0.000000,hCoV-19/Scotland/EDB2359/2020|EPI_ISL_439189|2020-04-22:0.000034,hCoV-19/Scotland/EDB2549/2020|EPI_ISL_491659|2020-04-24:0.000068)18083:0.000000,hCoV-19/Scotland/CVR3559/2020|EPI_ISL_473694|2020-05-16:0.000034,hCoV-19/USA/CA-ALSR-1056-SAN/2020|EPI_ISL_483487|2020-06-20:0.000034,hCoV-19/USA/CA-SR0232/2020|EPI_ISL_437572|2020-04-21:0.000000,hCoV-19/Scotland/EDB1992/2020|EPI_ISL_439150|2020-04-17:0.000000,(hCoV-19/USA/CA-ALSR-0474-SAN/2020|EPI_ISL_483164|2020-04-15:0.000000,(hCoV-19/USA/CA-ALSR-0562-SAN/2020|EPI_ISL_483224|2020-04-29:0.000000,hCoV-19/USA/CA-ALSR-0531-SAN/2020|EPI_ISL_483205|2020-04-29:0.000000,hCoV-19/USA/CA-ALSR-0538-SAN/2020|EPI_ISL_483210|2020-04-29:0.000000,hCoV-19/USA/CA-ALSR-0732-SAN/2020|EPI_ISL_483330|2020-04-29:0.000000)18077:0.000000)18076:0.000000,hCoV-19/USA/CA-ALSR-1390/2020|EPI_ISL_494579|2020-05-07:0.000000,hCoV-19/USA/CA-ALSR-0563-SAN/2020|EPI_ISL_483225|2020-05-10:0.000000,(hCoV-19/USA/CA-ALSR-0918-IPL/2020|EPI_ISL_483413|2020-04-27:0.000000,hCoV-19/USA/CA-ALSR-0921-IPL/2020|EPI_ISL_483414|2020-04-29:0.000000,hCoV-19/USA/CA-ALSR-0926-IPL/2020|EPI_ISL_483417|2020-04-27:0.000000)18082:0.000000)17773:0.000000,hCoV-19/England/SHEF-C0181/2020|EPI_ISL_420260|2020-03-24:0.000000,((hCoV-19/Austria/CeMM0400/2020|EPI_ISL_475835|2020-04-21:0.000000,hCoV-19/Austria/CeMM0424/2020|EPI_ISL_475852|2020-04-21:0.000000)18384:0.000034,hCoV-19/Austria/CeMM0483/2020|EPI_ISL_475885|2020-04-21:0.000000,hCoV-19/Austria/CeMM0436/2020|EPI_ISL_475862|2020-04-21:0.000034)18382:0.000034,hCoV-19/England/CAMB-7AC67/2020|EPI_ISL_433858|2020-04-08:0.000000,hCoV-19/Canada/BC_18969070/2020|EPI_ISL_462760|2020-03:0.000000,hCoV-19/Russia/StPetersburg-RII8319S/2020|EPI_ISL_450272|2020-04-21:0.000000,(hCoV-19/Austria/CeMM0224/2020|EPI_ISL_438058|2020-03-17:0.000000,hCoV-19/Austria/CeMM0223/2020|EPI_ISL_438057|2020-03-17:0.000000,hCoV-19/Austria/CeMM0199/2020|EPI_ISL_438040|2020-03-15:0.000034,hCoV-19/Austria/CeMM0016/2020|EPI_ISL_419669|2020-03-16:0.000000,hCoV-19/Austria/CeMM0210/2020|EPI_ISL_438047|2020-03-16:0.000000)17543:0.000000,hCoV-19/Beijing/DT-travelES03/2020|EPI_ISL_452345|2020-03-07:0.000000,hCoV-19/Romania/ROSV_12287/2020|EPI_ISL_486856|2020:0.000000,hCoV-19/Russia/StPetersburg-RII5244S/2020|EPI_ISL_430090|2020-04-10:0.000000,hCoV-19/USA/CA-CZB-1765/2020|EPI_ISL_476782|2020-03-13:0.000000,hCoV-19/Russia/StPetersburg-RII7501S/2020|EPI_ISL_450254|2020-04-20:0.000000,hCoV-19/Chile/Rancagua_6/2020|EPI_ISL_445278|2020-03-16:0.000000,(hCoV-19/Scotland/CVR2636/2020|EPI_ISL_484624|2020-04-16:0.000000,hCoV-19/Scotland/EDB999/2020|EPI_ISL_432899|2020-04-06:0.000068,hCoV-19/Scotland/CVR2757/2020|EPI_ISL_438976|2020-04-20:0.000000,hCoV-19/Scotland/CVR1554/2020|EPI_ISL_433615|2020-04-03:0.000005,hCoV-19/Scotland/CVR1343/2020|EPI_ISL_433547|2020-03-31:0.000000,hCoV-19/Scotland/GCVR-1703D4/2020|EPI_ISL_459711|2020-03-24:0.000000)17636:0.000000,hCoV-19/Russia/StPetersburg-RII4637S/2020|EPI_ISL_427320|2020-04-05:0.000005,hCoV-19/Spain/COV002710/2020|EPI_ISL_467278|2020-04-07:0.000068,hCoV-19/Spain/COV002733/2020|EPI_ISL_467289|2020-04-13:0.000000,hCoV-19/Spain/COV000920/2020|EPI_ISL_452650|2020-03-27:0.000000,hCoV-19/Spain/Churriana_de_la_Vega-COV002912/2020|EPI_ISL_474851|2020-03-19:0.000000,hCoV-19/Spain/COV000879/2020|EPI_ISL_452680|2020-03-25:0.000034,(hCoV-19/Wales/PHWC-28424/2020|EPI_ISL_432379|2020-03-27:0.000051,hCoV-19/Australia/VIC154/2020|EPI_ISL_419851|2020-03-17:0.000068,hCoV-19/Australia/VIC300/2020|EPI_ISL_419991|2020-03-23:0.000000)17738:0.000000,hCoV-19/Russia/StPetersburg-RII4937S/2020|EPI_ISL_430072|2020-04-08:0.000000,hCoV-19/Scotland/EDB2105/2020|EPI_ISL_439154|2020-04-20:0.000068,(hCoV-19/Spain/Barcelona_VH7458/2020|EPI_ISL_444974|2020-04-06:0.000000,hCoV-19/Spain/COV001327/2020|EPI_ISL_452546|2020-03-23:0.000000)18374:0.000000,(hCoV-19/Spain/Valencia220/2020|EPI_ISL_436315|2020-03-27:0.000000,hCoV-19/Bulgaria/36/2020|EPI_ISL_480307|2020-03-30:0.000000)18375:0.000000,(hCoV-19/Russia/StPetersburg-RII6061S/2020|EPI_ISL_430108|2020-04-15:0.000034,(hCoV-19/USA/CA-ALSR-1052-SAN/2020|EPI_ISL_483484|2020-06-21:0.000068,hCoV-19/USA/CA-ALSR-1053-SAN/2020|EPI_ISL_483485|2020-06-21:0.000000)18378:0.000034)18377:0.000068,(hCoV-19/Spain/Barcelona_VH9461/2020|EPI_ISL_458131|2020-04-09:0.000000,hCoV-19/Switzerland/120223/2020|EPI_ISL_468285|2020-04-30:0.000000)18379:0.000000,hCoV-19/Scotland/EDB232/2020|EPI_ISL_425951|2020-03-27:0.000068,(hCoV-19/Scotland/EDB1403/2020|EPI_ISL_487958|2020-04-11:0.000000,hCoV-19/Scotland/EDB1402/2020|EPI_ISL_487832|2020-04-11:0.000000)18762:0.000000,hCoV-19/Spain/COV002495/2020|EPI_ISL_467058|2020-03-19:0.000000,hCoV-19/Spain/Zaragoza2412/2020|EPI_ISL_468858|2020-03-24:0.000000,(hCoV-19/Spain/COV005052/2020|EPI_ISL_500344|2020-04-21:0.000000,hCoV-19/Spain/Albacete-COV003786/2020|EPI_ISL_474815|2020-04-02:0.000000)18771:0.000000,(hCoV-19/Spain/Palma2590/2020|EPI_ISL_469015|2020-04-14:0.000034,hCoV-19/Spain/Palma2577/2020|EPI_ISL_468952|2020-04-19:0.000034,(hCoV-19/Spain/Palma2546/2020|EPI_ISL_468968|2020-03-28:0.000000,hCoV-19/Spain/Palma2571/2020|EPI_ISL_468980|2020-04-07:0.000000)18774:0.000068)18772:0.000000,hCoV-19/Spain/Valencia202/2020|EPI_ISL_436297|2020-03-25:0.000101,hCoV-19/Singapore/268/2020|EPI_ISL_462386|2020-03-21:0.000000,((hCoV-19/Bucuresti/ChVir7244/2020|EPI_ISL_467778|2020-04-27:0.000000,hCoV-19/Romania/Suceava-11085/2020|EPI_ISL_468146|2020:0.000000)16953:0.000000,hCoV-19/Spain/Albacete-COV003779/2020|EPI_ISL_474812|2020-04-03:0.000000,hCoV-19/Spain/Albacete-COV003767/2020|EPI_ISL_474804|2020-04-03:0.000000)16951:0.000000,((hCoV-19/Romania/ROSV_12723/2020|EPI_ISL_491048|2020-06-10:0.000000,hCoV-19/Romania/ROSV/2020|EPI_ISL_486855|2020-06-08:0.000034,(hCoV-19/Romania/ROSV_13109/2020|EPI_ISL_491051|2020-06-15:0.000034,hCoV-19/Romania/ROSV_10626/2020|EPI_ISL_491036|2020-05-26:0.000000,hCoV-19/Romania/ROSV_11967/2020|EPI_ISL_491038|2020-06-04:0.000000)16964:0.000034)16962:0.000000,hCoV-19/Romania/ROSV_7981/2020|EPI_ISL_491088|2020-05-12:0.000000,hCoV-19/Romania/ROSV_8990/2020|EPI_ISL_491090|2020-05-18:0.000000,(hCoV-19/Romania/ROSV_12278/2020|EPI_ISL_491041|2020-06-07:0.000000,hCoV-19/Romania/ROSV_12646/2020|EPI_ISL_486854|2020-06-10:0.000000,hCoV-19/Romania/ROSV_13429/2020|EPI_ISL_491053|2020-06-17:0.000000,hCoV-19/Romania/ROSV_3561/2020|EPI_ISL_491070|2020-04-21:0.000000,hCoV-19/Romania/ROSV_12619/2020|EPI_ISL_491047|2020-06-09:0.000000)16959:0.000000,hCoV-19/Romania/ROSV_2873/2020|EPI_ISL_491061|2020-04-17:0.000000)16955:0.000000,(hCoV-19/Peru/INS-008/2020|EPI_ISL_489839|2020-03-09:0.000000,hCoV-19/Spain/IrsiCaixa-Own160320/2020|EPI_ISL_483059|2020-03-16:0.000034,(hCoV-19/USA/NY-PV09122/2020|EPI_ISL_422497|2020-03-19:0.000000,hCoV-19/USA/NY-PV09115/2020|EPI_ISL_422491|2020-03-19:0.000000)16968:0.000034)16966:0.000000,(hCoV-19/Peru/INS-015/2020|EPI_ISL_490209|2020-03-11:0.000000,hCoV-19/Australia/NSW114/2020|EPI_ISL_427724|2020-03-19:0.000034,hCoV-19/Spain/COV003693/2020|EPI_ISL_467261|2020-04-02:0.000000,hCoV-19/Spain/COV001414/2020|EPI_ISL_452487|2020-03-21:0.000000)16978:0.000000,((hCoV-19/Spain/Melilla202449/2020|EPI_ISL_455347|2020-03-14:0.000000,hCoV-19/Spain/Maracena-COV002953/2020|EPI_ISL_474930|2020-03-29:0.000000,hCoV-19/Spain/COV001370/2020|EPI_ISL_452531|2020-03-12:0.000000)16993:0.000068,(hCoV-19/Spain/COV003718/2020|EPI_ISL_467242|2020-04-03:0.000000,hCoV-19/Spain/Granada-COV003020/2020|EPI_ISL_474892|2020-04-04:0.000000)17394:0.000000,hCoV-19/Iceland/318/2020|EPI_ISL_417647|2020-03-18:0.000000,hCoV-19/Spain/Ibiza2501/2020|EPI_ISL_469008|2020-03-14:0.000000,(hCoV-19/Vietnam/HCMC-05003/2020|EPI_ISL_498176|2020-03-16:0.000068,hCoV-19/Spain/COV003705/2020|EPI_ISL_467184|2020-04-02:0.000068)17029:0.000000,(hCoV-19/England/20186077504/2020|EPI_ISL_465475|2020-04-29:0.000000,hCoV-19/England/20186077604/2020|EPI_ISL_465476|2020-04-29:0.000000)17031:0.000068,(hCoV-19/Scotland/EDB5583/2020|EPI_ISL_487957|2020-03-28:0.000068,hCoV-19/New_Zealand/20VR1624/2020|EPI_ISL_456234|2020-03-27:0.000000)17032:0.000034,hCoV-19/Singapore/146/2020|EPI_ISL_443238|2020-03-17:0.000000,(hCoV-19/Spain/Madrid_H12_1905/2020|EPI_ISL_421175|2020-03-29:0.000000,hCoV-19/Taiwan/TSGH-15/2020|EPI_ISL_436100|2020-03-19:0.000000,hCoV-19/Beijing/DT-travelES04/2020|EPI_ISL_452346|2020-03-19:0.000000,hCoV-19/Taiwan/CGMH-CGU-15/2020|EPI_ISL_424971|2020-03-17:0.000000)17026:0.000000,hCoV-19/USA/MI-MDHHS-SC20418/2020|EPI_ISL_452292|2020-03-16:0.000000,hCoV-19/USA/WA-UW-1772/2020|EPI_ISL_424233|2020-03-21:0.000034,hCoV-19/Portugal/PT0089/2020|EPI_ISL_421492|2020-03-22:0.000000,(hCoV-19/Spain/COV003698/2020|EPI_ISL_467256|2020-04-02:0.000000,((hCoV-19/England/CAMB-7C166/2020|EPI_ISL_434001|2020-04-13:0.000000,(hCoV-19/England/CAMB-738A6/2020|EPI_ISL_425249|2020-03-31:0.000000,hCoV-19/England/CAMB-760F6/2020|EPI_ISL_438268|2020-03-30:0.000000,hCoV-19/England/CAMB-76463/2020|EPI_ISL_438365|2020-03-30:0.000000)17315:0.000000,hCoV-19/England/20156002504/2020|EPI_ISL_466286|2020-04-07:0.000000,(hCoV-19/USA/FL-BPHL-0223/2020|EPI_ISL_480874|2020-04-21:0.000000,hCoV-19/USA/FL-BPHL-0275/2020|EPI_ISL_480926|2020-05-07:0.000000)17318:0.000000,hCoV-19/England/20148001404/2020|EPI_ISL_466048|2020-04-02:0.000000,hCoV-19/Taiwan/NTU25/2020|EPI_ISL_447619|2020-03-26:0.000000,hCoV-19/England/20149004804/2020|EPI_ISL_466103|2020-04-03:0.000034,hCoV-19/England/20149054104/2020|EPI_ISL_466213|2020-04-04:0.000034,hCoV-19/England/201380056/2020|EPI_ISL_421811|2020-03-25:0.000034,hCoV-19/Sweden/20-06813/2020|EPI_ISL_434657|2020-04-01:0.000000,hCoV-19/England/LOND-124C5AA/2020|EPI_ISL_492847|2020-04-07:0.000000,hCoV-19/England/20149054004/2020|EPI_ISL_466212|2020-04-04:0.000000,hCoV-19/England/20149012504/2020|EPI_ISL_466153|2020-04-02:0.000000,hCoV-19/Australia/VIC164/2020|EPI_ISL_419861|2020-03-18:0.000034,hCoV-19/England/20152000202/2020|EPI_ISL_466232|2020-04-06:0.000000,hCoV-19/England/CAMB-7BFD6/2020|EPI_ISL_433976|2020-04-13:0.000034,hCoV-19/Ecuador/USFQ-097/2020|EPI_ISL_477016|2020-06-17:0.000034,hCoV-19/England/20146004804/2020|EPI_ISL_423573|2020-04-01:0.000000,hCoV-19/England/201380055/2020|EPI_ISL_421810|2020-03-25:0.000034,hCoV-19/England/CAMB-7F831/2020|EPI_ISL_470402|2020-04-09:0.000000,hCoV-19/England/CAMB-774AE/2020|EPI_ISL_439451|2020-03-31:0.000000)17296:0.000068,hCoV-19/England/CAMB-7C9E6/2020|EPI_ISL_442074|2020-04-06:0.000000)17295:0.000000)17294:0.000000,hCoV-19/Luxembourg/LNS1874423/2020|EPI_ISL_419573|2020-03-11:0.000000,(hCoV-19/Colombia/GUV-92042/2020|EPI_ISL_447756|2020-03-31:0.000068,hCoV-19/Portugal/PT0375/2020|EPI_ISL_454091|2020-03-19:0.000000,hCoV-19/Spain/Valencia150/2020|EPI_ISL_436245|2020-03-19:0.000068,hCoV-19/Portugal/PT0388/2020|EPI_ISL_454104|2020-03-20:0.000068)17004:0.000034,(hCoV-19/Spain/COV001455/2020|EPI_ISL_467145|2020-03-17:0.000034,hCoV-19/Spain/Barcelona_VH1407/2020|EPI_ISL_444975|2020-04-10:0.000000)17007:0.000034,(hCoV-19/Australia/SAP318/2020|EPI_ISL_483098|2020-03-26:0.000034,hCoV-19/Scotland/EDB1169/2020|EPI_ISL_433419|2020-04-08:0.000101)17013:0.000077,(hCoV-19/Portugal/PT0592/2020|EPI_ISL_454315|2020-03-30:0.000068,hCoV-19/Portugal/PT0591/2020|EPI_ISL_454314|2020-03-28:0.000000)17015:0.000034,hCoV-19/Spain/Valencia147/2020|EPI_ISL_436242|2020-03-18:0.000034,hCoV-19/Austria/CeMM0340/2020|EPI_ISL_475801|2020-04-03:0.000000,hCoV-19/Spain/Valencia529/2020|EPI_ISL_447478|2020-03-29:0.000034,(hCoV-19/Germany/BAV-MVP0025/2020|EPI_ISL_437224|2020-03-29:0.000000,hCoV-19/Turkey/GLAB-CoV094/2020|EPI_ISL_480245|2020-04-26:0.000000,hCoV-19/Australia/VIC195/2020|EPI_ISL_419891|2020-03-19:0.000034,(hCoV-19/Australia/NSW298/2020|EPI_ISL_451562|2020-04-04:0.000000,(hCoV-19/Australia/NSW382/2020|EPI_ISL_451642|2020-04-21:0.000000,hCoV-19/Australia/NSW383/2020|EPI_ISL_451643|2020-04-07:0.000000,hCoV-19/Australia/NSW497/2020|EPI_ISL_455037|2020-04-07:0.000068)17154:0.000000)17153:0.000000,(hCoV-19/Norway/2792/2020|EPI_ISL_493358|2020-06-23:0.000034,hCoV-19/Romania/284213/2020|EPI_ISL_455468|2020-05-13:0.000000)17150:0.000034,hCoV-19/Australia/VIC157/2020|EPI_ISL_419854|2020-03-17:0.000000,hCoV-19/Australia/VIC89/2020|EPI_ISL_419800|2020-03-15:0.000000,hCoV-19/Iceland/281/2020|EPI_ISL_417609|2020-03-17:0.000000,(hCoV-19/Morocco/HMIMV-Rabat1435-04/2020|EPI_ISL_471459|2020-04-19:0.000000,(hCoV-19/Morocco/HMIMV-Rabat1429-04/2020|EPI_ISL_471458|2020-04-19:0.000000,hCoV-19/Morocco/HMIMV-Rabat1025-04/2020|EPI_ISL_471457|2020-04-13:0.000000,hCoV-19/Morocco/HMIMV-Rabat1462-04/2020|EPI_ISL_471460|2020-04-19:0.000034)17157:0.000000)17156:0.000000,((hCoV-19/Scotland/CVR2213/2020|EPI_ISL_477874|2020-04-11:0.000000,(hCoV-19/Scotland/CVR2861/2020|EPI_ISL_473602|2020-04-21:0.000000,(hCoV-19/Scotland/CVR3699/2020|EPI_ISL_478095|2020-05-25:0.000000,hCoV-19/Scotland/CVR2986/2020|EPI_ISL_449179|2020-04-23:0.000000,hCoV-19/Scotland/CVR3302/2020|EPI_ISL_493858|2020-05-01:0.000000,hCoV-19/Scotland/CVR2787/2020|EPI_ISL_473566|2020-04-20:0.000000)17183:0.000000,hCoV-19/Scotland/CVR3092/2020|EPI_ISL_461668|2020-04-24:0.000000)17181:0.000000,hCoV-19/Scotland/GCVR-173D97/2020|EPI_ISL_459140|2020-04-07:0.000000,hCoV-19/Scotland/CVR2460/2020|EPI_ISL_477947|2020-04-15:0.000000,hCoV-19/Scotland/CVR1983/2020|EPI_ISL_484538|2020-04-09:0.000000,hCoV-19/Scotland/CVR1981/2020|EPI_ISL_477841|2020-04-08:0.000000,hCoV-19/Scotland/CVR2361/2020|EPI_ISL_493790|2020-04-12:0.000034,(hCoV-19/Scotland/CVR2604/2020|EPI_ISL_477986|2020-04-16:0.000000,(hCoV-19/Scotland/CVR2578/2020|EPI_ISL_477979|2020-04-16:0.000000,hCoV-19/Scotland/CVR3249/2020|EPI_ISL_449256|2020-04-27:0.000000)17180:0.000034)17179:0.000000,hCoV-19/Scotland/CVR3063/2020|EPI_ISL_461647|2020-04-24:0.000000,hCoV-19/Scotland/CVR2097/2020|EPI_ISL_493767|2020-04-09:0.000034,hCoV-19/Scotland/GCVR-1721BA/2020|EPI_ISL_469988|2020-03-30:0.000034,(hCoV-19/Scotland/CVR2542/2020|EPI_ISL_490692|2020-04-16:0.000000,hCoV-19/Scotland/CVR2726/2020|EPI_ISL_473547|2020-04-18:0.000000)17190:0.000000,hCoV-19/Scotland/GCVR-172DD4/2020|EPI_ISL_459151|2020-04-06:0.000000,(hCoV-19/Scotland/CVR3301/2020|EPI_ISL_493857|2020-04-30:0.000000,hCoV-19/Scotland/CVR2182/2020|EPI_ISL_448153|2020-04-11:0.000000)17196:0.000000,hCoV-19/Scotland/CVR2730/2020|EPI_ISL_473550|2020-04-18:0.000000,hCoV-19/Scotland/CVR2360/2020|EPI_ISL_490685|2020-04-14:0.000000)17174:0.000000,hCoV-19/Scotland/GCVR-171959/2020|EPI_ISL_489599|2020-03-27:0.000000,hCoV-19/Scotland/CVR1909/2020|EPI_ISL_493745|2020-04-06:0.000000,((hCoV-19/Scotland/CVR3709/2020|EPI_ISL_473764|2020-05-25:0.000034,hCoV-19/Scotland/CVR3774/2020|EPI_ISL_478108|2020-06-01:0.000001)17163:0.000001,hCoV-19/Scotland/CVR2792/2020|EPI_ISL_473570|2020-04-21:0.000000,hCoV-19/Scotland/CVR3331/2020|EPI_ISL_493882|2020-05-01:0.000034,hCoV-19/Scotland/CVR3545/2020|EPI_ISL_473680|2020-05-15:0.000000,hCoV-19/Scotland/CVR2139/2020|EPI_ISL_490669|2020-04-11:0.000000,hCoV-19/Scotland/CVR3186/2020|EPI_ISL_449210|2020-04-28:0.000000,hCoV-19/Scotland/CVR3377/2020|EPI_ISL_456806|2020-05-07:0.000000,hCoV-19/Scotland/CVR2761/2020|EPI_ISL_473553|2020-04-20:0.000034,hCoV-19/Scotland/CVR2850/2020|EPI_ISL_473595|2020-04-21:0.000034,hCoV-19/Scotland/CVR2597/2020|EPI_ISL_477983|2020-04-16:0.000000,hCoV-19/Scotland/CVR2593/2020|EPI_ISL_477981|2020-04-16:0.000000,hCoV-19/Scotland/CVR2189/2020|EPI_ISL_484569|2020-04-11:0.000000,hCoV-19/Scotland/CVR3184/2020|EPI_ISL_449208|2020-04-28:0.000000,hCoV-19/Scotland/CVR3483/2020|EPI_ISL_456875|2020-05-12:0.000034,(hCoV-19/Scotland/CVR3546/2020|EPI_ISL_473681|2020-05-14:0.000000,hCoV-19/Scotland/CVR3577/2020|EPI_ISL_473709|2020-05-17:0.000068)17171:0.000000)17162:0.000000)17159:0.000000,hCoV-19/Latvia/046/2020|EPI_ISL_486430|2020-03-22:0.000000,(hCoV-19/Australia/WA45/2020|EPI_ISL_470862|2020-04-08:0.000068,(hCoV-19/Australia/SAP068/2020|EPI_ISL_451106|2020-03-30:0.000000,hCoV-19/Australia/SAP090/2020|EPI_ISL_451125|2020-04-01:0.000000,hCoV-19/Australia/SAP087/2020|EPI_ISL_451122|2020-03-31:0.000000,hCoV-19/Australia/SAP012/2020|EPI_ISL_468041|2020-03-31:0.000034)17148:0.000000,hCoV-19/Australia/WA44/2020|EPI_ISL_470861|2020-04-07:0.000000,hCoV-19/Australia/WA41/2020|EPI_ISL_470858|2020-03-20:0.000000)17145:0.000000)17139:0.000102,hCoV-19/Spain/Valencia49/2020|EPI_ISL_420130|2020-03-18:0.000021,(hCoV-19/USA/NY-NYUMC249/2020|EPI_ISL_428763|2020-04-03:0.000000,(hCoV-19/Scotland/EDB1632/2020|EPI_ISL_433096|2020-04-14:0.000000,hCoV-19/Scotland/EDB2372/2020|EPI_ISL_439193|2020-04-22:0.000000,hCoV-19/Scotland/EDB4651/2020|EPI_ISL_478178|2020-05-08:0.000007,(hCoV-19/Scotland/EDB2078/2020|EPI_ISL_433177|2020-04-19:0.000000,hCoV-19/Scotland/EDB1700/2020|EPI_ISL_433121|2020-04-16:0.000000)17389:0.000102,hCoV-19/Scotland/EDB1738/2020|EPI_ISL_433132|2020-04-16:0.000006,hCoV-19/Scotland/EDB1631/2020|EPI_ISL_433095|2020-04-14:0.000028,hCoV-19/Scotland/EDB1507/2020|EPI_ISL_433462|2020-04-13:0.000000,hCoV-19/Scotland/EDB3798/2020|EPI_ISL_439328|2020-04-29:0.000000,hCoV-19/Scotland/EDB2143/2020|EPI_ISL_491583|2020-04-21:0.000000,hCoV-19/Scotland/EDB2548/2020|EPI_ISL_491515|2020-04-24:0.000000,hCoV-19/Scotland/EDB2019/2020|EPI_ISL_491681|2020-04-18:0.000034)17385:0.000034,hCoV-19/Scotland/GCVR-17177D/2020|EPI_ISL_489699|2020-03-28:0.000000)17383:0.000000,hCoV-19/Scotland/CVR2397/2020|EPI_ISL_477930|2020-04-13:0.000000,hCoV-19/Chile/Rancagua_1/2020|EPI_ISL_445273|2020-03-16:0.000034,hCoV-19/USA/WA-UW-1440/2020|EPI_ISL_423026|2020-03-18:0.000000,(hCoV-19/Spain/irsiCaixa-sp15/2020|EPI_ISL_462449|2020-03-20:0.000000,hCoV-19/Spain/Madrid-LP32/2020|EPI_ISL_430720|2020-03-09:0.000000)17011:0.000000,(hCoV-19/Portugal/PT0067/2020|EPI_ISL_421470|2020-03-21:0.000077,hCoV-19/Portugal/PT0092/2020|EPI_ISL_421495|2020-03-23:0.000116)17012:0.000000,(hCoV-19/Spain/COV001500/2020|EPI_ISL_467152|2020-03-15:0.000000,hCoV-19/Spain/COV000891/2020|EPI_ISL_452672|2020-03-26:0.000000,hCoV-19/Spain/COV000925/2020|EPI_ISL_452646|2020-03-27:0.000000)17133:0.000000,hCoV-19/Spain/Madrid_H5_34/2020|EPI_ISL_417956|2020-03-11:0.000000,hCoV-19/Austria/CeMM0008/2020|EPI_ISL_419661|2020-03-10:0.000011,(hCoV-19/Spain/Valencia122/2020|EPI_ISL_436217|2020-03-13:0.000000,hCoV-19/Spain/Palma2562/2020|EPI_ISL_468997|2020-04-05:0.000034)17381:0.000000,hCoV-19/Spain/Valencia540/2020|EPI_ISL_447485|2020-03-29:0.000012,(hCoV-19/USA/CA-SR0444/2020|EPI_ISL_467969|2020-03-18:0.000034,hCoV-19/Spain/Valencia576/2020|EPI_ISL_447506|2020-03-30:0.000068)17018:0.000000,hCoV-19/USA/MN-MDH-1343/2020|EPI_ISL_496929|2020-03-26:0.000000,(hCoV-19/Scotland/CVR2849/2020|EPI_ISL_473594|2020-04-21:0.000034,hCoV-19/Scotland/CVR3045/2020|EPI_ISL_461633|2020-04-23:0.000000,hCoV-19/Scotland/CVR2364/2020|EPI_ISL_493791|2020-04-14:0.000000)17020:0.000101,(hCoV-19/Mexico/CDMX-INER_01/2020|EPI_ISL_424345|2020-03-12:0.000068,hCoV-19/Spain/Zaragoza2458/2020|EPI_ISL_468791|2020-03-26:0.000000,hCoV-19/England/20119085304/2020|EPI_ISL_465115|2020-03-15:0.000101)17125:0.000034,hCoV-19/Scotland/EDB510/2020|EPI_ISL_491605|2020-03-31:0.000000,(hCoV-19/Scotland/CVR2598/2020|EPI_ISL_484611|2020-04-16:0.000000,hCoV-19/Scotland/CVR1652/2020|EPI_ISL_433643|2020-04-06:0.000000,hCoV-19/Spain/Alcaniz2459/2020|EPI_ISL_468807|2020-03-27:0.000000,hCoV-19/Scotland/CVR1431/2020|EPI_ISL_433583|2020-04-02:0.000000,hCoV-19/Scotland/CVR1532/2020|EPI_ISL_433609|2020-04-03:0.000000)17128:0.000000,hCoV-19/Colombia/INS-80245/2020|EPI_ISL_456155|2020-03-16:0.000000,hCoV-19/Scotland/EDB2674/2020|EPI_ISL_439259|2020-04-26:0.000000,hCoV-19/Spain/Madrid_H12_27/2020|EPI_ISL_428690|2020-03-21:0.000034,hCoV-19/England/CAMB-73994/2020|EPI_ISL_425260|2020-03-29:0.000000,hCoV-19/Zhejiang/OS3/2020|EPI_ISL_455691|2020-03-24:0.000101,(((hCoV-19/Netherlands/NA_494/2020|EPI_ISL_460667|2020-03-18:0.000000,hCoV-19/Netherlands/NA_454/2020|EPI_ISL_455256|2020-03-26:0.000000,hCoV-19/Netherlands/NA_481/2020|EPI_ISL_455283|2020-03-17:0.000000,hCoV-19/Netherlands/NA_530/2020|EPI_ISL_460703|2020-03-26:0.000000,hCoV-19/Netherlands/NA_487/2020|EPI_ISL_460660|2020-04-02:0.000034,hCoV-19/Netherlands/NA_510/2020|EPI_ISL_460683|2020-04-02:0.000000,hCoV-19/Netherlands/NA_495/2020|EPI_ISL_460668|2020-03-20:0.000000)17341:0.000000,hCoV-19/Netherlands/NA_450/2020|EPI_ISL_455252|2020-04-02:0.000000,hCoV-19/Netherlands/NA_477/2020|EPI_ISL_455279|2020-04-14:0.000000,hCoV-19/Netherlands/NA_535/2020|EPI_ISL_460708|2020:0.000000,hCoV-19/Netherlands/NA_539/2020|EPI_ISL_460712|2020:0.000000,hCoV-19/Netherlands/NA_537/2020|EPI_ISL_460710|2020:0.000090,hCoV-19/Netherlands/NA_489/2020|EPI_ISL_460662|2020-03-24:0.000045,hCoV-19/Netherlands/NA_496/2020|EPI_ISL_460669|2020-04-07:0.000000,hCoV-19/Netherlands/NA_405/2020|EPI_ISL_455207|2020-03-17:0.000068,hCoV-19/Netherlands/NA_519/2020|EPI_ISL_460692|2020-03-30:0.000000,hCoV-19/Netherlands/NA_518/2020|EPI_ISL_460691|2020-03-30:0.000000,hCoV-19/Netherlands/NA_415/2020|EPI_ISL_455217|2020-03-25:0.000000,hCoV-19/Netherlands/NA_500/2020|EPI_ISL_460673|2020-03-27:0.000000,((hCoV-19/Netherlands/NA_419/2020|EPI_ISL_455221|2020-03-28:0.000000,hCoV-19/Netherlands/NA_485/2020|EPI_ISL_455287|2020-04-01:0.000000)17331:0.000034,hCoV-19/Netherlands/NA_536/2020|EPI_ISL_460709|2020:0.000000,hCoV-19/Netherlands/NA_413/2020|EPI_ISL_455215|2020-03-24:0.000034,hCoV-19/Netherlands/NoordHolland_9/2020|EPI_ISL_460798|2020-04-01:0.000015,hCoV-19/Netherlands/NA_538/2020|EPI_ISL_460711|2020:0.000000)17329:0.000000,hCoV-19/Netherlands/NA_420/2020|EPI_ISL_455222|2020-03-31:0.000000,(hCoV-19/Netherlands/NoordHolland_8/2020|EPI_ISL_460797|2020-04-01:0.000000,hCoV-19/Netherlands/NA_478/2020|EPI_ISL_455280|2020-03-31:0.000000,hCoV-19/Netherlands/NA_479/2020|EPI_ISL_455281|2020-04-09:0.000000)17336:0.000000,hCoV-19/Netherlands/NA_452/2020|EPI_ISL_455254|2020-03-30:0.000034,(hCoV-19/Netherlands/NA_449/2020|EPI_ISL_455251|2020-04-03:0.000034,hCoV-19/Netherlands/NA_532/2020|EPI_ISL_460705|2020-04-03:0.000000)17339:0.000000)17323:0.000068,hCoV-19/Netherlands/ZuidHolland_177/2020|EPI_ISL_461349|2020-04-16:0.000000,(hCoV-19/Netherlands/Friesland_34/2020|EPI_ISL_460849|2020-04-20:0.000000,hCoV-19/Netherlands/Drenthe_2/2020|EPI_ISL_460636|2020-04-04:0.000000,hCoV-19/Netherlands/NA_360/2020|EPI_ISL_455164|2020-03-20:0.000068,hCoV-19/Netherlands/ZuidHolland_70/2020|EPI_ISL_422938|2020-03-24:0.000034,hCoV-19/Netherlands/ZuidHolland_75/2020|EPI_ISL_422943|2020-03-26:0.000000,hCoV-19/Netherlands/NA_236/2020|EPI_ISL_422770|2020-03-26:0.000000,hCoV-19/Netherlands/NA_221/2020|EPI_ISL_422756|2020-03-27:0.000000,hCoV-19/Netherlands/NA_253/2020|EPI_ISL_422787|2020-03-30:0.000000,hCoV-19/Netherlands/Gelderland_33/2020|EPI_ISL_460933|2020-04-10:0.000000,hCoV-19/Netherlands/Friesland_6/2020|EPI_ISL_422571|2020-03-28:0.000000,hCoV-19/Netherlands/ZuidHolland_88/2020|EPI_ISL_422955|2020-03-27:0.000000,hCoV-19/Netherlands/Overijssel_22/2020|EPI_ISL_460811|2020-04-14:0.000000,hCoV-19/Netherlands/ZuidHolland_90/2020|EPI_ISL_422957|2020-03-29:0.000000,hCoV-19/England/CAMB-1AB886/2020|EPI_ISL_470259|2020-04-21:0.000000)17348:0.000000,(hCoV-19/Netherlands/NA_411/2020|EPI_ISL_455213|2020-03-21:0.000000,hCoV-19/Netherlands/NA_475/2020|EPI_ISL_455277|2020-04-14:0.000000,hCoV-19/Netherlands/NA_605/2020|EPI_ISL_460768|2020-03-14:0.000000,hCoV-19/Netherlands/NA_531/2020|EPI_ISL_460704|2020-03-30:0.000000,hCoV-19/Netherlands/NA_407/2020|EPI_ISL_455209|2020-03-18:0.000000,hCoV-19/Netherlands/NA_412/2020|EPI_ISL_455214|2020-03-21:0.000068,hCoV-19/Netherlands/NA_408/2020|EPI_ISL_455210|2020-03-19:0.000034,hCoV-19/Netherlands/NoordHolland_6/2020|EPI_ISL_460795|2020-04-02:0.000000,hCoV-19/Netherlands/NA_533/2020|EPI_ISL_460706|2020:0.000068,hCoV-19/Netherlands/NA_540/2020|EPI_ISL_460713|2020:0.000000,hCoV-19/Netherlands/NA_499/2020|EPI_ISL_460672|2020-03-20:0.000000,hCoV-19/Netherlands/NA_514/2020|EPI_ISL_460687|2020-03-29:0.000068)17359:0.000000,hCoV-19/Netherlands/NA_352/2020|EPI_ISL_455157|2020-04-06:0.000000,hCoV-19/Netherlands/NA_410/2020|EPI_ISL_455212|2020-03-21:0.000068,hCoV-19/Netherlands/NA_406/2020|EPI_ISL_455208|2020-03-18:0.000000,hCoV-19/Netherlands/NA_409/2020|EPI_ISL_455211|2020-03-21:0.000068,hCoV-19/Netherlands/NA_447/2020|EPI_ISL_455249|2020-04-01:0.000000,hCoV-19/Netherlands/ZuidHolland_110/2020|EPI_ISL_455299|2020-04-07:0.000000,hCoV-19/Netherlands/NA_534/2020|EPI_ISL_460707|2020:0.000068,hCoV-19/Netherlands/ZuidHolland_82/2020|EPI_ISL_422950|2020-03-27:0.000000)17322:0.000000,hCoV-19/Scotland/CVR1426/2020|EPI_ISL_433580|2020-04-02:0.000000,(hCoV-19/Spain/COV000932/2020|EPI_ISL_452640|2020-03-27:0.000068,(hCoV-19/Mexico/CDMX-INCMNSZ_05/2020|EPI_ISL_426365|2020-03-12:0.000000,hCoV-19/Mexico/CDMX-InDRE_12/2020|EPI_ISL_455436|2020-03-12:0.000000)17366:0.000000)17365:0.000068,hCoV-19/Spain/Madrid_COV004943/2020|EPI_ISL_481092|2020-04-12:0.000000,(hCoV-19/England/BRIS-13024C/2020|EPI_ISL_492573|2020-04-11:0.000000,hCoV-19/England/BRIS-12575A/2020|EPI_ISL_443730|2020-03-29:0.000034)17375:0.000000,hCoV-19/Spain/80_19/2020|EPI_ISL_462997|2020-05-30:0.000068,hCoV-19/Belgium/DWW-0330306/2020|EPI_ISL_462160|2020-03-30:0.000034,hCoV-19/Scotland/EDB6396/2020|EPI_ISL_487836|2020-04-15:0.000000,hCoV-19/Spain/COV003702/2020|EPI_ISL_467235|2020-04-02:0.000000,hCoV-19/Spain/Barcelona_VH9758/2020|EPI_ISL_458132|2020-03-26:0.000000,hCoV-19/Spain/Madrid_H12_24/2020|EPI_ISL_428687|2020-03-22:0.000000,(hCoV-19/Spain/Madrid_H12_2107/2020|EPI_ISL_421177|2020-03-27:0.000000,hCoV-19/Spain/Madrid_H8_37/2020|EPI_ISL_418182|2020-03-12:0.000000,hCoV-19/Spain/Madrid_H7_36/2020|EPI_ISL_417957|2020-03-12:0.000034)17372:0.000000,hCoV-19/Spain/Madrid_H12_3304/2020|EPI_ISL_428703|2020-03-11:0.000069,hCoV-19/Scotland/EDB4639/2020|EPI_ISL_478173|2020-05-08:0.000000,hCoV-19/Scotland/EDB5041/2020|EPI_ISL_456953|2020-04-01:0.000000,hCoV-19/Scotland/EDB5724/2020|EPI_ISL_473845|2020-04-10:0.000000,hCoV-19/Scotland/EDB5711/2020|EPI_ISL_473839|2020-04-12:0.000000,hCoV-19/Scotland/EDB4439/2020|EPI_ISL_493901|2020-05-04:0.000000,(hCoV-19/England/CAMB-78C69/2020|EPI_ISL_441161|2020-04-02:0.000011,hCoV-19/Belgium/WCV-0408399/2020|EPI_ISL_462253|2020-04-08:0.000000)17044:0.000000,hCoV-19/Scotland/EDB1849/2020|EPI_ISL_491623|2020-04-17:0.000023,hCoV-19/Spain/Valencia197/2020|EPI_ISL_436292|2020-03-13:0.000000,hCoV-19/Spain/Valencia222/2020|EPI_ISL_436317|2020-03-26:0.000034,hCoV-19/Spain/Valencia261/2020|EPI_ISL_436356|2020-03-26:0.000034,hCoV-19/Canada/ON_MU-S13/2020|EPI_ISL_463971|2020-03-14:0.000034,hCoV-19/Austria/CeMM0333/2020|EPI_ISL_475799|2020-04-01:0.000000,hCoV-19/Austria/CeMM0311/2020|EPI_ISL_475783|2020-03-30:0.000000,hCoV-19/Scotland/CVR2670/2020|EPI_ISL_473529|2020-04-16:0.000000,hCoV-19/Austria/CeMM0261/2020|EPI_ISL_438090|2020-03-23:0.000000,hCoV-19/Austria/CeMM0260/2020|EPI_ISL_438089|2020-03-23:0.000000,hCoV-19/Spain/Madrid_LP24_5999/2020|EPI_ISL_428680|2020-03-09:0.000000,hCoV-19/Austria/CeMM0242/2020|EPI_ISL_438072|2020-03-20:0.000000,hCoV-19/Austria/CeMM0243/2020|EPI_ISL_438073|2020-03-20:0.000000,hCoV-19/Austria/CeMM0221/2020|EPI_ISL_438055|2020-03-16:0.000068,hCoV-19/Austria/CeMM0296/2020|EPI_ISL_438119|2020-03-27:0.000000,hCoV-19/Austria/CeMM0278/2020|EPI_ISL_438105|2020-03-25:0.000000,hCoV-19/Spain/COV003663/2020|EPI_ISL_467189|2020-04-01:0.000169,hCoV-19/Spain/COV003697/2020|EPI_ISL_467207|2020-04-02:0.000000,hCoV-19/Spain/COV003664/2020|EPI_ISL_467254|2020-04-01:0.000135,hCoV-19/Spain/COV003696/2020|EPI_ISL_467257|2020-04-02:0.000000,hCoV-19/Spain/Madrid_H12_2006/2020|EPI_ISL_421176|2020-03-27:0.000000,hCoV-19/Spain/Madrid_H12_1301/2020|EPI_ISL_421171|2020-03-05:0.000000,hCoV-19/Chile/Santiago_9/2020|EPI_ISL_445252|2020-03-09:0.000034,hCoV-19/Spain/Valencia583/2020|EPI_ISL_447513|2020-03-28:0.000034,hCoV-19/Scotland/CVR1639/2020|EPI_ISL_433640|2020-04-05:0.000000,hCoV-19/Scotland/CVR754/2020|EPI_ISL_433335|2020-03-26:0.000000,hCoV-19/Israel/2047016/2020|EPI_ISL_447397|2020-03-26:0.000034,hCoV-19/Scotland/EDB273/2020|EPI_ISL_425959|2020-03-26:0.000000,hCoV-19/Scotland/CVR199/2020|EPI_ISL_425729|2020-03-18:0.000000,hCoV-19/Scotland/EDB3817/2020|EPI_ISL_439332|2020-04-29:0.000000,hCoV-19/Scotland/EDB3879/2020|EPI_ISL_439352|2020-04-30:0.000000,hCoV-19/Scotland/EDB3914/2020|EPI_ISL_439365|2020-05-01:0.000000,hCoV-19/Spain/Madrid_H12_16/2020|EPI_ISL_430718|2020-03-10:0.000034,hCoV-19/Spain/Valencia192/2020|EPI_ISL_436287|2020-03-24:0.000034,hCoV-19/Denmark/ALAB-HH26/2020|EPI_ISL_429284|2020-03-11:0.000000,hCoV-19/Portugal/PT0423/2020|EPI_ISL_454147|2020-03-28:0.000000,hCoV-19/Denmark/ALAB-HH-129/2020|EPI_ISL_452010|2020-03-11:0.000000,hCoV-19/Spain/Barcelona_VH1438/2020|EPI_ISL_444977|2020-03-16:0.000000,hCoV-19/Spain/Barcelona_VH6837/2020|EPI_ISL_444985|2020-03-23:0.000000,hCoV-19/USA/VA-DCLS-0570/2020|EPI_ISL_485868|2020-03-17:0.000068,hCoV-19/USA/PA_1802/2020|EPI_ISL_424881|2020-03-05:0.000068,hCoV-19/Belgium/UGent-37/2020|EPI_ISL_434355|2020-03-27:0.000000,hCoV-19/Spain/Valencia42/2020|EPI_ISL_420126|2020-03-12:0.000034,hCoV-19/Scotland/EDB6407/2020|EPI_ISL_487848|2020-04-14:0.000000,hCoV-19/Scotland/EDB4829/2020|EPI_ISL_487966|2020-04-03:0.000000,hCoV-19/Scotland/EDB6281/2020|EPI_ISL_487987|2020-04-05:0.000000,hCoV-19/Scotland/EDB6410/2020|EPI_ISL_487765|2020-04-13:0.000000,hCoV-19/USA/MN-MDH-1316/2020|EPI_ISL_495615|2020-03-25:0.000000,hCoV-19/Scotland/EDB5669/2020|EPI_ISL_473828|2020-04-12:0.000068,hCoV-19/Scotland/CVR2537/2020|EPI_ISL_473513|2020-04-15:0.000000,hCoV-19/Spain/COV003723/2020|EPI_ISL_467234|2020-05-07:0.000000,hCoV-19/Spain/Valencia96/2020|EPI_ISL_425220|2020-03-17:0.000000,(hCoV-19/Spain/COV003669/2020|EPI_ISL_467188|2020-04-01:0.000000,hCoV-19/Scotland/EDB1168/2020|EPI_ISL_433418|2020-04-08:0.000000)17248:0.000000,hCoV-19/Spain/COV006002/2020|EPI_ISL_500433|2020-03-28:0.000000,hCoV-19/Poland/PL_P38/2020|EPI_ISL_455451|2020-03-17:0.000000,hCoV-19/Scotland/EDB5510/2020|EPI_ISL_487662|2020-04-19:0.000000,hCoV-19/Spain/Barcelona_VH7280/2020|EPI_ISL_444973|2020-04-06:0.000000,(hCoV-19/Spain/Madrid-H12-1804/2020|EPI_ISL_421174|2020-03-29:0.000000,((hCoV-19/Spain/Donostia-San_Sebastian2084/2020|EPI_ISL_468949|2020-04-10:0.000000,hCoV-19/Spain/COV004271/2020|EPI_ISL_500335|2020-04-07:0.000000,hCoV-19/Spain/Donostia-San_Sebastian2077/2020|EPI_ISL_468872|2020-04-10:0.000000)17266:0.000034,hCoV-19/Spain/Donostia-San_Sebastian2096/2020|EPI_ISL_468933|2020-04-11:0.000068,hCoV-19/Spain/Donostia-San_Sebastian2133/2020|EPI_ISL_468868|2020-04-12:0.000000,hCoV-19/Spain/Donostia-San_Sebastian2081/2020|EPI_ISL_468920|2020-04-10:0.000000,hCoV-19/Spain/Donostia-San_Sebastian2130/2020|EPI_ISL_468878|2020-04-12:0.000000,hCoV-19/Spain/Donostia-San_Sebastian2083/2020|EPI_ISL_468943|2020-04-10:0.000000,hCoV-19/Spain/COV004247/2020|EPI_ISL_500311|2020-04-06:0.000101,hCoV-19/Spain/Donostia-San_Sebastian2080/2020|EPI_ISL_468923|2020-04-10:0.000000,hCoV-19/Spain/Donostia-San_Sebastian2082/2020|EPI_ISL_468925|2020-04-10:0.000000,hCoV-19/Spain/COV004269/2020|EPI_ISL_500333|2020-04-07:0.000000,hCoV-19/Spain/Donostia-San_Sebastian2131/2020|EPI_ISL_468938|2020-04-12:0.000000,hCoV-19/Spain/COV004240/2020|EPI_ISL_500304|2020-04-05:0.000135,hCoV-19/Spain/COV004268/2020|EPI_ISL_500332|2020-04-07:0.000034)17255:0.000000,hCoV-19/Spain/Donostia-San_Sebastian2099/2020|EPI_ISL_468922|2020-04-11:0.000000,hCoV-19/Spain/Donostia-San_Sebastian_COV003227/2020|EPI_ISL_480999|2020-03-14:0.000000)17252:0.000000,hCoV-19/Australia/NSW2014/2020|EPI_ISL_500600|2020-03-22:0.000000,hCoV-19/Spain/Valencia523/2020|EPI_ISL_447474|2020-03-25:0.000102,hCoV-19/Denmark/ALAB-HH74/2020|EPI_ISL_429315|2020-03-18:0.000034,hCoV-19/England/CAMB-778B1/2020|EPI_ISL_439441|2020-03-31:0.000000,hCoV-19/Taiwan/NTU16/2020|EPI_ISL_422418|2020-03-19:0.000034,hCoV-19/Taiwan/NCKUH-003/2020|EPI_ISL_493199|2020-03-17:0.000034,hCoV-19/Spain/Madrid_H12_4112/2020|EPI_ISL_428711|2020-03-22:0.000000,hCoV-19/Scotland/EDB5091/2020|EPI_ISL_456966|2020-03-29:0.000000,hCoV-19/Spain/Madrid_H12_3910/2020|EPI_ISL_428709|2020-03-21:0.000034,hCoV-19/Spain/Valencia155/2020|EPI_ISL_436250|2020-03-19:0.000000,hCoV-19/Scotland/EDB6400/2020|EPI_ISL_487864|2020-04-15:0.000000,hCoV-19/Spain/Barcelona_VH6372/2020|EPI_ISL_444971|2020-04-04:0.000000,(hCoV-19/USA/CA-CZB-1828/2020|EPI_ISL_486144|2020-04-24:0.000000,(hCoV-19/USA/CA-CZB-1669/2020|EPI_ISL_468611|2020-05-14:0.000000,hCoV-19/USA/CA-CZB-1666/2020|EPI_ISL_468608|2020-05-14:0.000000,hCoV-19/USA/CA-CZB-1971/2020|EPI_ISL_486243|2020-05-06:0.000000,hCoV-19/USA/CA-CZB-1670/2020|EPI_ISL_468612|2020-05-14:0.000000)17277:0.000000,(hCoV-19/USA/CA-CZB-1830/2020|EPI_ISL_486146|2020-04-24:0.000000,(hCoV-19/USA/CA-CZB-1823/2020|EPI_ISL_486139|2020-04-24:0.000000,hCoV-19/USA/CA-CZB-1848/2020|EPI_ISL_486160|2020-04-27:0.000000)17282:0.000000,hCoV-19/USA/CA-CZB-1832/2020|EPI_ISL_486147|2020-04-24:0.000000,hCoV-19/USA/CA-CZB-1825/2020|EPI_ISL_486141|2020-04-24:0.000000)17280:0.000000,hCoV-19/USA/CA-CZB-1672/2020|EPI_ISL_468614|2020-05-14:0.000000,hCoV-19/USA/CA-CZB-1833/2020|EPI_ISL_486148|2020-04-24:0.000000,hCoV-19/USA/CA-CZB-1949/2020|EPI_ISL_486226|2020-05-05:0.000034,hCoV-19/USA/CA-CZB-1826/2020|EPI_ISL_486142|2020-04-24:0.000000,hCoV-19/USA/CA-CZB-1827/2020|EPI_ISL_486143|2020-04-24:0.000000,hCoV-19/USA/CA-CZB-1829/2020|EPI_ISL_486145|2020-04-24:0.000000,hCoV-19/USA/CA-CZB-1835/2020|EPI_ISL_486149|2020-04-24:0.000017,hCoV-19/USA/CA-CZB-2020/2020|EPI_ISL_486272|2020-05-03:0.000000,hCoV-19/USA/CA-CZB-1928/2020|EPI_ISL_486217|2020-04-24:0.000000)17270:0.000000,(hCoV-19/Spain/Valencia565/2020|EPI_ISL_447497|2020-03-27:0.000000,hCoV-19/Spain/Zaragoza2487/2020|EPI_ISL_468771|2020-03-24:0.000034)17061:0.000000,(hCoV-19/Scotland/GCVR-171B08/2020|EPI_ISL_489537|2020-03-27:0.000000,hCoV-19/Scotland/GCVR-171AFC/2020|EPI_ISL_489408|2020-03-26:0.000000)17115:0.000034,hCoV-19/Austria/CeMM0312/2020|EPI_ISL_475784|2020-03-30:0.000000,hCoV-19/England/NOTT-10EDCE/2020|EPI_ISL_432925|2020-03-28:0.000034,(hCoV-19/Scotland/GCVR-170B09/2020|EPI_ISL_459657|2020-03-24:0.000000,hCoV-19/Scotland/CVR234/2020|EPI_ISL_438889|2020-03-19:0.000068,hCoV-19/Scotland/CVR177/2020|EPI_ISL_425717|2020-03-17:0.000034)17117:0.000000,hCoV-19/Spain/Las_Palmas-COV002596/2020|EPI_ISL_474912|2020-03-15:0.000000,hCoV-19/Scotland/EDB4595/2020|EPI_ISL_478165|2020-05-07:0.000000,hCoV-19/England/NORT-294E32/2020|EPI_ISL_478621|2020-03-29:0.000034,(hCoV-19/Romania/ChVir7248/2020|EPI_ISL_467781|2020-04-28:0.000000,hCoV-19/England/20142018004/2020|EPI_ISL_423438|2020-03-30:0.000034,((hCoV-19/England/EXET-1356D2/2020|EPI_ISL_457087|2020-04-12:0.000000,hCoV-19/England/EXET-13548D/2020|EPI_ISL_457064|2020-04-17:0.000068)17221:0.000000,(hCoV-19/England/CAMB-789AE/2020|EPI_ISL_433800|2020-04-06:0.000000,hCoV-19/England/CAMB-71DD6/2020|EPI_ISL_438327|2020-03-30:0.000034,hCoV-19/England/CAMB-7CF4E/2020|EPI_ISL_442256|2020-04-05:0.000008,hCoV-19/England/CAMB-7ECAF/2020|EPI_ISL_442892|2020-04-07:0.000000,hCoV-19/England/CAMB-7CF5D/2020|EPI_ISL_442305|2020-04-06:0.000068)17222:0.000000,(hCoV-19/England/CAMB-1B396A/2020|EPI_ISL_492198|2020-05-22:0.000068,hCoV-19/England/CAMB-832A5/2020|EPI_ISL_443685|2020-04-14:0.000000,hCoV-19/England/CAMB-7D305/2020|EPI_ISL_441560|2020-04-05:0.000034)17227:0.000000,hCoV-19/England/CAMB-7C7CE/2020|EPI_ISL_442055|2020-04-06:0.000000)17219:0.000000,hCoV-19/England/LOND-D5DEF/2020|EPI_ISL_444248|2020-04-18:0.000068,(hCoV-19/England/OXON-AFA41/2020|EPI_ISL_478798|2020-04-09:0.000034,hCoV-19/Spain/Barcelona_VH4964/2020|EPI_ISL_444980|2020-03-21:0.000000)17218:0.000034)17214:0.000000,hCoV-19/Spain/COV001104/2020|EPI_ISL_452586|2020-03-29:0.000068,hCoV-19/Scotland/EDB1638/2020|EPI_ISL_433098|2020-04-15:0.000034,hCoV-19/Spain/COV005029/2020|EPI_ISL_500337|2020-04-20:0.000034,hCoV-19/Scotland/CVR2938/2020|EPI_ISL_461599|2020-04-22:0.000000,hCoV-19/Scotland/CVR2766/2020|EPI_ISL_473555|2020-04-20:0.000000,hCoV-19/England/NORT-289595/2020|EPI_ISL_458633|2020-03-30:0.000000,(hCoV-19/Spain/Valencia276/2020|EPI_ISL_436371|2020-03-26:0.000068,hCoV-19/Spain/Albacete-COV003776/2020|EPI_ISL_474809|2020-04-03:0.000000)17064:0.000000,hCoV-19/Spain/Valencia134/2020|EPI_ISL_436229|2020-03-18:0.000000,hCoV-19/Spain/Zaragoza2422/2020|EPI_ISL_468815|2020-03-24:0.000000,hCoV-19/England/SHEF-C06BF/2020|EPI_ISL_420248|2020-03-25:0.000000,hCoV-19/Scotland/EDB392/2020|EPI_ISL_425995|2020-03-30:0.000000,hCoV-19/England/NORT-294BA4/2020|EPI_ISL_488606|2020-03-28:0.000034,hCoV-19/England/LIVE-A6752/2020|EPI_ISL_499738|2020-03-19:0.000000,hCoV-19/Spain/COV001391/2020|EPI_ISL_452510|2020-03-17:0.000169,hCoV-19/Scotland/GCVR-170750/2020|EPI_ISL_489633|2020-03-26:0.000000,hCoV-19/Spain/Valencia142/2020|EPI_ISL_436237|2020-03-18:0.000000,hCoV-19/Austria/CeMM0216/2020|EPI_ISL_438050|2020-03-16:0.000068,hCoV-19/Spain/COV003676/2020|EPI_ISL_467260|2020-04-02:0.000000,hCoV-19/Netherlands/NA_585/2020|EPI_ISL_460749|2020:0.000000,(hCoV-19/Scotland/EDB198/2020|EPI_ISL_425939|2020-03-25:0.000000,hCoV-19/Scotland/EDB070/2020|EPI_ISL_425868|2020-03-22:0.000034)17234:0.000000,hCoV-19/Iceland/461/2020|EPI_ISL_424484|2020-03-20:0.000000,hCoV-19/Spain/Barcelona_VH5325/2020|EPI_ISL_444982|2020-03-21:0.000000,hCoV-19/Spain/Valencia135/2020|EPI_ISL_436230|2020-03-18:0.000000,hCoV-19/England/20149043804/2020|EPI_ISL_466196|2020-04-02:0.000000,hCoV-19/Lebanon/LB-R8/2020|EPI_ISL_498551|2020-03-19:0.000000,hCoV-19/England/NORT-281876/2020|EPI_ISL_488755|2020-03-20:0.000000,hCoV-19/Spain/Barcelona_VH7924/2020|EPI_ISL_450337|2020-03-25:0.000000,hCoV-19/India/NIV-4438/2020|EPI_ISL_454533|2020-03-23:0.000000,hCoV-19/Spain/COV003701/2020|EPI_ISL_467211|2020-04-02:0.000000,hCoV-19/Scotland/GCVR-1705A1/2020|EPI_ISL_459519|2020-03-25:0.000068,hCoV-19/Spain/COV001900/2020|EPI_ISL_467064|2020-03-15:0.000034,hCoV-19/Spain/Valencia654/2020|EPI_ISL_455743|2020-03-30:0.000000,hCoV-19/England/CAMB-773B0/2020|EPI_ISL_439391|2020-03-31:0.000000,hCoV-19/Spain/COV001394/2020|EPI_ISL_452507|2020-03-18:0.000000,(hCoV-19/Spain/COV004245/2020|EPI_ISL_500309|2020-04-06:0.000000,hCoV-19/Spain/Donostia-San_Sebastian2128/2020|EPI_ISL_468926|2020-04-12:0.000034)17109:0.000000,hCoV-19/England/BRIS-12572D/2020|EPI_ISL_443909|2020-03-28:0.000135,hCoV-19/England/CAMB-7A520/2020|EPI_ISL_441326|2020-04-02:0.000000,hCoV-19/England/CAMB-7BE7F/2020|EPI_ISL_470403|2020-04-04:0.000034,hCoV-19/Spain/COV003703/2020|EPI_ISL_467191|2020-04-02:0.000000,hCoV-19/Spain/Donostia-San_Sebastian_COV003230/2020|EPI_ISL_480988|2020-03-15:0.000000,hCoV-19/Spain/Valencia283/2020|EPI_ISL_436378|2020-03-17:0.000034,hCoV-19/Spain/Madrid_COV004967/2020|EPI_ISL_481099|2020-05-06:0.000000,hCoV-19/Spain/Granada-COV002929/2020|EPI_ISL_474873|2020-03-23:0.000000,hCoV-19/Spain/Valencia538/2020|EPI_ISL_447483|2020-03-29:0.000000,hCoV-19/Spain/Manacor2496/2020|EPI_ISL_468989|2020-03-16:0.000000,hCoV-19/Spain/Valencia149/2020|EPI_ISL_436244|2020-03-19:0.000000,hCoV-19/Spain/Alcaniz2418/2020|EPI_ISL_468835|2020-03-26:0.000034,hCoV-19/Spain/COV001097/2020|EPI_ISL_452590|2020-03-29:0.000034,hCoV-19/Spain/Madrid_COV004935/2020|EPI_ISL_481078|2020-04-09:0.000000,hCoV-19/Spain/COV001422/2020|EPI_ISL_452479|2020-03-22:0.000034,hCoV-19/Spain/COV002734/2020|EPI_ISL_467285|2020-04-13:0.000034,hCoV-19/Spain/Madrid_COV004949/2020|EPI_ISL_481070|2020-04-16:0.000034,hCoV-19/Spain/Madrid_COV004941/2020|EPI_ISL_481109|2020-04-10:0.000000,hCoV-19/Spain/Valencia140/2020|EPI_ISL_436235|2020-03-18:0.000000,hCoV-19/Spain/COV001901/2020|EPI_ISL_467070|2020-03-15:0.000034,hCoV-19/Spain/COV001913/2020|EPI_ISL_467079|2020-03-16:0.000000,hCoV-19/Spain/COV001380/2020|EPI_ISL_452521|2020-03-14:0.000000,hCoV-19/Spain/COV001118/2020|EPI_ISL_452583|2020-03-27:0.000000,hCoV-19/Spain/Donostia-San_Sebastian2101/2020|EPI_ISL_468883|2020-04-11:0.000000,hCoV-19/Spain/COV006024/2020|EPI_ISL_500454|2020-03-29:0.000000,hCoV-19/Spain/COV001122/2020|EPI_ISL_452579|2020-03-27:0.000000,hCoV-19/Spain/Zaragoza2402/2020|EPI_ISL_468826|2020-03-24:0.000000,hCoV-19/Spain/Ubeda-COV002914/2020|EPI_ISL_474948|2020-03-18:0.000000,hCoV-19/Spain/Alcaniz2450/2020|EPI_ISL_468783|2020-03-28:0.000000,hCoV-19/Spain/Madrid_COV004913/2020|EPI_ISL_481083|2020-03-11:0.000000,(hCoV-19/Spain/COV003655/2020|EPI_ISL_467214|2020-04-01:0.000000,hCoV-19/Spain/Zaragoza2467/2020|EPI_ISL_468801|2020-03-18:0.000000)17086:0.000000,(hCoV-19/Spain/Granada-COV002959/2020|EPI_ISL_474881|2020-03-30:0.000000,hCoV-19/Spain/COV001194/2020|EPI_ISL_452564|2020-03-25:0.000000)17087:0.000000,hCoV-19/Spain/Zaragoza2446/2020|EPI_ISL_468803|2020-03-17:0.000000,hCoV-19/Spain/COV006025/2020|EPI_ISL_500455|2020-03-28:0.000034,hCoV-19/Spain/COV001902/2020|EPI_ISL_467074|2020-03-15:0.000034,hCoV-19/Spain/Madrid_COV004928/2020|EPI_ISL_481080|2020-04-06:0.000034,hCoV-19/Spain/COV001147/2020|EPI_ISL_452578|2020-03-28:0.000068,hCoV-19/Spain/COV003645/2020|EPI_ISL_467197|2020-04-01:0.000000,hCoV-19/Spain/COV006021/2020|EPI_ISL_500451|2020-03-25:0.000000,hCoV-19/Spain/Madrid_COV004950/2020|EPI_ISL_481076|2020-04-19:0.000034,hCoV-19/Spain/COV003666/2020|EPI_ISL_467232|2020-04-01:0.000017,hCoV-19/Spain/Donostia-San_Sebastian_COV003255/2020|EPI_ISL_480996|2020-03-17:0.000068,hCoV-19/Spain/Malaga-COV002862/2020|EPI_ISL_474927|2020-03-13:0.000017,hCoV-19/Spain/COV001388/2020|EPI_ISL_452513|2020-03-16:0.000034,hCoV-19/Spain/Valencia612/2020|EPI_ISL_447530|2020-03-31:0.000135,hCoV-19/Australia/VIC997/2020|EPI_ISL_430481|2020-03-31:0.000000,hCoV-19/Spain/COV001421/2020|EPI_ISL_452480|2020-03-22:0.000000,hCoV-19/Spain/COV001409/2020|EPI_ISL_452492|2020-03-20:0.000000,hCoV-19/Spain/COV003680/2020|EPI_ISL_467192|2020-04-02:0.000000,(hCoV-19/Spain/Madrid_COV004978/2020|EPI_ISL_481050|2020-05-13:0.000000,hCoV-19/Spain/Madrid_COV004944/2020|EPI_ISL_481090|2020-04-12:0.000000)17093:0.000000)16992:0.000034,hCoV-19/USA/NY-NYUMC563/2020|EPI_ISL_444680|2020-03-30:0.000026,hCoV-19/Chile/Santiago_47/2020|EPI_ISL_445326|2020-03-21:0.000000,hCoV-19/Wales/PHWC-246E6/2020|EPI_ISL_419443|2020-03-18:0.000000,hCoV-19/Mexico/QuintanaRoo-InDRE-14/2020|EPI_ISL_455438|2020-03-14:0.000000,(hCoV-19/Canada/QC_BA5/2020|EPI_ISL_463962|2020-04-07:0.000034,hCoV-19/USA/MI-MDHHS-SC20148/2020|EPI_ISL_436856|2020-03-24:0.000033)17540:0.000000,hCoV-19/France/CVL3365/2020|EPI_ISL_421514|2020-03-20:0.000000,hCoV-19/Spain/COV001088/2020|EPI_ISL_452598|2020-03-26:0.000000,hCoV-19/Spain/68_19/2020|EPI_ISL_462996|2020-05-30:0.000000,hCoV-19/USA/RI_0520/2020|EPI_ISL_419553|2020-02-28:0.000000,(hCoV-19/England/NORT-281630/2020|EPI_ISL_488805|2020-03-18:0.000000,hCoV-19/England/NORT-284B2F/2020|EPI_ISL_488525|2020-03-26:0.000000,hCoV-19/England/NORT-282A9D/2020|EPI_ISL_488603|2020-03-29:0.000000)17550:0.000000,hCoV-19/Austria/CeMM0006/2020|EPI_ISL_419659|2020-03-10:0.000000,(hCoV-19/Australia/VIC1062/2020|EPI_ISL_430578|2020-04-04:0.000000,hCoV-19/Canada/BC_12210980/2020|EPI_ISL_467332|2020-04:0.000000,hCoV-19/Canada/BC_11028219/2020|EPI_ISL_467317|2020-04:0.000000,hCoV-19/Canada/BC_05294838/2020|EPI_ISL_466785|2020-04:0.000000,hCoV-19/Canada/BC_03493786/2020|EPI_ISL_466754|2020-04:0.000000,hCoV-19/Canada/BC_05017368/2020|EPI_ISL_466775|2020-04:0.000000)17557:0.000000,hCoV-19/Netherlands/ZuidHolland_71/2020|EPI_ISL_422939|2020-03-24:0.000034,hCoV-19/Spain/Madrid_COV004934/2020|EPI_ISL_481048|2020-04-08:0.000135,hCoV-19/Spain/COV000880/2020|EPI_ISL_452679|2020-03-25:0.000034,hCoV-19/Thailand/Bangkok-CONI-0095/2020|EPI_ISL_458024|2020-03-30:0.000034,hCoV-19/Spain/Donostia-San_Sebastian_COV003263/2020|EPI_ISL_480955|2020-03-17:0.000000,hCoV-19/Spain/COV001217/2020|EPI_ISL_452556|2020-03-24:0.000000,hCoV-19/England/201140586/2020|EPI_ISL_464738|2020-03-11:0.000000,hCoV-19/Spain/Albacete-COV003778/2020|EPI_ISL_474811|2020-04-03:0.000000,(hCoV-19/Spain/COV002754/2020|EPI_ISL_467288|2020-04-13:0.000000,hCoV-19/Spain/COV002753/2020|EPI_ISL_467277|2020-04-13:0.000000,hCoV-19/Spain/COV001121/2020|EPI_ISL_452580|2020-03-27:0.000169,hCoV-19/Spain/COV002752/2020|EPI_ISL_467292|2020-04-13:0.000000)16948:0.000000,(hCoV-19/Australia/NSW47/2020|EPI_ISL_417402|2020-03-13:0.000034,hCoV-19/England/CAMB-7E7F9/2020|EPI_ISL_443097|2020-04-08:0.000000,hCoV-19/Australia/NSW528/2020|EPI_ISL_455067|2020-03-19:0.000000,hCoV-19/Hungary/US-1819lc/2020|EPI_ISL_477617|2020-03-20:0.000000,hCoV-19/Hungary/US-2953w/2020|EPI_ISL_477621|2020-03-29:0.000000,hCoV-19/Hungary/mbl1/2020|EPI_ISL_416426|2020-03-17:0.000000,hCoV-19/Hungary/MBL-002/2020|EPI_ISL_435420|2020-03-23:0.000000,hCoV-19/Australia/NSW113/2020|EPI_ISL_427728|2020-03-17:0.000000,hCoV-19/Australia/NSW112/2020|EPI_ISL_427666|2020-03-15:0.000034,hCoV-19/Australia/NSW111/2020|EPI_ISL_427661|2020-03-16:0.000034)16972:0.000000,hCoV-19/Poland/Pom12/2020|EPI_ISL_451653|2020-05-04:0.000000,hCoV-19/Netherlands/NA_612/2020|EPI_ISL_460775|2020-04-22:0.000000,hCoV-19/Argentina/PAIS-A0004/2020|EPI_ISL_430796|2020-03-27:0.000004,hCoV-19/Spain/Barcelona_VH4141/2020|EPI_ISL_444978|2020-03-20:0.000000,hCoV-19/USA/OR-PROV-083/2020|EPI_ISL_482355|2020-04-18:0.000000,(hCoV-19/Spain/Valencia156/2020|EPI_ISL_436251|2020-03-19:0.000000,hCoV-19/Spain/Valencia551/2020|EPI_ISL_447493|2020-03-26:0.000000)17521:0.000000,hCoV-19/England/PORT-2D3D1C/2020|EPI_ISL_499323|2020-04-21:0.000000,(hCoV-19/USA/IL-NM014/2020|EPI_ISL_444525|2020-03-15:0.000000,(hCoV-19/England/LIVE-A270B/2020|EPI_ISL_500005|2020-05-20:0.000000,hCoV-19/England/LIVE-A26FF/2020|EPI_ISL_500004|2020-05-20:0.000000)17531:0.000000)17530:0.000000,hCoV-19/USA/VA-DCLS-0573/2020|EPI_ISL_500831|2020-03-18:0.000000,(hCoV-19/Scotland/EDB2082/2020|EPI_ISL_433181|2020-04-19:0.000000,hCoV-19/Scotland/EDB3631/2020|EPI_ISL_439301|2020-04-27:0.000000,hCoV-19/Scotland/EDB2290/2020|EPI_ISL_439180|2020-04-21:0.000000,hCoV-19/Scotland/EDB2144/2020|EPI_ISL_439170|2020-04-21:0.000034,hCoV-19/Scotland/EDB2679/2020|EPI_ISL_439262|2020-04-26:0.000000)17538:0.000000,hCoV-19/Chile/Santiago_18/2020|EPI_ISL_445261|2020-03-11:0.000000,hCoV-19/Spain/Alcala_la_Real-COV002998/2020|EPI_ISL_474836|2020-04-02:0.000000,hCoV-19/Romania/ROSV_5259/2020|EPI_ISL_491084|2020-04-29:0.000034,hCoV-19/USA/NV-QDX-217/2020|EPI_ISL_498736|2020-04-09:0.000034,(hCoV-19/Australia/VIC583/2020|EPI_ISL_426840|2020-03-25:0.000034,hCoV-19/Australia/VIC694/2020|EPI_ISL_426986|2020-03-28:0.000000)18503:0.000034,hCoV-19/England/LIVE-A6594/2020|EPI_ISL_499722|2020-03-18:0.000034,hCoV-19/USA/CA-CZB-1918/2020|EPI_ISL_486210|2020-04-22:0.000000,hCoV-19/Romania/ROSV_2794/2020|EPI_ISL_491060|2020-04-16:0.000000,hCoV-19/Spain/67_20/2020|EPI_ISL_462995|2020-05-30:0.000000,(hCoV-19/Spain/COV001404/2020|EPI_ISL_452497|2020-03-19:0.000000,hCoV-19/Spain/COV001371/2020|EPI_ISL_452530|2020-03-13:0.000000)16988:0.000000,(hCoV-19/Scotland/GCVR-16FE40/2020|EPI_ISL_489624|2020-03-23:0.000000,(hCoV-19/Singapore/148/2020|EPI_ISL_443240|2020-03-17:0.000034,hCoV-19/Australia/NSW309/2020|EPI_ISL_451573|2020-04-04:0.000000,hCoV-19/Australia/NSW336/2020|EPI_ISL_451598|2020-03-28:0.000000,hCoV-19/Australia/NSW247/2020|EPI_ISL_451512|2020-03-28:0.000000)16990:0.000000)16989:0.000000,hCoV-19/Mexico/InDRE_33/2020|EPI_ISL_493348|2020-05-27:0.000000,hCoV-19/Romania/ROSV_5000/2020|EPI_ISL_491082|2020-04-27:0.000000,hCoV-19/Portugal/PT0627/2020|EPI_ISL_454350|2020-03-31:0.000000,hCoV-19/USA/MA-QDX-68/2020|EPI_ISL_467864|2020-03-14:0.000000,hCoV-19/Spain/COV002723/2020|EPI_ISL_467295|2020-04-07:0.000000,hCoV-19/Spain/COV001093/2020|EPI_ISL_452593|2020-03-26:0.000000,(hCoV-19/Romania/ROSV_2113/2020|EPI_ISL_491057|2020-04-11:0.000000,hCoV-19/Romania/ROSV_2778/2020|EPI_ISL_491059|2020-04-16:0.000000,((hCoV-19/Romania/ROSV_4666/2020|EPI_ISL_491077|2020-04-25:0.000000,hCoV-19/Romania/ROSV_1837/2020|EPI_ISL_491055|2020-04-11:0.000000)17565:0.000000,hCoV-19/Romania/ROSV_5230/2020|EPI_ISL_491083|2020-04-28:0.000000,hCoV-19/Romania/ROSV_2874/2020|EPI_ISL_491062|2020-04-17:0.000000)17564:0.000000)17562:0.000000,hCoV-19/Romania/ROSV_4342/2020|EPI_ISL_491074|2020-04-24:0.000000,hCoV-19/Romania/ROSV_2899/2020|EPI_ISL_491063|2020-04-17:0.000000,(hCoV-19/Romania/ROSV_9826/2020|EPI_ISL_491091|2020-05-22:0.000034,hCoV-19/Romania/ROSV_5849/2020|EPI_ISL_491087|2020-05-01:0.000000)17569:0.000000,(hCoV-19/USA/IL-NM090/2020|EPI_ISL_444580|2020-03-19:0.000034,(hCoV-19/Spain/Madrid_H12_1703/2020|EPI_ISL_421173|2020-03-08:0.000000,(hCoV-19/Spain/Villarrobledo-COV003790/2020|EPI_ISL_474954|2020-04-03:0.000000,hCoV-19/Spain/Madrid-LP33/2020|EPI_ISL_430721|2020-03-11:0.000034)17600:0.000068)17599:0.000034)17598:0.000034,hCoV-19/Belgium/UGent-100/2020|EPI_ISL_475060|2020-03-17:0.000000,hCoV-19/Spain/Valencia75/2020|EPI_ISL_425199|2020-03-19:0.000000,(hCoV-19/England/OXON-ACB9C/2020|EPI_ISL_448514|2020-04-04:0.000000,hCoV-19/England/LIVE-A26D1/2020|EPI_ISL_500002|2020-05-20:0.000023,hCoV-19/Spain/Galicia202282/2020|EPI_ISL_455334|2020-03-11:0.000000,hCoV-19/Portugal/PT0110/2020|EPI_ISL_453826|2020-03-23:0.000034)17622:0.000000,hCoV-19/England/LIVE-A66DD/2020|EPI_ISL_499732|2020-03-19:0.000000,hCoV-19/Spain/Madrid201706/2020|EPI_ISL_419235|2020-03-07:0.000000,hCoV-19/England/NORT-28257E/2020|EPI_ISL_488716|2020-03-26:0.000034,hCoV-19/Spain/Otura-COV002885/2020|EPI_ISL_474936|2020-03-17:0.000000,((hCoV-19/England/CAMB-7E9E4/2020|EPI_ISL_443053|2020-04-07:0.000000,hCoV-19/England/CAMB-7EE7C/2020|EPI_ISL_442897|2020-04-07:0.000000)18523:0.000000,hCoV-19/England/20138017804/2020|EPI_ISL_423288|2020-03-26:0.000034,hCoV-19/Wales/PHWC-26F43/2020|EPI_ISL_422144|2020-03-28:0.000000,hCoV-19/England/CAMB-71E88/2020|EPI_ISL_439907|2020-03-29:0.000034,hCoV-19/England/CAMB-72A65/2020|EPI_ISL_439937|2020-03-24:0.000000,hCoV-19/England/CAMB-73053/2020|EPI_ISL_440166|2020-03-21:0.000000,hCoV-19/England/BRIS-124FAE/2020|EPI_ISL_444000|2020-03-27:0.000000,hCoV-19/Scotland/CVR450/2020|EPI_ISL_433295|2020-03-23:0.000000,hCoV-19/Scotland/CVR575/2020|EPI_ISL_439087|2020-03-24:0.000000,hCoV-19/England/CAMB-76339/2020|EPI_ISL_439508|2020-03-28:0.000008,hCoV-19/England/20099044904/2020|EPI_ISL_464204|2020-02-26:0.000000,hCoV-19/Spain/Valencia177/2020|EPI_ISL_436272|2020-03-19:0.000034,hCoV-19/Scotland/GCVR-1718F2/2020|EPI_ISL_489701|2020-03-28:0.000000)18513:0.000000,hCoV-19/Romania/ROSV_1296/2020|EPI_ISL_491050|2020-04-09:0.000000,(hCoV-19/USA/PA-MGSC11-04/2020|EPI_ISL_436466|2020-03-23:0.000068,hCoV-19/Spain/COV000864/2020|EPI_ISL_452691|2020-03-25:0.000000)18607:0.000000,hCoV-19/Austria/CeMM0341/2020|EPI_ISL_475802|2020-04-03:0.000000,(hCoV-19/Spain/Barcelona_h_COV003726/2020|EPI_ISL_480989|2020-03-29:0.000000,hCoV-19/Spain/Barcelona_VH4488/2020|EPI_ISL_444979|2020-03-20:0.000000)18758:0.000034,hCoV-19/Argentina/PAIS-G0001/2020|EPI_ISL_499083|2020-04-15:0.000000,(hCoV-19/Australia/NSW109/2020|EPI_ISL_427754|2020-03-25:0.000000,hCoV-19/Peru/INS-012/2020|EPI_ISL_489989|2020-03-09:0.000000,hCoV-19/Spain/Palma2526/2020|EPI_ISL_469012|2020-03-20:0.000000)16985:0.000000,hCoV-19/Romania/ROSV_4271/2020|EPI_ISL_491073|2020-04-23:0.000000,hCoV-19/Wales/PHWC-26EEC/2020|EPI_ISL_422137|2020-03-30:0.000000,hCoV-19/Japan/PG-0246/2020|EPI_ISL_479934|2020-03-18:0.000000,hCoV-19/Japan/PG-0425/2020|EPI_ISL_480093|2020-04-04:0.000000,hCoV-19/USA/CA-CZB-1206/2020|EPI_ISL_450455|2020-03-24:0.000001,hCoV-19/Spain/Valencia585/2020|EPI_ISL_447515|2020-03-28:0.000068,hCoV-19/Colombia/88712/2020|EPI_ISL_498156|2020-03-30:0.000034,hCoV-19/Wales/PHWC-26004/2020|EPI_ISL_422149|2020-03-25:0.000000,hCoV-19/Spain/Cataluna201397/2020|EPI_ISL_419707|2020:0.000034,hCoV-19/Spain/Madrid201442/2020|EPI_ISL_417010|2020-03-04:0.000000,hCoV-19/Spain/Galicia201663/2020|EPI_ISL_417007|2020-03-07:0.000000,(hCoV-19/Spain/COV003687/2020|EPI_ISL_467186|2020-04-02:0.000000,hCoV-19/Spain/COV003677/2020|EPI_ISL_467230|2020-04-02:0.000237)17604:0.000000,hCoV-19/Romania/ROSV_3242/2020|EPI_ISL_491067|2020-04-19:0.000068,hCoV-19/Chile/Chillan_3/2020|EPI_ISL_445332|2020-03-11:0.000034,(hCoV-19/England/NORT-283ABA/2020|EPI_ISL_488688|2020-04-02:0.000000,hCoV-19/England/NORT-294DAE/2020|EPI_ISL_488717|2020-03-28:0.000000,hCoV-19/England/NORT-295271/2020|EPI_ISL_488584|2020-03-30:0.000000,hCoV-19/England/NORT-283F7F/2020|EPI_ISL_478529|2020-04-05:0.000000,hCoV-19/England/NORT-28461F/2020|EPI_ISL_478556|2020-03-21:0.000000,hCoV-19/Belgium/ULG-10185/2020|EPI_ISL_455973|2020-05-10:0.000000,hCoV-19/Scotland/EDB2106/2020|EPI_ISL_439155|2020-04-20:0.000000,hCoV-19/England/NORT-2949B9/2020|EPI_ISL_488581|2020-03-27:0.000000,hCoV-19/England/NORT-282E37/2020|EPI_ISL_488503|2020-03-30:0.000000)17611:0.000000,hCoV-19/Romania/Suceava-5894/2020|EPI_ISL_468144|2020:0.000068,hCoV-19/Chile/Concepcion_2/2020|EPI_ISL_445333|2020-03-12:0.000023,hCoV-19/Scotland/EDB2280/2020|EPI_ISL_491511|2020-04-21:0.000000,hCoV-19/Spain/Palma2522/2020|EPI_ISL_469000|2020-03-20:0.000028,(hCoV-19/England/LIVE-A6707/2020|EPI_ISL_499735|2020-03-16:0.000068,(hCoV-19/Spain/COV003722/2020|EPI_ISL_467190|2020-05-07:0.000000,hCoV-19/Spain/Madrid_COV004971/2020|EPI_ISL_481073|2020-05-08:0.000000)18511:0.000034)18510:0.000000,(hCoV-19/England/LIVE-A5A78/2020|EPI_ISL_499654|2020-03-16:0.000034,hCoV-19/Wales/PHWC-315DA/2020|EPI_ISL_446466|2020-04-12:0.000101,hCoV-19/England/CAMB-7BCFD/2020|EPI_ISL_442144|2020-04-04:0.000000,hCoV-19/USA/UT-084/2020|EPI_ISL_430033|2020-03-17:0.000000,(hCoV-19/England/EXET-135C85/2020|EPI_ISL_457151|2020-03-28:0.000101,hCoV-19/New_Zealand/20VR2554/2020|EPI_ISL_456385|2020-04-15:0.000068)18533:0.000000,hCoV-19/England/20149023604/2020|EPI_ISL_466171|2020-04-03:0.000000)18528:0.000034,(hCoV-19/England/CAMB-79C77/2020|EPI_ISL_441296|2020-04-01:0.000000,hCoV-19/England/CAMB-7CC56/2020|EPI_ISL_442057|2020-04-05:0.000000)18534:0.000068,((hCoV-19/USA/NY-NYUMC814/2020|EPI_ISL_456050|2020-03-26:0.000000,(hCoV-19/Spain/Tazona-COV003768/2020|EPI_ISL_474946|2020-04-03:0.000000,hCoV-19/Spain/Albacete-COV003777/2020|EPI_ISL_474810|2020-04-03:0.000000,hCoV-19/Spain/Valencia291/2020|EPI_ISL_436386|2020-03-17:0.000101,hCoV-19/Spain/Albacete-COV003851/2020|EPI_ISL_474823|2020-04-02:0.000034,hCoV-19/Spain/Villarrobledo-COV003746/2020|EPI_ISL_474953|2020-04-01:0.000034,hCoV-19/Spain/Albacete-COV003781/2020|EPI_ISL_474813|2020-04-03:0.000000)18543:0.000000)18542:0.000000,hCoV-19/Austria/CeMM0269/2020|EPI_ISL_438097|2020-03-24:0.000034,(hCoV-19/Austria/CeMM0280/2020|EPI_ISL_438107|2020-03-25:0.000034,hCoV-19/Austria/CeMM0330/2020|EPI_ISL_475797|2020-04-01:0.000068,hCoV-19/Austria/CeMM0331/2020|EPI_ISL_475798|2020-04-01:0.000000,hCoV-19/Austria/CeMM0298/2020|EPI_ISL_475774|2020-03-27:0.000000)18539:0.000034)18537:0.000000,hCoV-19/Spain/Valencia152/2020|EPI_ISL_436247|2020-03-19:0.000034,hCoV-19/Spain/Valencia110/2020|EPI_ISL_436205|2020-03-22:0.000034,hCoV-19/Chile/Santiago_59/2020|EPI_ISL_445355|2020-03-22:0.000000,hCoV-19/Japan/PG-0541/2020|EPI_ISL_480197|2020-04-03:0.000000,hCoV-19/Japan/PG-0546/2020|EPI_ISL_480202|2020-04-01:0.000000,hCoV-19/Japan/PG-0547/2020|EPI_ISL_480203|2020-04-02:0.000000,(hCoV-19/Australia/VIC620/2020|EPI_ISL_426924|2020-03-28:0.000000,hCoV-19/Spain/COV002716/2020|EPI_ISL_467271|2020-04-08:0.000000,hCoV-19/Spain/COV003675/2020|EPI_ISL_467185|2020-04-02:0.000045,hCoV-19/Spain/Alcaniz2390/2020|EPI_ISL_468800|2020-03-27:0.000068,hCoV-19/Spain/Rivas-Vaciamadrid_COV004976/2020|EPI_ISL_481098|2020-05-11:0.000034,hCoV-19/Spain/COV000906/2020|EPI_ISL_452661|2020-03-26:0.000068,hCoV-19/Spain/Albacete-COV003749/2020|EPI_ISL_474798|2020-04-01:0.000169,hCoV-19/Spain/Albacete-COV003774/2020|EPI_ISL_474807|2020-04-03:0.000000,hCoV-19/Spain/Albacete-COV003755/2020|EPI_ISL_474801|2020-04-02:0.000101,hCoV-19/Romania/ROSV_11161/2020|EPI_ISL_491037|2020-05-29:0.000000,hCoV-19/Spain/Madrid_COV004919/2020|EPI_ISL_481103|2020-03-13:0.000000)18614:0.000090,(hCoV-19/Spain/Albacete-COV003757/2020|EPI_ISL_474802|2020-04-03:0.000000,hCoV-19/Spain/COV003712/2020|EPI_ISL_467220|2020-04-02:0.000000,hCoV-19/Spain/Tobarra-COV003765/2020|EPI_ISL_474947|2020-04-03:0.000068,hCoV-19/Spain/Madrid_COV004930/2020|EPI_ISL_481065|2020-04-07:0.000000,hCoV-19/Spain/Donostia-San_Sebastian_COV003235/2020|EPI_ISL_481018|2020-03-14:0.000000,hCoV-19/Spain/Albacete-COV003882/2020|EPI_ISL_474825|2020-05-18:0.000068,hCoV-19/Spain/COV002727/2020|EPI_ISL_467276|2020-04-15:0.000000,hCoV-19/Spain/Palma2568/2020|EPI_ISL_468986|2020-04-04:0.000000,(hCoV-19/Spain/COV002492/2020|EPI_ISL_467056|2020-03-14:0.000000,hCoV-19/Spain/Palma2500/2020|EPI_ISL_468972|2020-03-19:0.000000)18638:0.000000,hCoV-19/Australia/VIC622/2020|EPI_ISL_426926|2020-03-29:0.000068,hCoV-19/Spain/COV003682/2020|EPI_ISL_467233|2020-04-02:0.000000,hCoV-19/Spain/COV002737/2020|EPI_ISL_467274|2020-04-13:0.000000,hCoV-19/Spain/COV002720/2020|EPI_ISL_467273|2020-04-07:0.000000,hCoV-19/Spain/Donostia-San_Sebastian_COV003248/2020|EPI_ISL_480984|2020-03-17:0.000000,hCoV-19/Spain/Donostia-San_Sebastian_COV003242/2020|EPI_ISL_480967|2020-03-16:0.000000,hCoV-19/Spain/Donostia-San_Sebastian_COV003229/2020|EPI_ISL_480954|2020-03-14:0.000000,hCoV-19/Spain/COV001921/2020|EPI_ISL_467075|2020-03-17:0.000000,hCoV-19/Spain/COV001904/2020|EPI_ISL_467073|2020-03-16:0.000034,hCoV-19/Spain/COV001905/2020|EPI_ISL_467082|2020-03-12:0.000000,hCoV-19/Spain/Cuenca-COV003771/2020|EPI_ISL_474853|2020-04-02:0.000000,hCoV-19/Spain/Granada-COV002848/2020|EPI_ISL_474857|2020-03-13:0.000000,hCoV-19/Spain/Granada-COV002931/2020|EPI_ISL_474875|2020-03-23:0.000000,hCoV-19/Spain/Granada-COV002952/2020|EPI_ISL_474879|2020-03-29:0.000000,hCoV-19/Spain/COV001895/2020|EPI_ISL_452453|2020-03-15:0.000000,hCoV-19/Spain/COV001937/2020|EPI_ISL_452439|2020-03-12:0.000000,hCoV-19/Spain/COV000876/2020|EPI_ISL_452681|2020-03-25:0.000000,hCoV-19/Spain/COV001066/2020|EPI_ISL_452610|2020-04-01:0.000000,hCoV-19/Spain/COV001064/2020|EPI_ISL_452612|2020-04-01:0.000034,hCoV-19/Spain/Palma2587/2020|EPI_ISL_468984|2020-04-15:0.000034,hCoV-19/Spain/Donostia-San_Sebastian_COV003239/2020|EPI_ISL_481002|2020-03-15:0.000000,hCoV-19/Spain/COV003673/2020|EPI_ISL_467223|2020-04-01:0.000000,hCoV-19/Spain/Zaragoza2395/2020|EPI_ISL_468853|2020-03-23:0.000000,hCoV-19/Spain/Ayna-COV003759/2020|EPI_ISL_474847|2020-04-02:0.000000,hCoV-19/England/CAMB-78953/2020|EPI_ISL_433795|2020-04-07:0.000000,hCoV-19/Australia/VIC576/2020|EPI_ISL_426835|2020-03-26:0.000000)18624:0.000000,hCoV-19/England/LIVE-A650D/2020|EPI_ISL_499717|2020-03-18:0.000000,hCoV-19/Wales/PHWC-25F71/2020|EPI_ISL_422117|2020-03-25:0.000068,hCoV-19/England/NORT-295ED7/2020|EPI_ISL_488704|2020-03-30:0.000000,hCoV-19/USA/NY-PV09432/2020|EPI_ISL_450109|2020-03-12:0.000000,hCoV-19/Brazil/RJ-2676/2020|EPI_ISL_467354|2020-04-24:0.000000,hCoV-19/Spain/COV000927/2020|EPI_ISL_452644|2020-03-27:0.000034,hCoV-19/Spain/Madrid201709/2020|EPI_ISL_419236|2020-03-07:0.000101,(hCoV-19/Scotland/GCVR-16FBEF/2020|EPI_ISL_489603|2020-03-21:0.000000,hCoV-19/Spain/Palma2541/2020|EPI_ISL_468987|2020-03-25:0.000000)18584:0.000000,(hCoV-19/USA/OR-PROV-157/2020|EPI_ISL_482412|2020-05-05:0.000068,((hCoV-19/USA/UT-0894/2020|EPI_ISL_435391|2020-04-05:0.000025,hCoV-19/USA/UT-0447/2020|EPI_ISL_430045|2020-03-31:0.000237)18588:0.000003,hCoV-19/Canada/BC_22473210/2020|EPI_ISL_462834|2020-03:0.000068,hCoV-19/USA/VA-DCLS-0679/2020|EPI_ISL_500842|2020-04-18:0.000000,hCoV-19/USA/VA_NIDDL_2715/2020|EPI_ISL_491914|2020-03-26:0.000000,hCoV-19/USA/VA_NIDDL_2716/2020|EPI_ISL_491915|2020-03-26:0.000000)18587:0.000003,(hCoV-19/Spain/Valencia215/2020|EPI_ISL_436310|2020-03-28:0.000034,hCoV-19/Spain/Valencia52/2020|EPI_ISL_421519|2020-03-21:0.000000,hCoV-19/Spain/Valencia234/2020|EPI_ISL_436329|2020-03-26:0.000000,hCoV-19/Portugal/PT0383/2020|EPI_ISL_454099|2020-03-19:0.000068,(hCoV-19/Chile/Santiago_26/2020|EPI_ISL_445305|2020-03-16:0.000068,(hCoV-19/Mexico/Puebla-InDRE_05/2020|EPI_ISL_424672|2020-03-11:0.000000,hCoV-19/England/20156047304/2020|EPI_ISL_466323|2020-04-06:0.000034,hCoV-19/Portugal/PT0024/2020|EPI_ISL_418009|2020-03-15:0.000000)18603:0.000000)18602:0.000068,hCoV-19/Spain/Valencia241/2020|EPI_ISL_436336|2020-03-26:0.000000,hCoV-19/Spain/Valencia235/2020|EPI_ISL_436330|2020-03-26:0.000068,hCoV-19/USA/MA-QDX-135/2020|EPI_ISL_467852|2020-03-14:0.000034,hCoV-19/Spain/Madrid_H11_40/2020|EPI_ISL_417967|2020-03-12:0.000000,hCoV-19/Portugal/PT0564/2020|EPI_ISL_454287|2020-03-26:0.000101,hCoV-19/Spain/Valencia270/2020|EPI_ISL_436365|2020-03-21:0.000000,(hCoV-19/Spain/Madrid_H12_2902/2020|EPI_ISL_428701|2020-03-27:0.000000,hCoV-19/USA/WI-UW-02/2020|EPI_ISL_416489|2020-03-15:0.000000)18599:0.000000,hCoV-19/Spain/Melilla202135/2020|EPI_ISL_455346|2020-03-11:0.000034,hCoV-19/Spain/COV002041/2020|EPI_ISL_452385|2020-03-16:0.000000,hCoV-19/Spain/Valencia172/2020|EPI_ISL_436267|2020-03-20:0.000000)18590:0.000034)18585:0.000034,hCoV-19/Colombia/GUV-92061/2020|EPI_ISL_447759|2020-03-31:0.000000,(hCoV-19/Spain/Madrid_H12_2410/2020|EPI_ISL_421180|2020-03-27:0.000000,hCoV-19/Spain/Albacete-COV003775/2020|EPI_ISL_474808|2020-04-03:0.000000)18688:0.000000,hCoV-19/Spain/Granada-COV002867/2020|EPI_ISL_474859|2020-03-14:0.000000,(hCoV-19/Spain/COV003717/2020|EPI_ISL_467241|2020-04-03:0.000000,hCoV-19/Spain/Castril-COV003030/2020|EPI_ISL_474850|2020-04-05:0.000000)18690:0.000000,hCoV-19/Spain/Castellon604/2020|EPI_ISL_447523|2020-04-01:0.000000,hCoV-19/Belgium/RS-030257/2020|EPI_ISL_418986|2020-03-02:0.000000,hCoV-19/England/OXON-AF531/2020|EPI_ISL_478748|2020-04-14:0.000000,(hCoV-19/Portugal/PT0299/2020|EPI_ISL_454015|2020-03-13:0.000101,hCoV-19/Spain/COV002714/2020|EPI_ISL_467263|2020-04-07:0.000000,hCoV-19/England/LIVE-A66EC/2020|EPI_ISL_499733|2020-03-19:0.000135)18398:0.000034,hCoV-19/Spain/COV004232/2020|EPI_ISL_500296|2020-04-05:0.000000,hCoV-19/Spain/Alcaniz2479/2020|EPI_ISL_468813|2020-03-27:0.000000,hCoV-19/Spain/Valencia271/2020|EPI_ISL_436366|2020-03-21:0.000000,(hCoV-19/Scotland/EDB3582/2020|EPI_ISL_491593|2020-04-27:0.000000,hCoV-19/Scotland/EDB6259/2020|EPI_ISL_473933|2020-06-03:0.000000,((hCoV-19/Scotland/EDB4995/2020|EPI_ISL_453178|2020-05-15:0.000034,(hCoV-19/Scotland/EDB6608/2020|EPI_ISL_484683|2020-06-22:0.000034,hCoV-19/Scotland/EDB6609/2020|EPI_ISL_484684|2020-06-22:0.000000)18483:0.000000,hCoV-19/Scotland/EDB5184/2020|EPI_ISL_456985|2020-05-19:0.000000,hCoV-19/Scotland/EDB6718/2020|EPI_ISL_493974|2020-06-25:0.000068,hCoV-19/Scotland/EDB6324/2020|EPI_ISL_473936|2020-06-01:0.000000,hCoV-19/Scotland/EDB5218/2020|EPI_ISL_456988|2020-05-20:0.000034,hCoV-19/Scotland/EDB5220/2020|EPI_ISL_456989|2020-05-20:0.000034,hCoV-19/Scotland/EDB6361/2020|EPI_ISL_473947|2020-06-06:0.000000)18477:0.000000,hCoV-19/Scotland/EDB4974/2020|EPI_ISL_493926|2020-05-14:0.000000,hCoV-19/Scotland/EDB4984/2020|EPI_ISL_493927|2020-05-14:0.000051,hCoV-19/Scotland/EDB5028/2020|EPI_ISL_493938|2020-05-16:0.000085)18476:0.000000,hCoV-19/Scotland/EDB4871/2020|EPI_ISL_478193|2020-05-12:0.000000,hCoV-19/Scotland/EDB5245/2020|EPI_ISL_456992|2020-05-20:0.000001,hCoV-19/Scotland/EDB5125/2020|EPI_ISL_456975|2020-05-17:0.000102,hCoV-19/Scotland/EDB4989/2020|EPI_ISL_493930|2020-05-15:0.000001,hCoV-19/Scotland/EDB5320/2020|EPI_ISL_493952|2020-05-21:0.000068,hCoV-19/Scotland/EDB4606/2020|EPI_ISL_493909|2020-05-07:0.000031,(hCoV-19/Scotland/EDB3699/2020|EPI_ISL_491614|2020-04-28:0.000000,hCoV-19/Scotland/EDB4579/2020|EPI_ISL_473796|2020-05-06:0.000000,hCoV-19/Scotland/EDB4601/2020|EPI_ISL_493907|2020-05-07:0.000000)18487:0.000000,(hCoV-19/Scotland/EDB5031/2020|EPI_ISL_493941|2020-05-16:0.000000,hCoV-19/Scotland/EDB4928/2020|EPI_ISL_473799|2020-05-11:0.000000)18489:0.000034,hCoV-19/Scotland/EDB3876/2020|EPI_ISL_491573|2020-05-01:0.000000,hCoV-19/Scotland/EDB4584/2020|EPI_ISL_473797|2020-05-07:0.000000,hCoV-19/Scotland/EDB4559/2020|EPI_ISL_461727|2020-05-06:0.000000,hCoV-19/Scotland/EDB4560/2020|EPI_ISL_461728|2020-05-06:0.000000,hCoV-19/Scotland/EDB4557/2020|EPI_ISL_461725|2020-05-06:0.000034,hCoV-19/Scotland/EDB4993/2020|EPI_ISL_453177|2020-05-15:0.000000,hCoV-19/Scotland/EDB3868/2020|EPI_ISL_439346|2020-04-30:0.000000,hCoV-19/Scotland/EDB3583/2020|EPI_ISL_439293|2020-04-27:0.000000,hCoV-19/Scotland/EDB2599/2020|EPI_ISL_439237|2020-04-24:0.000000,hCoV-19/Scotland/EDB5683/2020|EPI_ISL_473836|2020-05-28:0.000068,hCoV-19/Scotland/EDB4602/2020|EPI_ISL_493908|2020-05-07:0.000000,hCoV-19/Scotland/EDB4471/2020|EPI_ISL_473795|2020-05-05:0.000000,hCoV-19/Scotland/EDB4561/2020|EPI_ISL_493906|2020-05-06:0.000000,hCoV-19/Scotland/EDB3907/2020|EPI_ISL_493898|2020-05-01:0.000034,hCoV-19/Scotland/EDB6333/2020|EPI_ISL_473940|2020-06-04:0.000000,hCoV-19/Scotland/EDB6356/2020|EPI_ISL_473946|2020-06-05:0.000034,hCoV-19/Scotland/EDB6328/2020|EPI_ISL_473938|2020-06-01:0.000000,hCoV-19/Scotland/EDB4550/2020|EPI_ISL_493905|2020-05-06:0.000000)18470:0.000000,((hCoV-19/England/NORT-2978D7/2020|EPI_ISL_488023|2020-04-22:0.000101,hCoV-19/England/NORT-295851/2020|EPI_ISL_488516|2020-04-01:0.000000)18552:0.000000,(hCoV-19/England/NORT-29DD3C/2020|EPI_ISL_484315|2020-05-07:0.000000,hCoV-19/England/NORT-29CADC/2020|EPI_ISL_484290|2020-04-30:0.000000)18558:0.000000,(hCoV-19/England/NORT-294C29/2020|EPI_ISL_488596|2020-03-28:0.000000,hCoV-19/England/NORT-297664/2020|EPI_ISL_488036|2020-04-22:0.000000,(hCoV-19/England/NORT-29E20F/2020|EPI_ISL_493509|2020-05-04:0.000135,hCoV-19/England/NORT-29DD4B/2020|EPI_ISL_484316|2020-05-07:0.000000)18568:0.000068,hCoV-19/England/NORT-292669/2020|EPI_ISL_489097|2020-05-12:0.000000,hCoV-19/England/NORT-282AF7/2020|EPI_ISL_488555|2020-03-28:0.000034,hCoV-19/England/NORT-29260F/2020|EPI_ISL_489108|2020-05-12:0.000000,hCoV-19/England/NORT-296771/2020|EPI_ISL_488048|2020-04-25:0.000034,hCoV-19/England/NORT-29E3FD/2020|EPI_ISL_493516|2020-04-30:0.000034,hCoV-19/England/NORT-296CBE/2020|EPI_ISL_484277|2020-04-28:0.000000,hCoV-19/England/NORT-29C7E4/2020|EPI_ISL_499788|2020-04-22:0.000000)18559:0.000000,hCoV-19/England/NORT-296FE2/2020|EPI_ISL_488145|2020-04-23:0.000000,hCoV-19/England/NORT-284C1D/2020|EPI_ISL_488715|2020-03-27:0.000000,hCoV-19/England/NORT-2827A5/2020|EPI_ISL_488544|2020-03-27:0.000000,hCoV-19/England/NORT-295A5B/2020|EPI_ISL_488598|2020-04-03:0.000000,hCoV-19/England/NORT-28258D/2020|EPI_ISL_488670|2020-03-26:0.000000,hCoV-19/England/NORT-295B85/2020|EPI_ISL_488629|2020-04-03:0.000068,hCoV-19/England/NORT-29CDA6/2020|EPI_ISL_499792|2020-05-01:0.000000,hCoV-19/England/NORT-297707/2020|EPI_ISL_488030|2020-04-22:0.000034)18551:0.000000,(hCoV-19/England/CAMB-7630C/2020|EPI_ISL_438293|2020-03-29:0.000000,hCoV-19/England/BRIS-123631/2020|EPI_ISL_442646|2020-04-06:0.000000,hCoV-19/England/BRIS-122E76/2020|EPI_ISL_440755|2020-04-03:0.000000,hCoV-19/Spain/COV002715/2020|EPI_ISL_467294|2020-04-08:0.000000)18571:0.000000,(hCoV-19/Spain/Frailes-COV002974/2020|EPI_ISL_474856|2020-03-31:0.000000,hCoV-19/Spain/Cortijos_Nuevos-COV002876/2020|EPI_ISL_474852|2020-03-16:0.000000,hCoV-19/Spain/Velez_Malaga-COV003029/2020|EPI_ISL_474950|2020-05-05:0.000000,(hCoV-19/Scotland/GCVR-170B45/2020|EPI_ISL_459602|2020-03-25:0.000034,hCoV-19/Scotland/CVR2614/2020|EPI_ISL_484615|2020-04-15:0.000068,(hCoV-19/Scotland/CVR3054/2020|EPI_ISL_461641|2020-04-24:0.000000,hCoV-19/Scotland/CVR3782/2020|EPI_ISL_478115|2020-05-27:0.000034)18581:0.000034,hCoV-19/Scotland/CVR2884/2020|EPI_ISL_473616|2020-04-21:0.000101,hCoV-19/Scotland/CVR2599/2020|EPI_ISL_473524|2020-04-16:0.000000,hCoV-19/Scotland/CVR2420/2020|EPI_ISL_477935|2020-04-14:0.000000,hCoV-19/Scotland/CVR2632/2020|EPI_ISL_477996|2020-04-17:0.000000,hCoV-19/Scotland/CVR1967/2020|EPI_ISL_484534|2020-04-08:0.000000,hCoV-19/Scotland/CVR3123/2020|EPI_ISL_439035|2020-04-26:0.000000)18577:0.000000)18574:0.000000,(hCoV-19/Costa_Rica/INC-0030/2020|EPI_ISL_491442|2020-03-14:0.000000,hCoV-19/Spain/COV003708/2020|EPI_ISL_467199|2020-04-02:0.000034,(hCoV-19/Spain/COV004243/2020|EPI_ISL_500307|2020-04-05:0.000000,hCoV-19/Spain/Donostia-San_Sebastian2129/2020|EPI_ISL_468940|2020-04-12:0.000000)18656:0.000000,hCoV-19/Spain/Donostia-San_Sebastian_COV003216/2020|EPI_ISL_481033|2020-03-14:0.000000,(hCoV-19/Spain/COV000928/2020|EPI_ISL_452643|2020-03-27:0.000000,hCoV-19/Spain/Donostia-San_Sebastian2125/2020|EPI_ISL_468916|2020-04-12:0.000000,hCoV-19/Spain/Donostia-San_Sebastian2074/2020|EPI_ISL_468864|2020-04-10:0.000000,hCoV-19/Spain/COV004262/2020|EPI_ISL_500326|2020-04-07:0.000000,hCoV-19/Spain/COV004239/2020|EPI_ISL_500303|2020-04-05:0.000000,hCoV-19/Spain/COV004267/2020|EPI_ISL_500331|2020-04-07:0.000000,hCoV-19/Spain/COV000950/2020|EPI_ISL_452623|2020-03-28:0.000000,hCoV-19/Spain/COV004244/2020|EPI_ISL_500308|2020-04-06:0.000000)18658:0.000000,(hCoV-19/Spain/Donostia-San_Sebastian_COV003260/2020|EPI_ISL_481004|2020-03-16:0.000000,(hCoV-19/Spain/COV001411/2020|EPI_ISL_452490|2020-03-20:0.000000,hCoV-19/Spain/COV001415/2020|EPI_ISL_452486|2020-03-21:0.000000)18666:0.000000)18665:0.000000,hCoV-19/Costa_Rica/02/2020|EPI_ISL_434535|2020-03-16:0.000034,hCoV-19/Costa_Rica/INC-0038/2020|EPI_ISL_491449|2020-03-16:0.000034,(hCoV-19/England/20140039404/2020|EPI_ISL_420756|2020-03-27:0.000034,hCoV-19/England/20140039304/2020|EPI_ISL_420755|2020-03-27:0.000034)18650:0.000034,(hCoV-19/Costa_Rica/INC-0029/2020|EPI_ISL_491441|2020-03-14:0.000000,hCoV-19/Costa_Rica/INC-0032/2020|EPI_ISL_491444|2020-03-15:0.000000,hCoV-19/Costa_Rica/INC-0033/2020|EPI_ISL_491445|2020-03-15:0.000000)18651:0.000000,hCoV-19/Spain/COV001403/2020|EPI_ISL_452498|2020-03-19:0.000000,hCoV-19/Costa_Rica/01/2020|EPI_ISL_434533|2020-03-16:0.000000)18644:0.000000,(hCoV-19/Spain/Valencia546/2020|EPI_ISL_447488|2020-03-26:0.000000,hCoV-19/England/BRIS-123D4B/2020|EPI_ISL_492809|2020-04-05:0.000000,hCoV-19/England/BRIS-122FEC/2020|EPI_ISL_440700|2020-04-01:0.000000,hCoV-19/England/BRIS-125D49/2020|EPI_ISL_443855|2020-03-31:0.000000,hCoV-19/England/BRIS-123B8D/2020|EPI_ISL_442706|2020-04-07:0.000000,hCoV-19/England/BRIS-122FFB/2020|EPI_ISL_440736|2020-04-01:0.000000,hCoV-19/England/BRIS-128C94/2020|EPI_ISL_458796|2020-04-14:0.000000)18668:0.000000,hCoV-19/Spain/Pulianas-COV002918/2020|EPI_ISL_474939|2020-03-19:0.000000,hCoV-19/Spain/Donostia-San_Sebastian_COV003258/2020|EPI_ISL_481023|2020-03-17:0.000000,hCoV-19/Spain/Donostia-San_Sebastian_COV003222/2020|EPI_ISL_480965|2020-03-15:0.000000,hCoV-19/Spain/COV003678/2020|EPI_ISL_467217|2020-04-02:0.000000,hCoV-19/Northern_Ireland/NIRE-101F01/2020|EPI_ISL_441356|2020-03-23:0.000000,(hCoV-19/Australia/SAP370/2020|EPI_ISL_492135|2020-03-21:0.000000,hCoV-19/Austria/CeMM0257/2020|EPI_ISL_438086|2020-03-22:0.000034,hCoV-19/England/BRIS-124D59/2020|EPI_ISL_443743|2020-03-26:0.000034,hCoV-19/Germany/BAV-MVP0123/2020|EPI_ISL_451940|2020-03-23:0.000034)18402:0.000101,(hCoV-19/Portugal/PT0483/2020|EPI_ISL_454207|2020-03-30:0.000000,hCoV-19/Spain/Albolote-COV003009/2020|EPI_ISL_474832|2020-04-01:0.000000)18405:0.000000,hCoV-19/Spain/Granada-COV002889/2020|EPI_ISL_474867|2020-03-17:0.000013,hCoV-19/Spain/COV001374/2020|EPI_ISL_452527|2020-03-13:0.000000,hCoV-19/Spain/COV001898/2020|EPI_ISL_467083|2020-03-15:0.000000,hCoV-19/Spain/Valencia281/2020|EPI_ISL_436376|2020-03-16:0.000000,hCoV-19/Spain/COV004265/2020|EPI_ISL_500329|2020-04-07:0.000000,hCoV-19/Spain/COV002968/2020|EPI_ISL_467061|2020-03-30:0.000001,hCoV-19/Switzerland/110009_159_C3/2020|EPI_ISL_486449|2020-04-01:0.000001,(hCoV-19/Spain/COV001080/2020|EPI_ISL_452605|2020-03-26:0.000001,hCoV-19/Spain/Madrid_COV004945/2020|EPI_ISL_481101|2020-04-13:0.000000)18469:0.000000,hCoV-19/England/CAMB-75A08/2020|EPI_ISL_438474|2020-03-29:0.000000,hCoV-19/Wales/PHWC-2F153/2020|EPI_ISL_446207|2020-04-06:0.000000,hCoV-19/Switzerland/120030/2020|EPI_ISL_468222|2020-04-18:0.000000,hCoV-19/England/NORT-29CDB5/2020|EPI_ISL_499793|2020-05-01:0.000000,hCoV-19/Spain/Granada-COV003007/2020|EPI_ISL_474889|2020-04-02:0.000000,hCoV-19/Spain/COV001910/2020|EPI_ISL_467084|2020-03-16:0.000000,((hCoV-19/England/LCST-24D734B/2020|EPI_ISL_499981|2020-06-29:0.000000,hCoV-19/England/BIRM-5FCA4/2020|EPI_ISL_473394|2020-05-15:0.000000)18699:0.000000,hCoV-19/England/NOTT-111DB9/2020|EPI_ISL_472405|2020-06-08:0.000000,hCoV-19/England/NOTT-1115B1/2020|EPI_ISL_461894|2020-05-15:0.000000,hCoV-19/England/NOTT-111065/2020|EPI_ISL_453621|2020-05-06:0.000000)18697:0.000000,(hCoV-19/Italy/IZSM-32803-66/2020|EPI_ISL_493333|2020-03-28:0.000000,hCoV-19/Italy/IZSM-32798-45/2020|EPI_ISL_493332|2020-03-28:0.000000)18728:0.000000,(hCoV-19/England/LIVE-A4AC4/2020|EPI_ISL_500069|2020-03-11:0.000000,hCoV-19/Spain/COV001271/2020|EPI_ISL_452555|2020-03-24:0.000068,hCoV-19/Spain/COV001369/2020|EPI_ISL_452532|2020-03-12:0.000023,hCoV-19/Spain/COV002726/2020|EPI_ISL_467266|2020-04-15:0.000023,hCoV-19/Spain/COV001083/2020|EPI_ISL_452603|2020-03-26:0.000068,(hCoV-19/Spain/Lezuza-COV003787/2020|EPI_ISL_474919|2020-04-03:0.000000,hCoV-19/Spain/Albacete-COV003770/2020|EPI_ISL_474805|2020-04-03:0.000034)18735:0.000000,hCoV-19/Spain/COV001324/2020|EPI_ISL_452549|2020-03-23:0.000000,hCoV-19/Spain/COV002897/2020|EPI_ISL_467059|2020-04-01:0.000000,hCoV-19/Spain/Madrid_COV004961/2020|EPI_ISL_481047|2020-05-04:0.000000,hCoV-19/Spain/Zaragoza2465/2020|EPI_ISL_468810|2020-03-24:0.000000,hCoV-19/Spain/Teruel2434/2020|EPI_ISL_468829|2020-03-24:0.000034,hCoV-19/Spain/COV001384/2020|EPI_ISL_452517|2020-03-15:0.000000,hCoV-19/Spain/Palma2525/2020|EPI_ISL_469014|2020-03-20:0.000000,hCoV-19/Spain/Zaragoza2426/2020|EPI_ISL_468841|2020-03-21:0.000101,hCoV-19/Spain/COV001081/2020|EPI_ISL_452604|2020-03-26:0.000101,hCoV-19/Spain/Albacete-COV003850/2020|EPI_ISL_474822|2020-04-02:0.000000,(hCoV-19/Spain/Valencia272/2020|EPI_ISL_436367|2020-03-25:0.000101,hCoV-19/Spain/COV001425/2020|EPI_ISL_452476|2020-03-23:0.000000)18753:0.000000,hCoV-19/Spain/COV004256/2020|EPI_ISL_500320|2020-04-06:0.000000,hCoV-19/Spain/COV003692/2020|EPI_ISL_467252|2020-04-02:0.000000,hCoV-19/Spain/Santa_Fe-COV002980/2020|EPI_ISL_474943|2020-03-31:0.000000,hCoV-19/Australia/VIC619/2020|EPI_ISL_426923|2020-03-28:0.000101,hCoV-19/Spain/Donostia-San_Sebastian_COV003215/2020|EPI_ISL_480970|2020-03-13:0.000034,hCoV-19/Spain/Riopar-COV003780/2020|EPI_ISL_474940|2020-04-03:0.000000,hCoV-19/Spain/Alamedilla-COV002927/2020|EPI_ISL_474797|2020-03-23:0.000034,hCoV-19/Spain/Granada-COV002940/2020|EPI_ISL_474876|2020-03-26:0.000068,hCoV-19/Spain/COV001413/2020|EPI_ISL_452488|2020-03-20:0.000000,hCoV-19/Spain/COV001888/2020|EPI_ISL_452460|2020-03-13:0.000034,hCoV-19/Spain/COV001428/2020|EPI_ISL_452473|2020-03-23:0.000000,hCoV-19/Spain/COV000929/2020|EPI_ISL_452642|2020-03-27:0.000101,hCoV-19/Spain/COV000915/2020|EPI_ISL_452653|2020-03-27:0.000068,hCoV-19/Spain/Palma2545/2020|EPI_ISL_468983|2020-03-25:0.000000,hCoV-19/Spain/Palma2537/2020|EPI_ISL_468977|2020-03-21:0.000000,hCoV-19/Spain/Palma2514/2020|EPI_ISL_468988|2020-03-20:0.000000,hCoV-19/Spain/Donostia-San_Sebastian_COV003244/2020|EPI_ISL_481022|2020-03-16:0.000000,hCoV-19/Spain/Donostia-San_Sebastian_COV003243/2020|EPI_ISL_481008|2020-03-16:0.000034,hCoV-19/Spain/Madrid_COV004922/2020|EPI_ISL_481056|2020-03-23:0.000034,hCoV-19/Spain/Barcelona_h_COV003735/2020|EPI_ISL_481017|2020-04-08:0.000034,hCoV-19/Romania/ROSV_3376/2020|EPI_ISL_491069|2020-04-20:0.000000)18729:0.000000,hCoV-19/Chile/Santiago_20/2020|EPI_ISL_445263|2020-03-11:0.000000,hCoV-19/USA/CA-CZB-1838/2020|EPI_ISL_486151|2020-04-28:0.000000,(hCoV-19/Australia/SAP284/2020|EPI_ISL_468004|2020-03-28:0.000000,hCoV-19/Chile/Santiago_75/2020|EPI_ISL_445371|2020-03-28:0.000000,hCoV-19/Spain/Mingogil-COV003758/2020|EPI_ISL_474933|2020-04-03:0.000000)18408:0.000000,(hCoV-19/Spain/Granada-COV002989/2020|EPI_ISL_474887|2020-04-01:0.000000,(hCoV-19/Portugal/PT0136/2020|EPI_ISL_453852|2020-03-26:0.000000,hCoV-19/Portugal/PT0259/2020|EPI_ISL_453973|2020-04-03:0.000000)18411:0.000169)18410:0.000000,((hCoV-19/Romania/ROSV_12587/2020|EPI_ISL_491044|2020-06-09:0.000135,(hCoV-19/Romania/ROSV_4659/2020|EPI_ISL_491076|2020-04-25:0.000000,(hCoV-19/Romania/Suceava-4682/2020|EPI_ISL_468137|2020-03-22:0.000101,hCoV-19/Romania/ROSV_4714/2020|EPI_ISL_491078|2020-04-26:0.000000)18420:0.000000,hCoV-19/Romania/Suceava-5709/2020|EPI_ISL_468138|2020:0.000000,hCoV-19/Romania/ROSV_3194/2020|EPI_ISL_491066|2020-04-19:0.000135,hCoV-19/Romania/ROSV_4730/2020|EPI_ISL_491079|2020-04-26:0.000000,hCoV-19/Romania/Bucuresti-4322/2020|EPI_ISL_468136|2020-03-22:0.000000)18415:0.000007)18414:0.000000,hCoV-19/Romania/ROSV_4657/2020|EPI_ISL_491075|2020-04-25:0.000000)18413:0.000000,hCoV-19/Spain/COV003649/2020|EPI_ISL_467226|2020-04-01:0.000020,hCoV-19/Spain/Palma2521/2020|EPI_ISL_468953|2020-03-20:0.000000,hCoV-19/Spain/Iznalloz-COV002983/2020|EPI_ISL_474908|2020-03-31:0.000000,hCoV-19/Spain/Madrid_COV004980/2020|EPI_ISL_481108|2020-05-13:0.000000,hCoV-19/Spain/Granada-COV002930/2020|EPI_ISL_474874|2020-03-24:0.000000,hCoV-19/Spain/Granada-COV002908/2020|EPI_ISL_474869|2020-03-18:0.000000,(hCoV-19/England/20149024404/2020|EPI_ISL_466174|2020-04-03:0.000068,(hCoV-19/England/WSFT-25C19AB/2020|EPI_ISL_488845|2020-04-19:0.000000,hCoV-19/England/WSFT-25C18BD/2020|EPI_ISL_495086|2020-04-19:0.000000)18723:0.000034)18722:0.000000,(hCoV-19/England/NORW-EBC43/2020|EPI_ISL_457493|2020-05-06:0.000000,hCoV-19/USA/RI_0556/2020|EPI_ISL_420795|2020-03-01:0.000000)18422:0.000034,(hCoV-19/Romania/ROSV_4996/2020|EPI_ISL_491081|2020-04-27:0.000068,((hCoV-19/USA/CA-ALSR-0996-IPL/2020|EPI_ISL_483450|2020-04-23:0.000034,hCoV-19/USA/CA-ALSR-0629-IPL/2020|EPI_ISL_483268|2020-04-23:0.000034)18432:0.000000,hCoV-19/Mexico/InDRE_21/2020|EPI_ISL_493336|2020-04-17:0.000000,hCoV-19/USA/CA-ALSR-1087-SAN/2020|EPI_ISL_483514|2020-06-02:0.000025,(hCoV-19/USA/WA-S2173/2020|EPI_ISL_497601|2020-06-08:0.000000,hCoV-19/USA/WA-S2215/2020|EPI_ISL_497643|2020-06-08:0.000034,hCoV-19/USA/WA-S2213/2020|EPI_ISL_497641|2020-06-08:0.000000,hCoV-19/USA/WA-S2214/2020|EPI_ISL_497642|2020-06-08:0.000034,hCoV-19/USA/WA-S1990/2020|EPI_ISL_497418|2020-06-04:0.000000,hCoV-19/USA/WA-S2000/2020|EPI_ISL_497428|2020-06-04:0.000000,hCoV-19/USA/WA-S1884/2020|EPI_ISL_496310|2020-05-28:0.000000)18431:0.000000,hCoV-19/USA/CA-ALSR-1002-SAN/2020|EPI_ISL_483456|2020-04-20:0.000034,hCoV-19/USA/CA-ALSR-0612-SAN/2020|EPI_ISL_483257|2020-04-20:0.000008)18426:0.000034,((hCoV-19/USA/CA-ALSR-1035-IPL/2020|EPI_ISL_483475|2020-04-21:0.000000,hCoV-19/USA/CA-ALSR-0624-IPL/2020|EPI_ISL_483264|2020-04-21:0.000000)18448:0.000000,(hCoV-19/USA/CA-ALSR-0932-IPL/2020|EPI_ISL_483421|2020-04-28:0.000169,hCoV-19/USA/WI-UW-479/2020|EPI_ISL_484854|2020-06-10:0.000034,(hCoV-19/USA/CA-ALSR-0551-IPL/2020|EPI_ISL_483217|2020-05-07:0.000034,(hCoV-19/USA/CA-ALSR-0756-IPL/2020|EPI_ISL_483336|2020-05-13:0.000000,hCoV-19/USA/CA-ALSR-0755-IPL/2020|EPI_ISL_483335|2020-05-13:0.000000)18446:0.000000)18445:0.000000,hCoV-19/USA/CA-ALSR-0658-IPL/2020|EPI_ISL_483283|2020-04-18:0.000000,hCoV-19/USA/CA-ALSR-0501-IPL/2020|EPI_ISL_483185|2020-04-15:0.000101,hCoV-19/USA/CA-ALSR-0765-IPL/2020|EPI_ISL_483344|2020-04-15:0.000034)18441:0.000068,hCoV-19/USA/CA-ALSR-0681-IPL/2020|EPI_ISL_483298|2020-05-16:0.000000,hCoV-19/USA/CA-SR0440/2020|EPI_ISL_467967|2020-03-27:0.000068)18438:0.000000,hCoV-19/USA/NM-QDX-211/2020|EPI_ISL_494534|2020-04-30:0.000170,(hCoV-19/Mexico/Edomex-InDRE-13/2020|EPI_ISL_455437|2020-03-21:0.000000,(hCoV-19/USA/WA-S2561/2020|EPI_ISL_497193|2020-06-17:0.000034,hCoV-19/USA/WA-S2678/2020|EPI_ISL_497310|2020-06-22:0.000027)18435:0.000007)18434:0.000000,hCoV-19/USA/NM-QDX-213/2020|EPI_ISL_494536|2020-04-30:0.000034,hCoV-19/USA/NM-QDX-264/2020|EPI_ISL_498735|2020-04-30:0.000000)18423:0.000000,hCoV-19/Spain/COV002717/2020|EPI_ISL_467275|2020-04-07:0.000034,hCoV-19/Spain/Albacete-COV003788/2020|EPI_ISL_474816|2020-04-02:0.000034,hCoV-19/Spain/Donostia-San_Sebastian_COV003190/2020|EPI_ISL_480962|2020-03-08:0.000000,hCoV-19/Spain/COV001920/2020|EPI_ISL_467069|2020-03-17:0.000000,hCoV-19/Spain/COV001894/2020|EPI_ISL_452454|2020-03-13:0.000000,hCoV-19/Spain/Madrigueras-COV003785/2020|EPI_ISL_474921|2020-04-02:0.000000,hCoV-19/Spain/COV004228/2020|EPI_ISL_500292|2020-04-05:0.000000,(hCoV-19/Spain/Palma2506/2020|EPI_ISL_468976|2020-03-20:0.000000,hCoV-19/Spain/Palma2505/2020|EPI_ISL_468962|2020-03-20:0.000000,hCoV-19/Spain/Palma2497/2020|EPI_ISL_468974|2020-03-20:0.000000)18703:0.000000,(hCoV-19/Spain/Madrid_H3_10/2020|EPI_ISL_417954|2020-03-12:0.000034,hCoV-19/Spain/Alcala_de_Henares_COV004937/2020|EPI_ISL_481104|2020-04-09:0.000034)18718:0.000000,hCoV-19/England/201160217/2020|EPI_ISL_464789|2020-03-11:0.000000,hCoV-19/Spain/COV002738/2020|EPI_ISL_467291|2020-04-13:0.000000,hCoV-19/Spain/Marrachi2516/2020|EPI_ISL_469010|2020-03-20:0.000000,hCoV-19/Spain/COV001406/2020|EPI_ISL_452495|2020-03-20:0.000000,(hCoV-19/Colombia/INS-80656/2020|EPI_ISL_456126|2020-03-18:0.000000,hCoV-19/Spain/Zaragoza2428/2020|EPI_ISL_468805|2020-03-26:0.000000)18720:0.000000,hCoV-19/Spain/Donostia-San_Sebastian_COV003238/2020|EPI_ISL_480983|2020-03-15:0.000034,hCoV-19/Spain/Madrid_COV004951/2020|EPI_ISL_481082|2020-04-19:0.000000,hCoV-19/England/20142082704/2020|EPI_ISL_423463|2020-03-30:0.000034,hCoV-19/Spain/COV001883/2020|EPI_ISL_452464|2020-03-12:0.000000,hCoV-19/Spain/Donostia-San_Sebastian_COV003266/2020|EPI_ISL_480977|2020-03-18:0.000102,hCoV-19/Spain/Vegas_del_Genil-COV003019/2020|EPI_ISL_474949|2020-04-03:0.000000,hCoV-19/Spain/COV003720/2020|EPI_ISL_467236|2020-04-03:0.000034,hCoV-19/Spain/COV002494/2020|EPI_ISL_467055|2020-03-15:0.000000,hCoV-19/Spain/Villarrobledo-COV003847/2020|EPI_ISL_474955|2020-04-01:0.000034,hCoV-19/Spain/COV001060/2020|EPI_ISL_452613|2020-04-01:0.000000,hCoV-19/Spain/Villarrobledo-COV003887/2020|EPI_ISL_474956|2020-05-20:0.000034,hCoV-19/Spain/COV005065/2020|EPI_ISL_500349|2020-04-21:0.000000,hCoV-19/Spain/Granada-COV003014/2020|EPI_ISL_474891|2020-04-03:0.000000)16873:0.000000,(hCoV-19/Portugal/PT0274/2020|EPI_ISL_453988|2020-04-05:0.000034,hCoV-19/Portugal/PT0417/2020|EPI_ISL_454141|2020-03-24:0.000000,hCoV-19/Portugal/PT0418/2020|EPI_ISL_454142|2020-03-24:0.000000)19240:0.000101,(hCoV-19/Thailand/Nonthaburi_3472/2020|EPI_ISL_455593|2020-03-20:0.000000,(hCoV-19/England/CAMB-7D36F/2020|EPI_ISL_442301|2020-04-06:0.000000,hCoV-19/England/CAMB-78944/2020|EPI_ISL_433794|2020-04-06:0.000000,hCoV-19/England/CAMB-82C20/2020|EPI_ISL_438671|2020-04-23:0.000000,hCoV-19/England/CAMB-81EEF/2020|EPI_ISL_438593|2020-04-22:0.000000)19244:0.000000,hCoV-19/England/CAMB-73D98/2020|EPI_ISL_433695|2020-04-02:0.000034)19242:0.000068,(hCoV-19/England/CAMB-73220/2020|EPI_ISL_440138|2020-03-22:0.000034,hCoV-19/England/LOND-D4982/2020|EPI_ISL_444160|2020-04-10:0.000034)19249:0.000000,hCoV-19/England/CAMB-7AD46/2020|EPI_ISL_433870|2020-04-07:0.000000,hCoV-19/USA/CA-SR0402/2020|EPI_ISL_458274|2020-04-08:0.000000,hCoV-19/Italy/UniMI01/2020|EPI_ISL_417445|2020-02-24:0.000000,hCoV-19/England/20149005404/2020|EPI_ISL_466109|2020-04-01:0.000000,hCoV-19/Northern_Ireland/NIRE-10236E/2020|EPI_ISL_441405|2020-03-21:0.000000,hCoV-19/England/201360136/2020|EPI_ISL_423223|2020-03-25:0.000000,(hCoV-19/England/NORT-29DEFD/2020|EPI_ISL_488080|2020-05-06:0.000068,hCoV-19/England/201160910/2020|EPI_ISL_464806|2020-03-09:0.000000,hCoV-19/England/OXON-AFC1E/2020|EPI_ISL_478813|2020-04-15:0.000034,(hCoV-19/England/20180026004/2020|EPI_ISL_465433|2020-04-27:0.000000,hCoV-19/England/20188072401/2020|EPI_ISL_465513|2020-04-30:0.000000)19480:0.000000,hCoV-19/England/PORT-2D0CE5/2020|EPI_ISL_475274|2020-04-24:0.000000,hCoV-19/England/OXON-ADC3E/2020|EPI_ISL_448624|2020:0.000034,hCoV-19/England/OXON-AE65D/2020|EPI_ISL_448708|2020:0.000000,hCoV-19/England/OXON-AEB4F/2020|EPI_ISL_448760|2020:0.000034,hCoV-19/England/PORT-2CFD13/2020|EPI_ISL_461989|2020-05-08:0.000000,hCoV-19/England/PORT-2D3C79/2020|EPI_ISL_499318|2020-04-21:0.000000,hCoV-19/England/PORT-2D15E9/2020|EPI_ISL_484413|2020-04-20:0.000000,hCoV-19/Portugal/PT0625/2020|EPI_ISL_454348|2020-03-27:0.000000,hCoV-19/England/OXON-B053D/2020|EPI_ISL_478886|2020-04-20:0.000000,hCoV-19/England/PORT-2D1042/2020|EPI_ISL_475320|2020-04-23:0.000000,(hCoV-19/England/PORT-2D3C3D/2020|EPI_ISL_499316|2020-04-21:0.000000,hCoV-19/England/PORT-2CFCDA/2020|EPI_ISL_461987|2020-05-07:0.000000)19475:0.000000)19467:0.000000,(hCoV-19/England/OXON-AD81C/2020|EPI_ISL_448597|2020:0.000068,(hCoV-19/USA/WI-UW-150/2020|EPI_ISL_427457|2020-04-13:0.000000,hCoV-19/USA/WI-UW-133/2020|EPI_ISL_427440|2020-04-12:0.000000)19482:0.000000)19481:0.000068,hCoV-19/Denmark/ALAB-SSI29/2020|EPI_ISL_429447|2020-03-03:0.000000,(hCoV-19/England/201160067/2020|EPI_ISL_464784|2020-03-11:0.000000,hCoV-19/England/201160068/2020|EPI_ISL_464785|2020-03-11:0.000034)19488:0.000000,hCoV-19/England/20169022304/2020|EPI_ISL_465213|2020-04-17:0.000000,(((hCoV-19/Iceland/554/2020|EPI_ISL_424574|2020-03-27:0.000000,(hCoV-19/England/20149054604/2020|EPI_ISL_466218|2020-04-04:0.000000,hCoV-19/England/20149001804/2020|EPI_ISL_466084|2020-04-02:0.000000,hCoV-19/England/CAMB-78874/2020|EPI_ISL_433782|2020-04-06:0.000000,hCoV-19/England/20149054504/2020|EPI_ISL_466217|2020-04-04:0.000000)24751:0.000000,hCoV-19/England/SHEF-C9FBB/2020|EPI_ISL_442353|2020-04-11:0.000000,hCoV-19/England/20146008604/2020|EPI_ISL_466025|2020-03-31:0.000000,hCoV-19/England/20119054604/2020|EPI_ISL_465075|2020-03-14:0.000000,hCoV-19/England/CAMB-7B510/2020|EPI_ISL_433970|2020-04-13:0.000000,(hCoV-19/England/CAMB-7CE32/2020|EPI_ISL_470533|2020-04-05:0.000000,hCoV-19/England/CAMB-7F6BF/2020|EPI_ISL_470386|2020-04-08:0.000000)24756:0.000000,hCoV-19/England/CAMB-7EC81/2020|EPI_ISL_442826|2020-04-06:0.000000)24748:0.000000,(hCoV-19/England/20190142001/2020|EPI_ISL_465593|2020-05-04:0.000000,hCoV-19/England/20190141101/2020|EPI_ISL_465592|2020-05-04:0.000000,hCoV-19/England/20192020301/2020|EPI_ISL_465598|2020-05-04:0.000000)24759:0.000000)24747:0.000000,hCoV-19/India/NCDC-4879/2020|EPI_ISL_436463|2020-04-16:0.000000,(hCoV-19/Sweden/20-07860/2020|EPI_ISL_450821|2020-04-23:0.000000,hCoV-19/Sweden/20-51044/2020|EPI_ISL_450831|2020-04-27:0.000000,hCoV-19/Sweden/20-50933/2020|EPI_ISL_475161|2020-04-20:0.000000,hCoV-19/Sweden/20-14071/2020|EPI_ISL_475541|2020-04-28:0.000000,hCoV-19/Sweden/20-07861/2020|EPI_ISL_450822|2020-04-23:0.000000,(hCoV-19/Sweden/20-50931/2020|EPI_ISL_475160|2020-04-20:0.000000,hCoV-19/Sweden/20-50673/2020|EPI_ISL_475155|2020-04-06:0.000000)24769:0.000000,(hCoV-19/Sweden/20-51816/2020|EPI_ISL_475568|2020-06-01:0.000000,hCoV-19/Sweden/20-50936/2020|EPI_ISL_475163|2020-04-21:0.000000,hCoV-19/Sweden/20-50935/2020|EPI_ISL_475162|2020-04-21:0.000000)24770:0.000000)24763:0.000000,hCoV-19/Sweden/20-06306/2020|EPI_ISL_434651|2020-03-23:0.000000,hCoV-19/England/LOND-D6531/2020|EPI_ISL_487550|2020-04-22:0.000000,hCoV-19/England/EXET-136EAC/2020|EPI_ISL_471930|2020-04-21:0.000000,hCoV-19/Australia/VIC37/2020|EPI_ISL_419754|2020-03-11:0.000034,(hCoV-19/England/CAMB-1B1DCA/2020|EPI_ISL_458552|2020-05-09:0.000000,hCoV-19/England/CAMB-1B2C08/2020|EPI_ISL_456713|2020-05-19:0.000000,hCoV-19/England/CAMB-1AECF0/2020|EPI_ISL_448073|2020:0.000000,hCoV-19/England/CAMB-1B2BA1/2020|EPI_ISL_456708|2020-05-19:0.000000,hCoV-19/England/CAMB-1ADBC7/2020|EPI_ISL_448044|2020-05-04:0.000034,hCoV-19/England/CAMB-1B001D/2020|EPI_ISL_448098|2020-05-06:0.000068,hCoV-19/England/CAMB-1AECE1/2020|EPI_ISL_448072|2020:0.000068,hCoV-19/England/CAMB-1B0B58/2020|EPI_ISL_452944|2020-05-15:0.000000,hCoV-19/England/CAMB-1B193F/2020|EPI_ISL_452983|2020-05-13:0.000000,hCoV-19/England/CAMB-1B0675/2020|EPI_ISL_452904|2020-05-09:0.000034,hCoV-19/England/CAMB-1B054B/2020|EPI_ISL_452890|2020-05-11:0.000034,hCoV-19/England/CAMB-1B2BCF/2020|EPI_ISL_456709|2020-05-19:0.000000,hCoV-19/England/CAMB-1ADB6D/2020|EPI_ISL_448038|2020:0.000034,hCoV-19/England/CAMB-1AFD1A/2020|EPI_ISL_452876|2020-05-13:0.000000)24779:0.000000,(hCoV-19/England/OXON-ACBAB/2020|EPI_ISL_448515|2020-04-06:0.000000,hCoV-19/England/OXON-AC9ED/2020|EPI_ISL_448501|2020-04-07:0.000000,hCoV-19/England/OXON-ACD87/2020|EPI_ISL_448535|2020-04-06:0.000000)24786:0.000000,hCoV-19/Singapore/97/2020|EPI_ISL_443189|2020-03-18:0.000000,hCoV-19/Australia/NSW291/2020|EPI_ISL_451555|2020-04-03:0.000034)24746:0.000000,((hCoV-19/England/201360508/2020|EPI_ISL_421783|2020-03-25:0.000000,(hCoV-19/Sweden/20-06695/2020|EPI_ISL_450809|2020-03-31:0.000000,hCoV-19/England/201360506/2020|EPI_ISL_421782|2020-03-25:0.000000,hCoV-19/Taiwan/CGMH-CGU-18/2020|EPI_ISL_424974|2020-03-18:0.000000)25015:0.000000)25014:0.000000,hCoV-19/England/BIRM-5E30A/2020|EPI_ISL_444285|2020-04-16:0.000000,((hCoV-19/Northern_Ireland/NIRE-10010C/2020|EPI_ISL_489373|2020-05-02:0.000000,hCoV-19/Northern_Ireland/NIRE-FD1A9/2020|EPI_ISL_489352|2020-04-25:0.000019)25011:0.000015,hCoV-19/Northern_Ireland/NIRE-FA986/2020|EPI_ISL_441693|2020-04-06:0.000000,hCoV-19/Northern_Ireland/NIRE-FC7C6/2020|EPI_ISL_459351|2020-04-19:0.000034,hCoV-19/Northern_Ireland/NIRE-FA801/2020|EPI_ISL_459382|2020-04-15:0.000000)25010:0.000000)25008:0.000034,(hCoV-19/Greece/222_33921/2020|EPI_ISL_447643|2020-03-22:0.000000,hCoV-19/India/GBRC2/2020|EPI_ISL_435049|2020-04-13:0.000000,hCoV-19/Italy/Hsacco-9/2020|EPI_ISL_486665|2020-03-03:0.000000,(hCoV-19/England/BRIS-12BA00/2020|EPI_ISL_469448|2020-05-17:0.000000,hCoV-19/England/BRIS-12D6BF/2020|EPI_ISL_481894|2020-05-07:0.000000)25566:0.000000)25563:0.000000,hCoV-19/Scotland/GCVR-171A65/2020|EPI_ISL_489429|2020-03-27:0.000000,hCoV-19/Scotland/EDB972/2020|EPI_ISL_432893|2020-04-05:0.000034,(hCoV-19/England/201040079/2020|EPI_ISL_464323|2020-03-03:0.000000,hCoV-19/Australia/VIC2137/2020|EPI_ISL_480738|2020-06-20:0.000034,(hCoV-19/New_Zealand/20VR2077/2020|EPI_ISL_456364|2020-04-09:0.000000,hCoV-19/New_Zealand/20VR2093/2020|EPI_ISL_456374|2020-04-10:0.000000,hCoV-19/New_Zealand/20VR2088/2020|EPI_ISL_456371|2020-04-12:0.000000,hCoV-19/New_Zealand/20VR2067/2020|EPI_ISL_456358|2020-04-06:0.000000,hCoV-19/New_Zealand/20VR2058/2020|EPI_ISL_456352|2020-04-05:0.000000,hCoV-19/New_Zealand/20VR2075/2020|EPI_ISL_456362|2020-04-09:0.000000,hCoV-19/New_Zealand/20VR2078/2020|EPI_ISL_456365|2020-04-09:0.000000,hCoV-19/New_Zealand/20VR2076/2020|EPI_ISL_456363|2020-04-09:0.000000,hCoV-19/New_Zealand/20VR2081/2020|EPI_ISL_456367|2020-04-11:0.000034)27793:0.000000,hCoV-19/USA/TX-HMH0273/2020|EPI_ISL_434901|2020-03-26:0.000034,hCoV-19/Portugal/PT0321/2020|EPI_ISL_454037|2020-03-15:0.000000,hCoV-19/Portugal/PT0562/2020|EPI_ISL_454285|2020-04-27:0.000000,(hCoV-19/Portugal/PT0313/2020|EPI_ISL_454029|2020-03-15:0.000000,hCoV-19/Portugal/PT0324/2020|EPI_ISL_454040|2020-03-15:0.000034)27705:0.000000,hCoV-19/New_Zealand/20VR2065/2020|EPI_ISL_456356|2020-04-06:0.000000,hCoV-19/Estonia/ChVir1985/2020|EPI_ISL_420067|2020-03:0.000000,hCoV-19/Switzerland/100804/2020|EPI_ISL_451754|2020-03-25:0.000000,hCoV-19/England/201080050/2020|EPI_ISL_464442|2020-03-03:0.000000,hCoV-19/Iceland/20/2020|EPI_ISL_417695|2020-03-02:0.000068,hCoV-19/Netherlands/ZuidHolland_141/2020|EPI_ISL_461314|2020-04-13:0.000034,hCoV-19/New_Zealand/20VR2079/2020|EPI_ISL_456366|2020-04-10:0.000000,(hCoV-19/England/BRIS-12D87D/2020|EPI_ISL_481951|2020-05-06:0.000000,hCoV-19/England/BRIS-130859/2020|EPI_ISL_492595|2020-04-12:0.000000,hCoV-19/England/BRIS-12F26E/2020|EPI_ISL_488372|2020-04-13:0.000000,hCoV-19/England/BRIS-12F4E0/2020|EPI_ISL_488309|2020-04-13:0.000000,hCoV-19/England/BRIS-12F4D1/2020|EPI_ISL_488265|2020-04-13:0.000000)27708:0.000000,(hCoV-19/Poland/PL_P47/2020|EPI_ISL_492072|2020-04-17:0.000000,hCoV-19/Austria/CeMM0397/2020|EPI_ISL_475834|2020-03-25:0.000000)27710:0.000000,hCoV-19/New_Zealand/20VR2085/2020|EPI_ISL_456369|2020-04-12:0.000034,hCoV-19/Switzerland/100799/2020|EPI_ISL_451749|2020-03-25:0.000000,(hCoV-19/England/BRIS-1853267/2020|EPI_ISL_492418|2020-04-02:0.000034,(hCoV-19/England/EXET-135915/2020|EPI_ISL_457116|2020-04-13:0.000135,hCoV-19/England/EXET-1358BE/2020|EPI_ISL_457112|2020-04-15:0.000034)27717:0.000000)27716:0.000034,hCoV-19/England/20102000506/2020|EPI_ISL_415147|2020-03-01:0.000068,hCoV-19/Portugal/PT0294/2020|EPI_ISL_454010|2020-03-12:0.000000,hCoV-19/Portugal/PT0012/2020|EPI_ISL_417997|2020-03-07:0.000000,hCoV-19/England/201061455/2020|EPI_ISL_464413|2020-03-01:0.000000,hCoV-19/Switzerland/110014_159_F6/2020|EPI_ISL_486454|2020-04-01:0.000000,hCoV-19/Georgia/Tb/2020|EPI_ISL_416482|2020-03-13:0.000000,hCoV-19/Portugal/PT0256/2020|EPI_ISL_453970|2020-04-03:0.000034,hCoV-19/Italy/PV-5314-N/2020|EPI_ISL_451307|2020-02-21:0.000034,hCoV-19/Portugal/PT0018/2020|EPI_ISL_418003|2020-03-10:0.000034,hCoV-19/England/201060017/2020|EPI_ISL_464362|2020-03-04:0.000000,hCoV-19/Portugal/PT0014/2020|EPI_ISL_417999|2020-03-07:0.000068,hCoV-19/Portugal/PT0013/2020|EPI_ISL_417998|2020-03-08:0.000000,hCoV-19/Netherlands/Utrecht_10022/2020|EPI_ISL_454771|2020-03-23:0.000068,hCoV-19/Iceland/69/2020|EPI_ISL_417749|2020-03-08:0.000000,hCoV-19/England/OXON-B0667/2020|EPI_ISL_478896|2020:0.000000,hCoV-19/Iceland/14/2020|EPI_ISL_417736|2020-03-01:0.000034,hCoV-19/Portugal/PT0303/2020|EPI_ISL_454019|2020-03-14:0.000000,hCoV-19/Portugal/PT0301/2020|EPI_ISL_454017|2020-03-14:0.000000,hCoV-19/England/20108003302/2020|EPI_ISL_417248|2020-03-03:0.000000,hCoV-19/England/20104009002/2020|EPI_ISL_417233|2020-03-02:0.000000,hCoV-19/Portugal/PT0288/2020|EPI_ISL_454004|2020-03-10:0.000000,hCoV-19/Iceland/103/2020|EPI_ISL_417698|2020-03-10:0.000000,hCoV-19/England/20110000706/2020|EPI_ISL_417302|2020-03-05:0.000000,hCoV-19/England/20110000606/2020|EPI_ISL_417301|2020-03-06:0.000000,hCoV-19/England/EXET-136DAF/2020|EPI_ISL_471924|2020-04-07:0.000000,hCoV-19/Netherlands/ZuidHolland_44/2020|EPI_ISL_422916|2020-03-19:0.000000,hCoV-19/Netherlands/ZuidHolland_52/2020|EPI_ISL_422920|2020-03-19:0.000000,hCoV-19/Netherlands/ZuidHolland_45/2020|EPI_ISL_422917|2020-03-19:0.000034,hCoV-19/New_Zealand/20VR1278/2020|EPI_ISL_456203|2020-03-20:0.000000,hCoV-19/Netherlands/NA_173/2020|EPI_ISL_422708|2020-03-22:0.000000,hCoV-19/Netherlands/NA_165/2020|EPI_ISL_422700|2020-03-21:0.000000,hCoV-19/England/BRIS-12F750/2020|EPI_ISL_488349|2020-03-09:0.000000,hCoV-19/England/BRIS-12F5A1/2020|EPI_ISL_488219|2020-03-03:0.000000,hCoV-19/England/BRIS-12F617/2020|EPI_ISL_488253|2020-03-06:0.000000,(hCoV-19/England/20109007304/2020|EPI_ISL_464527|2020-03-07:0.000000,hCoV-19/England/201080076/2020|EPI_ISL_464459|2020-03-04:0.000000,hCoV-19/England/TBSD-2488DC3/2020|EPI_ISL_482060|2020-04-26:0.000000,hCoV-19/England/BRIS-12177C/2020|EPI_ISL_440256|2020-03-03:0.000000)27726:0.000000,(hCoV-19/Portugal/PT0217/2020|EPI_ISL_453931|2020-03-30:0.000034,hCoV-19/Portugal/PT0353/2020|EPI_ISL_454069|2020-03-18:0.000034,hCoV-19/Portugal/PT0302/2020|EPI_ISL_454018|2020-03-16:0.000000,hCoV-19/Portugal/PT0322/2020|EPI_ISL_454038|2020-03-16:0.000000,hCoV-19/Portugal/PT0339/2020|EPI_ISL_454055|2020-03-17:0.000034,hCoV-19/Portugal/PT0352/2020|EPI_ISL_454068|2020-03-18:0.000000,hCoV-19/Portugal/PT0350/2020|EPI_ISL_454066|2020-03-19:0.000017,hCoV-19/Portugal/PT0528/2020|EPI_ISL_454252|2020-04-06:0.000000,hCoV-19/Portugal/PT0298/2020|EPI_ISL_454014|2020-03-13:0.000017,hCoV-19/Portugal/PT0290/2020|EPI_ISL_454006|2020-03-12:0.000000,hCoV-19/Portugal/PT0554/2020|EPI_ISL_454277|2020-04-07:0.000000,hCoV-19/Portugal/PT0555/2020|EPI_ISL_454278|2020-04-08:0.000000,(hCoV-19/Portugal/PT0319/2020|EPI_ISL_454035|2020-03-15:0.000000,hCoV-19/Portugal/PT0527/2020|EPI_ISL_454251|2020-04-06:0.000000,hCoV-19/Portugal/PT0336/2020|EPI_ISL_454052|2020-03-18:0.000000,(hCoV-19/Portugal/PT0255/2020|EPI_ISL_453969|2020-04-03:0.000000,hCoV-19/Portugal/PT0537/2020|EPI_ISL_454261|2020-04-07:0.000034)27778:0.000000,(hCoV-19/Portugal/PT0247/2020|EPI_ISL_453961|2020-04-02:0.000000,hCoV-19/Portugal/PT0237/2020|EPI_ISL_453951|2020-03-31:0.000000)27772:0.000000,hCoV-19/Portugal/PT0544/2020|EPI_ISL_454268|2020-04-09:0.000000,(hCoV-19/Portugal/PT0190/2020|EPI_ISL_453906|2020-03-29:0.000068,hCoV-19/Portugal/PT0230/2020|EPI_ISL_453944|2020-03-31:0.000000)27776:0.000000,hCoV-19/Portugal/PT0156/2020|EPI_ISL_453872|2020-03-27:0.000023,hCoV-19/Portugal/PT0233/2020|EPI_ISL_453947|2020-03-31:0.000000,hCoV-19/Portugal/PT0159/2020|EPI_ISL_453875|2020-03-27:0.000000)27767:0.000000,(hCoV-19/Portugal/PT0385/2020|EPI_ISL_454101|2020-03-20:0.000000,hCoV-19/Portugal/PT0382/2020|EPI_ISL_454098|2020-03-20:0.000000)27779:0.000034,hCoV-19/Portugal/PT0265/2020|EPI_ISL_453979|2020-04-04:0.000000,hCoV-19/Portugal/PT0109/2020|EPI_ISL_453825|2020-03-17:0.000034,hCoV-19/Portugal/PT0547/2020|EPI_ISL_454271|2020-04-03:0.000000,(hCoV-19/Portugal/PT0620/2020|EPI_ISL_454343|2020-03-24:0.000000,hCoV-19/Portugal/PT0232/2020|EPI_ISL_453946|2020-03-31:0.000068,hCoV-19/Portugal/PT0626/2020|EPI_ISL_454349|2020-03-29:0.000000,hCoV-19/Portugal/PT0604/2020|EPI_ISL_454327|2020-03-27:0.000068)27756:0.000000,(hCoV-19/Portugal/PT0552/2020|EPI_ISL_454275|2020-04-07:0.000000,((hCoV-19/Portugal/PT0395a/2020|EPI_ISL_454114|2020-04-18:0.000023,hCoV-19/Portugal/PT0395b/2020|EPI_ISL_454115|2020-04-19:0.000000,hCoV-19/Portugal/PT0395c/2020|EPI_ISL_454116|2020-04-21:0.000023)27762:0.000000,hCoV-19/Portugal/PT0392/2020|EPI_ISL_454111|2020-04-14:0.000000,hCoV-19/Portugal/PT0553/2020|EPI_ISL_454276|2020-04-07:0.000000,hCoV-19/Portugal/PT0551/2020|EPI_ISL_454274|2020-04-07:0.000000,hCoV-19/Portugal/PT0548/2020|EPI_ISL_454272|2020-05-02:0.000000)27760:0.000000)27759:0.000000,hCoV-19/Portugal/PT0566/2020|EPI_ISL_454289|2020-04-10:0.000000,hCoV-19/Portugal/PT0380/2020|EPI_ISL_454096|2020-03-20:0.000034,hCoV-19/Portugal/PT0536/2020|EPI_ISL_454260|2020-04-07:0.000000,(hCoV-19/Portugal/PT0165/2020|EPI_ISL_453881|2020-03-28:0.000034,hCoV-19/Portugal/PT0168/2020|EPI_ISL_453884|2020-03-28:0.000000,hCoV-19/Portugal/PT0169/2020|EPI_ISL_453885|2020-03-28:0.000000,hCoV-19/Portugal/PT0539/2020|EPI_ISL_454263|2020-04-07:0.000000,hCoV-19/Portugal/PT0196/2020|EPI_ISL_453912|2020-03-29:0.000000,hCoV-19/Portugal/PT0195/2020|EPI_ISL_453911|2020-03-29:0.000000,hCoV-19/Portugal/PT0197/2020|EPI_ISL_453913|2020-03-29:0.000000)27751:0.000000,(hCoV-19/Portugal/PT0344/2020|EPI_ISL_454060|2020-03-18:0.000068,hCoV-19/Portugal/PT0347/2020|EPI_ISL_454063|2020-03-18:0.000000,hCoV-19/Portugal/PT0361/2020|EPI_ISL_454077|2020-03-19:0.000000,hCoV-19/Portugal/PT0623/2020|EPI_ISL_454346|2020-03-26:0.000000)27745:0.000000,hCoV-19/Portugal/PT0318/2020|EPI_ISL_454034|2020-03-16:0.000000,hCoV-19/Portugal/PT0327/2020|EPI_ISL_454043|2020-03-16:0.000000,hCoV-19/Portugal/PT0351/2020|EPI_ISL_454067|2020-03-18:0.000068,hCoV-19/Portugal/PT0379/2020|EPI_ISL_454095|2020-03-20:0.000000,hCoV-19/Portugal/PT0310/2020|EPI_ISL_454026|2020-03-14:0.000034,(hCoV-19/Portugal/PT0229/2020|EPI_ISL_453943|2020-03-31:0.000000,hCoV-19/Portugal/PT0228/2020|EPI_ISL_453942|2020-03-31:0.000000)27742:0.000034,hCoV-19/Portugal/PT0160/2020|EPI_ISL_453876|2020-03-27:0.000000,hCoV-19/Portugal/PT0219/2020|EPI_ISL_453933|2020-03-30:0.000000,hCoV-19/Portugal/PT0314/2020|EPI_ISL_454030|2020-03-16:0.000000,hCoV-19/Portugal/PT0365/2020|EPI_ISL_454081|2020-03-19:0.000000)27731:0.000034,(hCoV-19/England/EXET-135863/2020|EPI_ISL_457108|2020-04-15:0.000000,hCoV-19/England/BRIS-130376/2020|EPI_ISL_492618|2020-04-11:0.000034,hCoV-19/Wales/PHWC-2B579/2020|EPI_ISL_445727|2020-04-10:0.000000,hCoV-19/Wales/PHWC-16095D/2020|EPI_ISL_472997|2020-05-18:0.000000)27785:0.000000,hCoV-19/Portugal/PT0482/2020|EPI_ISL_454206|2020-03-29:0.000000,hCoV-19/Portugal/PT0293/2020|EPI_ISL_454009|2020-03-12:0.000000)27698:0.000000,((hCoV-19/England/LIVE-A071C/2020|EPI_ISL_472129|2020-05-27:0.000000,(hCoV-19/Ireland/Dublin-22428/2020|EPI_ISL_418581|2020-03-08:0.000135,hCoV-19/Belgium/VBK-03061/2020|EPI_ISL_417425|2020-03-06:0.000000)27800:0.000034)27799:0.000000,hCoV-19/India/GBRC291/2020|EPI_ISL_495029|2020-06-15:0.000034)27798:0.000000,hCoV-19/England/NORW-E8C82/2020|EPI_ISL_448295|2020-04-15:0.000015,((hCoV-19/England/WSFT-25C1598/2020|EPI_ISL_495084|2020-04-23:0.000000,hCoV-19/England/WSFT-25C1659/2020|EPI_ISL_495095|2020-04-21:0.000000)27815:0.000034,hCoV-19/Scotland/EDB931/2020|EPI_ISL_491602|2020-04-04:0.000000,hCoV-19/Scotland/EDB2096/2020|EPI_ISL_433194|2020-04-19:0.000000)27813:0.000018,(hCoV-19/England/201380050/2020|EPI_ISL_421807|2020-03-25:0.000000,((hCoV-19/England/CAMB-1AB534/2020|EPI_ISL_470183|2020-04-20:0.000034,hCoV-19/England/CAMB-1B02DB/2020|EPI_ISL_459263|2020-04-30:0.000034,hCoV-19/England/CAMB-1AC919/2020|EPI_ISL_489572|2020-04-23:0.000000,hCoV-19/England/CAMB-8466C/2020|EPI_ISL_438746|2020-04-27:0.000000,hCoV-19/England/CAMB-83EFC/2020|EPI_ISL_438709|2020-04-26:0.000064,hCoV-19/England/CAMB-1AFC95/2020|EPI_ISL_452872|2020-05-13:0.000019)27823:0.000000,hCoV-19/England/CAMB-1B3250/2020|EPI_ISL_456755|2020-05-21:0.000034,hCoV-19/England/CAMB-1AAA54/2020|EPI_ISL_470340|2020-04-18:0.000068,hCoV-19/England/CAMB-1AFC59/2020|EPI_ISL_459210|2020-05-02:0.000000,hCoV-19/England/CAMB-82B6F/2020|EPI_ISL_438664|2020-04-22:0.000000,hCoV-19/England/CAMB-83F53/2020|EPI_ISL_438713|2020-04-25:0.000000)27818:0.000068)27817:0.000000,((((hCoV-19/Germany/BAV-MVP0072/2020|EPI_ISL_437268|2020-03-28:0.000000,hCoV-19/Germany/BAV-MVP0090/2020|EPI_ISL_437284|2020-04-02:0.000000,hCoV-19/Switzerland/100141/2020|EPI_ISL_451725|2020-03-15:0.000000,(hCoV-19/Switzerland/100062/2020|EPI_ISL_466984|2020-03-12:0.000000,hCoV-19/Russia/Moscow-77610/2020|EPI_ISL_428887|2020-03-22:0.000034,hCoV-19/Russia/Yakutia-73709/2020|EPI_ISL_428874|2020-03-20:0.000034,hCoV-19/Russia/Yakutia-83301/2020|EPI_ISL_428891|2020-03-25:0.000034,hCoV-19/Russia/Moscow-77620/2020|EPI_ISL_428889|2020-03-22:0.000000)27836:0.000000,hCoV-19/Switzerland/110455/2020|EPI_ISL_451875|2020-04-07:0.000000,hCoV-19/Switzerland/E3_1071/2020|EPI_ISL_483677|2020-04-21:0.000000,hCoV-19/Switzerland/110049_163_F8/2020|EPI_ISL_486481|2020-04-01:0.000000)27831:0.000000,hCoV-19/England/LIVE-A6A4A/2020|EPI_ISL_499766|2020-03-19:0.000034,(hCoV-19/Egypt/CUNCI-HGC6I007/2020|EPI_ISL_479722|2020-06-02:0.000000,(hCoV-19/Belgium/rega-0414476/2020|EPI_ISL_476986|2020-04-14:0.000034,hCoV-19/Belgium/RIM-0407393/2020|EPI_ISL_462247|2020-04-07:0.000000)28235:0.000034,(hCoV-19/Switzerland/180004_484_E12/2020|EPI_ISL_489961|2020-06-29:0.000034,hCoV-19/Switzerland/180005_485_A12/2020|EPI_ISL_489962|2020-06-29:0.000000)28234:0.000000,(hCoV-19/England/20134019402/2020|EPI_ISL_423104|2020-03-23:0.000000,hCoV-19/Australia/SAP226/2020|EPI_ISL_468024|2020-04-03:0.000000,hCoV-19/Australia/SAP244/2020|EPI_ISL_468002|2020-03-24:0.000068,hCoV-19/England/CAMB-722C7/2020|EPI_ISL_439557|2020-03-28:0.000000,(hCoV-19/Malaysia/IMR_WC90685/2020|EPI_ISL_490101|2020-05-29:0.000000,hCoV-19/Egypt/CUNCI-HGC4I029/2020|EPI_ISL_479701|2020-06-02:0.000000,(hCoV-19/Egypt/CUNCI-HGC6I026/2020|EPI_ISL_479724|2020-06-02:0.000000,hCoV-19/Egypt/CUNCI-HGC6I032/2020|EPI_ISL_479733|2020-06-02:0.000000,hCoV-19/Egypt/CUNCI-HGC6I009/2020|EPI_ISL_479726|2020-06-02:0.000034,hCoV-19/Egypt/CUNCI-HGC6I002/2020|EPI_ISL_479719|2020-06-02:0.000034)28231:0.000000)28229:0.000000)28225:0.000000,hCoV-19/Greece/209_33926/2020|EPI_ISL_437879|2020-03-14:0.000000,((hCoV-19/Hungary/SRC-00817/2020|EPI_ISL_435413|2020-03-30:0.000034,hCoV-19/Croatia/297_Varazdin/2020|EPI_ISL_454592|2020-03-05:0.000000)28057:0.000034,hCoV-19/Iceland/253/2020|EPI_ISL_417581|2020-03-17:0.000000,hCoV-19/Iceland/313/2020|EPI_ISL_417642|2020-03-18:0.000034,(hCoV-19/Netherlands/NoordBrabant_167/2020|EPI_ISL_461201|2020-04-28:0.000000,hCoV-19/Netherlands/NoordBrabant_164/2020|EPI_ISL_461198|2020-04-27:0.000000,hCoV-19/Netherlands/NoordBrabant_158/2020|EPI_ISL_461193|2020-04-22:0.000068,hCoV-19/Netherlands/NoordBrabant_165/2020|EPI_ISL_461199|2020-04-28:0.000101,hCoV-19/Netherlands/NoordBrabant_163/2020|EPI_ISL_461197|2020-04-24:0.000034,hCoV-19/Netherlands/NoordBrabant_160/2020|EPI_ISL_461195|2020-04-22:0.000101)28048:0.000000,(hCoV-19/Austria/CeMM0382/2020|EPI_ISL_475825|2020-04-01:0.000034,hCoV-19/Austria/CeMM0067/2020|EPI_ISL_437939|2020-04-06:0.000000,hCoV-19/Austria/CeMM0384/2020|EPI_ISL_475826|2020-04-01:0.000000,hCoV-19/Austria/CeMM0635/2020|EPI_ISL_475934|2020-04-06:0.000034,hCoV-19/Austria/CeMM0381/2020|EPI_ISL_475824|2020-04-01:0.000034)28051:0.000000,hCoV-19/Iceland/314/2020|EPI_ISL_417643|2020-03-18:0.000000,hCoV-19/Iceland/488/2020|EPI_ISL_424510|2020-03-20:0.000000)28044:0.000101,hCoV-19/England/NORT-292177/2020|EPI_ISL_489149|2020-05-07:0.000000,hCoV-19/Belgium/GJJ-0325145/2020|EPI_ISL_420402|2020-03-25:0.000000,(hCoV-19/Netherlands/Zeeland_31/2020|EPI_ISL_461270|2020-04-25:0.000000,(hCoV-19/Netherlands/NA_357/2020|EPI_ISL_455161|2020-04-07:0.000000,hCoV-19/Netherlands/ZuidHolland_116/2020|EPI_ISL_455305|2020-04-08:0.000034)28170:0.000000,hCoV-19/Netherlands/Utrecht_10038/2020|EPI_ISL_454787|2020-03-12:0.000068,hCoV-19/Netherlands/NA_213/2020|EPI_ISL_422748|2020-03-25:0.000000)28168:0.000000,((hCoV-19/Switzerland/190042_555_G7/2020|EPI_ISL_500904|2020-07-08:0.000000,(hCoV-19/Switzerland/180043_512_C05/2020|EPI_ISL_489981|2020-07-02:0.000034,hCoV-19/Switzerland/190047_558_D5/2020|EPI_ISL_500909|2020-07-08:0.000000,hCoV-19/Switzerland/190046_558_B3/2020|EPI_ISL_500908|2020-07-08:0.000000)28175:0.000034,hCoV-19/Switzerland/190036_552_E9/2020|EPI_ISL_500899|2020-07-08:0.000000,hCoV-19/Switzerland/170007_458_A03/2020|EPI_ISL_486522|2020-06-26:0.000000,hCoV-19/Switzerland/190088_579_G02/2020|EPI_ISL_500944|2020-07-07:0.000034,hCoV-19/Switzerland/190078_573_C02/2020|EPI_ISL_500935|2020-07-05:0.000000,hCoV-19/Switzerland/180037_508_F12/2020|EPI_ISL_489975|2020-07-01:0.000034,hCoV-19/Switzerland/160015_446_G07/2020|EPI_ISL_486509|2020-06-17:0.000000,hCoV-19/Switzerland/180040_511_B03/2020|EPI_ISL_489978|2020-07-02:0.000000,hCoV-19/Switzerland/180018_495_A12/2020|EPI_ISL_489966|2020-06-29:0.000000,hCoV-19/Switzerland/180031_505_F09/2020|EPI_ISL_489973|2020-07-01:0.000000,hCoV-19/Switzerland/180024_498_H10/2020|EPI_ISL_489971|2020-06-29:0.000000,hCoV-19/Switzerland/170014_464_E10/2020|EPI_ISL_486527|2020-06-25:0.000000,hCoV-19/Switzerland/180047_516_B07/2020|EPI_ISL_489983|2020-06-29:0.000000,hCoV-19/Switzerland/190010_537_E4/2020|EPI_ISL_498627|2020-07-03:0.000000,(hCoV-19/Switzerland/170016_465_B02/2020|EPI_ISL_486529|2020-06-25:0.000000,hCoV-19/Switzerland/190050_559_B8/2020|EPI_ISL_500911|2020-07-09:0.000000,hCoV-19/Switzerland/190053_559_G8/2020|EPI_ISL_500914|2020-07-09:0.000000,hCoV-19/Switzerland/190032_551_C10/2020|EPI_ISL_500895|2020-07-07:0.000000,hCoV-19/Switzerland/190034_551_E10/2020|EPI_ISL_500897|2020-07-08:0.000000)28188:0.000000)28173:0.000000,hCoV-19/Italy/FVG-ICGEB_S218/2020|EPI_ISL_498563|2020-07-06:0.000034,hCoV-19/Switzerland/180030_504_C01/2020|EPI_ISL_489972|2020-06-30:0.000000)28172:0.000000,hCoV-19/Switzerland/100801/2020|EPI_ISL_451751|2020-03-25:0.000068,hCoV-19/Belgium/VLS-0507418/2020|EPI_ISL_462272|2020-05-07:0.000000,hCoV-19/Argentina/PAIS-A0017/2020|EPI_ISL_430808|2020-04-03:0.000000,(hCoV-19/England/CAMB-1B19E4/2020|EPI_ISL_452994|2020-05-13:0.000000,hCoV-19/England/CAMB-1ADBF4/2020|EPI_ISL_448047|2020-05-04:0.000034,hCoV-19/England/CAMB-1AF099/2020|EPI_ISL_459309|2020-04-30:0.000034)28163:0.000000,(hCoV-19/Chile/Santiago_77/2020|EPI_ISL_445374|2020-04-04:0.000034,hCoV-19/Chile/Santiago_54/2020|EPI_ISL_445350|2020-04-01:0.000000,hCoV-19/Chile/Santiago_78/2020|EPI_ISL_445375|2020-04-04:0.000000)28165:0.000000,hCoV-19/Belgium/RJ-0507419/2020|EPI_ISL_462273|2020-05-07:0.000000,(hCoV-19/Poland/Pom6/2020|EPI_ISL_451647|2020-04-23:0.000000,hCoV-19/Poland/Pom5/2020|EPI_ISL_451646|2020-04-22:0.000000)28197:0.000068,hCoV-19/England/20139058104/2020|EPI_ISL_420723|2020-03-28:0.000000,hCoV-19/England/NORT-291DFC/2020|EPI_ISL_489107|2020-05-05:0.000000,(hCoV-19/England/NORT-299398/2020|EPI_ISL_493485|2020-04-23:0.000000,hCoV-19/England/NORT-283F8E/2020|EPI_ISL_478530|2020-04-04:0.000068,(hCoV-19/England/NORT-28C69F/2020|EPI_ISL_469335|2020-05-15:0.000000,hCoV-19/England/NORT-2980ED/2020|EPI_ISL_488142|2020-04-28:0.000000,hCoV-19/England/NORT-29DD2D/2020|EPI_ISL_493498|2020-05-06:0.000000,hCoV-19/England/NORT-29D4FB/2020|EPI_ISL_499806|2020-05-08:0.000000,hCoV-19/England/NORT-29D042/2020|EPI_ISL_499797|2020-05-04:0.000000)28030:0.000034,hCoV-19/Norway/2877/2020|EPI_ISL_500796|2020-07-11:0.000034,hCoV-19/England/NORT-298DAA/2020|EPI_ISL_493476|2020-04-21:0.000000,hCoV-19/England/CAMB-7AD28/2020|EPI_ISL_433868|2020-04-08:0.000000,hCoV-19/England/NORT-282C2E/2020|EPI_ISL_488463|2020-03-27:0.000000,hCoV-19/England/NORT-282893/2020|EPI_ISL_488639|2020-03-28:0.000000,(hCoV-19/England/20174003604/2020|EPI_ISL_465381|2020-04-21:0.000000,hCoV-19/England/20174003904/2020|EPI_ISL_465382|2020-04-21:0.000034)28038:0.000034,hCoV-19/England/20169004504/2020|EPI_ISL_465178|2020-04-16:0.000034,(hCoV-19/England/OXON-AE796/2020|EPI_ISL_448718|2020:0.000000,hCoV-19/England/OXON-AF4DA/2020|EPI_ISL_478744|2020-04-14:0.000000)28040:0.000000,hCoV-19/England/CAMB-79451/2020|EPI_ISL_441086|2020-04-03:0.000034)28026:0.000068,hCoV-19/England/CAMB-80F65/2020|EPI_ISL_444452|2020-04-14:0.000034,hCoV-19/England/CAMB-81070/2020|EPI_ISL_438561|2020-04-20:0.000034,hCoV-19/England/CAMB-1B3232/2020|EPI_ISL_456754|2020-05-21:0.000000,hCoV-19/England/CAMB-8108F/2020|EPI_ISL_438562|2020-04-21:0.000000,hCoV-19/England/NOTT-110AB3/2020|EPI_ISL_441894|2020-04-30:0.000000,hCoV-19/England/CAMB-1ABE66/2020|EPI_ISL_444337|2020-04-28:0.000000,(hCoV-19/Finland/13M3/2020|EPI_ISL_418389|2020-03-13:0.000000,hCoV-19/England/BRIS-121AEC/2020|EPI_ISL_440222|2020-03-13:0.000068)28065:0.000000,((hCoV-19/England/SHEF-C7630/2020|EPI_ISL_484469|2020-06-15:0.000000,hCoV-19/England/SHEF-C54DE/2020|EPI_ISL_484453|2020-06-10:0.000000,hCoV-19/England/SHEF-C84F9/2020|EPI_ISL_484473|2020-06-13:0.000034,hCoV-19/England/SHEF-C8A8E/2020|EPI_ISL_484475|2020-06-10:0.000000,hCoV-19/England/SHEF-C7876/2020|EPI_ISL_484470|2020-06-15:0.000000,hCoV-19/England/SHEF-D30AC/2020|EPI_ISL_475507|2020-05-23:0.000068,hCoV-19/England/SHEF-CE8D9/2020|EPI_ISL_475469|2020-05-27:0.000000,hCoV-19/England/SHEF-C44FD/2020|EPI_ISL_484451|2020-06-12:0.000000)28067:0.000000,(hCoV-19/England/SHEF-CB7A2/2020|EPI_ISL_493703|2020-05-12:0.000000,hCoV-19/England/SHEF-C3B71/2020|EPI_ISL_462011|2020-04-18:0.000000)28075:0.000000,hCoV-19/England/SHEF-CD500/2020|EPI_ISL_453751|2020-04-22:0.000000,hCoV-19/England/SHEF-C87A5/2020|EPI_ISL_442032|2020-04-19:0.000000)28066:0.000000,((hCoV-19/England/CAMB-1AD81B/2020|EPI_ISL_448014|2020:0.000068,hCoV-19/England/CAMB-1AD1F2/2020|EPI_ISL_447978|2020-05-01:0.000000)28211:0.000000,((hCoV-19/England/CAMB-1AC041/2020|EPI_ISL_444363|2020-04-29:0.000000,hCoV-19/England/CAMB-1AC014/2020|EPI_ISL_444360|2020-04-29:0.000000)28213:0.000068,(hCoV-19/England/CAMB-1B47C9/2020|EPI_ISL_492204|2020-06-06:0.000000,(hCoV-19/England/202881401/2020|EPI_ISL_491735|2020-07-04:0.000000,hCoV-19/England/CAMB-1B17BD/2020|EPI_ISL_452979|2020-05-15:0.000000,hCoV-19/England/CAMB-1B2E8A/2020|EPI_ISL_456729|2020-05-20:0.000000)28215:0.000034)28214:0.000000)28212:0.000000)28210:0.000000,(hCoV-19/England/CAMB-810E9/2020|EPI_ISL_438567|2020-04-19:0.000000,hCoV-19/England/CAMB-1AE64D/2020|EPI_ISL_459467|2020-04-29:0.000000)28217:0.000000,hCoV-19/Belgium/JFA-0407396/2020|EPI_ISL_462250|2020-04-07:0.000034,hCoV-19/Belgium/rega-0409437/2020|EPI_ISL_476946|2020-04-09:0.000034,hCoV-19/England/CAMB-73888/2020|EPI_ISL_425248|2020-03-30:0.000034,(hCoV-19/Belgium/rega-0501480/2020|EPI_ISL_476996|2020-05-01:0.000000,hCoV-19/Belgium/VSL-0407279/2020|EPI_ISL_464073|2020-04-06:0.000034)28223:0.000000,hCoV-19/England/CAMB-1B3E3E/2020|EPI_ISL_461586|2020-05-30:0.000000,(((hCoV-19/Australia/VIC354/2020|EPI_ISL_426662|2020-03-21:0.000000,hCoV-19/Australia/ACT0011/2020|EPI_ISL_498478|2020-03:0.000000,hCoV-19/Australia/VIC806/2020|EPI_ISL_427080|2020-03-23:0.000000)28120:0.000000,hCoV-19/England/LOND-D3525/2020|EPI_ISL_440952|2020-03-27:0.000034,hCoV-19/Vietnam/VNHN_0837/2020|EPI_ISL_435315|2020-03-15:0.000000,(hCoV-19/England/20169014804/2020|EPI_ISL_465198|2020-04-17:0.000000,hCoV-19/England/CAMB-1B2E4E/2020|EPI_ISL_456727|2020-05-19:0.000000,hCoV-19/England/CAMB-7DCBF/2020|EPI_ISL_441681|2020-04-06:0.000000,hCoV-19/England/CAMB-71EE2/2020|EPI_ISL_439933|2020-03-29:0.000000,hCoV-19/England/BRIS-124D2C/2020|EPI_ISL_444016|2020-03-26:0.000000,hCoV-19/England/CAMB-7E823/2020|EPI_ISL_442545|2020-04-08:0.000000,hCoV-19/England/CAMB-1ACFAE/2020|EPI_ISL_489436|2020-04-24:0.000000)28114:0.000000,hCoV-19/England/BIRM-61595/2020|EPI_ISL_477779|2020-04-28:0.000000,((hCoV-19/England/CAMB-8465D/2020|EPI_ISL_438745|2020-04-26:0.000000,hCoV-19/England/CAMB-7A46F/2020|EPI_ISL_440593|2020-04-02:0.000000)28111:0.000034,hCoV-19/England/CAMB-74508/2020|EPI_ISL_425300|2020-03-28:0.000000,(hCoV-19/England/CAMB-8468A/2020|EPI_ISL_438748|2020-04-27:0.000000,hCoV-19/England/CAMB-1ABD87/2020|EPI_ISL_470227|2020-04-21:0.000000,hCoV-19/England/CAMB-1ABE2A/2020|EPI_ISL_470270|2020-04-21:0.000000,hCoV-19/England/CAMB-1ABD69/2020|EPI_ISL_470335|2020-04-21:0.000000)28102:0.000000,hCoV-19/England/CAMB-76F9F/2020|EPI_ISL_425443|2020-04-01:0.000000,hCoV-19/England/CAMB-7AC49/2020|EPI_ISL_433856|2020-04-08:0.000000,hCoV-19/England/CAMB-73071/2020|EPI_ISL_440208|2020-03-21:0.000034,hCoV-19/England/CAMB-80123/2020|EPI_ISL_470512|2020-04-09:0.000000,hCoV-19/England/CAMB-1ABA71/2020|EPI_ISL_470225|2020-04-20:0.000034,hCoV-19/England/CAMB-7A4C9/2020|EPI_ISL_440590|2020-04-02:0.000068,(hCoV-19/England/CAMB-763FD/2020|EPI_ISL_438401|2020-03-29:0.000034,hCoV-19/England/CAMB-810BC/2020|EPI_ISL_438565|2020-04-19:0.000034,hCoV-19/England/CAMB-737F4/2020|EPI_ISL_425242|2020-03-31:0.000000,hCoV-19/England/201580203/2020|EPI_ISL_466361|2020-04-09:0.000000)28107:0.000000,hCoV-19/England/CAMB-83E83/2020|EPI_ISL_438703|2020-04-25:0.000034,hCoV-19/England/CAMB-77B7C/2020|EPI_ISL_439382|2020-04-01:0.000068,(hCoV-19/England/CAMB-1AA7B7/2020|EPI_ISL_470188|2020-04-17:0.000034,hCoV-19/England/CAMB-800CC/2020|EPI_ISL_470500|2020-04-09:0.000000)28099:0.000000,hCoV-19/England/CAMB-76436/2020|EPI_ISL_439379|2020-03-29:0.000000,hCoV-19/England/CAMB-1ABCF3/2020|EPI_ISL_470248|2020-04-21:0.000000,hCoV-19/England/CAMB-7B817/2020|EPI_ISL_441595|2020-04-05:0.000000,hCoV-19/England/CAMB-76551/2020|EPI_ISL_438323|2020-03-29:0.000034,hCoV-19/England/CAMB-1ABAAE/2020|EPI_ISL_470142|2020-04-20:0.000034,hCoV-19/England/CAMB-1ABDA5/2020|EPI_ISL_470219|2020-04-21:0.000000,hCoV-19/England/CAMB-1ABD2D/2020|EPI_ISL_470249|2020-04-21:0.000034,hCoV-19/England/CAMB-804FD/2020|EPI_ISL_470454|2020-04-10:0.000034,hCoV-19/England/CAMB-7BFB8/2020|EPI_ISL_442820|2020-04-04:0.000000,hCoV-19/England/CAMB-720BE/2020|EPI_ISL_439585|2020-03-28:0.000000)28089:0.000000,hCoV-19/England/20144000104/2020|EPI_ISL_465971|2020-03-31:0.000000,hCoV-19/England/20144000204/2020|EPI_ISL_423472|2020-03-31:0.000000)28084:0.000034,(hCoV-19/Australia/VIC1944/2020|EPI_ISL_480669|2020-06-07:0.000000,hCoV-19/Australia/VIC2025/2020|EPI_ISL_480665|2020-06-05:0.000000)28122:0.000000)28083:0.000000,hCoV-19/Australia/VIC1956/2020|EPI_ISL_480680|2020-06-11:0.000000,((hCoV-19/England/CAMB-1B3029/2020|EPI_ISL_456747|2020-05-21:0.000000,hCoV-19/England/CAMB-1B44E0/2020|EPI_ISL_473474|2020-06-03:0.000000,hCoV-19/England/CAMB-1B48A8/2020|EPI_ISL_473484|2020-06-07:0.000068,hCoV-19/England/CAMB-1B2716/2020|EPI_ISL_456704|2020-05-18:0.000000,hCoV-19/England/CAMB-1B3EF2/2020|EPI_ISL_473454|2020-06-08:0.000000,(hCoV-19/England/CAMB-1B4BBE/2020|EPI_ISL_473501|2020-06-09:0.000034,hCoV-19/England/CAMB-1B4FFE/2020|EPI_ISL_477810|2020-06-17:0.000034)28131:0.000034)28126:0.000000,hCoV-19/England/CAMB-1AEDDF/2020|EPI_ISL_452865|2020-05-10:0.000000,hCoV-19/England/CAMB-1B479C/2020|EPI_ISL_473483|2020-06-03:0.000000)28124:0.000000,(hCoV-19/England/NORT-29E4FA/2020|EPI_ISL_488147|2020-05-05:0.000000,hCoV-19/England/NORT-29E59D/2020|EPI_ISL_488064|2020-05-05:0.000034)28132:0.000000,(hCoV-19/England/CAMB-1B4037/2020|EPI_ISL_477796|2020-06-16:0.000000,hCoV-19/England/CAMB-1B5018/2020|EPI_ISL_477811|2020-06-21:0.000000,hCoV-19/England/CAMB-1B5036/2020|EPI_ISL_477813|2020-06-21:0.000034,hCoV-19/England/CAMB-1B51F7/2020|EPI_ISL_483915|2020-06-23:0.000000)28159:0.000000,hCoV-19/Belgium/20A47/2020|EPI_ISL_452150|2020-04-10:0.000000,hCoV-19/England/CAMB-1B0AA6/2020|EPI_ISL_452936|2020-05-13:0.000000,hCoV-19/England/LCST-24D6CC9/2020|EPI_ISL_484228|2020-06-09:0.000000,hCoV-19/England/CAMB-1B2CBD/2020|EPI_ISL_456717|2020-05-20:0.000000,(hCoV-19/Scotland/CVR3861/2020|EPI_ISL_484661|2020-06-10:0.000034,((hCoV-19/Australia/VIC2138/2020|EPI_ISL_480739|2020-06-20:0.000000,hCoV-19/Australia/VIC2117/2020|EPI_ISL_480722|2020-06-17:0.000135)28206:0.000000,hCoV-19/Australia/VIC2139/2020|EPI_ISL_480740|2020-06-20:0.000068,hCoV-19/Australia/VIC1955/2020|EPI_ISL_480679|2020-06-11:0.000000)28204:0.000000,hCoV-19/Australia/VIC2012/2020|EPI_ISL_480654|2020-06-01:0.000000)28202:0.000000,(hCoV-19/Switzerland/100845/2020|EPI_ISL_451792|2020-03-25:0.000000,hCoV-19/England/20134006604/2020|EPI_ISL_423071|2020-03-23:0.000000,hCoV-19/England/20146013904/2020|EPI_ISL_466030|2020-03-31:0.000000)28207:0.000034,hCoV-19/Wales/PHWC-160CBE/2020|EPI_ISL_473037|2020-04-21:0.000000,hCoV-19/Poland/Pom4/2020|EPI_ISL_451645|2020-05-02:0.000000,hCoV-19/Poland/Pom7/2020|EPI_ISL_451648|2020-04-26:0.000000,hCoV-19/Netherlands/NoordBrabant_150/2020|EPI_ISL_461185|2020-04-28:0.000000,hCoV-19/England/20194157001/2020|EPI_ISL_465621|2020-05-05:0.000034,hCoV-19/England/20186084504/2020|EPI_ISL_465709|2020-04-28:0.000101,hCoV-19/Northern_Ireland/NIRE-1023F5/2020|EPI_ISL_441412|2020-03-11:0.000000,hCoV-19/England/CAMB-7624B/2020|EPI_ISL_438441|2020-03-30:0.000000,hCoV-19/Russia/Moscow-67142/2020|EPI_ISL_428881|2020-03-16:0.000000,hCoV-19/Russia/Khabarovsk-88201/2020|EPI_ISL_428910|2020-03-31:0.000000,hCoV-19/Italy/IZSPB_4162/2020|EPI_ISL_477195|2020-04-07:0.000034,hCoV-19/England/CAMB-77E46/2020|EPI_ISL_441312|2020-04-01:0.000068,hCoV-19/England/CAMB-1AA368/2020|EPI_ISL_443663|2020-04-17:0.000068,hCoV-19/Denmark/SSI-05/2020|EPI_ISL_416140|2020-03-02:0.000000,hCoV-19/Sweden/20-08134/2020|EPI_ISL_469074|2020-03-09:0.000034,hCoV-19/England/CAMB-78294/2020|EPI_ISL_433710|2020-04-04:0.000034,hCoV-19/Belgium/rega-0411448/2020|EPI_ISL_476958|2020-04-11:0.000000,hCoV-19/Belgium/rega-0411445/2020|EPI_ISL_476955|2020-04-11:0.000000,hCoV-19/Belgium/rega-0418422/2020|EPI_ISL_476990|2020-04-18:0.000000,hCoV-19/Israel/CVL-n-5939/2020|EPI_ISL_474965|2020-03-15:0.000000,hCoV-19/Austria/CeMM0112/2020|EPI_ISL_437970|2020-03-17:0.000034,hCoV-19/England/CAMB-1ADE82/2020|EPI_ISL_459477|2020-04-26:0.000102,hCoV-19/Belgium/20A42/2020|EPI_ISL_452140|2020-04-03:0.000000,hCoV-19/Netherlands/Utrecht_10044/2020|EPI_ISL_454793|2020-03-31:0.000069,hCoV-19/Belgium/rega-0408286/2020|EPI_ISL_464080|2020-04-08:0.000069,hCoV-19/Belgium/GSS-0407272/2020|EPI_ISL_464066|2020-04-07:0.000000,hCoV-19/Belgium/BS-0331359/2020|EPI_ISL_462213|2020-03-31:0.000000,hCoV-19/Belgium/SG-0507420/2020|EPI_ISL_462274|2020-05-07:0.000068,hCoV-19/England/20109050406/2020|EPI_ISL_417265|2020-03-08:0.000000,hCoV-19/Denmark/ALAB-HH-163/2020|EPI_ISL_452035|2020-04-14:0.000000,hCoV-19/Portugal/PT0607/2020|EPI_ISL_454330|2020-03-13:0.000000,hCoV-19/Costa_Rica/05/2020|EPI_ISL_434538|2020-03-20:0.000000,hCoV-19/Belgium/Rega-0330252/2020|EPI_ISL_458222|2020-03-30:0.000000,hCoV-19/Wales/PHWC-273A0/2020|EPI_ISL_432302|2020-03-31:0.000000,hCoV-19/Belgium/VWJM-0324136/2020|EPI_ISL_420393|2020-03-24:0.000000,hCoV-19/Belgium/VT-0325143/2020|EPI_ISL_420400|2020-03-25:0.000000,hCoV-19/Netherlands/NA_138/2020|EPI_ISL_422682|2020-03-19:0.000034,hCoV-19/England/NORT-291E17/2020|EPI_ISL_489114|2020-05-05:0.000034,hCoV-19/England/LIVE-A5058/2020|EPI_ISL_500101|2020-03-05:0.000000,hCoV-19/England/NORT-292186/2020|EPI_ISL_489122|2020-05-06:0.000000,hCoV-19/England/NORT-2921D1/2020|EPI_ISL_489106|2020-05-07:0.000000,hCoV-19/England/LIVE-A4A97/2020|EPI_ISL_500067|2020-03-10:0.000000,hCoV-19/England/NORT-2921FF/2020|EPI_ISL_489103|2020-05-07:0.000000,hCoV-19/England/BRIS-12F802/2020|EPI_ISL_488356|2020-03-11:0.000034,hCoV-19/England/BRIS-12F705/2020|EPI_ISL_488223|2020-03-10:0.000000,hCoV-19/England/BRIS-12F811/2020|EPI_ISL_488201|2020-03-11:0.000000,hCoV-19/England/NORT-281445/2020|EPI_ISL_488772|2020-03-16:0.000034,hCoV-19/Costa_Rica/INC-0044/2020|EPI_ISL_491455|2020-03-20:0.000101,hCoV-19/England/CAMB-1B0095/2020|EPI_ISL_448106|2020-05-07:0.000000,(hCoV-19/Wales/PHW2/2020|EPI_ISL_413556|2020-03-04:0.000034,hCoV-19/England/NORT-2921C2/2020|EPI_ISL_489139|2020-05-07:0.000000)27869:0.000000,hCoV-19/England/20110023706/2020|EPI_ISL_417307|2020-03-08:0.000000,hCoV-19/England/NOTT-111074/2020|EPI_ISL_453622|2020-05-07:0.000000,hCoV-19/Belgium/Rega-0327210/2020|EPI_ISL_458180|2020-03-27:0.000000,hCoV-19/Poland/Pom3/2020|EPI_ISL_451644|2020-05-02:0.000000,(hCoV-19/England/NOTT-111803/2020|EPI_ISL_461928|2020-05-21:0.000034,hCoV-19/England/NOTT-1115C0/2020|EPI_ISL_461895|2020-05-18:0.000000,hCoV-19/England/NOTT-110C9F/2020|EPI_ISL_448401|2020-05-01:0.000034,hCoV-19/England/NOTT-110C80/2020|EPI_ISL_448400|2020-05-02:0.000034,hCoV-19/England/NOTT-1113C6/2020|EPI_ISL_453657|2020-05-15:0.000000,hCoV-19/England/NOTT-11088C/2020|EPI_ISL_441870|2020-04-28:0.000034,hCoV-19/England/NOTT-1117E8/2020|EPI_ISL_461926|2020-05-21:0.000000,hCoV-19/England/NOTT-1119C4/2020|EPI_ISL_461949|2020-05-31:0.000068,(hCoV-19/England/NOTT-1116DC/2020|EPI_ISL_461909|2020-05-22:0.000000,hCoV-19/England/NOTT-1118B8/2020|EPI_ISL_461937|2020-05-22:0.000000)27863:0.000000,hCoV-19/England/NOTT-110FB4/2020|EPI_ISL_448445|2020-04-23:0.000000,hCoV-19/England/NOTT-1117F7/2020|EPI_ISL_461927|2020-05-21:0.000000,hCoV-19/England/NOTT-110AFF/2020|EPI_ISL_448389|2020-04-30:0.000000,hCoV-19/England/NOTT-1115FD/2020|EPI_ISL_461898|2020-05-18:0.000101,hCoV-19/England/NOTT-110DBA/2020|EPI_ISL_448417|2020-05-05:0.000000,hCoV-19/England/NOTT-110CDB/2020|EPI_ISL_448405|2020-05-02:0.000034)27858:0.000000,hCoV-19/Belgium/HCM-0324151/2020|EPI_ISL_420408|2020-03-24:0.000034,hCoV-19/England/CAMB-1ADDB2/2020|EPI_ISL_459448|2020-04-26:0.000000,(hCoV-19/Netherlands/NoordBrabant_126/2020|EPI_ISL_461161|2020-03-28:0.000015,hCoV-19/Sweden/20-08143/2020|EPI_ISL_429116|2020-03-15:0.000019)28138:0.000000,hCoV-19/USA/NY-NYUMC171/2020|EPI_ISL_426626|2020-04-01:0.000000,hCoV-19/Croatia/ZG-297-20/2020|EPI_ISL_451934|2020-03-05:0.000000,(hCoV-19/England/BIRM-5FB98/2020|EPI_ISL_473383|2020-05-24:0.000000,hCoV-19/England/BIRM-5F9DA/2020|EPI_ISL_473360|2020-05-14:0.000000)28140:0.000000,(hCoV-19/Portugal/PT0328/2020|EPI_ISL_454044|2020-03-16:0.000000,hCoV-19/Portugal/PT0605/2020|EPI_ISL_454328|2020-03-14:0.000000,hCoV-19/Portugal/PT0608/2020|EPI_ISL_454331|2020-03-14:0.000000)28151:0.000000,hCoV-19/Belgium/rega-0427424/2020|EPI_ISL_476992|2020-04-27:0.000000,hCoV-19/Belgium/rega-0414477/2020|EPI_ISL_476987|2020-04-14:0.000000,hCoV-19/England/BRIS-130B41/2020|EPI_ISL_492505|2020-03-12:0.000000,hCoV-19/Russia/Moscow_PMVL-1/2020|EPI_ISL_421275|2020-03-18:0.000034,(hCoV-19/Wales/PHWC-26B4F/2020|EPI_ISL_422186|2020-03-29:0.000000,hCoV-19/Peru/INS-019/2020|EPI_ISL_491172|2020-03-24:0.000000,hCoV-19/DRC/1376/2020|EPI_ISL_431012|2020-04-07:0.000000)27986:0.000034,hCoV-19/England/CAMB-79D47/2020|EPI_ISL_441313|2020-04-02:0.000000,hCoV-19/Belgium/rega-0411468/2020|EPI_ISL_476978|2020-04-11:0.000000,hCoV-19/Belgium/Rega-0327215/2020|EPI_ISL_458185|2020-03-27:0.000034,(hCoV-19/DRC/4250/2020|EPI_ISL_471415|2020-04-28:0.000169,(hCoV-19/England/20176047004/2020|EPI_ISL_465417|2020-04-22:0.000034,hCoV-19/England/NOTT-110C71/2020|EPI_ISL_448399|2020-05-01:0.000000,hCoV-19/England/NOTT-11085F/2020|EPI_ISL_441867|2020-04-28:0.000000,hCoV-19/England/NOTT-1110CF/2020|EPI_ISL_453627|2020-05-03:0.000000,hCoV-19/England/NOTT-110A77/2020|EPI_ISL_441890|2020-04-30:0.000000,hCoV-19/England/NOTT-110AD1/2020|EPI_ISL_441896|2020-04-30:0.000000)28146:0.000034)28145:0.000101,hCoV-19/Serbia/UE92/2020|EPI_ISL_482744|2020-04-03:0.000000,hCoV-19/England/OXON-B1F2F/2020|EPI_ISL_479102|2020-04-26:0.000000,hCoV-19/England/NORT-291E53/2020|EPI_ISL_489087|2020-05-05:0.000000,hCoV-19/Spain/COV001418/2020|EPI_ISL_452483|2020-03-21:0.000000,(hCoV-19/Poland/Pom8/2020|EPI_ISL_451649|2020-04-27:0.000034,hCoV-19/Poland/Pom9/2020|EPI_ISL_451650|2020-04-27:0.000034)27917:0.000034,hCoV-19/England/BRIS-185316A/2020|EPI_ISL_492214|2020-03-31:0.000068,(hCoV-19/Belgium/ULG-10173/2020|EPI_ISL_455961|2020-04-07:0.000000,hCoV-19/DRC/215/2020|EPI_ISL_420031|2020-03-21:0.000000,hCoV-19/Belgium/Rega-0328208/2020|EPI_ISL_458178|2020-03-28:0.000000)27982:0.000034,hCoV-19/Belgium/SP-0407397/2020|EPI_ISL_462251|2020-04-07:0.000068,(hCoV-19/Argentina/PAIS-A0022/2020|EPI_ISL_430813|2020-04-11:0.000034,hCoV-19/England/LOND-D5909/2020|EPI_ISL_457277|2020-04-17:0.000034,hCoV-19/Australia/VIC2108/2020|EPI_ISL_480715|2020-06-16:0.000034)27921:0.000000,hCoV-19/Denmark/ALAB-SSI-248/2020|EPI_ISL_437663|2020-03-02:0.000000,(hCoV-19/Austria/CeMM0393/2020|EPI_ISL_475833|2020-03-21:0.000035,hCoV-19/Argentina/PAIS-A0020/2020|EPI_ISL_430811|2020-04-11:0.000034,hCoV-19/Argentina/PAIS-A0021/2020|EPI_ISL_430812|2020-04-11:0.000000)27877:0.000000,(hCoV-19/Wales/PHWC-168278/2020|EPI_ISL_494218|2020-03-31:0.000000,(hCoV-19/England/SHEF-C093E/2020|EPI_ISL_420154|2020-03-30:0.000008,(hCoV-19/England/SHEF-C3A0B/2020|EPI_ISL_475371|2020-04-27:0.000000,hCoV-19/England/SHEF-C95B9/2020|EPI_ISL_457636|2020-05-01:0.000000)27895:0.000000,hCoV-19/England/SHEF-C8C4C/2020|EPI_ISL_453732|2020-04-22:0.000068)27893:0.000000,hCoV-19/England/SHEF-C3C23/2020|EPI_ISL_453706|2020-04-22:0.000000,hCoV-19/England/SHEF-CBF31/2020|EPI_ISL_432519|2020-04-02:0.000018,hCoV-19/England/SHEF-C1ED4/2020|EPI_ISL_462003|2020-05-11:0.000000,hCoV-19/England/SHEF-CD2AF/2020|EPI_ISL_432541|2020-04-03:0.000000,hCoV-19/England/SHEF-CB0F2/2020|EPI_ISL_432502|2020-03-25:0.000000,hCoV-19/England/SHEF-C0752/2020|EPI_ISL_420262|2020-03-24:0.000015,hCoV-19/England/SHEF-C046A/2020|EPI_ISL_420215|2020-03-27:0.000000,hCoV-19/England/SHEF-D1369/2020|EPI_ISL_453765|2020-04-21:0.000000,hCoV-19/England/SHEF-C043D/2020|EPI_ISL_420217|2020-03-27:0.000034,(hCoV-19/England/SHEF-C3986/2020|EPI_ISL_475370|2020-04-30:0.000000,hCoV-19/England/SHEF-C3FC0/2020|EPI_ISL_499332|2020-04-06:0.000000,hCoV-19/England/SHEF-D087A/2020|EPI_ISL_457676|2020-04-14:0.000034)27890:0.000068,hCoV-19/England/SHEF-C1108/2020|EPI_ISL_462001|2020-04-18:0.000034,hCoV-19/England/SHEF-C50BC/2020|EPI_ISL_462017|2020-04-18:0.000068,hCoV-19/England/SHEF-C9328/2020|EPI_ISL_490615|2020-04-26:0.000000)27879:0.000034,(hCoV-19/Argentina/PAIS-A0018/2020|EPI_ISL_430809|2020-04-04:0.000000,(hCoV-19/England/LOND-D4A61/2020|EPI_ISL_444173|2020-04-11:0.000000,hCoV-19/England/LOND-D4A52/2020|EPI_ISL_444172|2020-04-11:0.000000)27898:0.000000)27897:0.000025,(((hCoV-19/England/CAMB-1B3D9B/2020|EPI_ISL_492205|2020-05-28:0.000000,hCoV-19/England/CAMB-1B494B/2020|EPI_ISL_473488|2020-06-04:0.000000)27903:0.000000,hCoV-19/England/CAMB-1AD918/2020|EPI_ISL_448024|2020-05-02:0.000034,hCoV-19/England/CAMB-1ACABC/2020|EPI_ISL_489479|2020-04-23:0.000000,(hCoV-19/England/CAMB-1B4FB2/2020|EPI_ISL_477807|2020-06-18:0.000034,hCoV-19/England/CAMB-1B55FB/2020|EPI_ISL_499969|2020-07-17:0.000034,(hCoV-19/England/NORW-EC7E7/2020|EPI_ISL_457563|2020-05-12:0.000000,hCoV-19/England/CAMB-1B2D32/2020|EPI_ISL_456721|2020-05-18:0.000000)27915:0.000000,hCoV-19/England/CAMB-1B2EE4/2020|EPI_ISL_456734|2020:0.000034,hCoV-19/England/CAMB-1B003B/2020|EPI_ISL_448100|2020-05-08:0.000068,hCoV-19/England/CAMB-1AD06E/2020|EPI_ISL_447960|2020-04-30:0.000000,hCoV-19/England/CAMB-1B0B76/2020|EPI_ISL_452946|2020-05-13:0.000034,hCoV-19/England/CAMB-1B04D5/2020|EPI_ISL_452885|2020-05-11:0.000034,hCoV-19/England/CAMB-1B2F96/2020|EPI_ISL_456740|2020-05-22:0.000034,hCoV-19/England/CAMB-1B25FE/2020|EPI_ISL_456699|2020-05-18:0.000000,hCoV-19/England/CAMB-1B5607/2020|EPI_ISL_499970|2020-07-08:0.000000,hCoV-19/England/CAMB-1B5467/2020|EPI_ISL_499968|2020-07-06:0.000034,hCoV-19/England/CAMB-1B5616/2020|EPI_ISL_499971|2020-07-07:0.000000,hCoV-19/England/CAMB-1B54A3/2020|EPI_ISL_490329|2020-07-01:0.000000,hCoV-19/England/CAMB-1B0CEC/2020|EPI_ISL_452963|2020-05-11:0.000034,hCoV-19/England/CAMB-1B0CDD/2020|EPI_ISL_452962|2020-05-12:0.000000,hCoV-19/England/CAMB-1B5124/2020|EPI_ISL_483913|2020-06-22:0.000000,hCoV-19/England/CAMB-1B5643/2020|EPI_ISL_499972|2020-07-05:0.000000)27906:0.000000)27902:0.000000,hCoV-19/England/CAMB-83EED/2020|EPI_ISL_438708|2020-04-26:0.000203,hCoV-19/England/CAMB-1AAD3D/2020|EPI_ISL_470280|2020-04-19:0.000000,hCoV-19/England/CAMB-84408/2020|EPI_ISL_443602|2020-04-16:0.000034)27899:0.000034,((hCoV-19/England/LCST-24D684D/2020|EPI_ISL_478301|2020-05-31:0.000034,(hCoV-19/England/LCST-24D6D3F/2020|EPI_ISL_484231|2020-06-10:0.000000,hCoV-19/England/NOTT-11240E/2020|EPI_ISL_484379|2020-06-09:0.000034,hCoV-19/England/NOTT-112486/2020|EPI_ISL_484382|2020-06-09:0.000009)27973:0.000000)27972:0.000068,(hCoV-19/England/NOTT-112459/2020|EPI_ISL_484381|2020-06-19:0.000034,hCoV-19/England/LCST-24D6FDF/2020|EPI_ISL_478349|2020-06-16:0.000000,hCoV-19/England/LCST-24D725D/2020|EPI_ISL_499976|2020-06-24:0.000000,hCoV-19/England/LCST-24D6DF3/2020|EPI_ISL_484239|2020-06-11:0.000000,hCoV-19/England/LCST-24D6E3C/2020|EPI_ISL_484242|2020-06-11:0.000000)27975:0.000025)27971:0.000034,(hCoV-19/Uruguay/UY-NYUMC867/2020|EPI_ISL_457963|2020-03-28:0.000034,hCoV-19/Uruguay/UY-NYUMC861/2020|EPI_ISL_457957|2020-03-25:0.000000,hCoV-19/Australia/VIC1382/2020|EPI_ISL_456419|2020-04-14:0.000000)27979:0.000000,hCoV-19/England/20118087504/2020|EPI_ISL_464946|2020-03-12:0.000000,hCoV-19/Wales/PHWC-2B7A0/2020|EPI_ISL_445761|2020-04-12:0.000000,hCoV-19/England/201161185/2020|EPI_ISL_464818|2020-03-11:0.000014,hCoV-19/DRC/1398/2020|EPI_ISL_435114|2020-04-07:0.000019,(hCoV-19/England/CAMB-7FDE7/2020|EPI_ISL_444417|2020-04-20:0.000000,hCoV-19/England/CAMB-1AD4AE/2020|EPI_ISL_489563|2020-04-24:0.000000,hCoV-19/England/CAMB-7676A/2020|EPI_ISL_438394|2020-03-30:0.000034,hCoV-19/England/CAMB-1ACA16/2020|EPI_ISL_489427|2020-04-21:0.000034,hCoV-19/England/CAMB-8131D/2020|EPI_ISL_443009|2020-04-11:0.000000,hCoV-19/England/CAMB-1AF521/2020|EPI_ISL_459264|2020-04-30:0.000034)27955:0.000000,(hCoV-19/Switzerland/170008_459_D06/2020|EPI_ISL_486523|2020-06-26:0.000068,hCoV-19/England/NOTT-111083/2020|EPI_ISL_453623|2020-05-07:0.000000,hCoV-19/DRC/523/2020|EPI_ISL_420849|2020-03-28:0.000000,hCoV-19/Ecuador/USFQ-131/2020|EPI_ISL_491935|2020-04-13:0.000000)27961:0.000068,(((hCoV-19/Peru/INS-029/2020|EPI_ISL_491433|2020-04-23:0.000000,hCoV-19/Peru/INS-038/2020|EPI_ISL_491461|2020-04-01:0.000000,hCoV-19/Peru/INS-034/2020|EPI_ISL_491459|2020-04-01:0.000000,hCoV-19/Peru/INS-035/2020|EPI_ISL_491460|2020-04-01:0.000000,hCoV-19/Peru/INS-040/2020|EPI_ISL_491462|2020-03-31:0.000034)27966:0.000068,hCoV-19/DRC/2813/2020|EPI_ISL_437346|2020-04-16:0.000000)27965:0.000034,hCoV-19/Belgium/rega-0411463/2020|EPI_ISL_476973|2020-04-11:0.000000)27964:0.000000,hCoV-19/England/CAMB-776B7/2020|EPI_ISL_439501|2020-03-31:0.000000,hCoV-19/England/CAMB-7A0D4/2020|EPI_ISL_441245|2020-04-02:0.000000,(hCoV-19/England/LOND-D970B/2020|EPI_ISL_487639|2020-04-14:0.000034,hCoV-19/England/LOND-D611F/2020|EPI_ISL_482170|2020-04-20:0.000000,hCoV-19/England/LOND-D52C2/2020|EPI_ISL_444206|2020-04-15:0.000000,hCoV-19/England/LOND-D5A15/2020|EPI_ISL_457291|2020-04-17:0.000000,hCoV-19/England/LOND-D5A06/2020|EPI_ISL_457290|2020-04-17:0.000010)27936:0.000000,hCoV-19/England/CAMB-7BF7C/2020|EPI_ISL_442080|2020-04-04:0.000000,hCoV-19/Wales/PHWC-3181D/2020|EPI_ISL_446493|2020-04-10:0.000000,(hCoV-19/Switzerland/190004_533_G10/2020|EPI_ISL_498622|2020-07-03:0.000034,hCoV-19/Switzerland/190003_533_F9/2020|EPI_ISL_498621|2020-07-03:0.000034)28018:0.000000,hCoV-19/England/LIVE-A4718/2020|EPI_ISL_500035|2020-03-10:0.000000,hCoV-19/England/CAMB-7809A/2020|EPI_ISL_441152|2020-03-31:0.000068,hCoV-19/England/20129160704/2020|EPI_ISL_424121|2020-03-21:0.000034,(hCoV-19/England/LOND-D373E/2020|EPI_ISL_440980|2020-03-31:0.000068,hCoV-19/Singapore/273/2020|EPI_ISL_462391|2020-03-21:0.000000,(hCoV-19/Australia/VIC483/2020|EPI_ISL_426914|2020-03-29:0.000000,hCoV-19/Wales/PHWC-25542/2020|EPI_ISL_421003|2020-03-23:0.000000)27932:0.000000,hCoV-19/England/NORW-EAFA5/2020|EPI_ISL_457401|2020-04-29:0.000000,hCoV-19/England/CAMB-8168D/2020|EPI_ISL_443062|2020-04-12:0.000000,hCoV-19/England/CAMB-1AE65C/2020|EPI_ISL_459449|2020-04-27:0.000000,hCoV-19/England/CAMB-1ABCD5/2020|EPI_ISL_470285|2020-04-22:0.000000)27929:0.000000,hCoV-19/Switzerland/190055_560_F4/2020|EPI_ISL_500916|2020-07-09:0.000000,((hCoV-19/England/NOTT-111302/2020|EPI_ISL_453647|2020-05-11:0.000000,hCoV-19/Australia/NSW619/2020|EPI_ISL_490028|2020-06-19:0.000068)27947:0.000000,hCoV-19/England/LOND-D5435/2020|EPI_ISL_444220|2020-04-15:0.000000)27946:0.000000,hCoV-19/England/NORT-2921E0/2020|EPI_ISL_489074|2020-05-07:0.000011,(hCoV-19/England/BRIS-126D48/2020|EPI_ISL_459076|2020-04-08:0.000000,(hCoV-19/England/BRIS-126C5A/2020|EPI_ISL_459016|2020-04-10:0.000034,hCoV-19/England/BRIS-12663E/2020|EPI_ISL_458979|2020-04-08:0.000034)28015:0.000034)28014:0.000068,(hCoV-19/Australia/VIC2013/2020|EPI_ISL_480655|2020-06-01:0.000034,(hCoV-19/Australia/NSW621/2020|EPI_ISL_490030|2020-05-31:0.000000,hCoV-19/Australia/NSW612/2020|EPI_ISL_490021|2020-06-10:0.000034)27944:0.000034)27943:0.000000,(hCoV-19/Switzerland/180011_490_H01/2020|EPI_ISL_489965|2020-06-30:0.000101,hCoV-19/Australia/NSW168/2020|EPI_ISL_427739|2020-03-21:0.000000)27945:0.000101,(hCoV-19/Portugal/PT0447/2020|EPI_ISL_454171|2020-03-27:0.000000,hCoV-19/Denmark/ALAB-HH15/2020|EPI_ISL_429273|2020-03-10:0.000000)27950:0.000023,(hCoV-19/Peru/INS-020/2020|EPI_ISL_490976|2020-03-27:0.000034,hCoV-19/Peru/INS-022/2020|EPI_ISL_491428|2020-03-24:0.000000,hCoV-19/Peru/INS-033/2020|EPI_ISL_491458|2020-04-13:0.000034,hCoV-19/Switzerland/190030_550_G2/2020|EPI_ISL_500893|2020-07-06:0.000000,hCoV-19/Peru/INS-032/2020|EPI_ISL_491436|2020-04-23:0.000000)27951:0.000034,hCoV-19/England/CAMB-1ACB13/2020|EPI_ISL_489500|2020-04-22:0.000000,hCoV-19/England/CAMB-71C8E/2020|EPI_ISL_439567|2020-03-30:0.000000,hCoV-19/England/CAMB-7CC0B/2020|EPI_ISL_442319|2020-04-05:0.000034,hCoV-19/England/CAMB-1ADE19/2020|EPI_ISL_459412|2020-04-25:0.000135,hCoV-19/England/CAMB-1ABA62/2020|EPI_ISL_470152|2020-04-20:0.000034,hCoV-19/England/CAMB-7FA3B/2020|EPI_ISL_470413|2020-04-08:0.000034,hCoV-19/England/CAMB-7DD16/2020|EPI_ISL_441669|2020-04-06:0.000000,hCoV-19/England/CAMB-8182D/2020|EPI_ISL_443105|2020-04-11:0.000034,hCoV-19/England/CAMB-7680D/2020|EPI_ISL_438457|2020-03-30:0.000000,hCoV-19/England/CAMB-7D0FF/2020|EPI_ISL_441605|2020-04-06:0.000000,hCoV-19/England/CAMB-768EF/2020|EPI_ISL_438375|2020-03-29:0.000000,hCoV-19/England/NORT-291DED/2020|EPI_ISL_489132|2020-05-05:0.000000,hCoV-19/England/CAMB-82E0C/2020|EPI_ISL_443600|2020-04-14:0.000000,hCoV-19/England/CAMB-1ACD95/2020|EPI_ISL_489394|2020-04-22:0.000000,hCoV-19/England/CAMB-79855/2020|EPI_ISL_441137|2020-04-01:0.000000,hCoV-19/England/CAMB-79424/2020|EPI_ISL_441196|2020-04-04:0.000034,hCoV-19/England/CAMB-1AF10F/2020|EPI_ISL_459262|2020-04-30:0.000000,hCoV-19/England/CAMB-827F2/2020|EPI_ISL_443404|2020-04-13:0.000000,hCoV-19/England/CAMB-75929/2020|EPI_ISL_438291|2020-03-31:0.000000,hCoV-19/England/CAMB-7A5F3/2020|EPI_ISL_441845|2020-04-02:0.000068,hCoV-19/England/CAMB-75A71/2020|EPI_ISL_438388|2020-03-28:0.000000,hCoV-19/England/CAMB-1AACD6/2020|EPI_ISL_470109|2020-04-19:0.000000,hCoV-19/England/CAMB-1AA76C/2020|EPI_ISL_470182|2020-04-17:0.000034,hCoV-19/England/CAMB-1ADE73/2020|EPI_ISL_459421|2020-04-25:0.000000,hCoV-19/England/CAMB-74F73/2020|EPI_ISL_440413|2020-03-13:0.000000,hCoV-19/Wales/PHW33/2020|EPI_ISL_415656|2020-03-12:0.000000,hCoV-19/England/CAMB-7EAA5/2020|EPI_ISL_442607|2020-04-06:0.000000,hCoV-19/England/NORT-292168/2020|EPI_ISL_489075|2020-05-07:0.000000)27842:0.000000,(hCoV-19/England/201380283/2020|EPI_ISL_421831|2020-03-23:0.000034,hCoV-19/England/LIVE-A5780/2020|EPI_ISL_500148|2020-03-20:0.000000,hCoV-19/England/20144021904/2020|EPI_ISL_465989|2020-03-27:0.000068,hCoV-19/England/201380229/2020|EPI_ISL_421825|2020-03-25:0.000101,hCoV-19/England/201380228/2020|EPI_ISL_421824|2020-03-25:0.000000)28236:0.000068,(hCoV-19/England/LIVE-9F72F/2020|EPI_ISL_472007|2020-04-26:0.000000,hCoV-19/England/LIVE-9F7A7/2020|EPI_ISL_472015|2020-04-24:0.000034)28240:0.000034,hCoV-19/England/LIVE-A69D4/2020|EPI_ISL_499761|2020-03-16:0.000000,(hCoV-19/England/LIVE-A646A/2020|EPI_ISL_499710|2020-03-18:0.000000,hCoV-19/England/LIVE-9C93B/2020|EPI_ISL_440923|2020-04-24:0.000000,hCoV-19/England/LIVE-9927F/2020|EPI_ISL_439704|2020-04-07:0.000000)28244:0.000034,(hCoV-19/England/BRIS-12CF97/2020|EPI_ISL_481845|2020-04-25:0.000000,hCoV-19/England/BRIS-126F9D/2020|EPI_ISL_469777|2020-04-23:0.000000,hCoV-19/England/BRIS-12CF88/2020|EPI_ISL_481833|2020-04-25:0.000000,hCoV-19/England/BRIS-12CF79/2020|EPI_ISL_481799|2020-04-25:0.000101,hCoV-19/England/BRIS-12CFA6/2020|EPI_ISL_481948|2020-04-25:0.000000)28246:0.000000,(hCoV-19/England/NORT-284B89/2020|EPI_ISL_488675|2020-03-25:0.000000,hCoV-19/England/NORT-282C79/2020|EPI_ISL_488686|2020-03-28:0.000000)28486:0.000000,(hCoV-19/England/20184046404/2020|EPI_ISL_465458|2020-04-28:0.000000,hCoV-19/England/LIVE-9F67D/2020|EPI_ISL_471996|2020-04-19:0.000000,hCoV-19/England/LIVE-A6075/2020|EPI_ISL_499680|2020-03-21:0.000034)28487:0.000000,hCoV-19/England/BRIS-18531E2/2020|EPI_ISL_492223|2020-04-02:0.000000,(hCoV-19/England/NORT-29AFFD/2020|EPI_ISL_493489|2020-05-26:0.000000,hCoV-19/England/LOND-D509B/2020|EPI_ISL_444199|2020-04-15:0.000000,(hCoV-19/Scotland/CVR3537/2020|EPI_ISL_473674|2020-05-14:0.000000,hCoV-19/Scotland/CVR2550/2020|EPI_ISL_473514|2020-04-15:0.000000,hCoV-19/Scotland/CVR2396/2020|EPI_ISL_477929|2020-04-13:0.000034,hCoV-19/Scotland/CVR3593/2020|EPI_ISL_473722|2020-05-19:0.000000)28376:0.000023,hCoV-19/England/NORT-28AF69/2020|EPI_ISL_492935|2020-04-16:0.000034,hCoV-19/Canada/NB-209/2020|EPI_ISL_479628|2020-03-29:0.000000,hCoV-19/Canada/NB-233/2020|EPI_ISL_479646|2020-03-24:0.000034,hCoV-19/Canada/NB_247/2020|EPI_ISL_481745|2020-03-31:0.000000,(hCoV-19/England/NORT-292256/2020|EPI_ISL_489077|2020-05-08:0.000000,hCoV-19/Scotland/CVR2106/2020|EPI_ISL_448144|2020-04-10:0.000011)28374:0.000000,(hCoV-19/England/OXON-AD894/2020|EPI_ISL_448601|2020:0.000000,hCoV-19/England/OXON-AD9DD/2020|EPI_ISL_448608|2020:0.000000)28363:0.000000,(hCoV-19/England/NORT-284D92/2020|EPI_ISL_478593|2020-03-27:0.000000,hCoV-19/England/NORT-283D0C/2020|EPI_ISL_488456|2020-04-04:0.000034,hCoV-19/England/NORT-295156/2020|EPI_ISL_488702|2020-03-31:0.000000,hCoV-19/England/NORT-28A558/2020|EPI_ISL_457305|2020-04-12:0.000000,(hCoV-19/England/NORT-29E25A/2020|EPI_ISL_493510|2020-05-06:0.000002,hCoV-19/England/NORT-2963AA/2020|EPI_ISL_488047|2020-05-13:0.000027,hCoV-19/England/NORT-2925E4/2020|EPI_ISL_489127|2020-05-12:0.000034,hCoV-19/England/NORT-2925F3/2020|EPI_ISL_489155|2020-05-12:0.000000,hCoV-19/England/NORT-29EABC/2020|EPI_ISL_488103|2020-05-11:0.000000,hCoV-19/England/NORT-29D3EF/2020|EPI_ISL_488116|2020-05-03:0.000000,hCoV-19/England/NORT-29639B/2020|EPI_ISL_488042|2020-05-13:0.000068)28371:0.000000,hCoV-19/England/NORT-2849E9/2020|EPI_ISL_488470|2020-03-24:0.000000,hCoV-19/England/NORT-284248/2020|EPI_ISL_478537|2020-03-16:0.000000,hCoV-19/England/NORT-284372/2020|EPI_ISL_478543|2020-03-19:0.000000)28364:0.000034,(hCoV-19/Scotland/GCVR-17128B/2020|EPI_ISL_459638|2020-03-26:0.000034,hCoV-19/Scotland/CVR1081/2020|EPI_ISL_433507|2020-03-29:0.000000)28339:0.000000,hCoV-19/England/LIVE-A65B2/2020|EPI_ISL_499723|2020-03-18:0.000135,(hCoV-19/England/BRIS-128E25/2020|EPI_ISL_458771|2020-04-17:0.000003,hCoV-19/England/LIVE-A64B5/2020|EPI_ISL_499713|2020-03-18:0.000000,(hCoV-19/England/20134078904/2020|EPI_ISL_423177|2020-03-24:0.000000,hCoV-19/England/20144050404/2020|EPI_ISL_466001|2020-03-31:0.000000)28360:0.000000)28358:0.000000,hCoV-19/England/LIVE-A6163/2020|EPI_ISL_499687|2020-03-21:0.000005,(hCoV-19/England/LIVE-A6181/2020|EPI_ISL_499689|2020-03-21:0.000034,hCoV-19/England/LIVE-A6109/2020|EPI_ISL_499686|2020-03-21:0.000034)28343:0.000034,hCoV-19/England/NORT-28AEA8/2020|EPI_ISL_492973|2020-04-16:0.000000,hCoV-19/Iceland/104/2020|EPI_ISL_417538|2020-03-17:0.000000,hCoV-19/England/LIVE-A554A/2020|EPI_ISL_500124|2020-03-20:0.000000,hCoV-19/England/LIVE-A56B0/2020|EPI_ISL_500139|2020-03-19:0.000034,hCoV-19/Wales/PHWC-35A5F/2020|EPI_ISL_474517|2020-04-24:0.000000,hCoV-19/Scotland/CVR215/2020|EPI_ISL_425743|2020-03-18:0.000000,hCoV-19/England/NORT-299486/2020|EPI_ISL_492481|2020-04-24:0.000000,hCoV-19/England/NORT-2994A4/2020|EPI_ISL_492451|2020-04-24:0.000012,(hCoV-19/England/NORT-292A30/2020|EPI_ISL_489151|2020-05-22:0.000000,hCoV-19/England/NORT-292A6D/2020|EPI_ISL_489067|2020-05-22:0.000000,hCoV-19/England/NORT-2929F7/2020|EPI_ISL_489094|2020-05-22:0.000000)28323:0.000070,hCoV-19/England/NORT-2994D1/2020|EPI_ISL_492471|2020-04-24:0.000000,hCoV-19/England/LIVE-A6725/2020|EPI_ISL_499469|2020-03-15:0.000000,hCoV-19/Northern_Ireland/NIRE-10235F/2020|EPI_ISL_441404|2020-03-22:0.000005,hCoV-19/Scotland/GCVR-1720DB/2020|EPI_ISL_469963|2020-03-30:0.000000,hCoV-19/Scotland/CVR2735/2020|EPI_ISL_453074|2020-04-16:0.000027,hCoV-19/England/CAMB-72151/2020|EPI_ISL_439930|2020-03-28:0.000000,hCoV-19/England/CAMB-73202/2020|EPI_ISL_440170|2020-03-21:0.000000,hCoV-19/England/LIVE-9929D/2020|EPI_ISL_439706|2020-04-06:0.000000,hCoV-19/Scotland/CVR405/2020|EPI_ISL_439076|2020-03-23:0.000000,hCoV-19/England/NORT-28936E/2020|EPI_ISL_458674|2020-03-29:0.000000,hCoV-19/England/NORT-2994FF/2020|EPI_ISL_492479|2020-04-24:0.000034,hCoV-19/England/NORT-299477/2020|EPI_ISL_492455|2020-04-24:0.000000,hCoV-19/England/LIVE-A53D7/2020|EPI_ISL_500115|2020-03-19:0.000034,hCoV-19/England/NORT-28B047/2020|EPI_ISL_492920|2020-04-17:0.000000,hCoV-19/England/NORT-28AE99/2020|EPI_ISL_492945|2020-04-16:0.000000,hCoV-19/England/NORT-29D895/2020|EPI_ISL_488088|2020-05-10:0.000034,hCoV-19/England/NORT-28406C/2020|EPI_ISL_488622|2020-05-04:0.000000,hCoV-19/England/NORT-29B1BA/2020|EPI_ISL_493491|2020-05-28:0.000068,hCoV-19/England/LIVE-A54D4/2020|EPI_ISL_500122|2020-03-21:0.000000,(hCoV-19/England/LIVE-A1915/2020|EPI_ISL_490345|2020-06-09:0.000000,hCoV-19/England/LIVE-A18EB/2020|EPI_ISL_490343|2020-06-20:0.000000,hCoV-19/England/LIVE-A0758/2020|EPI_ISL_472132|2020-06-03:0.000034,(hCoV-19/England/LIVE-A19CA/2020|EPI_ISL_484256|2020-06-09:0.000068,hCoV-19/England/LIVE-A1924/2020|EPI_ISL_490346|2020-06-08:0.000000,hCoV-19/England/LIVE-A1933/2020|EPI_ISL_490347|2020-06-09:0.000101,hCoV-19/England/LIVE-A1D28/2020|EPI_ISL_490365|2020-06-15:0.000000)28352:0.000135,hCoV-19/England/LIVE-A0C95/2020|EPI_ISL_478395|2020-06-10:0.000000)28348:0.000000,(hCoV-19/Wales/PHWC-163459/2020|EPI_ISL_473297|2020-05-06:0.000034,hCoV-19/England/LIVE-9B662/2020|EPI_ISL_440867|2020-04-20:0.000068)28355:0.000000,hCoV-19/Wales/PHWC-2B218/2020|EPI_ISL_432273|2020-04-08:0.000000,hCoV-19/Wales/PHWC-167DE1/2020|EPI_ISL_494159|2020-04-19:0.000000,hCoV-19/Scotland/GCVR-170F49/2020|EPI_ISL_489604|2020-03-28:0.000000,hCoV-19/Scotland/GCVR-1707C9/2020|EPI_ISL_489641|2020-03-26:0.000000,hCoV-19/Scotland/GCVR-17126D/2020|EPI_ISL_459692|2020-03-27:0.000000,hCoV-19/Scotland/CVR2036/2020|EPI_ISL_477845|2020-04-08:0.000000,hCoV-19/Scotland/CVR3255/2020|EPI_ISL_473645|2020-04-24:0.000034,hCoV-19/Scotland/GCVR-17125E/2020|EPI_ISL_459708|2020-03-26:0.000000,hCoV-19/Scotland/GCVR-171090/2020|EPI_ISL_459682|2020-03-27:0.000102,hCoV-19/Scotland/GCVR-170617/2020|EPI_ISL_459614|2020-03-24:0.000000,hCoV-19/Scotland/GCVR-1702C8/2020|EPI_ISL_459626|2020-03-24:0.000000,hCoV-19/Scotland/GCVR-171054/2020|EPI_ISL_459656|2020-03-27:0.000000,hCoV-19/Scotland/GCVR-170F0D/2020|EPI_ISL_489627|2020-03-28:0.000000)28313:0.000031,hCoV-19/Wales/PHWC-163C51/2020|EPI_ISL_474061|2020-04-30:0.000000,hCoV-19/England/NORT-283BE4/2020|EPI_ISL_488827|2020-04-03:0.000000,(hCoV-19/England/SHEF-C0479/2020|EPI_ISL_420186|2020-03-27:0.000034,hCoV-19/Scotland/CVR2492/2020|EPI_ISL_438915|2020-04-15:0.000000,hCoV-19/Scotland/CVR3251/2020|EPI_ISL_449258|2020-04-28:0.000000,hCoV-19/England/BRIS-13081D/2020|EPI_ISL_492597|2020-04-12:0.000101,(hCoV-19/Scotland/CVR3813/2020|EPI_ISL_478139|2020-05-18:0.000000,(hCoV-19/England/NORT-28C5DE/2020|EPI_ISL_469344|2020-05-15:0.000000,hCoV-19/England/NORT-28CA2A/2020|EPI_ISL_469328|2020-05-18:0.000000,hCoV-19/England/NORT-29851B/2020|EPI_ISL_488004|2020-04-22:0.000000,hCoV-19/England/NORT-28C86C/2020|EPI_ISL_469319|2020-05-16:0.000019,hCoV-19/England/NORT-29AAFC/2020|EPI_ISL_492452|2020-05-21:0.000019,hCoV-19/England/NORT-29879D/2020|EPI_ISL_469312|2020-05-19:0.000000,hCoV-19/England/NORT-29AB71/2020|EPI_ISL_492454|2020-05-21:0.000000,hCoV-19/England/NORT-28C310/2020|EPI_ISL_492958|2020-05-13:0.000000,hCoV-19/England/NORT-28C9A5/2020|EPI_ISL_469324|2020-05-17:0.000023,hCoV-19/England/NORT-28CB81/2020|EPI_ISL_469329|2020-05-18:0.000023,hCoV-19/England/NORT-29A8D4/2020|EPI_ISL_492474|2020-05-19:0.000000,hCoV-19/England/NORT-29ABEA/2020|EPI_ISL_492483|2020-05-22:0.000034,hCoV-19/England/NORT-29A8B6/2020|EPI_ISL_492456|2020-05-19:0.000000,hCoV-19/England/NORT-29A8A7/2020|EPI_ISL_492464|2020-05-19:0.000000,hCoV-19/England/NORT-29AB80/2020|EPI_ISL_492472|2020-05-21:0.000000,hCoV-19/England/NORT-29ADC6/2020|EPI_ISL_492493|2020-05-25:0.000000,hCoV-19/England/NORT-28C565/2020|EPI_ISL_492951|2020-05-14:0.000000,hCoV-19/England/NORT-28C240/2020|EPI_ISL_492952|2020-05-12:0.000034,hCoV-19/England/NORT-297B1A/2020|EPI_ISL_488101|2020-04-24:0.000034,hCoV-19/England/NORT-29D965/2020|EPI_ISL_488061|2020-05-10:0.000000,hCoV-19/England/NORT-29E0E7/2020|EPI_ISL_488091|2020-05-05:0.000068,hCoV-19/England/NORT-29B387/2020|EPI_ISL_493492|2020-05-30:0.000068,hCoV-19/England/NORT-29DE1B/2020|EPI_ISL_493499|2020-05-06:0.000000,hCoV-19/England/NORT-29AE2D/2020|EPI_ISL_492462|2020-05-25:0.000000,hCoV-19/England/NORT-29F0AA/2020|EPI_ISL_484321|2020-05-12:0.000000,(hCoV-19/England/NORT-29E6E5/2020|EPI_ISL_493525|2020-04-30:0.000000,hCoV-19/England/NORT-29E3A2/2020|EPI_ISL_493513|2020-05-05:0.000000,hCoV-19/England/NORT-29DF45/2020|EPI_ISL_493501|2020-05-06:0.000000)28405:0.000000,hCoV-19/England/NORT-28C40E/2020|EPI_ISL_492926|2020-05-14:0.000000,hCoV-19/England/NORT-29AD4E/2020|EPI_ISL_492469|2020-05-25:0.000068,hCoV-19/England/NORT-29878E/2020|EPI_ISL_469303|2020-05-19:0.000034,hCoV-19/England/NORT-298751/2020|EPI_ISL_469316|2020-05-18:0.000000)28388:0.000000)28387:0.000000,hCoV-19/England/BRIS-185422A/2020|EPI_ISL_492445|2020-04-28:0.000000,hCoV-19/England/BRIS-12B806/2020|EPI_ISL_487553|2020-05-20:0.000000,((hCoV-19/Northern_Ireland/NIRE-101736/2020|EPI_ISL_469846|2020-04-30:0.000004,hCoV-19/Northern_Ireland/NIRE-1063D3/2020|EPI_ISL_501071|2020-05-01:0.000034)28414:0.000000,hCoV-19/Northern_Ireland/NIRE-104575/2020|EPI_ISL_489214|2020-04-14:0.000034,hCoV-19/Northern_Ireland/NIRE-1035B2/2020|EPI_ISL_489366|2020-04-17:0.000000,hCoV-19/Northern_Ireland/NIRE-103664/2020|EPI_ISL_489354|2020-04-17:0.000068)28411:0.000034,hCoV-19/England/BRIS-12BA88/2020|EPI_ISL_469404|2020-05-18:0.000000,hCoV-19/Scotland/CVR2764/2020|EPI_ISL_438977|2020-04-20:0.000000,(hCoV-19/England/BRIS-18539CC/2020|EPI_ISL_492217|2020-04-17:0.000000,(hCoV-19/England/BRIS-1853A14/2020|EPI_ISL_492346|2020-04-17:0.000034,hCoV-19/England/BRIS-18539EA/2020|EPI_ISL_492441|2020-04-17:0.000068)28484:0.000000)28483:0.000068,hCoV-19/England/BRIS-1853847/2020|EPI_ISL_492398|2020-04-14:0.000000,hCoV-19/Scotland/CVR3824/2020|EPI_ISL_478150|2020-05-19:0.000000,hCoV-19/England/BRIS-12BD9E/2020|EPI_ISL_469424|2020-05-09:0.000000,hCoV-19/Scotland/CVR3841/2020|EPI_ISL_473780|2020-04-10:0.000000,(hCoV-19/England/BRIS-124F44/2020|EPI_ISL_443832|2020-03-26:0.000000,hCoV-19/England/BRIS-128FE6/2020|EPI_ISL_458763|2020-04-19:0.000034,hCoV-19/Northern_Ireland/NIRE-FB897/2020|EPI_ISL_470016|2020-04-07:0.000000,hCoV-19/Northern_Ireland/NIRE-FB85B/2020|EPI_ISL_470079|2020-04-08:0.000000,hCoV-19/Scotland/GCVR-1712B8/2020|EPI_ISL_459621|2020-03-27:0.000034,hCoV-19/England/BRIS-126003/2020|EPI_ISL_459022|2020-04-10:0.000000,hCoV-19/England/BRIS-1229DF/2020|EPI_ISL_440781|2020-04-03:0.000034,hCoV-19/England/BRIS-122C12/2020|EPI_ISL_440765|2020-04-01:0.000034,hCoV-19/England/BRIS-12AE7E/2020|EPI_ISL_458479|2020-05-02:0.000102,hCoV-19/England/BRIS-12AA3E/2020|EPI_ISL_458339|2020-04-30:0.000000,hCoV-19/England/BRIS-12AEBA/2020|EPI_ISL_458354|2020-05-01:0.000101,hCoV-19/England/BRIS-128F5F/2020|EPI_ISL_458811|2020-04-18:0.000034,hCoV-19/England/BRIS-12903D/2020|EPI_ISL_458803|2020-04-19:0.000034,hCoV-19/England/BRIS-122C6D/2020|EPI_ISL_440640|2020-04-02:0.000000,hCoV-19/Scotland/GCVR-170FD0/2020|EPI_ISL_459552|2020-03-27:0.000034,hCoV-19/Scotland/CVR3816/2020|EPI_ISL_478142|2020-05-21:0.000000,(hCoV-19/England/BRIS-12621C/2020|EPI_ISL_459029|2020-04-09:0.000000,hCoV-19/England/BRIS-126C3C/2020|EPI_ISL_458998|2020-04-09:0.000000)28423:0.000000)28417:0.000000,hCoV-19/England/BRIS-12DAE0/2020|EPI_ISL_481931|2020-05-29:0.000000,hCoV-19/England/BRIS-12C37D/2020|EPI_ISL_469451|2020-05-10:0.000034,hCoV-19/England/BRIS-12D8C8/2020|EPI_ISL_481871|2020-05-06:0.000000,(hCoV-19/England/BRIS-12C331/2020|EPI_ISL_469376|2020-05-10:0.000000,hCoV-19/England/BRIS-12DA1D/2020|EPI_ISL_481940|2020-05-07:0.000034)28442:0.000034,(hCoV-19/England/BRIS-12C067/2020|EPI_ISL_469365|2020-05-10:0.000000,hCoV-19/England/BRIS-12C3C8/2020|EPI_ISL_469377|2020-05-11:0.000000,hCoV-19/England/BRIS-1333EC/2020|EPI_ISL_495100|2020-05-20:0.000034,hCoV-19/England/BRIS-12C049/2020|EPI_ISL_469366|2020-05-10:0.000034,hCoV-19/England/BRIS-12C058/2020|EPI_ISL_469454|2020-05-10:0.000000,hCoV-19/England/BRIS-12C03A/2020|EPI_ISL_469414|2020-05-10:0.000000,hCoV-19/England/BRIS-12BDBC/2020|EPI_ISL_469427|2020-05-08:0.000000,hCoV-19/England/BRIS-12B6C0/2020|EPI_ISL_487610|2020-05-20:0.000000)28443:0.000034,((hCoV-19/England/BRIS-12C850/2020|EPI_ISL_469507|2020-05-12:0.000000,hCoV-19/England/BRIS-12D3A9/2020|EPI_ISL_481840|2020-05-04:0.000000,hCoV-19/England/BRIS-12D2E8/2020|EPI_ISL_481861|2020-05-04:0.000000)28475:0.000000,hCoV-19/England/BRIS-12278A/2020|EPI_ISL_440717|2020-04-04:0.000000,hCoV-19/England/BRIS-1853A41/2020|EPI_ISL_492412|2020-04-16:0.000000,hCoV-19/England/BRIS-12EED4/2020|EPI_ISL_488203|2020-04-22:0.000000,(hCoV-19/England/OXON-B19F4/2020|EPI_ISL_479061|2020-04-15:0.000000,hCoV-19/England/OXON-B08E9/2020|EPI_ISL_478918|2020-04-15:0.000000)28474:0.000000)28470:0.000000,hCoV-19/England/BRIS-12EFFF/2020|EPI_ISL_488440|2020-04-22:0.000034,hCoV-19/Scotland/CVR2468/2020|EPI_ISL_438912|2020-04-14:0.000000,hCoV-19/England/BRIS-12FCE8/2020|EPI_ISL_492671|2020-04-08:0.000023,hCoV-19/England/BRIS-130358/2020|EPI_ISL_492582|2020-04-11:0.000000,hCoV-19/Scotland/CVR152/2020|EPI_ISL_425695|2020-03-16:0.000000,hCoV-19/England/BRIS-12FF3A/2020|EPI_ISL_492522|2020-04-10:0.000034,(hCoV-19/England/BRIS-12D619/2020|EPI_ISL_481862|2020-05-06:0.000000,hCoV-19/England/BRIS-12D637/2020|EPI_ISL_481961|2020-05-06:0.000000,hCoV-19/England/BRIS-12D628/2020|EPI_ISL_481946|2020-05-06:0.000009,hCoV-19/England/BRIS-12E9F1/2020|EPI_ISL_488430|2020-04-23:0.000025)28428:0.000034,hCoV-19/England/BRIS-12ECF8/2020|EPI_ISL_488292|2020-04-22:0.000034,hCoV-19/Scotland/CVR3808/2020|EPI_ISL_478134|2020-05-21:0.000000,hCoV-19/England/BRIS-12DA59/2020|EPI_ISL_481821|2020-05-07:0.000000,hCoV-19/England/BRIS-123F90/2020|EPI_ISL_492808|2020-04-07:0.000000,hCoV-19/England/BRIS-1289BB/2020|EPI_ISL_458728|2020-04-14:0.000000,hCoV-19/England/NORT-2892E9/2020|EPI_ISL_458588|2020-03-28:0.000034,hCoV-19/England/BRIS-18534DA/2020|EPI_ISL_492287|2020-04-07:0.000135,hCoV-19/England/BRIS-18540B7/2020|EPI_ISL_492230|2020-04-28:0.000135,hCoV-19/England/BRIS-12DA4A/2020|EPI_ISL_481903|2020-05-07:0.000101,hCoV-19/England/BRIS-12D8E6/2020|EPI_ISL_481917|2020-05-06:0.000034,hCoV-19/England/BRIS-1854248/2020|EPI_ISL_492427|2020-04-28:0.000000,(hCoV-19/England/BRIS-1854275/2020|EPI_ISL_492355|2020-04-28:0.000000,hCoV-19/England/BRIS-1854266/2020|EPI_ISL_492381|2020-04-28:0.000000,hCoV-19/England/BRIS-1854257/2020|EPI_ISL_492249|2020-04-28:0.000000)28452:0.000000,(hCoV-19/England/BRIS-185421B/2020|EPI_ISL_492348|2020-04-28:0.000000,hCoV-19/England/BRIS-185420C/2020|EPI_ISL_492350|2020-04-28:0.000011)28456:0.000000,hCoV-19/Scotland/CVR3367/2020|EPI_ISL_456797|2020-05-03:0.000000,hCoV-19/England/BRIS-12CD06/2020|EPI_ISL_481774|2020-05-14:0.000034,hCoV-19/England/BRIS-12FE3D/2020|EPI_ISL_492701|2020-04-10:0.000034,hCoV-19/England/BRIS-12BD07/2020|EPI_ISL_469391|2020-05-16:0.000000,(hCoV-19/England/BRIS-12E672/2020|EPI_ISL_488274|2020-04-20:0.000034,hCoV-19/England/BRIS-128933/2020|EPI_ISL_458773|2020-04-13:0.000000)28465:0.000000,hCoV-19/Scotland/CVR2561/2020|EPI_ISL_477969|2020-04-16:0.000101,hCoV-19/Scotland/CVR2363/2020|EPI_ISL_477918|2020-04-14:0.000000,hCoV-19/England/BRIS-12C920/2020|EPI_ISL_469509|2020-05-14:0.000000,hCoV-19/England/BRIS-12BE04/2020|EPI_ISL_469382|2020-05-09:0.000034,hCoV-19/England/BRIS-12BB1C/2020|EPI_ISL_469387|2020-05-17:0.000034,hCoV-19/England/BRIS-12BC37/2020|EPI_ISL_469355|2020-05-15:0.000000,hCoV-19/England/BRIS-12BD8F/2020|EPI_ISL_469364|2020-05-09:0.000135,hCoV-19/England/BRIS-12BAA6/2020|EPI_ISL_469372|2020-05-18:0.000034,hCoV-19/England/BRIS-12BA97/2020|EPI_ISL_469386|2020-05-18:0.000068,hCoV-19/England/BRIS-12C1BF/2020|EPI_ISL_469422|2020-05-10:0.000000,hCoV-19/England/BRIS-12BC0A/2020|EPI_ISL_469446|2020-05-16:0.000000,hCoV-19/England/BRIS-122C5E/2020|EPI_ISL_440694|2020-04-01:0.000000,hCoV-19/Scotland/CVR3167/2020|EPI_ISL_456767|2020-04-22:0.000034,hCoV-19/England/BRIS-12D7AD/2020|EPI_ISL_481836|2020-05-07:0.000034,hCoV-19/England/BRIS-12D804/2020|EPI_ISL_481857|2020-05-06:0.000068,hCoV-19/Scotland/CVR3492/2020|EPI_ISL_456880|2020-04-19:0.000000,hCoV-19/England/BRIS-12CD51/2020|EPI_ISL_481819|2020-05-15:0.000000,hCoV-19/England/BRIS-12D761/2020|EPI_ISL_481905|2020-05-07:0.000068,hCoV-19/England/BRIS-12D813/2020|EPI_ISL_481900|2020-05-05:0.000000,hCoV-19/England/BRIS-12CD7F/2020|EPI_ISL_481936|2020-05-14:0.000000,hCoV-19/Wales/PHWC-2AF9A/2020|EPI_ISL_432295|2020-04-08:0.000000,hCoV-19/England/BRIS-12B7DC/2020|EPI_ISL_487605|2020-05-20:0.000034,hCoV-19/England/BRIS-12B6FD/2020|EPI_ISL_487613|2020-05-19:0.000000,hCoV-19/England/BRIS-12B860/2020|EPI_ISL_487601|2020-05-19:0.000000,hCoV-19/England/BRIS-12B4C6/2020|EPI_ISL_487622|2020-05-23:0.000000,hCoV-19/England/BRIS-12B7EB/2020|EPI_ISL_487591|2020-05-20:0.000034,hCoV-19/England/BRIS-12B718/2020|EPI_ISL_487539|2020-05-19:0.000034,hCoV-19/England/BRIS-12B3F6/2020|EPI_ISL_487592|2020-05-02:0.000000,hCoV-19/England/BRIS-18544AC/2020|EPI_ISL_492325|2020-04-29:0.000015,hCoV-19/England/BRIS-1853B7B/2020|EPI_ISL_492404|2020-04-27:0.000018,hCoV-19/England/BRIS-124463/2020|EPI_ISL_492774|2020-04-08:0.000000,hCoV-19/England/BRIS-124454/2020|EPI_ISL_492778|2020-04-08:0.000000,hCoV-19/England/BRIS-12FDB8/2020|EPI_ISL_492533|2020-04-10:0.000000,hCoV-19/England/BRIS-12FCAC/2020|EPI_ISL_492720|2020-04-07:0.000068,hCoV-19/England/BRIS-12FC8E/2020|EPI_ISL_492639|2020-04-07:0.000000,hCoV-19/England/BRIS-130367/2020|EPI_ISL_492661|2020-04-11:0.000000,hCoV-19/England/BRIS-12ECDA/2020|EPI_ISL_488352|2020-04-21:0.000000,hCoV-19/England/BRIS-12ED13/2020|EPI_ISL_488252|2020-04-22:0.000000,(hCoV-19/England/BRIS-12BA79/2020|EPI_ISL_469400|2020-05-17:0.000000,hCoV-19/England/BRIS-12DA68/2020|EPI_ISL_481865|2020-05-27:0.000034)28460:0.000034,hCoV-19/England/BRIS-12D43D/2020|EPI_ISL_481785|2020-05-05:0.000034)28382:0.000000,hCoV-19/Wales/PHWC-163116/2020|EPI_ISL_473249|2020-05-29:0.000000,hCoV-19/Wales/PHWC-15CCC4/2020|EPI_ISL_472606|2020-05-07:0.000034,hCoV-19/Wales/PHWC-1635DE/2020|EPI_ISL_473969|2020-05-10:0.000000,hCoV-19/England/LIVE-A5920/2020|EPI_ISL_499648|2020-03-17:0.000000,hCoV-19/England/LIVE-A545C/2020|EPI_ISL_500116|2020-03-19:0.000000,hCoV-19/England/LIVE-A4745/2020|EPI_ISL_500038|2020-03-11:0.000000,hCoV-19/England/NORT-2829EB/2020|EPI_ISL_488594|2020-03-26:0.000034,hCoV-19/England/LIVE-A57DB/2020|EPI_ISL_500152|2020-03-19:0.000000,(hCoV-19/England/NORT-289735/2020|EPI_ISL_458624|2020-03-31:0.000000,hCoV-19/England/NORT-299529/2020|EPI_ISL_492480|2020-04-24:0.000000,hCoV-19/England/NORT-299CF7/2020|EPI_ISL_492460|2020-04-27:0.000000)28255:0.000000,hCoV-19/England/BRIS-123A35/2020|EPI_ISL_442764|2020-04-07:0.000000,hCoV-19/England/BRIS-128BB5/2020|EPI_ISL_458883|2020-04-14:0.000000,hCoV-19/England/LIVE-A653A/2020|EPI_ISL_499718|2020-03-18:0.000000,(hCoV-19/Wales/PHWC-266B7/2020|EPI_ISL_422167|2020-03-27:0.000034,hCoV-19/Wales/PHWC-2523C/2020|EPI_ISL_420977|2020-03-22:0.000000,(hCoV-19/Wales/PHWC-2A923/2020|EPI_ISL_445637|2020-04-08:0.000068,hCoV-19/Wales/PHWC-163538/2020|EPI_ISL_473959|2020-04-25:0.000000,hCoV-19/Wales/PHWC-2A282/2020|EPI_ISL_445545|2020-04-06:0.000000,hCoV-19/Wales/PHWC-2B791/2020|EPI_ISL_445760|2020-04-13:0.000000,hCoV-19/Wales/PHWC-2B306/2020|EPI_ISL_432241|2020-04-08:0.000113,hCoV-19/Wales/PHWC-308C3/2020|EPI_ISL_446288|2020-04-08:0.000000,hCoV-19/Wales/PHWC-2ADFA/2020|EPI_ISL_432345|2020-04-06:0.000000,hCoV-19/Wales/PHWC-341F1/2020|EPI_ISL_446887|2020-04-17:0.000034,hCoV-19/Wales/PHWC-2F1F9/2020|EPI_ISL_446217|2020-04-06:0.000068,hCoV-19/Wales/PHWC-2A941/2020|EPI_ISL_445639|2020-04-08:0.000000,hCoV-19/Wales/PHWC-2A932/2020|EPI_ISL_445638|2020-04-07:0.000000,hCoV-19/Wales/PHWC-2B816/2020|EPI_ISL_445766|2020-04-09:0.000000,hCoV-19/Wales/PHWC-2B922/2020|EPI_ISL_445782|2020-04:0.000000,hCoV-19/Wales/PHWC-15C101/2020|EPI_ISL_472439|2020-04-20:0.000034,hCoV-19/Wales/PHWC-2A088/2020|EPI_ISL_432251|2020-04-04:0.000225)28286:0.000000,(hCoV-19/Wales/PHWC-30FBF/2020|EPI_ISL_474322|2020-04-09:0.000034,hCoV-19/Wales/PHWC-31895/2020|EPI_ISL_446498|2020-04-10:0.000034)28296:0.000068,(hCoV-19/Scotland/EDB120/2020|EPI_ISL_425904|2020-03-22:0.000000,hCoV-19/Scotland/CVR2389/2020|EPI_ISL_484582|2020-04-14:0.000000,hCoV-19/Scotland/EDB098/2020|EPI_ISL_425888|2020-03-20:0.000068,hCoV-19/Scotland/EDB099/2020|EPI_ISL_425889|2020-03-20:0.000000)28264:0.000034,hCoV-19/England/20156047404/2020|EPI_ISL_466324|2020-04-09:0.000000,hCoV-19/England/OXON-AF179/2020|EPI_ISL_448816|2020-03-17:0.000101,hCoV-19/England/OXON-AF346/2020|EPI_ISL_448825|2020-03-17:0.000000,hCoV-19/Wales/PHWC-27B3F/2020|EPI_ISL_432222|2020-03-30:0.000068,hCoV-19/England/20134078604/2020|EPI_ISL_423175|2020-03-24:0.000035,hCoV-19/England/BRIS-1226D8/2020|EPI_ISL_440653|2020-04-05:0.000000,hCoV-19/England/CAMB-75B23/2020|EPI_ISL_438305|2020-03-29:0.000000,hCoV-19/Scotland/EDB2768/2020|EPI_ISL_488937|2020-03-29:0.000000,hCoV-19/Wales/PHWC-2617A/2020|EPI_ISL_422094|2020-03-25:0.000068,(hCoV-19/Scotland/EDB4709/2020|EPI_ISL_449325|2020-04-27:0.000030,hCoV-19/Scotland/EDB4712/2020|EPI_ISL_449328|2020-04-27:0.000000,hCoV-19/Scotland/EDB6308/2020|EPI_ISL_487894|2020-04-17:0.000035,hCoV-19/Scotland/EDB5497/2020|EPI_ISL_487849|2020-04-27:0.000034,hCoV-19/Scotland/EDB5490/2020|EPI_ISL_487857|2020-04-26:0.000000,hCoV-19/Scotland/EDB6437/2020|EPI_ISL_487669|2020-04-27:0.000068,hCoV-19/Scotland/EDB5503/2020|EPI_ISL_487756|2020-04-26:0.000000,hCoV-19/Scotland/EDB5056/2020|EPI_ISL_456958|2020-04-24:0.000000,hCoV-19/Scotland/EDB5060/2020|EPI_ISL_456960|2020-04-24:0.000000,(hCoV-19/Scotland/EDB4708/2020|EPI_ISL_449324|2020-04-27:0.000000,hCoV-19/Scotland/EDB5055/2020|EPI_ISL_487900|2020-04-24:0.000000)28280:0.000000,hCoV-19/Scotland/EDB6439/2020|EPI_ISL_491700|2020-04-27:0.000000,hCoV-19/Scotland/EDB5492/2020|EPI_ISL_487837|2020-04-26:0.000000)28274:0.000000,(hCoV-19/England/NORT-290D39/2020|EPI_ISL_453534|2020-05-01:0.000000,hCoV-19/England/LIVE-9F74D/2020|EPI_ISL_472009|2020-04-24:0.000000,hCoV-19/England/LIVE-9F75C/2020|EPI_ISL_472010|2020-04-25:0.000000,hCoV-19/England/LIVE-9F68C/2020|EPI_ISL_471997|2020-04-21:0.000000)28282:0.000000)28259:0.000017,(hCoV-19/Wales/PHWC-168463/2020|EPI_ISL_494243|2020-05-18:0.000101,hCoV-19/England/20144006704/2020|EPI_ISL_423495|2020-03-30:0.000000)28297:0.000068,hCoV-19/England/LIVE-A4B76/2020|EPI_ISL_500075|2020-03-13:0.000000,hCoV-19/England/LIVE-A4C55/2020|EPI_ISL_500079|2020-03-12:0.000022,hCoV-19/England/LIVE-A6761/2020|EPI_ISL_499739|2020-03-19:0.000054,hCoV-19/England/LIVE-A64D3/2020|EPI_ISL_499715|2020-03-18:0.000002,hCoV-19/England/LIVE-A4B49/2020|EPI_ISL_500074|2020-03-11:0.000000,hCoV-19/England/LIVE-A53C8/2020|EPI_ISL_500114|2020-03-19:0.000000,hCoV-19/England/LIVE-A4B0D/2020|EPI_ISL_500072|2020-03-08:0.000034,hCoV-19/England/LIVE-A0248/2020|EPI_ISL_472097|2020-06-03:0.000000,hCoV-19/England/LIVE-A5841/2020|EPI_ISL_499640|2020-03-19:0.000102,hCoV-19/England/LIVE-A5191/2020|EPI_ISL_500110|2020-03-14:0.000000)27830:0.000034,hCoV-19/England/SHEF-CA0B7/2020|EPI_ISL_432481|2020-03-30:0.000000,(hCoV-19/Australia/VIC931/2020|EPI_ISL_427159|2020-03-30:0.000000,hCoV-19/England/20188153704/2020|EPI_ISL_465521|2020-04-29:0.000034,hCoV-19/England/20180011204/2020|EPI_ISL_465428|2020-04-20:0.000034,hCoV-19/Uganda/UG007/2020|EPI_ISL_451189|2020-03-30:0.000068)28491:0.000000,hCoV-19/England/SHEF-D0EB4/2020|EPI_ISL_442481|2020-04-08:0.000034,(hCoV-19/England/20174036804/2020|EPI_ISL_465396|2020-04-16:0.000000,(hCoV-19/England/BIRM-61629/2020|EPI_ISL_493445|2020-04-30:0.000034,hCoV-19/England/BIRM-610B2/2020|EPI_ISL_477746|2020-04-23:0.000034)28498:0.000034,hCoV-19/England/BIRM-5F6B5/2020|EPI_ISL_473319|2020-05-06:0.000000)28496:0.000034,(hCoV-19/England/BRIS-12B912/2020|EPI_ISL_469435|2020-05-18:0.000068,(hCoV-19/England/BRIS-1290C4/2020|EPI_ISL_458858|2020-04-19:0.000000,hCoV-19/England/BRIS-1290B5/2020|EPI_ISL_458827|2020-04-19:0.000000)28994:0.000000,hCoV-19/England/BRIS-1278CE/2020|EPI_ISL_469670|2020-04-01:0.000068)28992:0.000000,(hCoV-19/England/20150033004/2020|EPI_ISL_466226|2020-04-03:0.000000,hCoV-19/Wales/PHWC-2A8CC/2020|EPI_ISL_445632|2020-04-07:0.000034,hCoV-19/Wales/PHWC-2F144/2020|EPI_ISL_446206|2020-04-06:0.000000)28995:0.000000,(hCoV-19/England/NORT-299459/2020|EPI_ISL_492470|2020-04-24:0.000034,hCoV-19/England/LIVE-A6567/2020|EPI_ISL_499720|2020-03-18:0.000021,hCoV-19/England/LIVE-A64C4/2020|EPI_ISL_499714|2020-03-18:0.000000,hCoV-19/England/NORT-282B4F/2020|EPI_ISL_488565|2020-03-28:0.000034)28907:0.000000,(hCoV-19/England/CAMB-7FC26/2020|EPI_ISL_433493|2020-04-16:0.000000,(hCoV-19/England/CAMB-1AA32C/2020|EPI_ISL_443546|2020-04-17:0.000000,hCoV-19/England/CAMB-1AF12D/2020|EPI_ISL_459257|2020-04-30:0.000000)28911:0.000000)28910:0.000000,(hCoV-19/England/CAMB-7317E/2020|EPI_ISL_440264|2020-03-21:0.000000,hCoV-19/Scotland/GCVR-171546/2020|EPI_ISL_489697|2020-03-27:0.000000,hCoV-19/England/BRIS-129167/2020|EPI_ISL_458782|2020-04-19:0.000000,hCoV-19/England/BRIS-125286/2020|EPI_ISL_443790|2020-03-27:0.000000,hCoV-19/Scotland/GCVR-1715FB/2020|EPI_ISL_469980|2020-03-30:0.000000,hCoV-19/England/BRIS-12284B/2020|EPI_ISL_440704|2020-04-05:0.000000,hCoV-19/England/BRIS-121E2C/2020|EPI_ISL_440006|2020-03-18:0.000000,hCoV-19/England/CAMB-7DE5F/2020|EPI_ISL_470368|2020-04-06:0.000000,hCoV-19/England/BRIS-1257C3/2020|EPI_ISL_443970|2020-03-29:0.000101,hCoV-19/England/NORT-2896A1/2020|EPI_ISL_458648|2020-03-31:0.000000,hCoV-19/England/CAMB-1AA6C9/2020|EPI_ISL_470237|2020-04-18:0.000000,hCoV-19/England/BRIS-1235E9/2020|EPI_ISL_442810|2020-04-06:0.000000,hCoV-19/England/CAMB-72E87/2020|EPI_ISL_440061|2020-03-21:0.000000,hCoV-19/England/CAMB-76919/2020|EPI_ISL_438396|2020-03-30:0.000000,hCoV-19/England/CAMB-1ADF16/2020|EPI_ISL_459423|2020-04-26:0.000000,hCoV-19/Northern_Ireland/NIRE-FA69E/2020|EPI_ISL_441733|2020-03-31:0.000000,hCoV-19/England/CAMB-8318A/2020|EPI_ISL_443575|2020-04-14:0.000034,hCoV-19/England/BRIS-12558D/2020|EPI_ISL_443828|2020-03-28:0.000000,hCoV-19/England/BRIS-124B22/2020|EPI_ISL_443942|2020-03-26:0.000000,hCoV-19/England/BRIS-125620/2020|EPI_ISL_443906|2020-03-28:0.000034,hCoV-19/England/CAMB-1AA3B3/2020|EPI_ISL_443644|2020-04-15:0.000000,hCoV-19/England/BRIS-125B12/2020|EPI_ISL_443796|2020-03-30:0.000000,hCoV-19/England/CAMB-1AA83C/2020|EPI_ISL_470153|2020-04-17:0.000101,hCoV-19/England/BRIS-126BC6/2020|EPI_ISL_459050|2020-04-09:0.000000,hCoV-19/England/CAMB-77B6D/2020|EPI_ISL_439479|2020-04-01:0.000000,hCoV-19/England/BRIS-126838/2020|EPI_ISL_458995|2020-04-09:0.000000,hCoV-19/England/NORT-289586/2020|EPI_ISL_458657|2020-03-30:0.000000,hCoV-19/England/CAMB-1ACDFF/2020|EPI_ISL_489526|2020-04-22:0.000000,hCoV-19/England/CAMB-1AB83B/2020|EPI_ISL_470110|2020-04-20:0.000000,hCoV-19/England/SHEF-C8F16/2020|EPI_ISL_490614|2020-05-07:0.000000,hCoV-19/England/CAMB-1ACDB3/2020|EPI_ISL_489525|2020-04-22:0.000034)28914:0.000000,hCoV-19/England/LIVE-A58C9/2020|EPI_ISL_499643|2020-03-20:0.000034,hCoV-19/England/NOTT-10E669/2020|EPI_ISL_425575|2020-03-24:0.000000,(hCoV-19/England/CAMB-7EC27/2020|EPI_ISL_443041|2020-04-07:0.000000,hCoV-19/England/OXON-B2401/2020|EPI_ISL_479142|2020-04-02:0.000000)28899:0.000000,(hCoV-19/Scotland/EDB3517/2020|EPI_ISL_487750|2020-04-13:0.000000,hCoV-19/Scotland/EDB3135/2020|EPI_ISL_488972|2020-04-06:0.000034,hCoV-19/Scotland/EDB3191/2020|EPI_ISL_489056|2020-04-06:0.000000,hCoV-19/Scotland/EDB3108/2020|EPI_ISL_489031|2020-04-05:0.000000,hCoV-19/Scotland/EDB3285/2020|EPI_ISL_488896|2020-04-07:0.000034,hCoV-19/Scotland/EDB3260/2020|EPI_ISL_488907|2020-04-07:0.000000,hCoV-19/Scotland/EDB3278/2020|EPI_ISL_488966|2020-04-07:0.000000)28900:0.000027,((hCoV-19/England/SHEF-CDA3E/2020|EPI_ISL_453753|2020-04-23:0.000000,hCoV-19/England/SHEF-C0093/2020|EPI_ISL_420268|2020-03-23:0.000000)28861:0.000034,(hCoV-19/England/SHEF-C0215/2020|EPI_ISL_420204|2020-03-29:0.000000,hCoV-19/England/SHEF-C8435/2020|EPI_ISL_490611|2020-04-25:0.000000,hCoV-19/England/SHEF-CA6A6/2020|EPI_ISL_462045|2020-04-18:0.000000)28896:0.000068,hCoV-19/England/SHEF-CCBB4/2020|EPI_ISL_490624|2020-04-30:0.000000,hCoV-19/England/SHEF-D0959/2020|EPI_ISL_462075|2020-04-18:0.000000,hCoV-19/England/SHEF-C6886/2020|EPI_ISL_462025|2020-05-01:0.000034,hCoV-19/England/SHEF-C7ACB/2020|EPI_ISL_490608|2020-04-20:0.000034,hCoV-19/England/NORT-294904/2020|EPI_ISL_490452|2020-03-27:0.000000,hCoV-19/England/NORT-28AD50/2020|EPI_ISL_492966|2020-04-15:0.000034,hCoV-19/England/SHEF-BFE8E/2020|EPI_ISL_432712|2020-03-25:0.000000,hCoV-19/England/SHEF-C00DF/2020|EPI_ISL_420267|2020-03-23:0.000000,hCoV-19/England/SHEF-D0582/2020|EPI_ISL_490637|2020-04-20:0.000101,hCoV-19/England/SHEF-C7296/2020|EPI_ISL_432837|2020-03-29:0.000000,(hCoV-19/England/SHEF-C0A68/2020|EPI_ISL_457582|2020-04-25:0.000000,hCoV-19/England/SHEF-CBFB9/2020|EPI_ISL_493704|2020-05-12:0.000000,hCoV-19/England/SHEF-CD755/2020|EPI_ISL_493712|2020-05-14:0.000000,hCoV-19/England/SHEF-CAD83/2020|EPI_ISL_493699|2020-05-13:0.000000)28871:0.000136,hCoV-19/England/SHEF-C335B/2020|EPI_ISL_475368|2020-04-28:0.000034,(hCoV-19/Scotland/EDB4309/2020|EPI_ISL_487895|2020-04-23:0.000000,hCoV-19/Scotland/EDB5781/2020|EPI_ISL_487890|2020-04-27:0.000000,hCoV-19/Scotland/EDB5777/2020|EPI_ISL_487772|2020-04-27:0.000068)28890:0.000000,hCoV-19/England/SHEF-D1EE0/2020|EPI_ISL_462081|2020-04-18:0.000068,(hCoV-19/England/SHEF-C871E/2020|EPI_ISL_490612|2020-04-24:0.000018,hCoV-19/England/SHEF-D01CA/2020|EPI_ISL_453761|2020-04-21:0.000034)28879:0.000016,(hCoV-19/England/SHEF-C47B8/2020|EPI_ISL_453711|2020-04-21:0.000000,hCoV-19/England/SHEF-D19B2/2020|EPI_ISL_453767|2020-04-14:0.000034,hCoV-19/England/SHEF-C027F/2020|EPI_ISL_420209|2020-03-29:0.000069,hCoV-19/England/SHEF-C0057/2020|EPI_ISL_420266|2020-03-23:0.000000,hCoV-19/England/SHEF-BFFF4/2020|EPI_ISL_420281|2020-03-21:0.000034,hCoV-19/England/SHEF-C00A2/2020|EPI_ISL_420286|2020-03-20:0.000000,hCoV-19/England/SHEF-C00FD/2020|EPI_ISL_420288|2020-03-18:0.000000,hCoV-19/England/SHEF-C001B/2020|EPI_ISL_420283|2020-03-20:0.000034,hCoV-19/England/SHEF-C721E/2020|EPI_ISL_462029|2020-04-18:0.000101)28880:0.000000,hCoV-19/England/SHEF-C2DE5/2020|EPI_ISL_462008|2020-04-19:0.000000,hCoV-19/England/SHEF-CB159/2020|EPI_ISL_453739|2020-04-22:0.000000,hCoV-19/England/SHEF-C3E78/2020|EPI_ISL_441955|2020-04-12:0.000068,hCoV-19/England/SHEF-C3C7E/2020|EPI_ISL_453707|2020-04-23:0.000000,hCoV-19/England/SHEF-C65DA/2020|EPI_ISL_453719|2020-04-14:0.000000,hCoV-19/England/SHEF-C56AB/2020|EPI_ISL_432804|2020-03-27:0.000000,hCoV-19/England/SHEF-C0725/2020|EPI_ISL_420261|2020-03-25:0.000000,hCoV-19/England/SHEF-C06FB/2020|EPI_ISL_420264|2020-03-23:0.000000,hCoV-19/England/SHEF-C0646/2020|EPI_ISL_420278|2020-03-21:0.000000,hCoV-19/England/SHEF-C0084/2020|EPI_ISL_420240|2020-03-23:0.000000,hCoV-19/England/SHEF-C05B2/2020|EPI_ISL_420244|2020-03-26:0.000000,hCoV-19/England/SHEF-C0813/2020|EPI_ISL_420166|2020-03-25:0.000000,hCoV-19/England/SHEF-C0321/2020|EPI_ISL_420181|2020-03-27:0.000000,hCoV-19/England/SHEF-CC1C1/2020|EPI_ISL_475443|2020-04-30:0.000000,hCoV-19/England/SHEF-CCCEE/2020|EPI_ISL_475448|2020-04-28:0.000000,hCoV-19/England/SHEF-CFC54/2020|EPI_ISL_490633|2020-04-27:0.000034)28860:0.000034,hCoV-19/England/OXON-AD4BE/2020|EPI_ISL_448582|2020:0.000000,hCoV-19/England/SHEF-D0CBA/2020|EPI_ISL_442478|2020-04-02:0.000000,hCoV-19/England/NOTT-10F12B/2020|EPI_ISL_432967|2020-03-31:0.000000,hCoV-19/Uganda/UG008/2020|EPI_ISL_451190|2020-03-30:0.000000,hCoV-19/England/LIVE-A4AD3/2020|EPI_ISL_500070|2020-03-13:0.000000,hCoV-19/England/20166064004/2020|EPI_ISL_466563|2020-04-16:0.000034,hCoV-19/England/BRIS-1853E54/2020|EPI_ISL_492258|2020-04-27:0.000000,hCoV-19/Singapore/376/2020|EPI_ISL_469125|2020-04-04:0.000034,hCoV-19/England/20129158804/2020|EPI_ISL_424119|2020-03-21:0.000000,hCoV-19/England/LIVE-A687D/2020|EPI_ISL_499748|2020-03-19:0.000034,(hCoV-19/England/PORT-2D1349/2020|EPI_ISL_479184|2020-03-25:0.000068,hCoV-19/England/OXON-B203A/2020|EPI_ISL_479107|2020:0.000101,(hCoV-19/England/BRIS-12A913/2020|EPI_ISL_458379|2020-04-28:0.000000,hCoV-19/England/BRIS-1854293/2020|EPI_ISL_492396|2020-04-27:0.000000,hCoV-19/England/BRIS-18543FA/2020|EPI_ISL_492447|2020-04-28:0.000034)28510:0.000000)28508:0.000000,hCoV-19/England/NORT-284196/2020|EPI_ISL_488608|2020-03-14:0.000000,(hCoV-19/Iceland/11/2020|EPI_ISL_417539|2020-03-16:0.000000,hCoV-19/England/BRIS-1853CD2/2020|EPI_ISL_492226|2020-04-27:0.000000)28659:0.000034,hCoV-19/England/BRIS-126EDC/2020|EPI_ISL_469543|2020-04-23:0.000034,(hCoV-19/Wales/PHWC-165B07/2020|EPI_ISL_490767|2020-06-13:0.000000,hCoV-19/England/BIRM-60FD4/2020|EPI_ISL_473427|2020-05-15:0.000000,hCoV-19/England/BIRM-5FB2F/2020|EPI_ISL_473376|2020-05-19:0.000000,(hCoV-19/Scotland/CVR3611/2020|EPI_ISL_473731|2020-05-20:0.000000,(hCoV-19/England/HECH-259A48C/2020|EPI_ISL_484220|2020-06-25:0.000000,hCoV-19/England/BIRM-5F8FB/2020|EPI_ISL_473349|2020-05-22:0.000000,hCoV-19/England/BIRM-611BF/2020|EPI_ISL_473438|2020-06-03:0.000068)28968:0.000000)28967:0.000000)28964:0.000000,(hCoV-19/Scotland/CVR2759/2020|EPI_ISL_478031|2020-04-20:0.000034,hCoV-19/Scotland/CVR3773/2020|EPI_ISL_478107|2020-05-27:0.000000,hCoV-19/England/LIVE-A5F97/2020|EPI_ISL_499669|2020-03-21:0.000034,hCoV-19/England/LIVE-A6576/2020|EPI_ISL_499721|2020-03-18:0.000034,hCoV-19/England/LIVE-A689B/2020|EPI_ISL_499750|2020-03-19:0.000000,hCoV-19/England/LIVE-A5D33/2020|EPI_ISL_499660|2020-03-17:0.000000,hCoV-19/Scotland/CVR213/2020|EPI_ISL_425742|2020-03-19:0.000034,hCoV-19/England/LIVE-A6093/2020|EPI_ISL_499681|2020-03-21:0.000000,hCoV-19/England/LIVE-A6190/2020|EPI_ISL_499690|2020-03-21:0.000000,hCoV-19/Scotland/CVR3158/2020|EPI_ISL_449194|2020-04-22:0.000034,hCoV-19/England/BRIS-127952/2020|EPI_ISL_469693|2020-04-02:0.000068,hCoV-19/England/BRIS-12F9D2/2020|EPI_ISL_488432|2020-04-03:0.000000)28970:0.000000,hCoV-19/England/BRIS-12FA0C/2020|EPI_ISL_488293|2020-04-03:0.000000,(hCoV-19/Wales/PHWC-2AF03/2020|EPI_ISL_432216|2020-04-06:0.000000,hCoV-19/Wales/PHWC-2A03D/2020|EPI_ISL_432237|2020-04-03:0.000000,hCoV-19/Wales/PHWC-2A0B5/2020|EPI_ISL_432230|2020-04-04:0.000000)28514:0.000000,hCoV-19/England/BRIS-13282A/2020|EPI_ISL_492203|2020-04-06:0.000000,(hCoV-19/England/HECH-259A02E/2020|EPI_ISL_482099|2020-05-15:0.000000,hCoV-19/England/HECH-259A10D/2020|EPI_ISL_488842|2020-05-19:0.000000)28522:0.000000,(hCoV-19/Wales/PHWC-25B7D/2020|EPI_ISL_422180|2020-03-25:0.000000,hCoV-19/England/CAMB-1ACE56/2020|EPI_ISL_489395|2020-04-24:0.000000,hCoV-19/England/LIVE-9F76B/2020|EPI_ISL_472011|2020-04-24:0.000000)28523:0.000000,((hCoV-19/England/20188160304/2020|EPI_ISL_465523|2020-04-21:0.000000,hCoV-19/England/NOTT-11235C/2020|EPI_ISL_484374|2020-04-25:0.000000,(hCoV-19/England/NOTT-112ADF/2020|EPI_ISL_493584|2020-04-24:0.000000,hCoV-19/England/NOTT-11229B/2020|EPI_ISL_484363|2020-04-26:0.000034)28944:0.000000,hCoV-19/England/NOTT-111E98/2020|EPI_ISL_472418|2020-04-26:0.000000)28941:0.000169,hCoV-19/England/NORT-28AE3F/2020|EPI_ISL_492955|2020-04-16:0.000000,hCoV-19/England/WSFT-25C138F/2020|EPI_ISL_492873|2020-05-05:0.000034,(hCoV-19/England/BRIS-12FE97/2020|EPI_ISL_492691|2020-04-10:0.000034,hCoV-19/England/OXON-B0F7B/2020|EPI_ISL_478982|2020-04-17:0.000000,hCoV-19/England/BRIS-12F125/2020|EPI_ISL_488269|2020-04-13:0.000013,hCoV-19/England/OXON-AC428/2020|EPI_ISL_448449|2020-04-07:0.000068,hCoV-19/England/OXON-AC4A0/2020|EPI_ISL_448454|2020-04-07:0.000007,hCoV-19/England/OXON-ACBBA/2020|EPI_ISL_448516|2020-04-04:0.000027,hCoV-19/England/BRIS-127EEA/2020|EPI_ISL_469798|2020-04-18:0.000000,hCoV-19/England/OXON-B0CFC/2020|EPI_ISL_478956|2020-04-17:0.000000,hCoV-19/England/OXON-AC4CE/2020|EPI_ISL_448456|2020-04-07:0.000021,hCoV-19/England/BRIS-126BE4/2020|EPI_ISL_458978|2020-04-10:0.000034)28947:0.000000)28940:0.000000,(hCoV-19/Scotland/CVR3516/2020|EPI_ISL_473656|2020-05-13:0.000000,hCoV-19/Wales/PHWC-166966/2020|EPI_ISL_494063|2020-06-19:0.000000,hCoV-19/England/LIVE-A67F8/2020|EPI_ISL_499744|2020-03-19:0.000000,hCoV-19/England/LIVE-A6655/2020|EPI_ISL_499727|2020-03-19:0.000101,((hCoV-19/England/BIRM-5FAC8/2020|EPI_ISL_473371|2020-05-29:0.000000,hCoV-19/England/BIRM-5FAF5/2020|EPI_ISL_473374|2020-05-29:0.000000,hCoV-19/England/BIRM-5F8EC/2020|EPI_ISL_473348|2020-05-25:0.000000)28960:0.000135,hCoV-19/England/BIRM-5F970/2020|EPI_ISL_473354|2020-05-16:0.000000,hCoV-19/England/BIRM-5F794/2020|EPI_ISL_473329|2020-05-11:0.000000)28958:0.000237,(hCoV-19/England/BIRM-60499/2020|EPI_ISL_473416|2020-05-27:0.000000,hCoV-19/England/BIRM-5ECE1/2020|EPI_ISL_447939|2020-04-29:0.000000)28962:0.000000)28953:0.000000,hCoV-19/England/20129163604/2020|EPI_ISL_424126|2020-03-21:0.000000,hCoV-19/England/20129059204/2020|EPI_ISL_424054|2020-03-09:0.000000,hCoV-19/England/OXON-ACE75/2020|EPI_ISL_448542|2020-04-05:0.000000,hCoV-19/Uganda/UG010/2020|EPI_ISL_451192|2020-03-30:0.000034,hCoV-19/England/BRIS-127BB6/2020|EPI_ISL_469774|2020-04-17:0.000000,hCoV-19/Canada/BC_11186723/2020|EPI_ISL_467321|2020-04:0.000000,hCoV-19/England/20170033804/2020|EPI_ISL_465280|2020-04-15:0.000000,hCoV-19/England/20126096602/2020|EPI_ISL_418770|2020-03-18:0.000000,hCoV-19/England/BRIS-127891/2020|EPI_ISL_469605|2020-04-02:0.000000,hCoV-19/England/BRIS-12759A/2020|EPI_ISL_469548|2020-04-01:0.000034,hCoV-19/England/CAMB-78980/2020|EPI_ISL_433798|2020-04-07:0.000034,hCoV-19/England/BRIS-12804D/2020|EPI_ISL_469714|2020-04-16:0.000000,hCoV-19/England/BRIS-127C2C/2020|EPI_ISL_469712|2020-04-17:0.000000,hCoV-19/England/OXON-B147B/2020|EPI_ISL_479016|2020:0.000068,hCoV-19/England/NORT-28B223/2020|EPI_ISL_469309|2020-04-18:0.000000,hCoV-19/England/BRIS-121F74/2020|EPI_ISL_439998|2020-03-31:0.000034,hCoV-19/Scotland/CVR32/2020|EPI_ISL_425761|2020-03-13:0.000034,hCoV-19/England/201360127/2020|EPI_ISL_423219|2020-03-25:0.000034,hCoV-19/England/CAMB-7716B/2020|EPI_ISL_439371|2020-04-01:0.000000,hCoV-19/England/CAMB-7EC45/2020|EPI_ISL_442999|2020-04-07:0.000000,hCoV-19/England/OXON-AF407/2020|EPI_ISL_478735|2020-04-08:0.000034,hCoV-19/Iceland/123/2020|EPI_ISL_417783|2020-03-11:0.000034,hCoV-19/Wales/PHWC-16436A/2020|EPI_ISL_474164|2020-05-03:0.000000,hCoV-19/England/20148035404/2020|EPI_ISL_466062|2020-04-01:0.000000,hCoV-19/Iceland/257/2020|EPI_ISL_417585|2020-03-17:0.000000,hCoV-19/Scotland/CVR326/2020|EPI_ISL_439052|2020-03-20:0.000000,hCoV-19/England/BRIS-1298CC/2020|EPI_ISL_458448|2020-03-31:0.000000,hCoV-19/England/SHEF-C04D3/2020|EPI_ISL_420213|2020-03-29:0.000000,hCoV-19/England/SHEF-C0233/2020|EPI_ISL_420199|2020-03-28:0.000000,hCoV-19/England/LIVE-A62AC/2020|EPI_ISL_499699|2020-03-21:0.000000,hCoV-19/England/LIVE-A59A8/2020|EPI_ISL_499651|2020-03-17:0.000000,hCoV-19/England/LIVE-A688C/2020|EPI_ISL_499749|2020-03-19:0.000000,hCoV-19/England/LIVE-A6AFF/2020|EPI_ISL_499772|2020-03-16:0.000000,hCoV-19/England/LIVE-A6B65/2020|EPI_ISL_499776|2020-03-19:0.000000,hCoV-19/England/NORT-299495/2020|EPI_ISL_492489|2020-04-24:0.000000,hCoV-19/England/LIVE-A5559/2020|EPI_ISL_500125|2020-03-20:0.000034,hCoV-19/England/BRIS-1240F6/2020|EPI_ISL_492776|2020-04-07:0.000034,hCoV-19/England/NORT-28ADD8/2020|EPI_ISL_492947|2020-04-16:0.000034,hCoV-19/England/BRIS-1307A7/2020|EPI_ISL_492621|2020-04-12:0.000000,hCoV-19/England/BRIS-130121/2020|EPI_ISL_492744|2020-04-11:0.000000,hCoV-19/England/BRIS-130D4B/2020|EPI_ISL_492660|2020-03-23:0.000000,hCoV-19/Wales/PHWC-167EEE/2020|EPI_ISL_494173|2020-04-20:0.000000,hCoV-19/England/BRIS-12F9A5/2020|EPI_ISL_488455|2020-03-24:0.000000,hCoV-19/England/BRIS-12F9B4/2020|EPI_ISL_488189|2020-03-24:0.000000,hCoV-19/England/NORT-28454F/2020|EPI_ISL_488714|2020-03-21:0.000034,hCoV-19/England/NORT-282FE9/2020|EPI_ISL_488659|2020-03-29:0.000034,hCoV-19/England/BRIS-127C68/2020|EPI_ISL_469700|2020-04-17:0.000000,(hCoV-19/Scotland/GCVR-172396/2020|EPI_ISL_469982|2020-03-30:0.000000,(hCoV-19/England/BRIS-12A421/2020|EPI_ISL_458358|2020-04-30:0.000000,(hCoV-19/England/BRIS-12E092/2020|EPI_ISL_482000|2020-04-20:0.000000,hCoV-19/England/BRIS-12707B/2020|EPI_ISL_469697|2020-04-23:0.000034,hCoV-19/England/BRIS-12E7CA/2020|EPI_ISL_488246|2020-04-22:0.000034,hCoV-19/England/BRIS-12B3D8/2020|EPI_ISL_487611|2020-05-03:0.000000,hCoV-19/England/BRIS-12B068/2020|EPI_ISL_469841|2020-05-04:0.000034,hCoV-19/England/BRIS-12ED6E/2020|EPI_ISL_488403|2020-04-20:0.000034,hCoV-19/England/BRIS-18538DE/2020|EPI_ISL_492262|2020-04-15:0.000000,hCoV-19/England/BRIS-18541C3/2020|EPI_ISL_492399|2020-04-28:0.000000,hCoV-19/England/BRIS-127D56/2020|EPI_ISL_469763|2020-04-17:0.000000,hCoV-19/England/BRIS-128B1F/2020|EPI_ISL_458814|2020-04-14:0.000000,hCoV-19/England/BRIS-127BE3/2020|EPI_ISL_469772|2020-04-18:0.000000,hCoV-19/England/BRIS-127F8D/2020|EPI_ISL_469706|2020-04-18:0.000000,hCoV-19/England/BRIS-12706C/2020|EPI_ISL_469713|2020-04-23:0.000068,hCoV-19/England/BRIS-12B96D/2020|EPI_ISL_469357|2020-05-18:0.000102,hCoV-19/England/BRIS-12C43E/2020|EPI_ISL_469420|2020-05-11:0.000000,hCoV-19/England/BRIS-12D567/2020|EPI_ISL_481792|2020-05-05:0.000000,hCoV-19/England/BRIS-13320D/2020|EPI_ISL_495109|2020-04-21:0.000000,hCoV-19/England/BRIS-18538FC/2020|EPI_ISL_492240|2020-04-15:0.000000,hCoV-19/England/BRIS-1853EFA/2020|EPI_ISL_492252|2020-04-28:0.000000,hCoV-19/England/BRIS-12414E/2020|EPI_ISL_492815|2020-04-08:0.000000,hCoV-19/England/BRIS-12FBFA/2020|EPI_ISL_492572|2020-04-04:0.000000,hCoV-19/England/BRIS-1303FE/2020|EPI_ISL_492739|2020-04-11:0.000104,hCoV-19/England/BRIS-12EBCE/2020|EPI_ISL_488379|2020-04-24:0.000006,hCoV-19/England/BRIS-12E593/2020|EPI_ISL_488443|2020-04-20:0.000028,hCoV-19/England/BRIS-12AB2C/2020|EPI_ISL_458352|2020-05-01:0.000000,hCoV-19/England/BRIS-126E36/2020|EPI_ISL_459004|2020-04-08:0.000034,hCoV-19/England/BRIS-1293E9/2020|EPI_ISL_458820|2020-04-20:0.000000,hCoV-19/England/BRIS-12AAB6/2020|EPI_ISL_458363|2020-04-29:0.000000,hCoV-19/England/BRIS-12A4C7/2020|EPI_ISL_458382|2020-04-30:0.000034,hCoV-19/England/BRIS-129325/2020|EPI_ISL_458911|2020-04-19:0.000000,hCoV-19/England/BRIS-128EBC/2020|EPI_ISL_458847|2020-04-19:0.000034)28641:0.000000)28640:0.000000)28639:0.000000,hCoV-19/England/CAMB-82BAB/2020|EPI_ISL_438666|2020-04-25:0.000068,hCoV-19/Scotland/CVR1806/2020|EPI_ISL_448130|2020-04-07:0.000101,hCoV-19/Scotland/EDB5469/2020|EPI_ISL_461744|2020-04-25:0.000000,(hCoV-19/England/BRIS-12413F/2020|EPI_ISL_492769|2020-04-08:0.000135,hCoV-19/England/BIRM-5E2EF/2020|EPI_ISL_444283|2020-04-16:0.000068)28987:0.000034,(hCoV-19/England/20174038204/2020|EPI_ISL_465398|2020-04-13:0.000000,hCoV-19/England/20174037704/2020|EPI_ISL_465397|2020-04-13:0.000034)28988:0.000034,hCoV-19/England/BRIS-126A8D/2020|EPI_ISL_459028|2020-04-10:0.000000,hCoV-19/England/NORT-296322/2020|EPI_ISL_488049|2020-05-15:0.000034,((hCoV-19/England/LIVE-A0785/2020|EPI_ISL_472135|2020-06-02:0.000000,(hCoV-19/England/LIVE-A0318/2020|EPI_ISL_472102|2020-05-23:0.000034,hCoV-19/England/LIVE-A03BE/2020|EPI_ISL_472107|2020-05-23:0.000068)28625:0.000000)28624:0.000000,hCoV-19/England/LIVE-A4D52/2020|EPI_ISL_500085|2020-03-02:0.000034,hCoV-19/England/LIVE-A3C74/2020|EPI_ISL_500019|2020-05-19:0.000000,hCoV-19/England/LIVE-A0521/2020|EPI_ISL_472118|2020-05-25:0.000000)28621:0.000034,(hCoV-19/England/BRIS-1305CB/2020|EPI_ISL_492717|2020-04-12:0.000000,(hCoV-19/England/BRIS-12D1CD/2020|EPI_ISL_481882|2020-05-04:0.000000,hCoV-19/England/BRIS-12CFD3/2020|EPI_ISL_481945|2020-04-25:0.000000,hCoV-19/England/BRIS-12B5D2/2020|EPI_ISL_487604|2020-05-20:0.000000)28637:0.000000,hCoV-19/England/BRIS-12D066/2020|EPI_ISL_481921|2020-04-26:0.000000,hCoV-19/England/BRIS-12749D/2020|EPI_ISL_469696|2020-04-22:0.000000,hCoV-19/England/BRIS-12FF58/2020|EPI_ISL_492564|2020-04-10:0.000034,hCoV-19/England/BRIS-12FF49/2020|EPI_ISL_492723|2020-04-10:0.000000,hCoV-19/England/BRIS-12EC16/2020|EPI_ISL_488319|2020-04-25:0.000000,hCoV-19/England/BRIS-12FF0D/2020|EPI_ISL_492534|2020-04-10:0.000000,(hCoV-19/England/BRIS-12DF78/2020|EPI_ISL_482018|2020-04-20:0.000068,hCoV-19/England/BRIS-12946E/2020|EPI_ISL_458767|2020-04-19:0.000034)28633:0.000000,hCoV-19/England/BRIS-12948C/2020|EPI_ISL_458815|2020-04-19:0.000000,hCoV-19/England/BRIS-125A7F/2020|EPI_ISL_443899|2020-03-29:0.000000,hCoV-19/England/BRIS-12622B/2020|EPI_ISL_459068|2020-04-10:0.000000)28626:0.000000,hCoV-19/Wales/PHWC-1681B7/2020|EPI_ISL_494209|2020-03-31:0.000068,(hCoV-19/England/OXON-AD1B7/2020|EPI_ISL_448568|2020:0.000000,(hCoV-19/England/PORT-2D3F07/2020|EPI_ISL_499327|2020-04-23:0.000339,(hCoV-19/Wales/PHWC-16542A/2020|EPI_ISL_479463|2020-05-18:0.000034,hCoV-19/England/BRIS-12D233/2020|EPI_ISL_481859|2020-05-03:0.000068)28843:0.000101)28842:0.000000)28841:0.000034,(hCoV-19/Wales/PHWC-16377E/2020|EPI_ISL_473991|2020-04-25:0.000034,hCoV-19/Wales/PHWC-31561/2020|EPI_ISL_446461|2020-04-12:0.000000,hCoV-19/Wales/PHWC-2BDEA/2020|EPI_ISL_445850|2020-04-10:0.000068,hCoV-19/Wales/PHWC-2BDDB/2020|EPI_ISL_445849|2020-04-10:0.000034)28844:0.000000,(hCoV-19/England/LCST-24D6ED2/2020|EPI_ISL_484249|2020-06-12:0.000000,(hCoV-19/England/CAMB-1B4B36/2020|EPI_ISL_473498|2020-06-10:0.000000,hCoV-19/England/CAMB-1B4F49/2020|EPI_ISL_477802|2020-06-18:0.000000,hCoV-19/England/CAMB-1B4B63/2020|EPI_ISL_473500|2020-06-10:0.000000,hCoV-19/England/CAMB-1B4FA3/2020|EPI_ISL_477806|2020-06-18:0.000000,hCoV-19/England/CAMB-1B4B45/2020|EPI_ISL_473499|2020-06-10:0.000000,hCoV-19/England/CAMB-1B4ADF/2020|EPI_ISL_473493|2020-06-10:0.000000,hCoV-19/England/CAMB-1B4F1C/2020|EPI_ISL_477800|2020-06-18:0.000000,hCoV-19/England/CAMB-1B4B09/2020|EPI_ISL_473496|2020-06-10:0.000025,hCoV-19/England/CAMB-1B4F94/2020|EPI_ISL_477805|2020-06-18:0.000000)28849:0.000014)28848:0.000000,hCoV-19/England/BRIS-1853A7E/2020|EPI_ISL_492359|2020-04-16:0.000000,(hCoV-19/England/CAMB-1ACD0E/2020|EPI_ISL_489383|2020-04-22:0.000000,hCoV-19/England/CAMB-1ACC10/2020|EPI_ISL_489451|2020-04-22:0.000000,hCoV-19/England/CAMB-1ACC3E/2020|EPI_ISL_489540|2020-04-22:0.000000,hCoV-19/England/CAMB-1ACC7A/2020|EPI_ISL_489508|2020-04-22:0.000000)28615:0.000000,(hCoV-19/England/CAMB-7B96F/2020|EPI_ISL_441658|2020-04-04:0.000000,hCoV-19/England/20149005504/2020|EPI_ISL_466110|2020-03-31:0.000000)28618:0.000000,((hCoV-19/Scotland/EDB6585/2020|EPI_ISL_478266|2020-05-12:0.000000,hCoV-19/Scotland/EDB6568/2020|EPI_ISL_478254|2020-05-12:0.000000,hCoV-19/Scotland/EDB6569/2020|EPI_ISL_478255|2020-05-14:0.000000,hCoV-19/Scotland/EDB6582/2020|EPI_ISL_478263|2020-05-12:0.000000)28753:0.000000,((hCoV-19/England/NORT-2922ED/2020|EPI_ISL_489125|2020-05-08:0.000000,(hCoV-19/England/NORT-2923BD/2020|EPI_ISL_489072|2020-05-11:0.000034,hCoV-19/England/NORT-291AD7/2020|EPI_ISL_453544|2020-04-24:0.000000,hCoV-19/England/NORT-291D56/2020|EPI_ISL_489109|2020-05-05:0.000000,hCoV-19/England/NORT-29203E/2020|EPI_ISL_489135|2020-05-07:0.000000,hCoV-19/England/NORT-292757/2020|EPI_ISL_489110|2020-05-14:0.000000,hCoV-19/England/NORT-291C95/2020|EPI_ISL_489119|2020-05-11:0.000000,hCoV-19/England/NORT-292E16/2020|EPI_ISL_489140|2020-05-20:0.000000,hCoV-19/England/NORT-292D37/2020|EPI_ISL_489102|2020-05-19:0.000000,hCoV-19/England/NORT-29272A/2020|EPI_ISL_489092|2020-05-14:0.000000,hCoV-19/England/NORT-291DDE/2020|EPI_ISL_489068|2020-05-05:0.000000,hCoV-19/England/NORT-292E61/2020|EPI_ISL_489096|2020-05-15:0.000000)28759:0.000000,hCoV-19/England/NORT-291EDB/2020|EPI_ISL_489150|2020-05-06:0.000000,hCoV-19/England/NORT-291D74/2020|EPI_ISL_489153|2020-05-05:0.000000,hCoV-19/England/NORT-292414/2020|EPI_ISL_489144|2020-05-04:0.000000)28757:0.000000,hCoV-19/England/NORT-2893C8/2020|EPI_ISL_458701|2020-03-29:0.000034,hCoV-19/England/NORT-291E80/2020|EPI_ISL_489081|2020-05-06:0.000000,hCoV-19/England/NORT-2966B0/2020|EPI_ISL_488046|2020-04-25:0.000000)28756:0.000000,hCoV-19/England/NORT-2985B1/2020|EPI_ISL_488078|2020-04-22:0.000000,hCoV-19/Scotland/GCVR-17182F/2020|EPI_ISL_489658|2020-03-28:0.000000,hCoV-19/Scotland/CVR3809/2020|EPI_ISL_478135|2020-05-22:0.000000,(hCoV-19/England/NORT-291CD1/2020|EPI_ISL_489128|2020-05-11:0.000000,(hCoV-19/England/NORT-292EBC/2020|EPI_ISL_489084|2020-05-15:0.000000,hCoV-19/England/NORT-291DA1/2020|EPI_ISL_489123|2020-05-05:0.000000)28774:0.000000)28773:0.000000,(hCoV-19/England/NORT-291D47/2020|EPI_ISL_489138|2020-05-05:0.000000,((((hCoV-19/Scotland/CVR3935/2020|EPI_ISL_490700|2020-06-30:0.000034,hCoV-19/Scotland/CVR3945/2020|EPI_ISL_490709|2020-07-03:0.000000,hCoV-19/Scotland/CVR3938/2020|EPI_ISL_490702|2020-06-27:0.000000,hCoV-19/Scotland/CVR3940/2020|EPI_ISL_490704|2020-07-03:0.000000,hCoV-19/Scotland/CVR3941/2020|EPI_ISL_490705|2020-07-03:0.000000,hCoV-19/Scotland/CVR3943/2020|EPI_ISL_490707|2020-07-03:0.000000,hCoV-19/Scotland/CVR3942/2020|EPI_ISL_490706|2020-07-03:0.000034,hCoV-19/England/CVR3937/2020|EPI_ISL_490330|2020-06-30:0.000034)28785:0.000034,hCoV-19/England/NORT-2934D7/2020|EPI_ISL_499778|2020-06-24:0.000000,(hCoV-19/England/NORT-29338F/2020|EPI_ISL_499777|2020-06-16:0.000000,hCoV-19/England/NORT-29352F/2020|EPI_ISL_499779|2020-06-24:0.000000)28783:0.000000,hCoV-19/England/NORT-293853/2020|EPI_ISL_499783|2020-07-06:0.000000,hCoV-19/Scotland/CVR3956/2020|EPI_ISL_499354|2020-07-13:0.000000,hCoV-19/England/NORT-293668/2020|EPI_ISL_499781|2020-06-28:0.000000,hCoV-19/England/NORT-29361D/2020|EPI_ISL_499780|2020-06-27:0.000000,hCoV-19/Scotland/CVR3936/2020|EPI_ISL_490701|2020-06-26:0.000000,hCoV-19/Scotland/CVR3939/2020|EPI_ISL_490703|2020-06-28:0.000000,hCoV-19/England/NORT-29306A/2020|EPI_ISL_488186|2020-06-07:0.000000)28778:0.000034,hCoV-19/England/NORT-2922FC/2020|EPI_ISL_489082|2020-05-08:0.000101,hCoV-19/England/NORT-2930C4/2020|EPI_ISL_488182|2020-06-02:0.000000,hCoV-19/England/NORT-292EF8/2020|EPI_ISL_488183|2020-06-03:0.000000)28777:0.000034,(hCoV-19/England/NORT-292C76/2020|EPI_ISL_489080|2020-05-18:0.000000,hCoV-19/England/NORT-292D46/2020|EPI_ISL_489137|2020-05-19:0.000068)28789:0.000000)28776:0.000000)28775:0.000000,(hCoV-19/England/NORT-283C87/2020|EPI_ISL_488505|2020-04-04:0.000000,((hCoV-19/England/NORT-292F22/2020|EPI_ISL_488181|2020-06-03:0.000034,hCoV-19/England/NORT-292854/2020|EPI_ISL_489121|2020-05-30:0.000103,hCoV-19/England/NORT-2931FE/2020|EPI_ISL_492207|2020-06-10:0.000000,hCoV-19/England/NORT-293316/2020|EPI_ISL_492208|2020-06-15:0.000000)28793:0.000000,hCoV-19/England/NORT-292DFB/2020|EPI_ISL_489141|2020-05-20:0.000034,hCoV-19/England/NORT-292E07/2020|EPI_ISL_489113|2020-05-20:0.000000,hCoV-19/England/NORT-292BF1/2020|EPI_ISL_489129|2020-05-27:0.000000,hCoV-19/England/NORT-292FE6/2020|EPI_ISL_488184|2020-06-04:0.000000)28792:0.000000)28791:0.000000,hCoV-19/Scotland/CVR2969/2020|EPI_ISL_453088|2020-04-21:0.000000)28752:0.000000,(hCoV-19/England/SHEF-C3B17/2020|EPI_ISL_462010|2020-04-18:0.000034,(hCoV-19/England/SHEF-C292D/2020|EPI_ISL_499330|2020-04-07:0.000000,((hCoV-19/England/SHEF-D03B5/2020|EPI_ISL_479270|2020-05-11:0.000000,hCoV-19/England/SHEF-D2A09/2020|EPI_ISL_479280|2020-04-26:0.000000,(hCoV-19/England/SHEF-C9267/2020|EPI_ISL_475418|2020-05-23:0.000034,hCoV-19/England/SHEF-D1606/2020|EPI_ISL_462078|2020-05-15:0.000000)28812:0.000000,hCoV-19/England/SHEF-C2C7F/2020|EPI_ISL_457596|2020-05-02:0.000034,hCoV-19/England/SHEF-C5571/2020|EPI_ISL_490595|2020-05-04:0.000000,hCoV-19/England/SHEF-C8A33/2020|EPI_ISL_457633|2020-05-01:0.000000,hCoV-19/England/SHEF-C7454/2020|EPI_ISL_457618|2020-05-03:0.000034,hCoV-19/England/SHEF-C35DD/2020|EPI_ISL_457599|2020-04-30:0.000000,hCoV-19/England/SHEF-C328B/2020|EPI_ISL_490588|2020-05-04:0.000000,(hCoV-19/England/SHEF-CBB6A/2020|EPI_ISL_462052|2020-05-13:0.000000,hCoV-19/England/SHEF-CC8DB/2020|EPI_ISL_462056|2020-05-12:0.000000)28818:0.000000,hCoV-19/England/SHEF-CB933/2020|EPI_ISL_462051|2020-05-18:0.000000)28809:0.000000,(hCoV-19/England/SHEF-C630D/2020|EPI_ISL_475391|2020-05-25:0.000000,hCoV-19/England/SHEF-CDEC9/2020|EPI_ISL_490627|2020-04-26:0.000000,hCoV-19/England/SHEF-CF39B/2020|EPI_ISL_462069|2020-04-30:0.000000,hCoV-19/England/SHEF-CCD54/2020|EPI_ISL_462059|2020-05-01:0.000000,hCoV-19/England/SHEF-C31CA/2020|EPI_ISL_462009|2020-04-30:0.000000,hCoV-19/England/SHEF-C2477/2020|EPI_ISL_457592|2020-05-01:0.000000,hCoV-19/England/SHEF-C9A05/2020|EPI_ISL_457637|2020-05-03:0.000000)28804:0.000068,hCoV-19/England/SHEF-C7F26/2020|EPI_ISL_462034|2020-05-13:0.000000,hCoV-19/England/SHEF-C948F/2020|EPI_ISL_475421|2020-04-28:0.000034)28801:0.000000)28800:0.000000,hCoV-19/England/SHEF-C11BD/2020|EPI_ISL_432722|2020-04-07:0.000169,(hCoV-19/England/SHEF-D2A36/2020|EPI_ISL_453772|2020-04-13:0.000034,hCoV-19/England/SHEF-C2C9D/2020|EPI_ISL_493673|2020-05-22:0.000000,hCoV-19/England/SHEF-CC53E/2020|EPI_ISL_493707|2020-05-08:0.000000,(hCoV-19/England/SHEF-C59A2/2020|EPI_ISL_490598|2020-05-07:0.000034,hCoV-19/England/SHEF-CA257/2020|EPI_ISL_490617|2020-05-13:0.000034)28824:0.000000)28821:0.000000)28798:0.000000,hCoV-19/England/LOND-D4D0E/2020|EPI_ISL_449679|2020-04-16:0.000000,(hCoV-19/England/OXON-AF4CB/2020|EPI_ISL_478743|2020-04-08:0.000068,hCoV-19/England/OXON-ACCB7/2020|EPI_ISL_448525|2020-04-05:0.000000,hCoV-19/England/OXON-B2313/2020|EPI_ISL_479136|2020-04-18:0.000000,hCoV-19/England/OXON-B25C2/2020|EPI_ISL_479158|2020-04-10:0.000000,hCoV-19/England/OXON-B26B0/2020|EPI_ISL_479166|2020-04-17:0.000034,hCoV-19/England/OXON-B18CA/2020|EPI_ISL_479050|2020-04-28:0.000000)28748:0.000000,(hCoV-19/England/BRIS-12E584/2020|EPI_ISL_488381|2020-04-20:0.000034,hCoV-19/England/BRIS-12CFC4/2020|EPI_ISL_481922|2020-04-25:0.000068,hCoV-19/England/BRIS-128274/2020|EPI_ISL_469615|2020-04-15:0.000019,(hCoV-19/England/BRIS-1853DFD/2020|EPI_ISL_492338|2020-04-28:0.000034,hCoV-19/England/BRIS-18543CD/2020|EPI_ISL_492335|2020-04-29:0.000000,hCoV-19/England/BRIS-127372/2020|EPI_ISL_469624|2020-04-24:0.000000,hCoV-19/England/BRIS-12D9D4/2020|EPI_ISL_481852|2020-05-07:0.000034,hCoV-19/England/BRIS-1854002/2020|EPI_ISL_492294|2020-04-27:0.000000,hCoV-19/England/BRIS-12EA0D/2020|EPI_ISL_488208|2020-04-23:0.000000,hCoV-19/England/BRIS-12A719/2020|EPI_ISL_458304|2020-05-01:0.000000,hCoV-19/England/BRIS-12AAA7/2020|EPI_ISL_458515|2020-04-30:0.000000)28830:0.000019)28827:0.000000,hCoV-19/England/BRIS-12FD12/2020|EPI_ISL_492518|2020-04-09:0.000034,hCoV-19/England/20172048304/2020|EPI_ISL_465353|2020-04-13:0.000000,hCoV-19/England/20172042904/2020|EPI_ISL_465343|2020-04-13:0.000000,((hCoV-19/England/BRIS-12872A/2020|EPI_ISL_458824|2020-04-15:0.000000,hCoV-19/England/BRIS-125B21/2020|EPI_ISL_443819|2020-03-30:0.000000,hCoV-19/England/BRIS-125B30/2020|EPI_ISL_443789|2020-03-30:0.000000,hCoV-19/England/BRIS-12A04B/2020|EPI_ISL_458451|2020-04-15:0.000000,hCoV-19/England/BRIS-126DEE/2020|EPI_ISL_458967|2020-04-09:0.000000,hCoV-19/England/BRIS-12870C/2020|EPI_ISL_458793|2020-04-15:0.000000,hCoV-19/England/BRIS-12C3B9/2020|EPI_ISL_469373|2020-05-11:0.000034,hCoV-19/England/BRIS-12B1A1/2020|EPI_ISL_469829|2020-05-10:0.000000,hCoV-19/England/BRIS-12B147/2020|EPI_ISL_469840|2020-05-08:0.000000,hCoV-19/England/BRIS-12B44E/2020|EPI_ISL_487544|2020-05-25:0.000000,hCoV-19/England/BRIS-12C9B7/2020|EPI_ISL_469521|2020-05-14:0.000034,(hCoV-19/England/BRIS-12B47B/2020|EPI_ISL_487571|2020-05-26:0.000000,hCoV-19/England/BRIS-12DB0B/2020|EPI_ISL_481831|2020-05-31:0.000030,hCoV-19/England/BRIS-12C586/2020|EPI_ISL_469470|2020-05-14:0.000034,hCoV-19/England/BRIS-12B262/2020|EPI_ISL_469822|2020-05-18:0.000000,hCoV-19/England/BRIS-12BBC1/2020|EPI_ISL_469389|2020-05-16:0.000000,hCoV-19/England/BRIS-12BBA3/2020|EPI_ISL_469356|2020-05-16:0.000000,hCoV-19/England/BRIS-12C647/2020|EPI_ISL_469483|2020-05-14:0.000034,hCoV-19/England/BRIS-12BB94/2020|EPI_ISL_469401|2020-05-16:0.000000,hCoV-19/England/BRIS-12B6A2/2020|EPI_ISL_487528|2020-05-20:0.000000)28587:0.000000,(hCoV-19/England/BRIS-12C638/2020|EPI_ISL_469464|2020-05-04:0.000000,hCoV-19/England/BRIS-12C5B3/2020|EPI_ISL_469513|2020-05-12:0.000068,hCoV-19/England/BRIS-12C87E/2020|EPI_ISL_469472|2020-05-13:0.000000,hCoV-19/England/BRIS-12BC28/2020|EPI_ISL_469415|2020-05-17:0.000034)28591:0.000068,((hCoV-19/England/BRIS-12BBD0/2020|EPI_ISL_469375|2020-05-14:0.000068,hCoV-19/England/BRIS-12BA4C/2020|EPI_ISL_469392|2020-05-18:0.000034,hCoV-19/England/BRIS-12DDC9/2020|EPI_ISL_482026|2020-06-01:0.000000,(hCoV-19/England/BRIS-12B5F0/2020|EPI_ISL_487590|2020-05-20:0.000000,hCoV-19/England/BRIS-12DD9C/2020|EPI_ISL_481975|2020-05-31:0.000000)28581:0.000000,(hCoV-19/England/BRIS-12B52D/2020|EPI_ISL_487596|2020-05-21:0.000000,hCoV-19/England/BRIS-12B675/2020|EPI_ISL_487594|2020-05-20:0.000000,hCoV-19/England/BRIS-12B54B/2020|EPI_ISL_487588|2020-05-20:0.000000,hCoV-19/England/BRIS-12B53C/2020|EPI_ISL_487587|2020-05-21:0.000000)28582:0.000000)28577:0.000000,hCoV-19/England/BRIS-12B208/2020|EPI_ISL_469837|2020-05-13:0.000000,hCoV-19/England/BRIS-12DE5D/2020|EPI_ISL_482002|2020-05-30:0.000068,hCoV-19/England/BRIS-12C53B/2020|EPI_ISL_469519|2020-05-14:0.000034,hCoV-19/England/BRIS-12C5D1/2020|EPI_ISL_469523|2020-05-12:0.000000,hCoV-19/England/BRIS-12BA6A/2020|EPI_ISL_469398|2020-05-18:0.000000,hCoV-19/England/BRIS-12C60B/2020|EPI_ISL_469488|2020-05-13:0.000000,hCoV-19/England/BRIS-12C38C/2020|EPI_ISL_469417|2020-05-11:0.000009,hCoV-19/England/BRIS-12B9C7/2020|EPI_ISL_469413|2020-05-17:0.000034,hCoV-19/England/BRIS-12BB3A/2020|EPI_ISL_469442|2020-05-14:0.000025,hCoV-19/England/BRIS-12C137/2020|EPI_ISL_469407|2020-05-10:0.000000,hCoV-19/England/BRIS-12B9A9/2020|EPI_ISL_469419|2020-05-19:0.000000,hCoV-19/England/BRIS-12B6DF/2020|EPI_ISL_487535|2020-05-20:0.000000,hCoV-19/England/BRIS-12B772/2020|EPI_ISL_487536|2020-05-19:0.000034,hCoV-19/England/BRIS-12B684/2020|EPI_ISL_487580|2020-05-20:0.000034,hCoV-19/England/BRIS-12C6DE/2020|EPI_ISL_469508|2020-05-14:0.000000,hCoV-19/England/BRIS-12C726/2020|EPI_ISL_469468|2020-05-12:0.000034,hCoV-19/England/BRIS-12C340/2020|EPI_ISL_469388|2020-05-09:0.000000,hCoV-19/England/BRIS-12BBEF/2020|EPI_ISL_469455|2020-05-16:0.000000,hCoV-19/England/BRIS-1311C6/2020|EPI_ISL_467695|2020-05-20:0.000000,hCoV-19/England/BRIS-131393/2020|EPI_ISL_467708|2020-05-23:0.000000,hCoV-19/England/BRIS-12BAD3/2020|EPI_ISL_469431|2020-05-18:0.000035,hCoV-19/England/BRIS-12DE02/2020|EPI_ISL_482011|2020-05-31:0.000023,hCoV-19/England/BRIS-12DDF6/2020|EPI_ISL_481968|2020-05-30:0.000068,hCoV-19/England/BRIS-12B29F/2020|EPI_ISL_469810|2020-05-23:0.000000,hCoV-19/England/BRIS-12DBB0/2020|EPI_ISL_481879|2020-06-01:0.000034,hCoV-19/England/BRIS-12B499/2020|EPI_ISL_487618|2020-05-23:0.000000,hCoV-19/England/BRIS-12B736/2020|EPI_ISL_487573|2020-05-18:0.000101)28562:0.000000,hCoV-19/England/BRIS-12C128/2020|EPI_ISL_469423|2020-05-10:0.000000,hCoV-19/England/BRIS-12C5FF/2020|EPI_ISL_469480|2020-05-08:0.000000,hCoV-19/England/BRIS-12C6FC/2020|EPI_ISL_469506|2020-05-13:0.000000,hCoV-19/England/BRIS-12C4E3/2020|EPI_ISL_469505|2020-05-06:0.000068,hCoV-19/England/BRIS-12BF01/2020|EPI_ISL_469354|2020-05-09:0.000000,hCoV-19/England/BRIS-12BFE3/2020|EPI_ISL_469360|2020-05-11:0.000000,hCoV-19/England/BRIS-12C173/2020|EPI_ISL_469380|2020-05-11:0.000000,hCoV-19/England/BRIS-12B8D9/2020|EPI_ISL_469347|2020-05-18:0.000034,hCoV-19/England/BRIS-12C5E0/2020|EPI_ISL_469471|2020-05-03:0.000034,hCoV-19/England/BRIS-12C4C5/2020|EPI_ISL_469479|2020-05-07:0.000000,hCoV-19/England/BRIS-12C753/2020|EPI_ISL_469490|2020-05-06:0.000000,hCoV-19/England/BRIS-12C7BD/2020|EPI_ISL_469498|2020-05-13:0.000000,hCoV-19/England/BRIS-12BF10/2020|EPI_ISL_469458|2020-05-09:0.000000,hCoV-19/England/BRIS-12B8E8/2020|EPI_ISL_469406|2020-05-18:0.000000,hCoV-19/England/BRIS-12C568/2020|EPI_ISL_469466|2020-05-06:0.000034,hCoV-19/England/BRIS-12C3AA/2020|EPI_ISL_469434|2020-05-11:0.000034,hCoV-19/England/BRIS-12D682/2020|EPI_ISL_481930|2020-05-08:0.000000,hCoV-19/England/BRIS-12DD50/2020|EPI_ISL_481984|2020-05-30:0.000000,hCoV-19/England/BRIS-18542B1/2020|EPI_ISL_492331|2020-04-28:0.000000,hCoV-19/England/BRIS-12B7AF/2020|EPI_ISL_487576|2020-05-19:0.000000,hCoV-19/England/BRIS-12B790/2020|EPI_ISL_487563|2020-05-19:0.000034,(hCoV-19/England/BRIS-12BF2F/2020|EPI_ISL_469439|2020-05-09:0.000000,hCoV-19/England/BRIS-12B9D6/2020|EPI_ISL_469438|2020-05-17:0.000000)28553:0.000000,(hCoV-19/England/BRIS-12B781/2020|EPI_ISL_487554|2020-05-19:0.000000,(hCoV-19/England/BRIS-12DB1A/2020|EPI_ISL_481768|2020-06-01:0.000000,hCoV-19/England/BRIS-12B61B/2020|EPI_ISL_487583|2020-05-20:0.000000)28559:0.000000,hCoV-19/England/BRIS-13122D/2020|EPI_ISL_467699|2020-05-18:0.000000,hCoV-19/England/BRIS-12C656/2020|EPI_ISL_469484|2020-05-13:0.000000,hCoV-19/England/BRIS-12BB58/2020|EPI_ISL_469362|2020-05-16:0.000000,hCoV-19/England/BRIS-12B6B1/2020|EPI_ISL_487612|2020-05-20:0.000000,hCoV-19/England/BRIS-12B48A/2020|EPI_ISL_487543|2020-05-24:0.000000,hCoV-19/England/BRIS-12B62A/2020|EPI_ISL_487579|2020-05-20:0.000000,hCoV-19/England/BRIS-131937/2020|EPI_ISL_489120|2020-05-28:0.000000)28554:0.000068,hCoV-19/England/BRIS-18542DF/2020|EPI_ISL_492449|2020-04-28:0.000101,hCoV-19/England/BRIS-13116C/2020|EPI_ISL_467713|2020-05-20:0.000068)28539:0.000034,hCoV-19/England/BRIS-127F9C/2020|EPI_ISL_469550|2020-04-18:0.000000,hCoV-19/England/BRIS-1240E7/2020|EPI_ISL_492831|2020-04-07:0.000101,hCoV-19/England/BRIS-12B88E/2020|EPI_ISL_469432|2020-05-18:0.000000,hCoV-19/England/BRIS-127FD8/2020|EPI_ISL_469538|2020-04-18:0.000034,hCoV-19/England/BRIS-1853EEB/2020|EPI_ISL_492372|2020-04-27:0.000068,hCoV-19/England/BRIS-1853FF7/2020|EPI_ISL_492448|2020-04-27:0.000000,hCoV-19/England/BRIS-123F72/2020|EPI_ISL_492807|2020-04-08:0.000000,hCoV-19/England/BRIS-12EAD0/2020|EPI_ISL_488343|2020-04-23:0.000000,hCoV-19/England/BRIS-12EAC1/2020|EPI_ISL_488317|2020-04-23:0.000000,hCoV-19/England/BRIS-12EA94/2020|EPI_ISL_488442|2020-04-20:0.000000,hCoV-19/England/BRIS-12E7BB/2020|EPI_ISL_488227|2020-04-21:0.000000,hCoV-19/England/BRIS-12EBDD/2020|EPI_ISL_488231|2020-04-25:0.000034,hCoV-19/Scotland/CVR1901/2020|EPI_ISL_477830|2020-04-08:0.000034)28532:0.000000,(hCoV-19/England/BRIS-12704E/2020|EPI_ISL_469725|2020-04-23:0.000000,hCoV-19/England/BRIS-12AF8A/2020|EPI_ISL_458397|2020-05-03:0.000000)28595:0.000000,hCoV-19/England/BRIS-12F9C3/2020|EPI_ISL_488268|2020-04-03:0.000017,(hCoV-19/Wales/PHWC-15E873/2020|EPI_ISL_472839|2020-05-13:0.000000,(hCoV-19/Wales/PHWC-162CE9/2020|EPI_ISL_473188|2020-05-27:0.000000,hCoV-19/Wales/PHWC-165581/2020|EPI_ISL_479480|2020-05-18:0.000000,hCoV-19/Wales/PHWC-16519C/2020|EPI_ISL_479431|2020-05-17:0.000000)28612:0.000000)28611:0.000000,hCoV-19/England/20134018902/2020|EPI_ISL_423100|2020-03-24:0.000000,hCoV-19/England/SHEF-CC440/2020|EPI_ISL_475445|2020-04-29:0.000000,(hCoV-19/England/OXON-AC4BF/2020|EPI_ISL_448455|2020-04-06:0.000051,hCoV-19/England/OXON-AC552/2020|EPI_ISL_448460|2020-04-05:0.000051,hCoV-19/England/OXON-ACC5D/2020|EPI_ISL_448521|2020-04-05:0.000000,hCoV-19/England/OXON-B0B95/2020|EPI_ISL_478940|2020-04-17:0.000000)28836:0.000034,hCoV-19/Uganda/UG004/2020|EPI_ISL_451186|2020-03-27:0.000000,hCoV-19/England/NORT-291FD8/2020|EPI_ISL_489088|2020-05-06:0.000203,hCoV-19/England/BRIS-12375C/2020|EPI_ISL_442689|2020-04-06:0.000000,(hCoV-19/England/NORT-292B00/2020|EPI_ISL_489091|2020-05-24:0.000017,(hCoV-19/England/LIVE-9F77A/2020|EPI_ISL_472012|2020-04-21:0.000000,hCoV-19/England/LIVE-9F6F5/2020|EPI_ISL_472004|2020-04-21:0.000000,hCoV-19/England/LIVE-9F789/2020|EPI_ISL_472013|2020-04-21:0.000000)28602:0.000000,(hCoV-19/England/LIVE-9F73E/2020|EPI_ISL_472008|2020-04-21:0.000000,hCoV-19/England/LIVE-9F701/2020|EPI_ISL_472005|2020-04-21:0.000008)28606:0.000000,hCoV-19/England/LIVE-9F6E6/2020|EPI_ISL_472003|2020-04-21:0.000009,hCoV-19/England/LIVE-A5489/2020|EPI_ISL_500118|2020-03-20:0.000000,hCoV-19/England/LIVE-A54F2/2020|EPI_ISL_500123|2020-03-19:0.000000)28599:0.000034,(hCoV-19/England/OXON-B07CE/2020|EPI_ISL_478908|2020-04-23:0.000000,hCoV-19/England/OXON-B10B3/2020|EPI_ISL_478994|2020-04-17:0.000000,hCoV-19/England/OXON-B2692/2020|EPI_ISL_479165|2020-04-13:0.000017,hCoV-19/England/OXON-B0184/2020|EPI_ISL_478860|2020-04-16:0.000000)28607:0.000000,(hCoV-19/England/BIRM-5F99E/2020|EPI_ISL_473356|2020-05-16:0.000000,hCoV-19/England/BIRM-5FF41/2020|EPI_ISL_461538|2020:0.000000,hCoV-19/England/BIRM-5FEEA/2020|EPI_ISL_461535|2020:0.000034,hCoV-19/England/BIRM-5FBB6/2020|EPI_ISL_473385|2020-05-21:0.000034,hCoV-19/England/BIRM-5F7B2/2020|EPI_ISL_473331|2020-05-11:0.000000,hCoV-19/England/BIRM-5F9E9/2020|EPI_ISL_473361|2020-05-14:0.000000)28668:0.000000,hCoV-19/England/BRIS-12CE4F/2020|EPI_ISL_481822|2020-04-24:0.000000,((hCoV-19/England/BIRM-60718/2020|EPI_ISL_483882|2020-06-02:0.000000,((hCoV-19/England/BIRM-607FA/2020|EPI_ISL_483890|2020-06-05:0.000000,hCoV-19/England/BIRM-6088E/2020|EPI_ISL_483896|2020-06-12:0.000000)28737:0.000021,hCoV-19/England/BIRM-5FC0E/2020|EPI_ISL_473390|2020-05-20:0.000000,hCoV-19/England/BIRM-60596/2020|EPI_ISL_477730|2020-05-27:0.000013,(hCoV-19/England/BIRM-60833/2020|EPI_ISL_483893|2020-06-19:0.000000,hCoV-19/England/BIRM-6096D/2020|EPI_ISL_483909|2020-06-05:0.000000,hCoV-19/England/BIRM-607DC/2020|EPI_ISL_483889|2020-06-06:0.000000)28733:0.000000,hCoV-19/England/BIRM-5FBF2/2020|EPI_ISL_473389|2020-05-20:0.000000,hCoV-19/England/BIRM-612AD/2020|EPI_ISL_473450|2020-06-08:0.000017,hCoV-19/England/BIRM-61331/2020|EPI_ISL_477762|2020-06-13:0.000000,hCoV-19/England/BIRM-5FBC5/2020|EPI_ISL_473386|2020-05-21:0.000000)28728:0.000000)28727:0.000021,hCoV-19/England/20142078104/2020|EPI_ISL_465943|2020-03-30:0.000000,hCoV-19/England/NORT-2957DC/2020|EPI_ISL_488703|2020-03-31:0.000012)28725:0.000000,hCoV-19/England/BIRM-5F7C1/2020|EPI_ISL_473332|2020-05-12:0.000000,hCoV-19/England/CAMB-1B0086/2020|EPI_ISL_448105|2020:0.000068,hCoV-19/England/BIRM-6161A/2020|EPI_ISL_493444|2020-04-30:0.000000,hCoV-19/England/BIRM-5E3BF/2020|EPI_ISL_444293|2020-04-13:0.000000,(hCoV-19/England/NORT-2924E7/2020|EPI_ISL_489078|2020-05-11:0.000000,(hCoV-19/England/NORT-291FF6/2020|EPI_ISL_489065|2020-05-07:0.000135,hCoV-19/England/NORT-292238/2020|EPI_ISL_457319|2020-05-08:0.000101)28676:0.000000)28675:0.000068,hCoV-19/Wales/PHWC-164027/2020|EPI_ISL_474117|2020-05-06:0.000000,hCoV-19/England/SHEF-CD89E/2020|EPI_ISL_432549|2020-03-28:0.000000,hCoV-19/England/20168035204/2020|EPI_ISL_466613|2020-04-10:0.000035,hCoV-19/England/OXON-B1806/2020|EPI_ISL_479047|2020-04-24:0.000000,hCoV-19/England/BIRM-5F5B8/2020|EPI_ISL_461518|2020:0.000000,(hCoV-19/England/20169018304/2020|EPI_ISL_465202|2020-04-17:0.000000,hCoV-19/England/20168005004/2020|EPI_ISL_466598|2020-04-17:0.000034)28696:0.000000,hCoV-19/England/SHEF-C930A/2020|EPI_ISL_457634|2020-04-24:0.000101,hCoV-19/Wales/PHWC-163680/2020|EPI_ISL_473978|2020-04-30:0.000000,hCoV-19/England/SHEF-CA187/2020|EPI_ISL_475429|2020-04-27:0.000101,hCoV-19/England/SHEF-C7E1A/2020|EPI_ISL_475402|2020-04-27:0.000000,hCoV-19/England/SHEF-D16E8/2020|EPI_ISL_462079|2020-04-17:0.000000,hCoV-19/England/BIRM-5F2EE/2020|EPI_ISL_456669|2020-05-05:0.000000,hCoV-19/England/CAMB-1ABF63/2020|EPI_ISL_444351|2020-04-27:0.000034,(hCoV-19/England/BIRM-5E2B2/2020|EPI_ISL_444280|2020-04-16:0.000000,(hCoV-19/England/BIRM-5F7A3/2020|EPI_ISL_473330|2020-05-11:0.000034,hCoV-19/England/BIRM-5E2C1/2020|EPI_ISL_444281|2020-04-16:0.000034)28684:0.000034)28683:0.000000,(hCoV-19/England/BRIS-127248/2020|EPI_ISL_469637|2020-04-23:0.000000,hCoV-19/England/BRIS-18543EB/2020|EPI_ISL_492411|2020-04-28:0.000000)28686:0.000000,(hCoV-19/England/NOTT-110A0E/2020|EPI_ISL_441885|2020-04-30:0.000000,hCoV-19/England/NOTT-112091/2020|EPI_ISL_478725|2020-04-17:0.000014,hCoV-19/England/NOTT-10FC84/2020|EPI_ISL_432706|2020-04-08:0.000000,hCoV-19/England/NOTT-10FB69/2020|EPI_ISL_432691|2020-04-07:0.000000)28702:0.000005,hCoV-19/England/BIRM-5FBE3/2020|EPI_ISL_473388|2020-05-20:0.000000,((hCoV-19/England/LCST-24D6DB7/2020|EPI_ISL_484235|2020-06-11:0.000000,hCoV-19/England/LCST-24D69C2/2020|EPI_ISL_478316|2020-06-03:0.000000)28707:0.000034,(hCoV-19/England/NOTT-1123E3/2020|EPI_ISL_484377|2020-05-31:0.000000,hCoV-19/England/LCST-24D6B26/2020|EPI_ISL_478330|2020-06-07:0.000068)28708:0.000000)28706:0.000034,hCoV-19/England/NORT-284A31/2020|EPI_ISL_478575|2020-03-26:0.000000,(hCoV-19/England/BIRM-5F916/2020|EPI_ISL_473350|2020-05-22:0.000000,hCoV-19/England/BIRM-5F934/2020|EPI_ISL_473352|2020-05-22:0.000000)28711:0.000101,(hCoV-19/Scotland/EDB4546/2020|EPI_ISL_461720|2020-05-05:0.000000,hCoV-19/Scotland/EDB3862/2020|EPI_ISL_439343|2020-04-30:0.000000,hCoV-19/Scotland/EDB4692/2020|EPI_ISL_493913|2020-05-09:0.000000,hCoV-19/Scotland/EDB2317/2020|EPI_ISL_439181|2020-04-21:0.000068,hCoV-19/Scotland/EDB1399/2020|EPI_ISL_491508|2020-04-11:0.000023,hCoV-19/Scotland/EDB2141/2020|EPI_ISL_439168|2020-04-20:0.000000,(hCoV-19/Scotland/EDB4621/2020|EPI_ISL_449313|2020-05-06:0.000000,hCoV-19/Scotland/EDB3725/2020|EPI_ISL_439313|2020-04-28:0.000000)28717:0.000034,hCoV-19/Scotland/EDB1519/2020|EPI_ISL_433069|2020-04-13:0.000000,hCoV-19/Scotland/EDB1106/2020|EPI_ISL_433397|2020-04-08:0.000000,hCoV-19/Scotland/EDB2416/2020|EPI_ISL_439204|2020-04-22:0.000023)28712:0.000011,(hCoV-19/Scotland/EDB690/2020|EPI_ISL_491552|2020-04-03:0.000000,hCoV-19/England/NORT-284178/2020|EPI_ISL_488466|2020-03-12:0.000000)28724:0.000000,hCoV-19/England/NORT-29A8E3/2020|EPI_ISL_492453|2020-05-19:0.000000,(hCoV-19/England/BIRM-608BB/2020|EPI_ISL_483899|2020-06-09:0.000000,(hCoV-19/England/BIRM-605E1/2020|EPI_ISL_477735|2020-05-28:0.000000,hCoV-19/England/BIRM-6098B/2020|EPI_ISL_483911|2020-06-16:0.000000)28682:0.000000)28681:0.000000,(hCoV-19/England/NORT-295DAD/2020|EPI_ISL_488509|2020-05-17:0.000009,hCoV-19/England/NORT-295DCB/2020|EPI_ISL_488723|2020-05-17:0.000000,hCoV-19/England/NORT-296191/2020|EPI_ISL_484264|2020-05-17:0.000000,hCoV-19/England/NORT-29EB04/2020|EPI_ISL_490474|2020-05-17:0.000008,hCoV-19/England/NORT-29EE1A/2020|EPI_ISL_488092|2020-05-11:0.000000,hCoV-19/England/NORT-29264B/2020|EPI_ISL_489101|2020-05-12:0.000000,hCoV-19/England/NORT-29262D/2020|EPI_ISL_489124|2020-05-12:0.000000,hCoV-19/England/NORT-29261E/2020|EPI_ISL_489083|2020-05-12:0.000034)28688:0.000000,hCoV-19/England/OXON-AF14C/2020|EPI_ISL_448814|2020-03-23:0.000000,hCoV-19/England/NORT-294AA7/2020|EPI_ISL_488576|2020-03-27:0.000007,(hCoV-19/England/SHEF-C2671/2020|EPI_ISL_457593|2020-05-03:0.000025,hCoV-19/England/SHEF-CF595/2020|EPI_ISL_462070|2020-05-18:0.000034)28723:0.000068)27829:0.000000,hCoV-19/Italy/IZSPB_1259/2020|EPI_ISL_451962|2020-03-20:0.000000)27828:0.000000,hCoV-19/Austria/CeMM0098/2020|EPI_ISL_437959|2020-03-20:0.000020,hCoV-19/Israel/51137031/2020|EPI_ISL_447330|2020-03-01:0.000000,((hCoV-19/Uganda/UG016/2020|EPI_ISL_451198|2020-04-27:0.000000,hCoV-19/Uganda/UG019/2020|EPI_ISL_451201|2020-04-30:0.000000)29013:0.000000,((hCoV-19/Portugal/IGC4234/2020|EPI_ISL_491238|2020-06-03:0.000034,hCoV-19/Portugal/IGC3860/2020|EPI_ISL_491211|2020-05-28:0.000000)29015:0.000068,hCoV-19/Portugal/IGC4476/2020|EPI_ISL_491257|2020-06-09:0.000000,hCoV-19/Portugal/IGC4403/2020|EPI_ISL_491248|2020-06-07:0.000068,hCoV-19/Portugal/IGC4395/2020|EPI_ISL_491246|2020-06-07:0.000000,hCoV-19/Portugal/IGC4228/2020|EPI_ISL_491237|2020-06-03:0.000000,hCoV-19/Portugal/IGC4468/2020|EPI_ISL_491255|2020-06-09:0.000034)29014:0.000000)29012:0.000000,(hCoV-19/Portugal/PT0023/2020|EPI_ISL_418008|2020-03-13:0.000068,hCoV-19/England/SHEF-BFD27/2020|EPI_ISL_416737|2020-03-03:0.000000)29020:0.000034,(hCoV-19/USA/NY-PV09200/2020|EPI_ISL_422555|2020-03-22:0.000000,hCoV-19/England/LIVE-A5726/2020|EPI_ISL_500145|2020-03-19:0.000000)29022:0.000034,(hCoV-19/England/PORT-2D1DE1/2020|EPI_ISL_499281|2020-04-01:0.000000,hCoV-19/England/20118142904/2020|EPI_ISL_464971|2020-03-12:0.000000,hCoV-19/Scotland/CVR2022/2020|EPI_ISL_490652|2020-04-08:0.000000,hCoV-19/Scotland/EDB3973/2020|EPI_ISL_449265|2020-05-03:0.000000,(hCoV-19/India/S34/2020|EPI_ISL_455663|2020-05-02:0.000000,hCoV-19/India/S48/2020|EPI_ISL_455668|2020-05-05:0.000000)29028:0.000000,hCoV-19/England/NOTT-110084/2020|EPI_ISL_441465|2020-04-15:0.000000,hCoV-19/India/S25/2020|EPI_ISL_455655|2020-04-30:0.000000,hCoV-19/England/NOTT-110D23/2020|EPI_ISL_448410|2020-04-29:0.000000)29023:0.000000,(hCoV-19/England/201380280/2020|EPI_ISL_421828|2020-03-23:0.000034,hCoV-19/Germany/BAV-MVP0039/2020|EPI_ISL_437238|2020-03-24:0.000034,hCoV-19/Switzerland/110474/2020|EPI_ISL_451889|2020-04-06:0.000000,hCoV-19/England/20166054304/2020|EPI_ISL_466546|2020-04-13:0.000000,hCoV-19/Germany/BAV-MVP0062/2020|EPI_ISL_437261|2020-03-22:0.000000,hCoV-19/Germany/BAV-MVP0036/2020|EPI_ISL_437235|2020-03-21:0.000024,(hCoV-19/Wales/PHWC-2F34E/2020|EPI_ISL_446236|2020-04-06:0.000000,hCoV-19/Wales/PHWC-30BBB/2020|EPI_ISL_446332|2020-04-10:0.000034)29259:0.000000,hCoV-19/Germany/BAV-MVP0034/2020|EPI_ISL_437233|2020-03-13:0.000010)29252:0.000000,(hCoV-19/England/20134017504/2020|EPI_ISL_423095|2020-03-24:0.000000,hCoV-19/England/20134003004/2020|EPI_ISL_423055|2020-03-19:0.000000)29260:0.000000,hCoV-19/Scotland/EDB021/2020|EPI_ISL_425827|2020-03-13:0.000034,hCoV-19/England/CAMB-7FE4E/2020|EPI_ISL_444423|2020-04-19:0.000068,(hCoV-19/England/CAMB-74140/2020|EPI_ISL_440369|2020-03-20:0.000000,hCoV-19/England/CAMB-731BA/2020|EPI_ISL_440265|2020-03-22:0.000000)15058:0.000000,hCoV-19/England/BRIS-1250D7/2020|EPI_ISL_443873|2020-03-27:0.000000,(hCoV-19/England/BRIS-125909/2020|EPI_ISL_443774|2020-03-29:0.000101,hCoV-19/England/BRIS-1231A9/2020|EPI_ISL_442762|2020-04-05:0.000034)15146:0.000000,(hCoV-19/Latvia/09/2020|EPI_ISL_426289|2020-03-30:0.000000,hCoV-19/Russia/Tver-72601/2020|EPI_ISL_428921|2020-03-19:0.000000)15249:0.000000,(hCoV-19/England/20132004904/2020|EPI_ISL_423718|2020-03-23:0.000000,hCoV-19/England/20134018602/2020|EPI_ISL_423099|2020-03-23:0.000000)15250:0.000000,hCoV-19/England/NORT-285AB8/2020|EPI_ISL_493454|2020-05-12:0.000034,(hCoV-19/England/LIVE-A0D38/2020|EPI_ISL_478396|2020-06-12:0.000034,hCoV-19/England/OXON-AD375/2020|EPI_ISL_448577|2020:0.000000)15356:0.000068,hCoV-19/USA/CA-CZB-1498/2020|EPI_ISL_468447|2020-03-27:0.000000,hCoV-19/USA/CA-CSMC108/2020|EPI_ISL_475583|2020-04-02:0.000000,(hCoV-19/Belgium/MSE-0324131/2020|EPI_ISL_420388|2020-03-24:0.000000,hCoV-19/Scotland/CVR837/2020|EPI_ISL_461705|2020-03-27:0.000000,hCoV-19/Scotland/GCVR-170FA3/2020|EPI_ISL_459629|2020-03-27:0.000000)15947:0.000000,hCoV-19/Finland/29M60S2/2020|EPI_ISL_481647|2020-03-29:0.000000,hCoV-19/Wales/PHWC-2C806/2020|EPI_ISL_445915|2020-03-31:0.000000,hCoV-19/Northern_Ireland/NIRE-FBA64/2020|EPI_ISL_459331|2020-04-11:0.000000,hCoV-19/England/BRIS-12218C/2020|EPI_ISL_439978|2020-03-23:0.000000,hCoV-19/England/BRIS-122386/2020|EPI_ISL_440022|2020-03-21:0.000000,hCoV-19/Scotland/GCVR-170F2B/2020|EPI_ISL_489706|2020-03-28:0.000000,hCoV-19/England/SHEF-C27F6/2020|EPI_ISL_457594|2020-05-01:0.000034,hCoV-19/England/CAMB-1B4732/2020|EPI_ISL_473481|2020-06-04:0.000000,hCoV-19/England/SHEF-C052B/2020|EPI_ISL_420225|2020-03-25:0.000000,hCoV-19/England/CAMB-7FB83/2020|EPI_ISL_433484|2020-04-17:0.000034,((hCoV-19/India/GBRC22/2020|EPI_ISL_437451|2020-04-26:0.000034,hCoV-19/India/GBRC246/2020|EPI_ISL_483827|2020-06-19:0.000000)19430:0.000034,hCoV-19/Nigeria/NG57752/2020|EPI_ISL_462992|2020-03:0.000068,(hCoV-19/England/NOTT-111CDA/2020|EPI_ISL_472395|2020-06-06:0.000000,hCoV-19/England/NOTT-11184F/2020|EPI_ISL_461931|2020-05-21:0.000000)19429:0.000000)19427:0.000000,(hCoV-19/England/NOTT-112662/2020|EPI_ISL_490561|2020-07-05:0.000000,(hCoV-19/England/NORW-E8253/2020|EPI_ISL_449129|2020-04-08:0.000000,(hCoV-19/England/NORW-E8B85/2020|EPI_ISL_448283|2020-04-13:0.000000,hCoV-19/England/NORW-E8B1C/2020|EPI_ISL_448280|2020-04-13:0.000068)19435:0.000000)19434:0.000034,hCoV-19/Wales/PHWC-2705E/2020|EPI_ISL_422095|2020-03-28:0.000000,hCoV-19/Wales/PHWC-24DD2/2020|EPI_ISL_420940|2020-03-21:0.000000,hCoV-19/Wales/PHWC-25F62/2020|EPI_ISL_422168|2020-03-25:0.000000,hCoV-19/Wales/PHWC-326B8/2020|EPI_ISL_474340|2020-04-14:0.000034,hCoV-19/Wales/PHWC-28A6E/2020|EPI_ISL_445392|2020-04-02:0.000000)19431:0.000000,(((hCoV-19/Romania/284371/2020|EPI_ISL_455477|2020-05-13:0.000000,hCoV-19/Romania/278406/2020|EPI_ISL_445220|2020-04-30:0.000000)19510:0.000000,hCoV-19/Estonia/ChVir4313/2020|EPI_ISL_457740|2020-03:0.000000)19509:0.000000,hCoV-19/USA/GA_1621/2020|EPI_ISL_424858|2020-03-04:0.000000,hCoV-19/Singapore/142/2020|EPI_ISL_443234|2020-03-17:0.000000,hCoV-19/Portugal/PT0051/2020|EPI_ISL_421454|2020-03-18:0.000000,hCoV-19/Turkey/IMU-SP-02/2020|EPI_ISL_460617|2020-04-16:0.000000,hCoV-19/Turkey/IMU-SP-03/2020|EPI_ISL_468066|2020-04-16:0.000000,hCoV-19/Switzerland/110011_159_E10/2020|EPI_ISL_486451|2020-04-01:0.000000,((hCoV-19/England/PORT-2D18A4/2020|EPI_ISL_484429|2020-04-11:0.000000,(hCoV-19/England/PORT-2D1F18/2020|EPI_ISL_499296|2020-04-05:0.000000,hCoV-19/England/PORT-2D3B4F/2020|EPI_ISL_499312|2020-04-18:0.000034)19519:0.000000,hCoV-19/England/PORT-2D3CF1/2020|EPI_ISL_499322|2020-04-21:0.000000)19517:0.000000,hCoV-19/England/20146003804/2020|EPI_ISL_466014|2020-04-01:0.000000,hCoV-19/England/BRIS-128CB2/2020|EPI_ISL_458751|2020-04-14:0.000000,hCoV-19/England/20139056904/2020|EPI_ISL_420716|2020-03-26:0.000000,hCoV-19/England/PORT-2D3D3A/2020|EPI_ISL_499325|2020-04-21:0.000034,hCoV-19/England/PORT-2CFFE0/2020|EPI_ISL_493634|2020-05-05:0.000000,hCoV-19/England/OXON-ACCC6/2020|EPI_ISL_448526|2020-04-06:0.000034,hCoV-19/England/CAMB-759ED/2020|EPI_ISL_438476|2020-03-31:0.000000,hCoV-19/England/CAMB-7A283/2020|EPI_ISL_441223|2020-04-03:0.000000,hCoV-19/England/CAMB-7A70C/2020|EPI_ISL_441177|2020-04-02:0.000034,hCoV-19/England/CAMB-7DF7A/2020|EPI_ISL_470459|2020-04-06:0.000000,hCoV-19/England/20139057004/2020|EPI_ISL_420717|2020-03-26:0.000068,hCoV-19/England/20146003904/2020|EPI_ISL_466015|2020-04-01:0.000000,hCoV-19/England/PORT-2D117C/2020|EPI_ISL_475334|2020-04-21:0.000000,((hCoV-19/Scotland/EDB2370/2020|EPI_ISL_491621|2020-04-22:0.000000,hCoV-19/Scotland/EDB2481/2020|EPI_ISL_491674|2020-04-23:0.000000,hCoV-19/Scotland/EDB4888/2020|EPI_ISL_473798|2020-05-12:0.000000,(hCoV-19/Scotland/EDB4922/2020|EPI_ISL_461731|2020-05-13:0.000000,hCoV-19/Scotland/EDB4494/2020|EPI_ISL_456944|2020-05-05:0.000000)19551:0.000000,hCoV-19/Scotland/EDB2557/2020|EPI_ISL_439229|2020-04-24:0.000000,hCoV-19/Scotland/EDB4898/2020|EPI_ISL_478195|2020-05-13:0.000000,hCoV-19/Scotland/EDB4517/2020|EPI_ISL_461714|2020-05-06:0.000034,hCoV-19/Scotland/EDB3842/2020|EPI_ISL_439336|2020-04-30:0.000000,hCoV-19/Scotland/EDB3895/2020|EPI_ISL_439359|2020-05-01:0.000000,hCoV-19/Scotland/EDB3652/2020|EPI_ISL_439304|2020-04-27:0.000000,hCoV-19/Scotland/EDB3776/2020|EPI_ISL_491676|2020-04-29:0.000000,(hCoV-19/Scotland/EDB3775/2020|EPI_ISL_439320|2020-04-29:0.000000,hCoV-19/Scotland/EDB3897/2020|EPI_ISL_439360|2020-05-01:0.000034)19556:0.000000,hCoV-19/Scotland/EDB3894/2020|EPI_ISL_439358|2020-05-01:0.000000)19547:0.000068,hCoV-19/Scotland/EDB3721/2020|EPI_ISL_491533|2020-04-28:0.000000,(hCoV-19/Scotland/EDB5337/2020|EPI_ISL_493957|2020-05-22:0.000034,hCoV-19/Scotland/EDB5170/2020|EPI_ISL_493945|2020-05-19:0.000034)19544:0.000000,hCoV-19/Scotland/EDB2278/2020|EPI_ISL_491507|2020-04-21:0.000034,hCoV-19/Scotland/EDB2133/2020|EPI_ISL_491580|2020-04-20:0.000000,hCoV-19/England/CAMB-7CB68/2020|EPI_ISL_441645|2020-04-05:0.000000,hCoV-19/England/CAMB-7D94F/2020|EPI_ISL_441749|2020-04-05:0.000000,hCoV-19/Scotland/EDB2570/2020|EPI_ISL_491594|2020-04-24:0.000034,(hCoV-19/Scotland/EDB2132/2020|EPI_ISL_439164|2020-04-20:0.000000,hCoV-19/Scotland/EDB2377/2020|EPI_ISL_439195|2020-04-22:0.000000)19535:0.000034,hCoV-19/Scotland/EDB2136/2020|EPI_ISL_439166|2020-04-20:0.000000,hCoV-19/Scotland/EDB4690/2020|EPI_ISL_478184|2020-05-08:0.000000,hCoV-19/Scotland/EDB2361/2020|EPI_ISL_439190|2020-04-22:0.000034,hCoV-19/Scotland/EDB2272/2020|EPI_ISL_491531|2020-04-21:0.000034,hCoV-19/Scotland/EDB3892/2020|EPI_ISL_439357|2020-05-01:0.000000,hCoV-19/Scotland/EDB5029/2020|EPI_ISL_493939|2020-05-16:0.000000,hCoV-19/Scotland/EDB4547/2020|EPI_ISL_461721|2020-05-05:0.000000,hCoV-19/Scotland/EDB1819/2020|EPI_ISL_433141|2020-04-16:0.000000,hCoV-19/Scotland/EDB4679/2020|EPI_ISL_449320|2020-05-08:0.000000,hCoV-19/Scotland/EDB3801/2020|EPI_ISL_439329|2020-04-29:0.000000,hCoV-19/Scotland/EDB3882/2020|EPI_ISL_439353|2020-05-01:0.000000,hCoV-19/Scotland/EDB2419/2020|EPI_ISL_439205|2020-04-22:0.000068,hCoV-19/Scotland/EDB2620/2020|EPI_ISL_439244|2020-04-25:0.000034,hCoV-19/Scotland/EDB4486/2020|EPI_ISL_456943|2020-05-05:0.000000,hCoV-19/Scotland/EDB1837/2020|EPI_ISL_491670|2020-04-16:0.000000,hCoV-19/Scotland/EDB1840/2020|EPI_ISL_491661|2020-04-16:0.000000,hCoV-19/Scotland/EDB3843/2020|EPI_ISL_491503|2020-04-30:0.000000,hCoV-19/Scotland/EDB4444/2020|EPI_ISL_493904|2020-05-04:0.000000)19529:0.000136,hCoV-19/England/PORT-2D184A/2020|EPI_ISL_484424|2020-04-11:0.000000,hCoV-19/England/LOND-D3BC9/2020|EPI_ISL_449637|2020-04-04:0.000000,hCoV-19/England/CAMB-1AD1E3/2020|EPI_ISL_447977|2020-04-28:0.000034,hCoV-19/England/CAMB-1B2FE1/2020|EPI_ISL_456743|2020-05-22:0.000034,hCoV-19/England/LOND-D5AE8/2020|EPI_ISL_457298|2020-04-18:0.000000,(hCoV-19/England/LOND-D390B/2020|EPI_ISL_441007|2020-04-03:0.000000,hCoV-19/England/LOND-D3A71/2020|EPI_ISL_441029|2020-04-06:0.000000,hCoV-19/England/LOND-D3ABD/2020|EPI_ISL_441033|2020-04-06:0.000000)19562:0.000000)19516:0.000000,hCoV-19/Spain/Zaragoza2470/2020|EPI_ISL_468773|2020-03-28:0.000017,hCoV-19/Belgium/LHL-0329389/2020|EPI_ISL_462243|2020-03-29:0.000000,hCoV-19/Turkey/HSGM-515/2020|EPI_ISL_437308|2020-03-25:0.000000,(hCoV-19/USA/PA-MGSC28-05/2020|EPI_ISL_436479|2020-03-25:0.000000,hCoV-19/USA/PA-MGEL66/2020|EPI_ISL_454356|2020-03-31:0.000000)20282:0.000135,(hCoV-19/England/CAMB-73A46/2020|EPI_ISL_425270|2020-03-31:0.000034,hCoV-19/England/CAMB-73A28/2020|EPI_ISL_425268|2020-04-01:0.000034)20309:0.000034,(hCoV-19/Switzerland/110469/2020|EPI_ISL_451887|2020-04-06:0.000000,hCoV-19/Switzerland/110466/2020|EPI_ISL_451884|2020-04-06:0.000000,hCoV-19/England/LIVE-A5911/2020|EPI_ISL_499647|2020-03-17:0.000000,hCoV-19/Romania/Bucuresti-12296/2020|EPI_ISL_468148|2020:0.000000,hCoV-19/Romania/284056/2020|EPI_ISL_455473|2020-05-14:0.000000)20310:0.000000,hCoV-19/Vietnam/VNHN_4806/2020|EPI_ISL_455711|2020-04-08:0.000000,hCoV-19/Luxembourg/LNS7866283/2020|EPI_ISL_419596|2020-03-12:0.000000,hCoV-19/Hungary/UD-10333/2020|EPI_ISL_477009|2020-04-22:0.000034,(hCoV-19/England/LOND-D567B/2020|EPI_ISL_449710|2020-04-16:0.000034,hCoV-19/Colombia/GVI-93537/2020|EPI_ISL_447789|2020-04-03:0.000000,hCoV-19/Turkey/KU-046/2020|EPI_ISL_495456|2020-05-26:0.000034,(hCoV-19/USA/WA-S1003/2020|EPI_ISL_463493|2020-04-29:0.000000,hCoV-19/Turkey/GLAB-CoV181/2020|EPI_ISL_480270|2020-05-06:0.000034)20232:0.000000,(hCoV-19/USA/WA-S2287/2020|EPI_ISL_497715|2020-06-10:0.000000,(hCoV-19/USA/WA-S1598/2020|EPI_ISL_496024|2020-05-26:0.000000,(hCoV-19/USA/WA-S2469/2020|EPI_ISL_497101|2020-06-15:0.000000,((hCoV-19/USA/WA-S2412/2020|EPI_ISL_497044|2020-06-15:0.000101,hCoV-19/USA/WA-S1505/2020|EPI_ISL_495931|2020-05-22:0.000034,hCoV-19/USA/WA-S2683/2020|EPI_ISL_497315|2020-06-21:0.000068,hCoV-19/USA/WA-S1314/2020|EPI_ISL_495764|2020-05-13:0.000000,hCoV-19/USA/WA-S1316/2020|EPI_ISL_495766|2020-05-13:0.000000,(hCoV-19/USA/WA-S2568/2020|EPI_ISL_497200|2020-06-18:0.000000,hCoV-19/USA/WA-S2357/2020|EPI_ISL_496989|2020-06-11:0.000000,(hCoV-19/USA/WA-S2139/2020|EPI_ISL_497567|2020-06-08:0.000034,hCoV-19/USA/WA-S2457/2020|EPI_ISL_497089|2020-06-16:0.000000,hCoV-19/USA/WA-S2217/2020|EPI_ISL_497645|2020-06-08:0.000000,hCoV-19/USA/WA-S2325/2020|EPI_ISL_496957|2020-06-11:0.000000)20151:0.000034,hCoV-19/USA/WA-S2491/2020|EPI_ISL_497123|2020-06-16:0.000000,(hCoV-19/USA/WA-S2515/2020|EPI_ISL_497147|2020-06-15:0.000000,hCoV-19/USA/WA-S1587/2020|EPI_ISL_496013|2020-05-26:0.000000)20155:0.000000,hCoV-19/USA/WA-S2490/2020|EPI_ISL_497122|2020-06-16:0.000000,hCoV-19/USA/WA-S1709/2020|EPI_ISL_496135|2020-06-01:0.000000,hCoV-19/USA/WA-S1418/2020|EPI_ISL_495868|2020-05-19:0.000000,hCoV-19/USA/WA-S1571/2020|EPI_ISL_495997|2020-05-26:0.000000)20148:0.000034,hCoV-19/USA/WA-S1696/2020|EPI_ISL_496122|2020-05-30:0.000000,hCoV-19/USA/WA-S1567/2020|EPI_ISL_495993|2020-05-26:0.000000,(hCoV-19/USA/WA-S2662/2020|EPI_ISL_497294|2020-06-20:0.000033,(hCoV-19/USA/WA-S2093/2020|EPI_ISL_497521|2020-06-05:0.000000,hCoV-19/USA/WA-S2078/2020|EPI_ISL_497506|2020-06-06:0.000000,hCoV-19/USA/WA-S2333/2020|EPI_ISL_496965|2020-06-11:0.000034)20160:0.000000)20159:0.000000)20143:0.000000,(hCoV-19/USA/WA-UW-11457/2020|EPI_ISL_501100|2020-06-15:0.000000,hCoV-19/USA/WA-S2512/2020|EPI_ISL_497144|2020-06-17:0.000000,hCoV-19/USA/WA-S2385/2020|EPI_ISL_497017|2020-06-13:0.000000,hCoV-19/USA/WA-S2041/2020|EPI_ISL_497469|2020-06-05:0.000000,hCoV-19/USA/WA-S2042/2020|EPI_ISL_497470|2020-06-05:0.000000,hCoV-19/USA/WA-S1820/2020|EPI_ISL_496246|2020-06-02:0.000000)19777:0.000034,(hCoV-19/USA/WA-S1953/2020|EPI_ISL_497381|2020-06-03:0.000034,hCoV-19/USA/WA-S2083/2020|EPI_ISL_497511|2020-06-06:0.000000,hCoV-19/USA/WA-S1758/2020|EPI_ISL_496184|2020-06-01:0.000034,hCoV-19/USA/WA-S1559/2020|EPI_ISL_495985|2020-05-26:0.000000,hCoV-19/USA/WA-S1570/2020|EPI_ISL_495996|2020-05-26:0.000000)19780:0.000000,hCoV-19/USA/WA-S1575/2020|EPI_ISL_496001|2020-05-26:0.000000,hCoV-19/USA/WA-S2525/2020|EPI_ISL_497157|2020-06-16:0.000000,hCoV-19/USA/WA-S2602/2020|EPI_ISL_497234|2020-06-18:0.000000,hCoV-19/USA/WA-S2204/2020|EPI_ISL_497632|2020-06-08:0.000000,hCoV-19/USA/WA-S1844/2020|EPI_ISL_496270|2020-05-28:0.000000,((hCoV-19/USA/WA-S1731/2020|EPI_ISL_496157|2020-06-01:0.000034,hCoV-19/USA/WA-S2488/2020|EPI_ISL_497120|2020-06-16:0.000000,hCoV-19/USA/WA-S2576/2020|EPI_ISL_497208|2020-06-18:0.000000,(hCoV-19/USA/WA-S2356/2020|EPI_ISL_496988|2020-06-11:0.000034,hCoV-19/USA/WA-S2323/2020|EPI_ISL_496955|2020-06-11:0.000000)20122:0.000000,hCoV-19/USA/WA-S2440/2020|EPI_ISL_497072|2020-06-16:0.000000,hCoV-19/USA/WA-S2468/2020|EPI_ISL_497100|2020-06-15:0.000000,hCoV-19/USA/WA-S1662/2020|EPI_ISL_496088|2020-05-29:0.000000)20118:0.000000,hCoV-19/USA/WA-S2380/2020|EPI_ISL_497012|2020-06-12:0.000000,(hCoV-19/USA/WA-S1757/2020|EPI_ISL_496183|2020-06-01:0.000000,hCoV-19/USA/WA-S1776/2020|EPI_ISL_496202|2020-06-01:0.000034)20137:0.000000,hCoV-19/USA/WA-S2465/2020|EPI_ISL_497097|2020-06-15:0.000068,hCoV-19/USA/WA-S1952/2020|EPI_ISL_497380|2020-06-03:0.000068,hCoV-19/USA/WA-S2466/2020|EPI_ISL_497098|2020-06-15:0.000101,hCoV-19/USA/WA-S2467/2020|EPI_ISL_497099|2020-06-15:0.000000,hCoV-19/USA/WA-S2198/2020|EPI_ISL_497626|2020-06-08:0.000000,hCoV-19/USA/WA-S1993/2020|EPI_ISL_497421|2020-06-04:0.000000,hCoV-19/USA/WA-S2698/2020|EPI_ISL_497330|2020-06-22:0.000000,(hCoV-19/USA/WA-S1553/2020|EPI_ISL_495979|2020-05-26:0.000000,hCoV-19/USA/WA-S1695/2020|EPI_ISL_496121|2020-05-31:0.000000)20136:0.000000,hCoV-19/USA/WA-S2175/2020|EPI_ISL_497603|2020-06-08:0.000000,hCoV-19/USA/WA-S1577/2020|EPI_ISL_496003|2020-05-26:0.000017,hCoV-19/USA/WA-S1595/2020|EPI_ISL_496021|2020-05-26:0.000000,hCoV-19/USA/WA-S1756/2020|EPI_ISL_496182|2020-06-01:0.000017,(hCoV-19/USA/WA-S2376/2020|EPI_ISL_497008|2020-06-11:0.000000,hCoV-19/USA/WA-S2137/2020|EPI_ISL_497565|2020-06-08:0.000000,hCoV-19/USA/WA-S2471/2020|EPI_ISL_497103|2020-06-16:0.000000)20141:0.000000,hCoV-19/USA/WA-S1597/2020|EPI_ISL_496023|2020-05-26:0.000000,hCoV-19/USA/WA-S2146/2020|EPI_ISL_497574|2020-06-08:0.000000,hCoV-19/USA/WA-S2127/2020|EPI_ISL_497555|2020-06-07:0.000000,hCoV-19/USA/WA-S1955/2020|EPI_ISL_497383|2020-06-02:0.000000,hCoV-19/USA/WA-S2520/2020|EPI_ISL_497152|2020-06-15:0.000000,hCoV-19/USA/WA-S2192/2020|EPI_ISL_497620|2020-06-08:0.000000,hCoV-19/USA/WA-S2033/2020|EPI_ISL_497461|2020-06-06:0.000000,hCoV-19/USA/WA-S1729/2020|EPI_ISL_496155|2020-06-01:0.000000)20117:0.000000,((hCoV-19/USA/WA-S2247/2020|EPI_ISL_497675|2020-06-09:0.000000,hCoV-19/USA/WA-S2419/2020|EPI_ISL_497051|2020-06-15:0.000000,hCoV-19/USA/WA-S1960/2020|EPI_ISL_497388|2020-06-03:0.000000,hCoV-19/USA/WA-S2388/2020|EPI_ISL_497020|2020-06-14:0.000034,hCoV-19/USA/WA-S2209/2020|EPI_ISL_497637|2020-06-08:0.000034,hCoV-19/USA/WA-S2340/2020|EPI_ISL_496972|2020-06-10:0.000034,hCoV-19/USA/WA-S2313/2020|EPI_ISL_496945|2020-06-12:0.000000,hCoV-19/USA/WA-S2408/2020|EPI_ISL_497040|2020-06-15:0.000034,hCoV-19/USA/WA-S2254/2020|EPI_ISL_497682|2020-06-09:0.000034,hCoV-19/USA/WA-S2246/2020|EPI_ISL_497674|2020-06-09:0.000034,hCoV-19/USA/WA-S1970/2020|EPI_ISL_497398|2020-06-03:0.000068)19950:0.000034,(hCoV-19/USA/WA-S2221/2020|EPI_ISL_497649|2020-06-08:0.000068,hCoV-19/USA/WA-S2492/2020|EPI_ISL_497124|2020-06-16:0.000068)19949:0.000101,hCoV-19/USA/WA-S1596/2020|EPI_ISL_496022|2020-05-26:0.000000)19947:0.000101,(hCoV-19/USA/WA-S1256/2020|EPI_ISL_495706|2020-05-14:0.000000,(hCoV-19/USA/WA-S1560/2020|EPI_ISL_495986|2020-05-26:0.000000,hCoV-19/USA/WA-S1883/2020|EPI_ISL_496309|2020-05-28:0.000034)19958:0.000000)19957:0.000034,(hCoV-19/USA/WA-S1963/2020|EPI_ISL_497391|2020-06-03:0.000135,hCoV-19/USA/WA-S1972/2020|EPI_ISL_497400|2020-06-03:0.000034,((hCoV-19/USA/WA-S2187/2020|EPI_ISL_497615|2020-06-08:0.000000,hCoV-19/USA/WA-S2119/2020|EPI_ISL_497547|2020-06-07:0.000000,hCoV-19/USA/WA-S2118/2020|EPI_ISL_497546|2020-06-07:0.000000)19964:0.000000,hCoV-19/USA/WA-S2580/2020|EPI_ISL_497212|2020-06-18:0.000000,hCoV-19/USA/WA-S1941/2020|EPI_ISL_497369|2020-06-03:0.000000,hCoV-19/USA/WA-S2210/2020|EPI_ISL_497638|2020-06-08:0.000000,hCoV-19/USA/WA-S2216/2020|EPI_ISL_497644|2020-06-08:0.000000,hCoV-19/USA/WA-S2023/2020|EPI_ISL_497451|2020-06-05:0.000000,hCoV-19/USA/WA-S2099/2020|EPI_ISL_497527|2020-06-05:0.000034,hCoV-19/USA/WA-S2082/2020|EPI_ISL_497510|2020-06-06:0.000000,hCoV-19/USA/WA-S2364/2020|EPI_ISL_496996|2020-06-11:0.000034,hCoV-19/USA/WA-S1765/2020|EPI_ISL_496191|2020-06-01:0.000068,hCoV-19/USA/WA-S1806/2020|EPI_ISL_496232|2020-06-02:0.000000)19963:0.000000)19961:0.000034,(hCoV-19/USA/WA-S1601/2020|EPI_ISL_496027|2020-05-26:0.000034,hCoV-19/USA/WA-S1435/2020|EPI_ISL_495885|2020-04-28:0.000000,hCoV-19/USA/WA-S1448/2020|EPI_ISL_495898|2020-05-21:0.000000,hCoV-19/USA/WA-S1668/2020|EPI_ISL_496094|2020-05-29:0.000000)19967:0.000034,(hCoV-19/USA/WA-S2359/2020|EPI_ISL_496991|2020-06-11:0.000068,hCoV-19/USA/WA-S2608/2020|EPI_ISL_497240|2020-06-18:0.000000,hCoV-19/USA/WA-S2422/2020|EPI_ISL_497054|2020-06-15:0.000000,hCoV-19/USA/WA-S2413/2020|EPI_ISL_497045|2020-06-15:0.000000,hCoV-19/USA/WA-S2429/2020|EPI_ISL_497061|2020-06-14:0.000000,hCoV-19/USA/WA-S2394/2020|EPI_ISL_497026|2020-06-13:0.000000,hCoV-19/USA/WA-S2281/2020|EPI_ISL_497709|2020-06-10:0.000000,hCoV-19/USA/WA-S2285/2020|EPI_ISL_497713|2020-06-10:0.000000,hCoV-19/USA/WA-S2117/2020|EPI_ISL_497545|2020-06-07:0.000000,hCoV-19/USA/WA-S2158/2020|EPI_ISL_497586|2020-06-08:0.000000,hCoV-19/USA/WA-S2320/2020|EPI_ISL_496952|2020-06-11:0.000000,hCoV-19/USA/WA-S1871/2020|EPI_ISL_496297|2020-05-27:0.000000)19971:0.000034,(hCoV-19/USA/WA-S2604/2020|EPI_ISL_497236|2020-06-19:0.000000,hCoV-19/USA/WA-S1715/2020|EPI_ISL_496141|2020-06-01:0.000000,hCoV-19/USA/WA-S1414/2020|EPI_ISL_495864|2020-05-19:0.000000,hCoV-19/USA/WA-S1403/2020|EPI_ISL_495853|2020-05-19:0.000000,hCoV-19/USA/WA-S1503/2020|EPI_ISL_495929|2020-05-21:0.000000)19973:0.000000,(hCoV-19/USA/WA-S1815/2020|EPI_ISL_496241|2020-06-02:0.000000,(hCoV-19/USA/WA-S2689/2020|EPI_ISL_497321|2020-06-22:0.000000,hCoV-19/USA/WA-S2435/2020|EPI_ISL_497067|2020-06-15:0.000000,hCoV-19/USA/WA-S2241/2020|EPI_ISL_497669|2020-06-09:0.000000,hCoV-19/USA/WA-S1901/2020|EPI_ISL_496327|2020-05-28:0.000000)20108:0.000034)20107:0.000000,(hCoV-19/USA/WA-S2485/2020|EPI_ISL_497117|2020-06-16:0.000000,hCoV-19/USA/WA-S2101/2020|EPI_ISL_497529|2020-06-05:0.000000,hCoV-19/USA/WA-S2628/2020|EPI_ISL_497260|2020-06-20:0.000000,hCoV-19/USA/WA-S2374/2020|EPI_ISL_497006|2020-06-11:0.000000,hCoV-19/USA/WA-S2438/2020|EPI_ISL_497070|2020-06-16:0.000000,hCoV-19/USA/WA-S2053/2020|EPI_ISL_497481|2020-06-06:0.000000,hCoV-19/USA/WA-S1978/2020|EPI_ISL_497406|2020-06-03:0.000034,hCoV-19/USA/WA-S2107/2020|EPI_ISL_497535|2020-06-07:0.000034,hCoV-19/USA/WA-S2092/2020|EPI_ISL_497520|2020-06-05:0.000000,hCoV-19/USA/WA-S2361/2020|EPI_ISL_496993|2020-06-10:0.000000,hCoV-19/USA/WA-S2326/2020|EPI_ISL_496958|2020-06-11:0.000000,hCoV-19/USA/WA-S2324/2020|EPI_ISL_496956|2020-06-11:0.000000,hCoV-19/USA/WA-S2308/2020|EPI_ISL_496940|2020-06-11:0.000000,hCoV-19/USA/WA-S2707/2020|EPI_ISL_497339|2020-06-22:0.000000,(hCoV-19/USA/WA-S2581/2020|EPI_ISL_497213|2020-06-18:0.000000,hCoV-19/USA/WA-S2582/2020|EPI_ISL_497214|2020-06-18:0.000000)20114:0.000000)20109:0.000034,hCoV-19/USA/WA-S2147/2020|EPI_ISL_497575|2020-06-08:0.000000,hCoV-19/USA/WA-S2055/2020|EPI_ISL_497483|2020-06-05:0.000034,hCoV-19/USA/WA-S2104/2020|EPI_ISL_497532|2020-06-06:0.000000,hCoV-19/USA/WA-S1899/2020|EPI_ISL_496325|2020-05-28:0.000000,hCoV-19/USA/WA-S2346/2020|EPI_ISL_496978|2020-06-12:0.000000,((hCoV-19/USA/WA-S2268/2020|EPI_ISL_497696|2020-06-09:0.000135,((hCoV-19/USA/WA-S2697/2020|EPI_ISL_497329|2020-06-22:0.000000,hCoV-19/USA/WA-S2695/2020|EPI_ISL_497327|2020-06-22:0.000000,hCoV-19/USA/WA-S2694/2020|EPI_ISL_497326|2020-06-22:0.000000,hCoV-19/USA/WA-S2692/2020|EPI_ISL_497324|2020-06-22:0.000000,hCoV-19/USA/WA-S2693/2020|EPI_ISL_497325|2020-06-22:0.000034,hCoV-19/USA/WA-S2705/2020|EPI_ISL_497337|2020-06-22:0.000000)19937:0.000000,hCoV-19/USA/WA-S2627/2020|EPI_ISL_497259|2020-06-20:0.000000,hCoV-19/USA/WA-S2592/2020|EPI_ISL_497224|2020-06-18:0.000000,hCoV-19/USA/WA-S2496/2020|EPI_ISL_497128|2020-06-17:0.000000)19936:0.000000)19935:0.000034,(hCoV-19/USA/WA-S1492/2020|EPI_ISL_495918|2020-05-21:0.000000,hCoV-19/USA/WA-S1916/2020|EPI_ISL_497345|2020-06-02:0.000000,hCoV-19/USA/WA-S1685/2020|EPI_ISL_496111|2020-05-29:0.000000)19941:0.000000)19934:0.000068,hCoV-19/USA/WA-S1332/2020|EPI_ISL_495782|2020-05-15:0.000000,(hCoV-19/USA/WA-S1659/2020|EPI_ISL_496085|2020-05-29:0.000000,hCoV-19/USA/WA-S2029/2020|EPI_ISL_497457|2020-06-05:0.000000,(hCoV-19/USA/WA-S1655/2020|EPI_ISL_496081|2020-05-29:0.000000,hCoV-19/USA/WA-S1721/2020|EPI_ISL_496147|2020-06-01:0.000000)20045:0.000000,(hCoV-19/USA/WA-S1799/2020|EPI_ISL_496225|2020-06-02:0.000034,hCoV-19/USA/WA-S1773/2020|EPI_ISL_496199|2020-06-01:0.000000)20046:0.000000)20042:0.000000,(((hCoV-19/USA/WA-S1736/2020|EPI_ISL_496162|2020-06-01:0.000034,hCoV-19/USA/WA-S1703/2020|EPI_ISL_496129|2020-05-31:0.000068,((hCoV-19/USA/WA-S2615/2020|EPI_ISL_497247|2020-06-19:0.000000,hCoV-19/USA/WA-S2373/2020|EPI_ISL_497005|2020-06-10:0.000000,hCoV-19/USA/WA-S2427/2020|EPI_ISL_497059|2020-06-15:0.000000)20103:0.000000,hCoV-19/USA/WA-S2208/2020|EPI_ISL_497636|2020-06-08:0.000000,hCoV-19/USA/WA-S1805/2020|EPI_ISL_496231|2020-06-02:0.000000)20102:0.000135,hCoV-19/USA/WA-S1657/2020|EPI_ISL_496083|2020-05-29:0.000034,hCoV-19/USA/WA-S1966/2020|EPI_ISL_497394|2020-06-03:0.000000,hCoV-19/USA/WA-S2691/2020|EPI_ISL_497323|2020-06-22:0.000000,hCoV-19/USA/WA-S2165/2020|EPI_ISL_497593|2020-06-08:0.000000,hCoV-19/USA/WA-S1906/2020|EPI_ISL_496332|2020-05-29:0.000000,hCoV-19/USA/WA-S1911/2020|EPI_ISL_496337|2020-05-29:0.000034,hCoV-19/USA/WA-S1882/2020|EPI_ISL_496308|2020-05-28:0.000000,hCoV-19/USA/WA-S1682/2020|EPI_ISL_496108|2020-05-29:0.000000)20096:0.000000,hCoV-19/USA/WA-S2229/2020|EPI_ISL_497657|2020-06-09:0.000000,hCoV-19/USA/WA-S2202/2020|EPI_ISL_497630|2020-06-08:0.000000,hCoV-19/USA/WA-S2704/2020|EPI_ISL_497336|2020-06-22:0.000000,hCoV-19/USA/WA-S1984/2020|EPI_ISL_497412|2020-06-04:0.000000,hCoV-19/USA/WA-S2301/2020|EPI_ISL_496933|2020-06-11:0.000068,(hCoV-19/USA/WA-S2243/2020|EPI_ISL_497671|2020-06-09:0.000034,hCoV-19/USA/WA-S2048/2020|EPI_ISL_497476|2020-06-05:0.000000)20093:0.000034,hCoV-19/USA/WA-S2196/2020|EPI_ISL_497624|2020-06-08:0.000000,hCoV-19/USA/WA-S2049/2020|EPI_ISL_497477|2020-06-05:0.000000,hCoV-19/USA/WA-S2610/2020|EPI_ISL_497242|2020-06-18:0.000000,hCoV-19/USA/WA-S1962/2020|EPI_ISL_497390|2020-06-03:0.000000,hCoV-19/USA/WA-S1939/2020|EPI_ISL_497367|2020-06-03:0.000000,hCoV-19/USA/WA-S1961/2020|EPI_ISL_497389|2020-06-03:0.000000,hCoV-19/USA/WA-S1932/2020|EPI_ISL_497360|2020-06-03:0.000000,hCoV-19/USA/WA-S2699/2020|EPI_ISL_497331|2020-06-22:0.000000,hCoV-19/USA/WA-S1935/2020|EPI_ISL_497363|2020-06-03:0.000034,hCoV-19/USA/WA-S1934/2020|EPI_ISL_497362|2020-06-03:0.000000,hCoV-19/USA/WA-S2375/2020|EPI_ISL_497007|2020-06-11:0.000034,hCoV-19/USA/WA-S2436/2020|EPI_ISL_497068|2020-06-16:0.000068,hCoV-19/USA/WA-S2567/2020|EPI_ISL_497199|2020-06-18:0.000000,hCoV-19/USA/WA-S2486/2020|EPI_ISL_497118|2020-06-16:0.000000,hCoV-19/USA/WA-S2270/2020|EPI_ISL_497698|2020-06-09:0.000000,hCoV-19/USA/WA-S2184/2020|EPI_ISL_497612|2020-06-08:0.000034,hCoV-19/USA/WA-S2186/2020|EPI_ISL_497614|2020-06-08:0.000034,hCoV-19/USA/WA-S2251/2020|EPI_ISL_497679|2020-06-09:0.000000,hCoV-19/USA/WA-S2295/2020|EPI_ISL_497723|2020-06-10:0.000000,hCoV-19/USA/WA-S2040/2020|EPI_ISL_497468|2020-06-05:0.000000,hCoV-19/USA/WA-S2050/2020|EPI_ISL_497478|2020-06-05:0.000000,hCoV-19/USA/WA-S2051/2020|EPI_ISL_497479|2020-06-05:0.000034,hCoV-19/USA/WA-S2052/2020|EPI_ISL_497480|2020-06-05:0.000000,hCoV-19/USA/WA-S2057/2020|EPI_ISL_497485|2020-06-05:0.000000,hCoV-19/USA/WA-S2059/2020|EPI_ISL_497487|2020-06-05:0.000000,hCoV-19/USA/WA-S1987/2020|EPI_ISL_497415|2020-06-04:0.000000,hCoV-19/USA/WA-S1992/2020|EPI_ISL_497420|2020-06-04:0.000034,hCoV-19/USA/WA-S1999/2020|EPI_ISL_497427|2020-06-04:0.000000,hCoV-19/USA/WA-S1997/2020|EPI_ISL_497425|2020-06-04:0.000000,hCoV-19/USA/WA-S2103/2020|EPI_ISL_497531|2020-06-06:0.000000,hCoV-19/USA/WA-S2141/2020|EPI_ISL_497569|2020-06-08:0.000000,hCoV-19/USA/WA-S2126/2020|EPI_ISL_497554|2020-06-07:0.000034,hCoV-19/USA/WA-S2122/2020|EPI_ISL_497550|2020-06-07:0.000068,hCoV-19/USA/WA-S2152/2020|EPI_ISL_497580|2020-06-08:0.000017,hCoV-19/USA/WA-S2160/2020|EPI_ISL_497588|2020-06-08:0.000017,hCoV-19/USA/WA-S2342/2020|EPI_ISL_496974|2020-06-12:0.000000,hCoV-19/USA/WA-S2355/2020|EPI_ISL_496987|2020-06-12:0.000000,hCoV-19/USA/WA-S2337/2020|EPI_ISL_496969|2020-06-11:0.000000,hCoV-19/USA/WA-S2302/2020|EPI_ISL_496934|2020-06-12:0.000000,hCoV-19/USA/WA-S1689/2020|EPI_ISL_496115|2020-05-30:0.000068,hCoV-19/USA/WA-S1768/2020|EPI_ISL_496194|2020-06-01:0.000034,hCoV-19/USA/WA-S1808/2020|EPI_ISL_496234|2020-06-02:0.000000,hCoV-19/USA/WA-S1813/2020|EPI_ISL_496239|2020-06-02:0.000000,hCoV-19/USA/WA-S1798/2020|EPI_ISL_496224|2020-06-02:0.000000,hCoV-19/USA/WA-S1796/2020|EPI_ISL_496222|2020-06-02:0.000034,hCoV-19/USA/WA-S2189/2020|EPI_ISL_497617|2020-06-08:0.000000,(hCoV-19/USA/WA-S2155/2020|EPI_ISL_497583|2020-06-08:0.000000,hCoV-19/USA/WA-S2249/2020|EPI_ISL_497677|2020-06-09:0.000000)20069:0.000000,hCoV-19/USA/WA-S1735/2020|EPI_ISL_496161|2020-06-01:0.000000,(hCoV-19/USA/WA-S2224/2020|EPI_ISL_497652|2020-06-08:0.000000,hCoV-19/USA/WA-S2353/2020|EPI_ISL_496985|2020-06-12:0.000000)20083:0.000000,(hCoV-19/USA/WA-S2577/2020|EPI_ISL_497209|2020-06-19:0.000034,hCoV-19/USA/WA-S2575/2020|EPI_ISL_497207|2020-06-18:0.000000,hCoV-19/USA/WA-S2447/2020|EPI_ISL_497079|2020-06-16:0.000000)20086:0.000034,hCoV-19/USA/WA-S1964/2020|EPI_ISL_497392|2020-06-03:0.000000,hCoV-19/USA/WA-S2085/2020|EPI_ISL_497513|2020-06-05:0.000017,hCoV-19/USA/WA-S2611/2020|EPI_ISL_497243|2020-06-18:0.000000,hCoV-19/USA/WA-S2338/2020|EPI_ISL_496970|2020-06-11:0.000000,hCoV-19/USA/WA-S2401/2020|EPI_ISL_497033|2020-06-14:0.000034,hCoV-19/USA/WA-S1967/2020|EPI_ISL_497395|2020-06-03:0.000000,(hCoV-19/USA/WA-S2414/2020|EPI_ISL_497046|2020-06-15:0.000000,hCoV-19/USA/WA-S2080/2020|EPI_ISL_497508|2020-06-06:0.000000,hCoV-19/USA/WA-S2331/2020|EPI_ISL_496963|2020-06-10:0.000000,hCoV-19/USA/WA-S2315/2020|EPI_ISL_496947|2020-06-11:0.000000)20080:0.000000,hCoV-19/USA/WA-S2027/2020|EPI_ISL_497455|2020-06-05:0.000000,hCoV-19/USA/WA-S2233/2020|EPI_ISL_497661|2020-06-09:0.000000,hCoV-19/USA/WA-S1982/2020|EPI_ISL_497410|2020-06-04:0.000000,hCoV-19/USA/WA-S2687/2020|EPI_ISL_497319|2020-06-22:0.000001,(hCoV-19/USA/WA-S2063/2020|EPI_ISL_497491|2020-06-05:0.000000,hCoV-19/USA/WA-S2064/2020|EPI_ISL_497492|2020-06-05:0.000000)20078:0.000030)20062:0.000010,hCoV-19/USA/WA-S2026/2020|EPI_ISL_497454|2020-06-05:0.000000,(hCoV-19/USA/WA-S2156/2020|EPI_ISL_497584|2020-06-08:0.000000,hCoV-19/USA/WA-S1957/2020|EPI_ISL_497385|2020-06-03:0.000000,hCoV-19/USA/WA-S1913/2020|EPI_ISL_497342|2020-06-02:0.000000)20052:0.000000,(hCoV-19/USA/WA-S1697/2020|EPI_ISL_496123|2020-05-30:0.000000,hCoV-19/USA/WA-S2090/2020|EPI_ISL_497518|2020-06-05:0.000000,hCoV-19/USA/WA-S2091/2020|EPI_ISL_497519|2020-06-05:0.000000)20055:0.000034,hCoV-19/USA/WA-S2211/2020|EPI_ISL_497639|2020-06-08:0.000068,hCoV-19/USA/WA-S1914/2020|EPI_ISL_497343|2020-06-02:0.000034,hCoV-19/USA/WA-S2206/2020|EPI_ISL_497634|2020-06-08:0.000000,hCoV-19/USA/WA-S2297/2020|EPI_ISL_497725|2020-06-10:0.000000,hCoV-19/USA/WA-S2018/2020|EPI_ISL_497446|2020-06-05:0.000000,hCoV-19/USA/WA-S2039/2020|EPI_ISL_497467|2020-06-05:0.000000,hCoV-19/USA/WA-S2070/2020|EPI_ISL_497498|2020-06-05:0.000010,hCoV-19/USA/WA-S2071/2020|EPI_ISL_497499|2020-06-05:0.000034,hCoV-19/USA/WA-S1986/2020|EPI_ISL_497414|2020-06-04:0.000024,hCoV-19/USA/WA-S2306/2020|EPI_ISL_496938|2020-06-11:0.000000,hCoV-19/USA/WA-S1652/2020|EPI_ISL_496078|2020-05-29:0.000000,hCoV-19/USA/WA-S1849/2020|EPI_ISL_496275|2020-05-27:0.000068,(hCoV-19/USA/WA-S2321/2020|EPI_ISL_496953|2020-06-11:0.000000,hCoV-19/USA/WA-S2265/2020|EPI_ISL_497693|2020-06-09:0.000000,hCoV-19/USA/WA-S2322/2020|EPI_ISL_496954|2020-06-11:0.000000)20060:0.000034,hCoV-19/USA/WA-S2432/2020|EPI_ISL_497064|2020-06-14:0.000034)20048:0.000000,hCoV-19/USA/WA-S1977/2020|EPI_ISL_497405|2020-06-03:0.000000,hCoV-19/USA/WA-S1356/2020|EPI_ISL_495806|2020-05-18:0.000000,(hCoV-19/USA/WA-S1286/2020|EPI_ISL_495736|2020-05-12:0.000000,hCoV-19/USA/WA-S1908/2020|EPI_ISL_496334|2020-05-29:0.000000)19788:0.000000,(hCoV-19/USA/WA-S1829/2020|EPI_ISL_496255|2020-05-27:0.000000,hCoV-19/USA/WA-S2149/2020|EPI_ISL_497577|2020-06-08:0.000000,hCoV-19/USA/WA-S2148/2020|EPI_ISL_497576|2020-06-08:0.000008,hCoV-19/USA/WA-S2150/2020|EPI_ISL_497578|2020-06-08:0.000026,hCoV-19/USA/WA-S2171/2020|EPI_ISL_497599|2020-06-08:0.000000)19944:0.000000,hCoV-19/USA/WA-S1390/2020|EPI_ISL_495840|2020-05-19:0.000034,hCoV-19/USA/WA-S1218/2020|EPI_ISL_495668|2020-05-08:0.000000,(hCoV-19/USA/WA-S1624/2020|EPI_ISL_496050|2020-05-27:0.000000,hCoV-19/USA/WA-S1716/2020|EPI_ISL_496142|2020-06-01:0.000000,hCoV-19/USA/WA-S1623/2020|EPI_ISL_496049|2020-05-27:0.000000,hCoV-19/USA/WA-S1912/2020|EPI_ISL_496338|2020-05-29:0.000000,hCoV-19/USA/WA-S1737/2020|EPI_ISL_496163|2020-06-01:0.000000,(hCoV-19/USA/WA-S2665/2020|EPI_ISL_497297|2020-06-21:0.000000,hCoV-19/USA/WA-S1926/2020|EPI_ISL_497354|2020-06-03:0.000000,hCoV-19/USA/WA-S1933/2020|EPI_ISL_497361|2020-06-03:0.000000,hCoV-19/USA/WA-S2248/2020|EPI_ISL_497676|2020-06-09:0.000000)19984:0.000000,(hCoV-19/USA/WA-S2179/2020|EPI_ISL_497607|2020-06-08:0.000000,hCoV-19/USA/WA-S2300/2020|EPI_ISL_496932|2020-06-12:0.000000)19987:0.000000)19980:0.000000,hCoV-19/USA/WA-S1878/2020|EPI_ISL_496304|2020-05-28:0.000000,((hCoV-19/USA/WA-S1404/2020|EPI_ISL_495854|2020-05-19:0.000034,hCoV-19/USA/WA-S1504/2020|EPI_ISL_495930|2020-05-21:0.000000)20031:0.000000,(hCoV-19/USA/WA-S1580/2020|EPI_ISL_496006|2020-05-26:0.000000,(hCoV-19/USA/WA-S1969/2020|EPI_ISL_497397|2020-06-03:0.000000,hCoV-19/USA/WA-S1968/2020|EPI_ISL_497396|2020-06-03:0.000000,hCoV-19/USA/WA-S1677/2020|EPI_ISL_496103|2020-05-29:0.000000,hCoV-19/USA/WA-S1676/2020|EPI_ISL_496102|2020-05-29:0.000068,hCoV-19/USA/WA-S1678/2020|EPI_ISL_496104|2020-05-29:0.000000)20028:0.000000,hCoV-19/USA/WA-S1700/2020|EPI_ISL_496126|2020-05-31:0.000000)20026:0.000000,hCoV-19/USA/WA-S1528/2020|EPI_ISL_495954|2020-05-24:0.000000)20024:0.000034,((hCoV-19/USA/WA-S1789/2020|EPI_ISL_496215|2020-06-02:0.000000,hCoV-19/USA/WA-S2166/2020|EPI_ISL_497594|2020-06-09:0.000034,hCoV-19/USA/WA-S2185/2020|EPI_ISL_497613|2020-06-08:0.000034,hCoV-19/USA/WA-S2161/2020|EPI_ISL_497589|2020-06-08:0.000068,hCoV-19/USA/WA-S2164/2020|EPI_ISL_497592|2020-06-08:0.000000)20033:0.000034,hCoV-19/USA/WA-S1604/2020|EPI_ISL_496030|2020-05-27:0.000000,hCoV-19/USA/WA-S1766/2020|EPI_ISL_496192|2020-06-01:0.000000,hCoV-19/USA/WA-S1632/2020|EPI_ISL_496058|2020-05-27:0.000000,hCoV-19/USA/WA-S1631/2020|EPI_ISL_496057|2020-05-27:0.000034)20032:0.000000,(hCoV-19/USA/WA-S1222/2020|EPI_ISL_495672|2020-05-08:0.000000,(hCoV-19/USA/WA-S1223/2020|EPI_ISL_495673|2020-05-08:0.000000,hCoV-19/USA/WA-S1221/2020|EPI_ISL_495671|2020-05-08:0.000000)19793:0.000000)19792:0.000000,((hCoV-19/USA/WA-S2675/2020|EPI_ISL_497307|2020-06-22:0.000000,hCoV-19/USA/WA-S2673/2020|EPI_ISL_497305|2020-06-22:0.000034)19811:0.000000,hCoV-19/USA/WA-S1733/2020|EPI_ISL_496159|2020-06-01:0.000034,hCoV-19/USA/WA-S1753/2020|EPI_ISL_496179|2020-06-01:0.000068)19810:0.000034,(hCoV-19/USA/WA-S2392/2020|EPI_ISL_497024|2020-06-13:0.000034,hCoV-19/USA/WA-S2352/2020|EPI_ISL_496984|2020-06-12:0.000136)19813:0.000000,hCoV-19/USA/WA-S1552/2020|EPI_ISL_495978|2020-05-26:0.000000,hCoV-19/USA/WA-S1856/2020|EPI_ISL_496282|2020-05-27:0.000000,hCoV-19/USA/WA-S1189/2020|EPI_ISL_463679|2020-05-05:0.000000,hCoV-19/USA/WA-S1156/2020|EPI_ISL_463646|2020-05-04:0.000000,hCoV-19/USA/WA-S1188/2020|EPI_ISL_463678|2020-05-05:0.000000,hCoV-19/USA/WA-S1201/2020|EPI_ISL_463691|2020-05-07:0.000000,hCoV-19/USA/WA-S1125/2020|EPI_ISL_463615|2020-05-04:0.000000,hCoV-19/USA/WA-S1212/2020|EPI_ISL_463702|2020-05-07:0.000000,hCoV-19/USA/WA-S1036/2020|EPI_ISL_463526|2020-05-03:0.000000,hCoV-19/USA/WA-S1038/2020|EPI_ISL_463528|2020-05-03:0.000000,hCoV-19/USA/WA-S2663/2020|EPI_ISL_497295|2020-06-20:0.000000,hCoV-19/USA/WA-S2619/2020|EPI_ISL_497251|2020-06-19:0.000000,hCoV-19/USA/WA-S2583/2020|EPI_ISL_497215|2020-06-18:0.000000,hCoV-19/USA/WA-S2586/2020|EPI_ISL_497218|2020-06-19:0.000000,hCoV-19/USA/WA-S2609/2020|EPI_ISL_497241|2020-06-18:0.000000,hCoV-19/USA/WA-S1943/2020|EPI_ISL_497371|2020-06-02:0.000000,hCoV-19/USA/WA-S2701/2020|EPI_ISL_497333|2020-06-23:0.000000,hCoV-19/USA/WA-S2398/2020|EPI_ISL_497030|2020-06-15:0.000000,hCoV-19/USA/WA-S2513/2020|EPI_ISL_497145|2020-06-17:0.000000,hCoV-19/USA/WA-S2460/2020|EPI_ISL_497092|2020-06-16:0.000000,hCoV-19/USA/WA-S2463/2020|EPI_ISL_497095|2020-06-14:0.000000,hCoV-19/USA/WA-S2464/2020|EPI_ISL_497096|2020-06-15:0.000000,hCoV-19/USA/WA-S2176/2020|EPI_ISL_497604|2020-06-08:0.000000,hCoV-19/USA/WA-S2293/2020|EPI_ISL_497721|2020-06-10:0.000000,hCoV-19/USA/WA-S2016/2020|EPI_ISL_497444|2020-06-04:0.000000,hCoV-19/USA/WA-S2034/2020|EPI_ISL_497462|2020-06-07:0.000000,hCoV-19/USA/WA-S1976/2020|EPI_ISL_497404|2020-06-03:0.000000,hCoV-19/USA/WA-S2129/2020|EPI_ISL_497557|2020-06-07:0.000000,hCoV-19/USA/WA-S2136/2020|EPI_ISL_497564|2020-06-08:0.000000,hCoV-19/USA/WA-S2113/2020|EPI_ISL_497541|2020-06-08:0.000000,hCoV-19/USA/WA-S2114/2020|EPI_ISL_497542|2020-06-08:0.000000,hCoV-19/USA/WA-S2157/2020|EPI_ISL_497585|2020-06-08:0.000000,hCoV-19/USA/WA-S2167/2020|EPI_ISL_497595|2020-06-09:0.000000,hCoV-19/USA/WA-S2072/2020|EPI_ISL_497500|2020-06-05:0.000000,hCoV-19/USA/WA-S2349/2020|EPI_ISL_496981|2020-06-13:0.000000,hCoV-19/USA/WA-S2348/2020|EPI_ISL_496980|2020-06-13:0.000000,hCoV-19/USA/WA-S2350/2020|EPI_ISL_496982|2020-06-13:0.000000,hCoV-19/USA/WA-S2311/2020|EPI_ISL_496943|2020-06-11:0.000000,hCoV-19/USA/WA-S1618/2020|EPI_ISL_496044|2020-05-26:0.000000,hCoV-19/USA/WA-S1578/2020|EPI_ISL_496004|2020-05-26:0.000000,hCoV-19/USA/WA-S1658/2020|EPI_ISL_496084|2020-05-29:0.000000,hCoV-19/USA/WA-S1663/2020|EPI_ISL_496089|2020-05-29:0.000000,hCoV-19/USA/WA-S1610/2020|EPI_ISL_496036|2020-05-26:0.000000,hCoV-19/USA/WA-S1619/2020|EPI_ISL_496045|2020-05-27:0.000000,hCoV-19/USA/WA-S1621/2020|EPI_ISL_496047|2020-05-27:0.000000,hCoV-19/USA/WA-S1622/2020|EPI_ISL_496048|2020-05-27:0.000000,hCoV-19/USA/WA-S1603/2020|EPI_ISL_496029|2020-05-26:0.000000,hCoV-19/USA/WA-S1605/2020|EPI_ISL_496031|2020-05-26:0.000000,hCoV-19/USA/WA-S1592/2020|EPI_ISL_496018|2020-05-26:0.000000,hCoV-19/USA/WA-S1609/2020|EPI_ISL_496035|2020-05-26:0.000000,hCoV-19/USA/WA-S1897/2020|EPI_ISL_496323|2020-05-28:0.000000,hCoV-19/USA/WA-S1692/2020|EPI_ISL_496118|2020-05-31:0.000000,hCoV-19/USA/WA-S1687/2020|EPI_ISL_496113|2020-05-30:0.000000,hCoV-19/USA/WA-S1691/2020|EPI_ISL_496117|2020-05-30:0.000000,hCoV-19/USA/WA-S1718/2020|EPI_ISL_496144|2020-06-01:0.000000,hCoV-19/USA/WA-S1684/2020|EPI_ISL_496110|2020-05-31:0.000000,hCoV-19/USA/WA-S1826/2020|EPI_ISL_496252|2020-06-02:0.000000,hCoV-19/USA/WA-S1819/2020|EPI_ISL_496245|2020-06-02:0.000000,hCoV-19/USA/WA-S1830/2020|EPI_ISL_496256|2020-05-27:0.000000,hCoV-19/USA/WA-S1790/2020|EPI_ISL_496216|2020-06-02:0.000000,hCoV-19/USA/WA-S1432/2020|EPI_ISL_495882|2020-05-21:0.000000,hCoV-19/USA/WA-S1411/2020|EPI_ISL_495861|2020-05-19:0.000000,hCoV-19/USA/WA-S1431/2020|EPI_ISL_495881|2020-05-21:0.000000,hCoV-19/USA/WA-S1361/2020|EPI_ISL_495811|2020-05-13:0.000000,hCoV-19/USA/WA-S1360/2020|EPI_ISL_495810|2020-05-18:0.000000,hCoV-19/USA/WA-S1563/2020|EPI_ISL_495989|2020-05-26:0.000000,hCoV-19/USA/WA-S1572/2020|EPI_ISL_495998|2020-05-26:0.000000,hCoV-19/USA/WA-S1514/2020|EPI_ISL_495940|2020-05-22:0.000000,hCoV-19/USA/WA-S1493/2020|EPI_ISL_495919|2020-05-22:0.000000,hCoV-19/USA/WA-S1522/2020|EPI_ISL_495948|2020-05-22:0.000000,hCoV-19/USA/WA-S1530/2020|EPI_ISL_495956|2020-05-24:0.000000,hCoV-19/USA/WA-S1497/2020|EPI_ISL_495923|2020-05-21:0.000000,hCoV-19/USA/WA-S1501/2020|EPI_ISL_495927|2020-05-21:0.000000,hCoV-19/USA/WA-S1502/2020|EPI_ISL_495928|2020-05-21:0.000000,hCoV-19/USA/WA-S1227/2020|EPI_ISL_495677|2020-05-09:0.000000,hCoV-19/USA/WA-S1247/2020|EPI_ISL_495697|2020-05-11:0.000000,hCoV-19/USA/WA-S1467/2020|EPI_ISL_495642|2020-05-08:0.000000,hCoV-19/USA/WA-S1471/2020|EPI_ISL_495646|2020-05-07:0.000000,hCoV-19/USA/WA-S1472/2020|EPI_ISL_495647|2020-05-07:0.000000,hCoV-19/USA/WA-S1474/2020|EPI_ISL_495649|2020-05-11:0.000000,hCoV-19/USA/WA-S1477/2020|EPI_ISL_495652|2020-05-11:0.000000,hCoV-19/USA/WA-S1335/2020|EPI_ISL_495785|2020-05-13:0.000000,hCoV-19/USA/WA-S1250/2020|EPI_ISL_495700|2020-05-10:0.000000,hCoV-19/USA/WA-S1299/2020|EPI_ISL_495749|2020-05-14:0.000000,hCoV-19/USA/WA-S1300/2020|EPI_ISL_495750|2020-05-14:0.000000,hCoV-19/USA/WA-S1302/2020|EPI_ISL_495752|2020-05-14:0.000000,hCoV-19/USA/WA-S1304/2020|EPI_ISL_495754|2020-05-14:0.000000,hCoV-19/USA/WA-S1330/2020|EPI_ISL_495780|2020-05-15:0.000000,hCoV-19/USA/WA-S1275/2020|EPI_ISL_495725|2020-05-12:0.000000,hCoV-19/USA/WA-S1282/2020|EPI_ISL_495732|2020-05-12:0.000000,(hCoV-19/USA/WA-S1454/2020|EPI_ISL_495904|2020-05-22:0.000000,hCoV-19/USA/WA-S1852/2020|EPI_ISL_496278|2020-05-27:0.000000,hCoV-19/USA/WA-S2410/2020|EPI_ISL_497042|2020-06-15:0.000000)20003:0.000000,(hCoV-19/USA/WA-S1974/2020|EPI_ISL_497402|2020-06-03:0.000000,(hCoV-19/USA/WA-S2230/2020|EPI_ISL_497658|2020-06-10:0.000000,hCoV-19/USA/WA-S2453/2020|EPI_ISL_497085|2020-06-16:0.000034)19796:0.000000)19795:0.000000,(hCoV-19/USA/WA-S2236/2020|EPI_ISL_497664|2020-06-09:0.000000,(hCoV-19/USA/WA-S2343/2020|EPI_ISL_496975|2020-06-12:0.000000,hCoV-19/USA/WA-S2472/2020|EPI_ISL_497104|2020-06-15:0.000000)19800:0.000000,hCoV-19/USA/WA-S1917/2020|EPI_ISL_497346|2020-06-02:0.000000,hCoV-19/USA/WA-S1886/2020|EPI_ISL_496312|2020-05-28:0.000000,hCoV-19/USA/WA-S1885/2020|EPI_ISL_496311|2020-05-28:0.000000,hCoV-19/USA/WA-S1880/2020|EPI_ISL_496306|2020-05-28:0.000000,hCoV-19/USA/WA-S1748/2020|EPI_ISL_496174|2020-06-01:0.000000,hCoV-19/USA/WA-S1761/2020|EPI_ISL_496187|2020-06-02:0.000000,hCoV-19/USA/WA-S1686/2020|EPI_ISL_496112|2020-05-30:0.000000,hCoV-19/USA/WA-S1782/2020|EPI_ISL_496208|2020-06-02:0.000000,hCoV-19/USA/WA-S1814/2020|EPI_ISL_496240|2020-06-02:0.000000,hCoV-19/USA/WA-S1783/2020|EPI_ISL_496209|2020-06-02:0.000000,hCoV-19/USA/WA-S1359/2020|EPI_ISL_495809|2020-05-18:0.000000)19797:0.000000,(hCoV-19/USA/WA-S2431/2020|EPI_ISL_497063|2020-06-14:0.000068,hCoV-19/USA/WA-S1930/2020|EPI_ISL_497358|2020-06-03:0.000068,hCoV-19/USA/WA-S1936/2020|EPI_ISL_497364|2020-06-03:0.000068,hCoV-19/USA/WA-S2332/2020|EPI_ISL_496964|2020-06-11:0.000000,hCoV-19/USA/WA-S1670/2020|EPI_ISL_496096|2020-05-29:0.000034)19803:0.000034,hCoV-19/USA/WA-S1365/2020|EPI_ISL_495815|2020-05-18:0.000068,(hCoV-19/USA/WA-S2006/2020|EPI_ISL_497434|2020-06-05:0.000034,hCoV-19/USA/WA-S2005/2020|EPI_ISL_497433|2020-06-05:0.000000)19806:0.000034,hCoV-19/USA/WA-S2502/2020|EPI_ISL_497134|2020-06-17:0.000000,hCoV-19/USA/WA-S2008/2020|EPI_ISL_497436|2020-06-04:0.000000,hCoV-19/USA/WA-S2180/2020|EPI_ISL_497608|2020-06-08:0.000034,hCoV-19/USA/WA-S1593/2020|EPI_ISL_496019|2020-05-21:0.000000,hCoV-19/USA/WA-S2570/2020|EPI_ISL_497202|2020-06-18:0.000034,((((hCoV-19/USA/WA-S1574/2020|EPI_ISL_496000|2020-05-26:0.000068,hCoV-19/USA/WA-S1583/2020|EPI_ISL_496009|2020-05-26:0.000000)19846:0.000000,hCoV-19/USA/WA-S1510/2020|EPI_ISL_495936|2020-05-22:0.000000,hCoV-19/USA/WA-S1770/2020|EPI_ISL_496196|2020-06-01:0.000034,hCoV-19/USA/WA-S1526/2020|EPI_ISL_495952|2020-05-23:0.000000)19844:0.000000,(hCoV-19/USA/WA-S1734/2020|EPI_ISL_496160|2020-06-01:0.000000,hCoV-19/USA/WA-S1956/2020|EPI_ISL_497384|2020-06-02:0.000000,hCoV-19/USA/WA-S1769/2020|EPI_ISL_496195|2020-06-01:0.000068)19848:0.000000)19843:0.000000,(hCoV-19/USA/WA-S1599/2020|EPI_ISL_496025|2020-05-26:0.000000,hCoV-19/USA/WA-S1654/2020|EPI_ISL_496080|2020-05-29:0.000000)19850:0.000000)19842:0.000068,hCoV-19/USA/WA-S1690/2020|EPI_ISL_496116|2020-05-30:0.000034,hCoV-19/USA/WA-S1681/2020|EPI_ISL_496107|2020-05-29:0.000000,hCoV-19/USA/WA-S1845/2020|EPI_ISL_496271|2020-05-27:0.000000,((hCoV-19/USA/WA-S2459/2020|EPI_ISL_497091|2020-06-15:0.000014,(hCoV-19/USA/WA-S1680/2020|EPI_ISL_496106|2020-05-29:0.000101,(hCoV-19/USA/WA-S2407/2020|EPI_ISL_497039|2020-06-14:0.000034,(hCoV-19/USA/WA-S2428/2020|EPI_ISL_497060|2020-06-15:0.000000,hCoV-19/USA/WA-S2425/2020|EPI_ISL_497057|2020-06-15:0.000068,hCoV-19/USA/WA-S2397/2020|EPI_ISL_497029|2020-06-15:0.000000,hCoV-19/USA/WA-S2404/2020|EPI_ISL_497036|2020-06-15:0.000000,hCoV-19/USA/WA-S2494/2020|EPI_ISL_497126|2020-06-16:0.000135)19898:0.000000)19897:0.000000)19896:0.000169,(hCoV-19/USA/WA-S2553/2020|EPI_ISL_497185|2020-06-16:0.000000,hCoV-19/USA/WA-S2534/2020|EPI_ISL_497166|2020-06-15:0.000000,hCoV-19/USA/WA-S2480/2020|EPI_ISL_497112|2020-06-15:0.000000,(hCoV-19/USA/WA-S2286/2020|EPI_ISL_497714|2020-06-10:0.000019,hCoV-19/USA/WA-S2283/2020|EPI_ISL_497711|2020-06-10:0.000101)19910:0.000015,hCoV-19/USA/WA-S2706/2020|EPI_ISL_497338|2020-06-23:0.000034,hCoV-19/USA/WA-S2708/2020|EPI_ISL_497340|2020-06-22:0.000102,hCoV-19/USA/WA-S2669/2020|EPI_ISL_497301|2020-06-22:0.000000,hCoV-19/USA/WA-S2378/2020|EPI_ISL_497010|2020-06-12:0.000068,hCoV-19/USA/WA-S2538/2020|EPI_ISL_497170|2020-06-17:0.000068,hCoV-19/USA/WA-S2537/2020|EPI_ISL_497169|2020-06-15:0.000000,hCoV-19/USA/WA-S2547/2020|EPI_ISL_497179|2020-06-16:0.000034,hCoV-19/USA/WA-S2531/2020|EPI_ISL_497163|2020-06-15:0.000068,hCoV-19/USA/WA-S2541/2020|EPI_ISL_497173|2020-06-16:0.000000,hCoV-19/USA/WA-S2532/2020|EPI_ISL_497164|2020-06-15:0.000034,hCoV-19/USA/WA-S2533/2020|EPI_ISL_497165|2020-06-15:0.000000,hCoV-19/USA/WA-S2536/2020|EPI_ISL_497168|2020-06-15:0.000000,hCoV-19/USA/WA-S2542/2020|EPI_ISL_497174|2020-06-16:0.000000,hCoV-19/USA/WA-S2543/2020|EPI_ISL_497175|2020-06-16:0.000000,hCoV-19/USA/WA-S2544/2020|EPI_ISL_497176|2020-06-16:0.000034,hCoV-19/USA/WA-S2548/2020|EPI_ISL_497180|2020-06-16:0.000034,hCoV-19/USA/WA-S2549/2020|EPI_ISL_497181|2020-06-16:0.000000,hCoV-19/USA/WA-S2551/2020|EPI_ISL_497183|2020-06-16:0.000000,hCoV-19/USA/WA-S2552/2020|EPI_ISL_497184|2020-06-16:0.000000,hCoV-19/USA/WA-S2475/2020|EPI_ISL_497107|2020-06-15:0.000034,hCoV-19/USA/WA-S2483/2020|EPI_ISL_497115|2020-06-15:0.000034,hCoV-19/USA/WA-S2477/2020|EPI_ISL_497109|2020-06-15:0.000034,hCoV-19/USA/WA-S2478/2020|EPI_ISL_497110|2020-06-15:0.000000,hCoV-19/USA/WA-S2479/2020|EPI_ISL_497111|2020-06-15:0.000000,hCoV-19/USA/WA-S2481/2020|EPI_ISL_497113|2020-06-15:0.000101,hCoV-19/USA/WA-S2482/2020|EPI_ISL_497114|2020-06-15:0.000000,hCoV-19/USA/WA-S2358/2020|EPI_ISL_496990|2020-06-11:0.000034,(hCoV-19/USA/WA-S2554/2020|EPI_ISL_497186|2020-06-18:0.000000,hCoV-19/USA/WA-S2579/2020|EPI_ISL_497211|2020-06-18:0.000000)19907:0.000068,(hCoV-19/USA/WA-S2625/2020|EPI_ISL_497257|2020-06-19:0.000034,hCoV-19/USA/WA-S2623/2020|EPI_ISL_497255|2020-06-19:0.000000,hCoV-19/USA/WA-S2626/2020|EPI_ISL_497258|2020-06-19:0.000000,hCoV-19/USA/WA-S2620/2020|EPI_ISL_497252|2020-06-19:0.000000,hCoV-19/USA/WA-S2621/2020|EPI_ISL_497253|2020-06-19:0.000000,hCoV-19/USA/WA-S2622/2020|EPI_ISL_497254|2020-06-19:0.000034,hCoV-19/USA/WA-S2624/2020|EPI_ISL_497256|2020-06-19:0.000068,hCoV-19/USA/WA-S2668/2020|EPI_ISL_497300|2020-06-22:0.000000)19908:0.000000)19901:0.000068)19894:0.000034,hCoV-19/USA/WA-S2030/2020|EPI_ISL_497458|2020-06-06:0.000000,hCoV-19/USA/WA-S1817/2020|EPI_ISL_496243|2020-06-02:0.000068,hCoV-19/USA/WA-S2402/2020|EPI_ISL_497034|2020-06-15:0.000034,hCoV-19/USA/WA-S2403/2020|EPI_ISL_497035|2020-06-15:0.000068,hCoV-19/USA/WA-S1750/2020|EPI_ISL_496176|2020-06-01:0.000000,(hCoV-19/USA/WA-S2007/2020|EPI_ISL_497435|2020-06-04:0.000034,hCoV-19/USA/WA-S2061/2020|EPI_ISL_497489|2020-06-05:0.000000)19874:0.000000,hCoV-19/USA/WA-S2381/2020|EPI_ISL_497013|2020-06-12:0.000000,hCoV-19/USA/WA-S2406/2020|EPI_ISL_497038|2020-06-15:0.000000,hCoV-19/USA/WA-S2430/2020|EPI_ISL_497062|2020-06-14:0.000000,hCoV-19/USA/WA-S2522/2020|EPI_ISL_497154|2020-06-15:0.000034,hCoV-19/USA/WA-S2526/2020|EPI_ISL_497158|2020-06-16:0.000034,hCoV-19/USA/WA-S2524/2020|EPI_ISL_497156|2020-06-16:0.000000,hCoV-19/USA/WA-S2527/2020|EPI_ISL_497159|2020-06-16:0.000203,hCoV-19/USA/WA-S2564/2020|EPI_ISL_497196|2020-06-17:0.000000,hCoV-19/USA/WA-S2262/2020|EPI_ISL_497690|2020-06-10:0.000000,hCoV-19/USA/WA-S2259/2020|EPI_ISL_497687|2020-06-09:0.000007,hCoV-19/USA/WA-S2015/2020|EPI_ISL_497443|2020-06-04:0.000035,hCoV-19/USA/WA-S2108/2020|EPI_ISL_497536|2020-06-08:0.000027,hCoV-19/USA/WA-S2344/2020|EPI_ISL_496976|2020-06-12:0.000000,hCoV-19/USA/WA-S1714/2020|EPI_ISL_496140|2020-06-01:0.000101,hCoV-19/USA/WA-S1369/2020|EPI_ISL_495819|2020-05-18:0.000172,((hCoV-19/USA/WA-S2069/2020|EPI_ISL_497497|2020-06-05:0.000000,hCoV-19/USA/WA-S2060/2020|EPI_ISL_497488|2020-06-05:0.000035,hCoV-19/USA/WA-S2100/2020|EPI_ISL_497528|2020-06-05:0.000000,hCoV-19/USA/WA-S2097/2020|EPI_ISL_497525|2020-06-05:0.000000,hCoV-19/USA/WA-S2098/2020|EPI_ISL_497526|2020-06-05:0.000000)19892:0.000000,hCoV-19/USA/WA-S2679/2020|EPI_ISL_497311|2020-06-22:0.000000,hCoV-19/USA/WA-S2674/2020|EPI_ISL_497306|2020-06-22:0.000000,(hCoV-19/USA/WA-S1929/2020|EPI_ISL_497357|2020-06-04:0.000000,hCoV-19/USA/WA-S2587/2020|EPI_ISL_497219|2020-06-18:0.000000)19890:0.000000,hCoV-19/USA/WA-S2589/2020|EPI_ISL_497221|2020-06-18:0.000000,hCoV-19/USA/WA-S2700/2020|EPI_ISL_497332|2020-06-22:0.000000,hCoV-19/USA/WA-S2260/2020|EPI_ISL_497688|2020-06-09:0.000000,hCoV-19/USA/WA-S2347/2020|EPI_ISL_496979|2020-06-12:0.000000)19886:0.000068,hCoV-19/USA/WA-S1529/2020|EPI_ISL_495955|2020-05-24:0.000000,hCoV-19/USA/WA-S2105/2020|EPI_ISL_497533|2020-06-07:0.000068,hCoV-19/USA/WA-S2307/2020|EPI_ISL_496939|2020-06-11:0.000000,(hCoV-19/USA/WA-S2660/2020|EPI_ISL_497292|2020-06-21:0.000034,hCoV-19/USA/WA-S2661/2020|EPI_ISL_497293|2020-06-20:0.000034)19877:0.000000,hCoV-19/USA/WA-S2659/2020|EPI_ISL_497291|2020-06-21:0.000000,(hCoV-19/USA/WA-S2499/2020|EPI_ISL_497131|2020-06-17:0.000000,hCoV-19/USA/WA-S2077/2020|EPI_ISL_497505|2020-06-05:0.000000,hCoV-19/USA/WA-S2299/2020|EPI_ISL_496931|2020-06-12:0.000000,hCoV-19/USA/WA-S2377/2020|EPI_ISL_497009|2020-06-11:0.000000,hCoV-19/USA/WA-S2442/2020|EPI_ISL_497074|2020-06-16:0.000000,hCoV-19/USA/WA-S2228/2020|EPI_ISL_497656|2020-06-09:0.000000,hCoV-19/USA/WA-S2253/2020|EPI_ISL_497681|2020-06-09:0.000000,hCoV-19/USA/WA-S2074/2020|EPI_ISL_497502|2020-06-05:0.000068,hCoV-19/USA/WA-S2076/2020|EPI_ISL_497504|2020-06-05:0.000034)19879:0.000000,hCoV-19/USA/WA-S2684/2020|EPI_ISL_497316|2020-06-22:0.000000)19865:0.000034,hCoV-19/USA/WA-S2191/2020|EPI_ISL_497619|2020-06-08:0.000000,((hCoV-19/USA/WA-S1937/2020|EPI_ISL_497365|2020-06-02:0.000012,hCoV-19/USA/WA-S2371/2020|EPI_ISL_497003|2020-06-10:0.000000,hCoV-19/USA/WA-S2261/2020|EPI_ISL_497689|2020-06-09:0.000013,hCoV-19/USA/WA-S2162/2020|EPI_ISL_497590|2020-06-08:0.000021,hCoV-19/USA/WA-S2362/2020|EPI_ISL_496994|2020-06-10:0.000000,hCoV-19/USA/WA-S1855/2020|EPI_ISL_496281|2020-05-27:0.000000,hCoV-19/USA/WA-S1857/2020|EPI_ISL_496283|2020-05-27:0.000034)19931:0.000000,hCoV-19/USA/WA-S1854/2020|EPI_ISL_496280|2020-05-27:0.000034,hCoV-19/USA/WA-S1582/2020|EPI_ISL_496008|2020-05-26:0.000068,hCoV-19/USA/WA-S1898/2020|EPI_ISL_496324|2020-05-28:0.000026)19928:0.000000,hCoV-19/USA/WA-S1895/2020|EPI_ISL_496321|2020-05-28:0.000000,(hCoV-19/USA/WA-S1533/2020|EPI_ISL_495959|2020-05-26:0.000000,hCoV-19/USA/WA-S2235/2020|EPI_ISL_497663|2020-06-09:0.000000,(hCoV-19/USA/WA-S2017/2020|EPI_ISL_497445|2020-06-05:0.000034,hCoV-19/USA/WA-S1629/2020|EPI_ISL_496055|2020-05-27:0.000000,hCoV-19/USA/WA-S1881/2020|EPI_ISL_496307|2020-05-28:0.000000,hCoV-19/USA/WA-S2212/2020|EPI_ISL_497640|2020-06-08:0.000000,hCoV-19/USA/WA-S1946/2020|EPI_ISL_497374|2020-06-02:0.000000,hCoV-19/USA/WA-S1627/2020|EPI_ISL_496053|2020-05-27:0.000000,hCoV-19/USA/WA-S1628/2020|EPI_ISL_496054|2020-05-27:0.000000,hCoV-19/USA/WA-S1630/2020|EPI_ISL_496056|2020-05-27:0.000000,hCoV-19/USA/WA-S1671/2020|EPI_ISL_496097|2020-05-30:0.000000)19998:0.000000,hCoV-19/USA/WA-S1949/2020|EPI_ISL_497377|2020-06-03:0.000034)19995:0.000000,(hCoV-19/USA/WA-S1511/2020|EPI_ISL_495937|2020-05-22:0.000000,hCoV-19/USA/WA-S1902/2020|EPI_ISL_496328|2020-05-28:0.000000)20018:0.000034,(hCoV-19/USA/WA-S1975/2020|EPI_ISL_497403|2020-06-03:0.000000,hCoV-19/USA/WA-S2252/2020|EPI_ISL_497680|2020-06-09:0.000000)20022:0.000000,hCoV-19/USA/WA-S1518/2020|EPI_ISL_495944|2020-05-22:0.000034,hCoV-19/USA/WA-S2296/2020|EPI_ISL_497724|2020-06-10:0.000000,(hCoV-19/USA/WA-S1754/2020|EPI_ISL_496180|2020-06-01:0.000000,hCoV-19/USA/WA-S1755/2020|EPI_ISL_496181|2020-06-01:0.000000)19829:0.000000,hCoV-19/USA/WA-S1447/2020|EPI_ISL_495897|2020-05-21:0.000000,hCoV-19/USA/WA-S1274/2020|EPI_ISL_495724|2020-05-12:0.000034,hCoV-19/USA/WA-S2351/2020|EPI_ISL_496983|2020-06-13:0.000000,hCoV-19/USA/WA-S1231/2020|EPI_ISL_495681|2020-05-09:0.000034,(hCoV-19/USA/WA-S1971/2020|EPI_ISL_497399|2020-06-03:0.000000,hCoV-19/USA/WA-S1693/2020|EPI_ISL_496119|2020-05-31:0.000034,hCoV-19/USA/WA-S1797/2020|EPI_ISL_496223|2020-06-02:0.000101)19852:0.000000,(hCoV-19/USA/WA-S1824/2020|EPI_ISL_496250|2020-06-02:0.000000,hCoV-19/USA/WA-S1811/2020|EPI_ISL_496237|2020-06-02:0.000102,hCoV-19/USA/WA-S2267/2020|EPI_ISL_497695|2020-06-09:0.000000,hCoV-19/USA/WA-S1602/2020|EPI_ISL_496028|2020-05-26:0.000017,hCoV-19/USA/WA-S1688/2020|EPI_ISL_496114|2020-05-30:0.000000,hCoV-19/USA/WA-S1674/2020|EPI_ISL_496100|2020-05-29:0.000034,hCoV-19/USA/WA-S1809/2020|EPI_ISL_496235|2020-06-02:0.000034,hCoV-19/USA/WA-S1309/2020|EPI_ISL_495759|2020-05-14:0.000000,hCoV-19/USA/WA-S1892/2020|EPI_ISL_496318|2020-05-28:0.000000,hCoV-19/USA/WA-S2020/2020|EPI_ISL_497448|2020-06-05:0.000034,hCoV-19/USA/WA-S1675/2020|EPI_ISL_496101|2020-05-29:0.000014,(hCoV-19/USA/WA-S2200/2020|EPI_ISL_497628|2020-06-08:0.000032,hCoV-19/USA/WA-S2201/2020|EPI_ISL_497629|2020-06-08:0.000034)19925:0.000034,hCoV-19/USA/WA-S1803/2020|EPI_ISL_496229|2020-06-02:0.000035,((hCoV-19/USA/WA-S1948/2020|EPI_ISL_497376|2020-06-03:0.000000,hCoV-19/USA/WA-S2232/2020|EPI_ISL_497660|2020-06-09:0.000101,hCoV-19/USA/WA-S2021/2020|EPI_ISL_497449|2020-06-05:0.000000,hCoV-19/USA/WA-S1980/2020|EPI_ISL_497408|2020-06-03:0.000069,hCoV-19/USA/WA-S2336/2020|EPI_ISL_496968|2020-06-11:0.000034,hCoV-19/USA/WA-S1793/2020|EPI_ISL_496219|2020-06-02:0.000000)19923:0.000068,hCoV-19/USA/WA-S2329/2020|EPI_ISL_496961|2020-06-10:0.000000,(hCoV-19/USA/WA-S2444/2020|EPI_ISL_497076|2020-06-16:0.000017,hCoV-19/USA/WA-S2319/2020|EPI_ISL_496951|2020-06-11:0.000017)19922:0.000068)19920:0.000000,hCoV-19/USA/WA-S1807/2020|EPI_ISL_496233|2020-06-02:0.000000)19913:0.000034,hCoV-19/USA/WA-S2617/2020|EPI_ISL_497249|2020-06-20:0.000034,hCoV-19/USA/WA-S1315/2020|EPI_ISL_495765|2020-05-13:0.000000,(hCoV-19/USA/WA-S1672/2020|EPI_ISL_496098|2020-05-29:0.000000,(hCoV-19/USA/WA-S1612/2020|EPI_ISL_496038|2020-05-26:0.000000,((hCoV-19/USA/WA-S2517/2020|EPI_ISL_497149|2020-06-15:0.000135,hCoV-19/USA/WA-S2516/2020|EPI_ISL_497148|2020-06-15:0.000000)20016:0.000034,hCoV-19/USA/WA-S1600/2020|EPI_ISL_496026|2020-05-26:0.000000,hCoV-19/USA/WA-S1611/2020|EPI_ISL_496037|2020-05-26:0.000000,hCoV-19/USA/WA-S1498/2020|EPI_ISL_495924|2020-05-21:0.000000,hCoV-19/USA/WA-S1613/2020|EPI_ISL_496039|2020-05-26:0.000000,hCoV-19/USA/WA-S1666/2020|EPI_ISL_496092|2020-05-28:0.000034,hCoV-19/USA/WA-S1576/2020|EPI_ISL_496002|2020-05-26:0.000034,hCoV-19/USA/WA-S1747/2020|EPI_ISL_496173|2020-06-02:0.000000)20011:0.000000)20010:0.000000,hCoV-19/USA/WA-S1211/2020|EPI_ISL_463701|2020-05-07:0.000034,hCoV-19/USA/WA-S1311/2020|EPI_ISL_495761|2020-05-13:0.000034)20008:0.000000,(hCoV-19/USA/WA-S2519/2020|EPI_ISL_497151|2020-06-15:0.000016,hCoV-19/USA/WA-S2518/2020|EPI_ISL_497150|2020-06-15:0.000017)20021:0.000000,hCoV-19/USA/WA-S2047/2020|EPI_ISL_497475|2020-06-05:0.000000,(hCoV-19/USA/WA-S1524/2020|EPI_ISL_495950|2020-05-23:0.000000,hCoV-19/USA/WA-S1626/2020|EPI_ISL_496052|2020-05-27:0.000000,(hCoV-19/USA/WA-S1890/2020|EPI_ISL_496316|2020-05-28:0.000000,hCoV-19/USA/WA-S2528/2020|EPI_ISL_497160|2020-06-16:0.000000)19833:0.000000)19831:0.000000,(hCoV-19/USA/WA-S1879/2020|EPI_ISL_496305|2020-05-28:0.000034,hCoV-19/USA/WA-S2309/2020|EPI_ISL_496941|2020-06-11:0.000000)19834:0.000000,((hCoV-19/USA/WA-UW-13233/2020|EPI_ISL_501123|2020-06-29:0.000000,hCoV-19/USA/WA-UW-11455/2020|EPI_ISL_501099|2020-06-22:0.000101,hCoV-19/USA/WA-S2612/2020|EPI_ISL_497244|2020-06-19:0.000034)19858:0.000034,(hCoV-19/USA/WA-S1823/2020|EPI_ISL_496249|2020-06-03:0.000034,hCoV-19/USA/WA-S1822/2020|EPI_ISL_496248|2020-06-03:0.000000)19857:0.000000,hCoV-19/USA/WA-UW-11918/2020|EPI_ISL_501105|2020-06-24:0.000034)19855:0.000136,(hCoV-19/USA/WA-UW-11636/2020|EPI_ISL_501102|2020-06-18:0.000000,(hCoV-19/USA/WA-UW-13386/2020|EPI_ISL_501146|2020-07-01:0.000025,hCoV-19/USA/WA-UW-12149/2020|EPI_ISL_501107|2020-06-25:0.000171)19861:0.000009)19860:0.000000)19774:0.000102)19773:0.000000)19772:0.000000,hCoV-19/USA/WA-S1103/2020|EPI_ISL_463593|2020-05-03:0.000000,hCoV-19/USA/WA-S904/2020|EPI_ISL_463394|2020-04-27:0.000000,hCoV-19/USA/WA-S2037/2020|EPI_ISL_497465|2020-06-05:0.000000,hCoV-19/USA/WA-S1650/2020|EPI_ISL_496076|2020-05-29:0.000000,hCoV-19/USA/WA-S1237/2020|EPI_ISL_495687|2020-05-11:0.000000,hCoV-19/USA/WA-S1694/2020|EPI_ISL_496120|2020-05-31:0.000000,(hCoV-19/USA/WA-S2087/2020|EPI_ISL_497515|2020-06-05:0.000068,((hCoV-19/USA/WA-S2111/2020|EPI_ISL_497539|2020-06-08:0.000000,hCoV-19/USA/WA-S1357/2020|EPI_ISL_495807|2020-05-17:0.000000,(hCoV-19/USA/WA-S2282/2020|EPI_ISL_497710|2020-06-10:0.000000,hCoV-19/USA/WA-S2145/2020|EPI_ISL_497573|2020-06-08:0.000000)19749:0.000000,hCoV-19/USA/WA-S1606/2020|EPI_ISL_496032|2020-05-26:0.000000,hCoV-19/USA/WA-UW-13242/2020|EPI_ISL_501124|2020-07-01:0.000000,(hCoV-19/USA/WA-S1762/2020|EPI_ISL_496188|2020-06-01:0.000000,hCoV-19/USA/WA-UW-10381/2020|EPI_ISL_501088|2020-06-04:0.000000,hCoV-19/USA/WA-S2013/2020|EPI_ISL_497441|2020-06-04:0.000000)19752:0.000000,hCoV-19/USA/WA-S2112/2020|EPI_ISL_497540|2020-06-08:0.000000,hCoV-19/USA/WA-S1712/2020|EPI_ISL_496138|2020-06-01:0.000000,hCoV-19/USA/WA-S1713/2020|EPI_ISL_496139|2020-06-01:0.000000,hCoV-19/USA/WA-S1437/2020|EPI_ISL_495887|2020-04-28:0.000000)19745:0.000000,hCoV-19/USA/WA-S1614/2020|EPI_ISL_496040|2020-05-26:0.000000,(((hCoV-19/USA/WA-S1919/2020|EPI_ISL_497348|2020-06-02:0.000000,hCoV-19/USA/WA-S2244/2020|EPI_ISL_497672|2020-06-09:0.000000,hCoV-19/USA/WA-S1915/2020|EPI_ISL_497344|2020-06-02:0.000034,hCoV-19/USA/WA-S2255/2020|EPI_ISL_497683|2020-06-09:0.000000,hCoV-19/USA/WA-S2094/2020|EPI_ISL_497522|2020-06-05:0.000068,hCoV-19/USA/WA-S2095/2020|EPI_ISL_497523|2020-06-05:0.000102,hCoV-19/USA/WA-S2096/2020|EPI_ISL_497524|2020-06-05:0.000000,hCoV-19/USA/WA-S2086/2020|EPI_ISL_497514|2020-06-05:0.000000,hCoV-19/USA/WA-S1653/2020|EPI_ISL_496079|2020-05-29:0.000000,hCoV-19/USA/WA-S1827/2020|EPI_ISL_496253|2020-06-02:0.000000,hCoV-19/USA/WA-S1810/2020|EPI_ISL_496236|2020-06-02:0.000000)19739:0.000000,hCoV-19/USA/WA-S2182/2020|EPI_ISL_497610|2020-06-08:0.000000,hCoV-19/USA/WA-S2434/2020|EPI_ISL_497066|2020-06-14:0.000068,hCoV-19/USA/WA-S1877/2020|EPI_ISL_496303|2020-05-28:0.000000)19738:0.000034,hCoV-19/USA/WA-S1549/2020|EPI_ISL_495975|2020-05-26:0.000000,hCoV-19/USA/WA-S1730/2020|EPI_ISL_496156|2020-06-01:0.000000,hCoV-19/USA/WA-S2614/2020|EPI_ISL_497246|2020-06-19:0.000000,(hCoV-19/USA/WA-S2616/2020|EPI_ISL_497248|2020-06-19:0.000000,hCoV-19/USA/WA-S2690/2020|EPI_ISL_497322|2020-06-22:0.000034,hCoV-19/USA/WA-S2433/2020|EPI_ISL_497065|2020-06-14:0.000000,hCoV-19/USA/WA-S2539/2020|EPI_ISL_497171|2020-06-17:0.000000,hCoV-19/USA/WA-S2487/2020|EPI_ISL_497119|2020-06-16:0.000000)19736:0.000000,hCoV-19/USA/WA-S1725/2020|EPI_ISL_496151|2020-06-01:0.000000,hCoV-19/USA/WA-S1896/2020|EPI_ISL_496322|2020-05-28:0.000034,hCoV-19/USA/WA-S1726/2020|EPI_ISL_496152|2020-06-01:0.000034,hCoV-19/USA/WA-S2676/2020|EPI_ISL_497308|2020-06-22:0.000000,hCoV-19/USA/WA-S2448/2020|EPI_ISL_497080|2020-06-16:0.000000,hCoV-19/USA/WA-S2123/2020|EPI_ISL_497551|2020-06-07:0.000000,hCoV-19/USA/WA-S2081/2020|EPI_ISL_497509|2020-06-06:0.000000,hCoV-19/USA/WA-S1894/2020|EPI_ISL_496320|2020-05-28:0.000000,hCoV-19/USA/WA-S1909/2020|EPI_ISL_496335|2020-05-28:0.000000,hCoV-19/USA/WA-S1727/2020|EPI_ISL_496153|2020-06-01:0.000000,hCoV-19/USA/WA-S1788/2020|EPI_ISL_496214|2020-06-02:0.000034,hCoV-19/USA/WA-S1546/2020|EPI_ISL_495972|2020-05-26:0.000000,hCoV-19/USA/WA-S1544/2020|EPI_ISL_495970|2020-05-26:0.000000,hCoV-19/USA/WA-S1548/2020|EPI_ISL_495974|2020-05-26:0.000034)19728:0.000000,hCoV-19/USA/WA-S1843/2020|EPI_ISL_496269|2020-05-27:0.000000,hCoV-19/USA/WA-S1512/2020|EPI_ISL_495938|2020-05-22:0.000000)19725:0.000000)19724:0.000034,hCoV-19/USA/WA-S1547/2020|EPI_ISL_495973|2020-05-26:0.000000,(hCoV-19/USA/WA-S1264/2020|EPI_ISL_495714|2020-05-13:0.000000,hCoV-19/USA/WA-S1265/2020|EPI_ISL_495715|2020-05-13:0.000000)19758:0.000000,hCoV-19/USA/WA-S2456/2020|EPI_ISL_497088|2020-06-16:0.000000,(hCoV-19/USA/WA-S1910/2020|EPI_ISL_496336|2020-05-29:0.000000,hCoV-19/USA/WA-S1608/2020|EPI_ISL_496034|2020-05-26:0.000000,hCoV-19/USA/WA-S2263/2020|EPI_ISL_497691|2020-06-09:0.000000,hCoV-19/USA/WA-S1661/2020|EPI_ISL_496087|2020-05-29:0.000000)19760:0.000000,hCoV-19/USA/WA-S1427/2020|EPI_ISL_495877|2020-05-20:0.000000,(hCoV-19/USA/WA-S2257/2020|EPI_ISL_497685|2020-06-09:0.000000,hCoV-19/USA/WA-S1983/2020|EPI_ISL_497411|2020-06-04:0.000000,hCoV-19/USA/WA-S1586/2020|EPI_ISL_496012|2020-05-26:0.000000,hCoV-19/USA/WA-S1585/2020|EPI_ISL_496011|2020-05-26:0.000000,hCoV-19/USA/WA-S1698/2020|EPI_ISL_496124|2020-05-31:0.000000,hCoV-19/USA/WA-S1702/2020|EPI_ISL_496128|2020-05-31:0.000034,hCoV-19/USA/WA-S1701/2020|EPI_ISL_496127|2020-05-31:0.000000,hCoV-19/USA/WA-S1558/2020|EPI_ISL_495984|2020-05-26:0.000000,hCoV-19/USA/WA-S1979/2020|EPI_ISL_497407|2020-06-03:0.000000,hCoV-19/USA/WA-S2106/2020|EPI_ISL_497534|2020-06-07:0.000000,(hCoV-19/USA/WA-S2188/2020|EPI_ISL_497616|2020-06-08:0.000034,hCoV-19/USA/WA-S1989/2020|EPI_ISL_497417|2020-06-04:0.000034)19769:0.000000)19764:0.000000)19720:0.000000,(hCoV-19/USA/WA-S1200/2020|EPI_ISL_463690|2020-05-06:0.000000,hCoV-19/USA/WA-S649/2020|EPI_ISL_438202|2020-04-19:0.000000)20230:0.000000,(hCoV-19/USA/WA-S1728/2020|EPI_ISL_496154|2020-06-01:0.000000,hCoV-19/USA/WA-S2163/2020|EPI_ISL_497591|2020-06-08:0.000000)20231:0.000034,(hCoV-19/USA/WA-S1276/2020|EPI_ISL_495726|2020-05-12:0.000000,(hCoV-19/USA/WA-S1777/2020|EPI_ISL_496203|2020-06-01:0.000000,hCoV-19/USA/WA-S2036/2020|EPI_ISL_497464|2020-06-05:0.000000)20228:0.000000)20227:0.000000,hCoV-19/USA/WA-S1579/2020|EPI_ISL_496005|2020-05-26:0.000000,hCoV-19/USA/WA-S788/2020|EPI_ISL_44995
```
