## Supplementary material for "Ultrafast Sample Placement on Existing Trees (UShER) Empowers Real-Time Phylogenetics for the SARS-CoV-2 Pandemic": File_S1: catTrees.nh (part 17 of 27)

```
8|2020-04-14:0.000000,hCoV-19/USA/WA-S2395/2020|EPI_ISL_497027|2020-06-14:0.000000,(hCoV-19/Austria/CeMM0462/2020|EPI_ISL_475873|2020-03-10:0.000034,hCoV-19/USA/WA-S1837/2020|EPI_ISL_496263|2020-05-27:0.000000)20224:0.000000,(hCoV-19/USA/WA-S1165/2020|EPI_ISL_463655|2020-05-06:0.000000,hCoV-19/USA/WA-S962/2020|EPI_ISL_463452|2020-05-01:0.000000)20225:0.000000,hCoV-19/USA/WA-S993/2020|EPI_ISL_463483|2020-04-29:0.000000,hCoV-19/USA/WA-S669/2020|EPI_ISL_449839|2020-04-08:0.000000,hCoV-19/USA/WA-S1633/2020|EPI_ISL_496059|2020-05-27:0.000000,hCoV-19/USA/WA-S1325/2020|EPI_ISL_495775|2020-05-15:0.000000,(hCoV-19/USA/WA-S1523/2020|EPI_ISL_495949|2020-05-23:0.000000,hCoV-19/USA/WA-S1775/2020|EPI_ISL_496201|2020-06-01:0.000000,((hCoV-19/USA/WA-S2594/2020|EPI_ISL_497226|2020-06-18:0.000034,hCoV-19/USA/WA-S2498/2020|EPI_ISL_497130|2020-06-17:0.000034)20176:0.000034,hCoV-19/USA/WA-S2484/2020|EPI_ISL_497116|2020-06-15:0.000000,hCoV-19/USA/WA-S2305/2020|EPI_ISL_496937|2020-06-11:0.000000,hCoV-19/USA/WA-S2445/2020|EPI_ISL_497077|2020-06-16:0.000000,hCoV-19/USA/WA-S2190/2020|EPI_ISL_497618|2020-06-08:0.000017,hCoV-19/USA/WA-S2219/2020|EPI_ISL_497647|2020-06-08:0.000000,hCoV-19/USA/WA-S2218/2020|EPI_ISL_497646|2020-06-08:0.000017,hCoV-19/USA/WA-S2239/2020|EPI_ISL_497667|2020-06-09:0.000000,hCoV-19/USA/WA-S1981/2020|EPI_ISL_497409|2020-06-03:0.000000,hCoV-19/USA/WA-S2585/2020|EPI_ISL_497217|2020-06-19:0.000068,(hCoV-19/USA/WA-S2012/2020|EPI_ISL_497440|2020-06-04:0.000000,hCoV-19/USA/WA-S2004/2020|EPI_ISL_497432|2020-06-04:0.000000)20178:0.000000)20171:0.000000,hCoV-19/USA/WA-S1263/2020|EPI_ISL_495713|2020-05-13:0.000000,hCoV-19/USA/WA-S1338/2020|EPI_ISL_495788|2020-05-13:0.000000,hCoV-19/USA/WA-S1442/2020|EPI_ISL_495892|2020-05-21:0.000000,hCoV-19/USA/WA-S1226/2020|EPI_ISL_495676|2020-05-09:0.000068,((hCoV-19/USA/WA-S2605/2020|EPI_ISL_497237|2020-06-18:0.000068,hCoV-19/USA/WA-S2240/2020|EPI_ISL_497668|2020-06-09:0.000000,hCoV-19/USA/WA-S2003/2020|EPI_ISL_497431|2020-06-04:0.000000,(hCoV-19/USA/WA-S2506/2020|EPI_ISL_497138|2020-06-17:0.000000,hCoV-19/USA/WA-S2507/2020|EPI_ISL_497139|2020-06-17:0.000000,hCoV-19/USA/WA-S2258/2020|EPI_ISL_497686|2020-06-09:0.000034)20200:0.000000,hCoV-19/USA/WA-S1942/2020|EPI_ISL_497370|2020-06-02:0.000000,hCoV-19/USA/WA-S2368/2020|EPI_ISL_497000|2020-06-11:0.000000,hCoV-19/USA/WA-S2172/2020|EPI_ISL_497600|2020-06-08:0.000000,hCoV-19/USA/WA-S2220/2020|EPI_ISL_497648|2020-06-08:0.000000,hCoV-19/USA/WA-S1988/2020|EPI_ISL_497416|2020-06-04:0.000000)20195:0.000101,hCoV-19/USA/WA-S1308/2020|EPI_ISL_495758|2020-05-14:0.000000,hCoV-19/USA/WA-S1839/2020|EPI_ISL_496265|2020-05-27:0.000000,hCoV-19/USA/WA-S2379/2020|EPI_ISL_497011|2020-06-12:0.000000,hCoV-19/USA/WA-S2203/2020|EPI_ISL_497631|2020-06-08:0.000000,hCoV-19/USA/WA-S2170/2020|EPI_ISL_497598|2020-06-08:0.000034,hCoV-19/USA/WA-S2159/2020|EPI_ISL_497587|2020-06-08:0.000034,hCoV-19/USA/WA-S2334/2020|EPI_ISL_496966|2020-06-11:0.000034,hCoV-19/USA/WA-S2335/2020|EPI_ISL_496967|2020-06-11:0.000000,hCoV-19/USA/WA-S1891/2020|EPI_ISL_496317|2020-05-28:0.000000,hCoV-19/USA/WA-S1373/2020|EPI_ISL_495823|2020-05-18:0.000000,hCoV-19/USA/WA-S1240/2020|EPI_ISL_495690|2020-05-11:0.000034,hCoV-19/USA/WA-S1722/2020|EPI_ISL_496148|2020-06-01:0.000000,(hCoV-19/USA/WA-S1950/2020|EPI_ISL_497378|2020-06-03:0.000000,hCoV-19/USA/WA-S1719/2020|EPI_ISL_496145|2020-06-01:0.000000,hCoV-19/USA/WA-S1847/2020|EPI_ISL_496273|2020-05-27:0.000000,hCoV-19/USA/WA-S1417/2020|EPI_ISL_495867|2020-05-19:0.000035,hCoV-19/USA/WA-S1408/2020|EPI_ISL_495858|2020-05-19:0.000000,hCoV-19/USA/WA-S1348/2020|EPI_ISL_495798|2020-05-15:0.000000)20190:0.000000,(hCoV-19/USA/WA-S1494/2020|EPI_ISL_495920|2020-05-22:0.000034,hCoV-19/USA/WA-S1818/2020|EPI_ISL_496244|2020-06-02:0.000000,hCoV-19/USA/WA-S1569/2020|EPI_ISL_495995|2020-05-27:0.000000,hCoV-19/USA/WA-S1573/2020|EPI_ISL_495999|2020-05-26:0.000000)20193:0.000000,hCoV-19/USA/WA-S1305/2020|EPI_ISL_495755|2020-05-14:0.000034)20183:0.000034,hCoV-19/USA/WA-S1832/2020|EPI_ISL_496258|2020-05-27:0.000008,(hCoV-19/USA/WA-S2183/2020|EPI_ISL_497611|2020-06-08:0.000000,hCoV-19/USA/WA-S1708/2020|EPI_ISL_496134|2020-05-31:0.000000)20218:0.000000,(hCoV-19/USA/WA-S2025/2020|EPI_ISL_497453|2020-06-05:0.000102,hCoV-19/USA/WA-S2088/2020|EPI_ISL_497516|2020-06-05:0.000013,hCoV-19/USA/WA-S2089/2020|EPI_ISL_497517|2020-06-05:0.000021)20219:0.000000,hCoV-19/USA/WA-S1164/2020|EPI_ISL_463654|2020-05-06:0.000000,hCoV-19/USA/WA-S1115/2020|EPI_ISL_463605|2020-05-04:0.000000,hCoV-19/USA/WA-S2411/2020|EPI_ISL_497043|2020-06-15:0.000000,hCoV-19/USA/WA-S2458/2020|EPI_ISL_497090|2020-06-16:0.000000,hCoV-19/USA/WA-S2010/2020|EPI_ISL_497438|2020-06-04:0.000000,hCoV-19/USA/WA-S1752/2020|EPI_ISL_496178|2020-06-01:0.000000,hCoV-19/USA/WA-S1767/2020|EPI_ISL_496193|2020-06-01:0.000000,hCoV-19/USA/WA-S1774/2020|EPI_ISL_496200|2020-06-01:0.000000,hCoV-19/USA/WA-S1778/2020|EPI_ISL_496204|2020-06-01:0.000000,hCoV-19/USA/WA-S1791/2020|EPI_ISL_496217|2020-06-02:0.000034,hCoV-19/USA/WA-S1439/2020|EPI_ISL_495889|2020-05-21:0.000000,hCoV-19/USA/WA-S1412/2020|EPI_ISL_495862|2020-05-19:0.000034,hCoV-19/USA/WA-S1416/2020|EPI_ISL_495866|2020-05-19:0.000000,hCoV-19/USA/WA-S1358/2020|EPI_ISL_495808|2020-05-16:0.000000,hCoV-19/USA/WA-S1495/2020|EPI_ISL_495921|2020-05-22:0.000000,hCoV-19/USA/WA-S1230/2020|EPI_ISL_495680|2020-05-09:0.000000,hCoV-19/USA/WA-S1232/2020|EPI_ISL_495682|2020-05-09:0.000068,hCoV-19/USA/WA-S1475/2020|EPI_ISL_495650|2020-05-11:0.000034,hCoV-19/USA/WA-S1478/2020|EPI_ISL_495653|2020-05-10:0.000000,hCoV-19/USA/WA-S1347/2020|EPI_ISL_495797|2020-05-13:0.000000,hCoV-19/USA/WA-S1327/2020|EPI_ISL_495777|2020-05-15:0.000000,hCoV-19/USA/WA-S1329/2020|EPI_ISL_495779|2020-05-15:0.000068,hCoV-19/USA/WA-S1278/2020|EPI_ISL_495728|2020-05-12:0.000000,hCoV-19/USA/WA-S1285/2020|EPI_ISL_495735|2020-05-12:0.000135,hCoV-19/USA/WA-S1386/2020|EPI_ISL_495836|2020-05-18:0.000068,hCoV-19/USA/WA-S1451/2020|EPI_ISL_495901|2020-05-21:0.000102,((hCoV-19/USA/WA-S1720/2020|EPI_ISL_496146|2020-06-01:0.000034,(hCoV-19/USA/WA-S2065/2020|EPI_ISL_497493|2020-06-06:0.000034,hCoV-19/USA/WA-S2079/2020|EPI_ISL_497507|2020-06-06:0.000017)20211:0.000000)20210:0.000000,hCoV-19/USA/WA-S1842/2020|EPI_ISL_496268|2020-05-27:0.000017,hCoV-19/USA/WA-S1415/2020|EPI_ISL_495865|2020-05-19:0.000068,hCoV-19/USA/WA-S1419/2020|EPI_ISL_495869|2020-05-19:0.000000,hCoV-19/USA/WA-S1525/2020|EPI_ISL_495951|2020-05-23:0.000068)20209:0.000000,hCoV-19/USA/WA-S1399/2020|EPI_ISL_495849|2020-05-19:0.000000,hCoV-19/USA/WA-S2168/2020|EPI_ISL_497596|2020-06-08:0.000000,hCoV-19/USA/WA-S1496/2020|EPI_ISL_495922|2020-05-22:0.000000,hCoV-19/USA/WA-S1284/2020|EPI_ISL_495734|2020-05-12:0.000000,hCoV-19/USA/WA-S1239/2020|EPI_ISL_495689|2020-05-11:0.000000,hCoV-19/USA/WA-S1732/2020|EPI_ISL_496158|2020-06-01:0.000000,hCoV-19/USA/WA-S2396/2020|EPI_ISL_497028|2020-06-14:0.000034)20168:0.000000,hCoV-19/USA/WA-S1795/2020|EPI_ISL_496221|2020-06-02:0.000034)19715:0.000000,hCoV-19/Switzerland/GE3655/2020|EPI_ISL_429222|2020-04-07:0.000000,hCoV-19/USA/MD-HP00061/2020|EPI_ISL_457803|2020-03-16:0.000000,hCoV-19/Russia/Moscow_PMVL-8/2020|EPI_ISL_470901|2020-04-02:0.000017,hCoV-19/Netherlands/NA_700/2020|EPI_ISL_461135|2020-04-17:0.000000,(hCoV-19/Austria/CeMM0259/2020|EPI_ISL_438088|2020-03-23:0.000034,hCoV-19/Austria/CeMM0019/2020|EPI_ISL_419672|2020-03-19:0.000000,hCoV-19/Austria/CeMM0323/2020|EPI_ISL_475793|2020-04-01:0.000034)19575:0.000034,hCoV-19/Switzerland/100800/2020|EPI_ISL_451750|2020-03-25:0.000068,hCoV-19/England/NORW-EB3C6/2020|EPI_ISL_457426|2020-05-01:0.000000,(hCoV-19/England/BRIS-128098/2020|EPI_ISL_469711|2020-04-16:0.000034,hCoV-19/England/BRIS-12D4C4/2020|EPI_ISL_481899|2020-05-04:0.000000,hCoV-19/England/BRIS-12D048/2020|EPI_ISL_481853|2020-04-26:0.000000,hCoV-19/England/BRIS-1258B1/2020|EPI_ISL_443888|2020-03-29:0.000068,hCoV-19/England/BRIS-129194/2020|EPI_ISL_458885|2020-04-18:0.000000)20235:0.000000,((hCoV-19/USA/WA-S2264/2020|EPI_ISL_497692|2020-06-09:0.000000,(hCoV-19/USA/WA-S2511/2020|EPI_ISL_497143|2020-06-17:0.000068,hCoV-19/USA/WA-S2685/2020|EPI_ISL_497317|2020-06-22:0.000101,hCoV-19/USA/WA-S1965/2020|EPI_ISL_497393|2020-06-03:0.000000,hCoV-19/USA/WA-S2223/2020|EPI_ISL_497651|2020-06-08:0.000034)20260:0.000034)20259:0.000000,hCoV-19/USA/WA-S1779/2020|EPI_ISL_496205|2020-06-01:0.000000,hCoV-19/USA/WA-S1922/2020|EPI_ISL_497350|2020-06-03:0.000000,(hCoV-19/USA/WA-S2273/2020|EPI_ISL_497701|2020-06-09:0.000000,hCoV-19/USA/WA-S1923/2020|EPI_ISL_497351|2020-06-03:0.000000,(hCoV-19/USA/WA-S1924/2020|EPI_ISL_497352|2020-06-03:0.000000,hCoV-19/USA/CA-S1920/2020|EPI_ISL_497341|2020-06-03:0.000000,hCoV-19/USA/WA-S1921/2020|EPI_ISL_497349|2020-06-03:0.000000)20273:0.000000)20271:0.000000,(hCoV-19/USA/WA-S2277/2020|EPI_ISL_497705|2020-06-09:0.000000,(hCoV-19/USA/WA-S2276/2020|EPI_ISL_497704|2020-06-09:0.000000,hCoV-19/USA/WA-S2275/2020|EPI_ISL_497703|2020-06-09:0.000034)20270:0.000000)20269:0.000000,hCoV-19/USA/WA-S2272/2020|EPI_ISL_497700|2020-06-10:0.000000,(hCoV-19/USA/WA-S2686/2020|EPI_ISL_497318|2020-06-22:0.000034,hCoV-19/USA/WA-S2274/2020|EPI_ISL_497702|2020-06-09:0.000000,hCoV-19/USA/WA-S2280/2020|EPI_ISL_497708|2020-06-09:0.000000)20268:0.000000)20258:0.000034,hCoV-19/Hungary/UD-7729/2020|EPI_ISL_476076|2020-04-12:0.000000,hCoV-19/Turkey/GLAB-CoV178/2020|EPI_ISL_480268|2020-05-04:0.000000,hCoV-19/USA/AZ_4811/2020|EPI_ISL_420784|2020-03-02:0.000034,(hCoV-19/Turkey/HSGM-11640/2020|EPI_ISL_437333|2020-03-25:0.000034,(hCoV-19/USA/WA-S1062/2020|EPI_ISL_463552|2020-04-30:0.000000,(hCoV-19/USA/WA-S1069/2020|EPI_ISL_463559|2020-04-30:0.000000,hCoV-19/USA/WA-S1020/2020|EPI_ISL_463510|2020-04-29:0.000034)20242:0.000000)20241:0.000000)20240:0.000034,((hCoV-19/USA/WI-UW-517/2020|EPI_ISL_484892|2020-06-24:0.000034,hCoV-19/USA/WI-UW-446/2020|EPI_ISL_484821|2020-06-17:0.000034)20254:0.000034,(hCoV-19/USA/WI-UW-580/2020|EPI_ISL_484955|2020-06-21:0.000068,(hCoV-19/USA/WI-UW-789/2020|EPI_ISL_495493|2020-07-04:0.000000,hCoV-19/USA/WI-UW-702/2020|EPI_ISL_491380|2020-06-30:0.000000)20256:0.000000)20255:0.000000,hCoV-19/USA/WI-UW-461/2020|EPI_ISL_484836|2020-06-10:0.000068,(hCoV-19/USA/WI-UW-778/2020|EPI_ISL_495482|2020-07-03:0.000000,(hCoV-19/USA/WI-UW-596/2020|EPI_ISL_484971|2020-06-25:0.000000,hCoV-19/USA/WI-UW-680/2020|EPI_ISL_491361|2020-06-27:0.000000,hCoV-19/USA/WI-UW-762/2020|EPI_ISL_495467|2020-07-05:0.000000)20248:0.000000)20247:0.000000,hCoV-19/USA/WI-WSLH-200050/2020|EPI_ISL_471215|2020-04-21:0.000068,hCoV-19/USA/WI-UW-501/2020|EPI_ISL_484876|2020-06-01:0.000034,hCoV-19/USA/WI-UW-499/2020|EPI_ISL_484874|2020-06-08:0.000068,hCoV-19/USA/WI-UW-496/2020|EPI_ISL_484871|2020-06-11:0.000000,hCoV-19/USA/WI-UW-795/2020|EPI_ISL_495499|2020-07-04:0.000000)20243:0.000068,(hCoV-19/England/EXET-136EE8/2020|EPI_ISL_471934|2020-04-20:0.000000,hCoV-19/England/EXET-13613A/2020|EPI_ISL_457201|2020-04-14:0.000000,hCoV-19/England/EXET-136A7B/2020|EPI_ISL_457245|2020-04-27:0.000034)20286:0.000034,hCoV-19/Belgium/Rega-0329241/2020|EPI_ISL_458211|2020-03-29:0.000000,hCoV-19/England/LIVE-9B626/2020|EPI_ISL_440864|2020-04-21:0.000000,hCoV-19/Austria/CeMM0284/2020|EPI_ISL_438110|2020-03-26:0.000000,(hCoV-19/Bucuresti/ChVir7245/2020|EPI_ISL_467779|2020-04-27:0.000034,hCoV-19/Romania_/ChVir7246/2020|EPI_ISL_467780|2020-04-26:0.000034)20307:0.000000,hCoV-19/Bahrein/BAH-04/2020|EPI_ISL_483545|2020-03-13:0.000000,hCoV-19/Switzerland/BE6651/2020|EPI_ISL_415456|2020-02-29:0.000034,(hCoV-19/Switzerland/GE6414/2020|EPI_ISL_429217|2020-04-06:0.000000,hCoV-19/Switzerland/GE4644/2020|EPI_ISL_429223|2020-04-07:0.000034)20327:0.000000,(((((hCoV-19/Austria/CeMM0372/2020|EPI_ISL_475817|2020-03-26:0.000034,hCoV-19/Austria/CeMM0377/2020|EPI_ISL_475821|2020-03-30:0.000000,hCoV-19/England/LOND-D6EBE/2020|EPI_ISL_478443|2020-04-03:0.000000,(hCoV-19/Austria/CeMM0379/2020|EPI_ISL_475822|2020-03-31:0.000135,hCoV-19/Austria/CeMM0380/2020|EPI_ISL_475823|2020-03-31:0.000000)20367:0.000034,hCoV-19/Hungary/mbl49/2020|EPI_ISL_416744|2020-03-20:0.000000,hCoV-19/Hungary/SRC-00175/2020|EPI_ISL_435406|2020-03-22:0.000000,hCoV-19/Scotland/EDB6418/2020|EPI_ISL_487729|2020-04-17:0.000000)20363:0.000000,hCoV-19/Austria/CeMM0367/2020|EPI_ISL_475814|2020-03-17:0.000000,hCoV-19/Belgium/UGent-136/2020|EPI_ISL_481229|2020-04-16:0.000000,hCoV-19/Belgium/rega-0411447/2020|EPI_ISL_476957|2020-04-11:0.000034,hCoV-19/Belgium/HNF-0507417/2020|EPI_ISL_462271|2020-05-07:0.000000)20359:0.000000,hCoV-19/Belgium/VPMV-0325153/2020|EPI_ISL_420410|2020-03-25:0.000000,hCoV-19/Belgium/GM-0407395/2020|EPI_ISL_462249|2020-04-07:0.000000,hCoV-19/Iceland/187/2020|EPI_ISL_417551|2020-03-16:0.000000,hCoV-19/England/SHEF-D21D7/2020|EPI_ISL_442506|2020-03-26:0.000000,hCoV-19/Belgium/Rega-0319259/2020|EPI_ISL_458229|2020-03-19:0.000000,hCoV-19/Belgium/NIM-0324161/2020|EPI_ISL_420418|2020-03-24:0.000000,hCoV-19/Belgium/LJ-0325148/2020|EPI_ISL_420405|2020-03-25:0.000000,hCoV-19/Belgium/ML-0324164/2020|EPI_ISL_420421|2020-03-24:0.000000,hCoV-19/England/SHEF-C03F4/2020|EPI_ISL_420190|2020-03-27:0.000000,hCoV-19/Singapore/437/2020|EPI_ISL_475968|2020-03-20:0.000000,hCoV-19/Belgium/rega-0505485/2020|EPI_ISL_477002|2020-05-05:0.000000,((hCoV-19/Iceland/577/2020|EPI_ISL_424597|2020-03-27:0.000000,hCoV-19/Iceland/513/2020|EPI_ISL_424535|2020-03-21:0.000000)20347:0.000000,hCoV-19/Iceland/507/2020|EPI_ISL_424529|2020-03-20:0.000000,hCoV-19/Iceland/515/2020|EPI_ISL_424537|2020-03:0.000034)20346:0.000000,(hCoV-19/Belgium/rega-0409438/2020|EPI_ISL_476947|2020-04-09:0.000000,hCoV-19/Belgium/Rega-0330249/2020|EPI_ISL_458219|2020-03-30:0.000000)20349:0.000034,hCoV-19/England/SHEF-C03B8/2020|EPI_ISL_420197|2020-03-28:0.000034,hCoV-19/England/SHEF-CDD17/2020|EPI_ISL_453755|2020-04-21:0.000237,hCoV-19/Belgium/SEM-0324120/2020|EPI_ISL_420377|2020-03-24:0.000000,(hCoV-19/Belgium/Rega-0331264/2020|EPI_ISL_458234|2020-03-31:0.000000,hCoV-19/Belgium/Rega-0329233/2020|EPI_ISL_458203|2020-03-29:0.000000)20354:0.000000,hCoV-19/Belgium/rega-0411459/2020|EPI_ISL_476969|2020-04-11:0.000000,hCoV-19/Belgium/rega-0409439/2020|EPI_ISL_476948|2020-04-09:0.000000,(hCoV-19/Belgium/MR-0327344/2020|EPI_ISL_462198|2020-03-27:0.000034,hCoV-19/Belgium/ULG-10027/2020|EPI_ISL_421201|2020-04-19:0.000000)20357:0.000034)20338:0.000034,hCoV-19/England/SHEF-C88A2/2020|EPI_ISL_453729|2020-04-21:0.000000)20337:0.000034,hCoV-19/Latvia/064/2020|EPI_ISL_492999|2020-07-09:0.000068)20336:0.000000,hCoV-19/Belgium/HMJ-0330330/2020|EPI_ISL_462184|2020-03-30:0.000000,hCoV-19/England/CAMB-7B3F8/2020|EPI_ISL_433953|2020-04-13:0.000000,(hCoV-19/Spain/COV002595/2020|EPI_ISL_467090|2020-03-12:0.000034,((hCoV-19/England/CAMB-1AA614/2020|EPI_ISL_470279|2020-04-17:0.000034,hCoV-19/England/CAMB-1AA702/2020|EPI_ISL_470133|2020-04-17:0.000000,hCoV-19/England/CAMB-821A9/2020|EPI_ISL_438628|2020-04-20:0.000000,((hCoV-19/England/CAMB-1ACC2F/2020|EPI_ISL_489475|2020-04-21:0.000000,hCoV-19/England/CAMB-810AD/2020|EPI_ISL_438564|2020-04-20:0.000000)19621:0.000000,(hCoV-19/England/CAMB-767F1/2020|EPI_ISL_438496|2020-03-29:0.000000,hCoV-19/England/CAMB-7F734/2020|EPI_ISL_470490|2020-04-09:0.000000)19618:0.000000,(hCoV-19/England/CAMB-1B047B/2020|EPI_ISL_459250|2020-05-01:0.000034,hCoV-19/England/CAMB-1ABBF6/2020|EPI_ISL_470186|2020-04-20:0.000000,hCoV-19/England/CAMB-1AD8DF/2020|EPI_ISL_448021|2020-05-01:0.000000)19619:0.000034,hCoV-19/England/201580159/2020|EPI_ISL_466355|2020-04-09:0.000000,(hCoV-19/England/CAMB-82956/2020|EPI_ISL_443577|2020-04-14:0.000034,hCoV-19/England/CAMB-7870E/2020|EPI_ISL_433765|2020-04-05:0.000000,hCoV-19/England/CAMB-7DA2E/2020|EPI_ISL_441692|2020-04-07:0.000000,hCoV-19/England/CAMB-81957/2020|EPI_ISL_442588|2020-04-11:0.000000,hCoV-19/England/CAMB-814CF/2020|EPI_ISL_442581|2020-04-11:0.000034,hCoV-19/England/CAMB-828D1/2020|EPI_ISL_443417|2020-04-14:0.000000)19612:0.000034,hCoV-19/England/CAMB-7ED24/2020|EPI_ISL_442869|2020-04-07:0.000068,hCoV-19/England/CAMB-818D2/2020|EPI_ISL_442524|2020-04-12:0.000000,hCoV-19/England/CAMB-1AEC4B/2020|EPI_ISL_448064|2020-05-04:0.000034,hCoV-19/England/CAMB-83D0E/2020|EPI_ISL_438683|2020-04-22:0.000000,hCoV-19/England/CAMB-81140/2020|EPI_ISL_438572|2020:0.000000,hCoV-19/England/CAMB-76E83/2020|EPI_ISL_438519|2020-04-01:0.000000,hCoV-19/England/CAMB-79873/2020|EPI_ISL_441788|2020-04-01:0.000000,hCoV-19/England/CAMB-7DA00/2020|EPI_ISL_441778|2020-04-06:0.000000,hCoV-19/England/CAMB-1AADC4/2020|EPI_ISL_470217|2020-04-19:0.000000,hCoV-19/England/CAMB-7D9F4/2020|EPI_ISL_441637|2020-04-07:0.000034,hCoV-19/England/CAMB-82938/2020|EPI_ISL_443631|2020-04-14:0.000000,hCoV-19/England/CAMB-1AA9B1/2020|EPI_ISL_470244|2020-04-18:0.000034,hCoV-19/England/CAMB-80B52/2020|EPI_ISL_443046|2020-04-11:0.000034,hCoV-19/England/CAMB-7EF00/2020|EPI_ISL_443023|2020-04-08:0.000000,hCoV-19/England/CAMB-8078B/2020|EPI_ISL_470361|2020-04-10:0.000000,hCoV-19/England/CAMB-80457/2020|EPI_ISL_470461|2020-04-10:0.000034,hCoV-19/England/CAMB-7C940/2020|EPI_ISL_442819|2020-04-05:0.000034,hCoV-19/England/CAMB-1AC982/2020|EPI_ISL_489458|2020-04-23:0.000000,hCoV-19/England/CAMB-1ACC6B/2020|EPI_ISL_489381|2020-04-22:0.000000,hCoV-19/England/CAMB-7F691/2020|EPI_ISL_470473|2020-04-09:0.000034,hCoV-19/England/CAMB-1AB4BF/2020|EPI_ISL_470329|2020-04-20:0.000034)19596:0.000034,hCoV-19/England/NORW-EB047/2020|EPI_ISL_457409|2020-04-29:0.000000,hCoV-19/England/NORW-EB0ED/2020|EPI_ISL_472300|2020-05-04:0.000000,(((hCoV-19/England/NORW-E74F4/2020|EPI_ISL_449043|2020-05-04:0.000000,hCoV-19/England/NORW-EBC52/2020|EPI_ISL_457494|2020-05-07:0.000000,hCoV-19/England/NORW-EBA76/2020|EPI_ISL_457470|2020-05-07:0.000000)19590:0.000000,hCoV-19/England/NORW-EC6BD/2020|EPI_ISL_457550|2020-05-11:0.000000,hCoV-19/England/NORW-EAB74/2020|EPI_ISL_457357|2020-05-10:0.000000)19588:0.000000,hCoV-19/England/CAMB-7C3CA/2020|EPI_ISL_434038|2020-04-14:0.000000,hCoV-19/England/CAMB-1AD5C9/2020|EPI_ISL_489409|2020-04-25:0.000000,hCoV-19/England/CAMB-1ABDD2/2020|EPI_ISL_470315|2020-04-21:0.000000,hCoV-19/England/CAMB-1AEFD9/2020|EPI_ISL_459321|2020-04-30:0.000000)19587:0.000000)19583:0.000068,hCoV-19/England/CAMB-83FF9/2020|EPI_ISL_438722|2020-04-25:0.000000,hCoV-19/England/CAMB-1AE030/2020|EPI_ISL_459437|2020-04-26:0.000000)19581:0.000000)19580:0.000000,(hCoV-19/Northern_Ireland/NIRE-103136/2020|EPI_ISL_489324|2020-04-20:0.000000,hCoV-19/Northern_Ireland/NIRE-FB730/2020|EPI_ISL_448972|2020-03-25:0.000000,hCoV-19/Northern_Ireland/NIRE-106625/2020|EPI_ISL_501014|2020-05-05:0.000000)19623:0.000000,hCoV-19/Austria/CeMM0484/2020|EPI_ISL_475886|2020-03-06:0.000034,hCoV-19/Austria/CeMM0473/2020|EPI_ISL_475878|2020-03-07:0.000000,hCoV-19/Austria/CeMM0427/2020|EPI_ISL_475855|2020-03-13:0.000068,hCoV-19/Austria/CeMM0409/2020|EPI_ISL_475841|2020-03-26:0.000034,hCoV-19/Austria/CeMM0414/2020|EPI_ISL_475844|2020-03-09:0.000034,hCoV-19/Austria/CeMM0371/2020|EPI_ISL_475816|2020-03-25:0.000000,hCoV-19/Switzerland/100099/2020|EPI_ISL_451691|2020-03-13:0.000034,hCoV-19/Belgium/Rega-0328188/2020|EPI_ISL_458158|2020-03-28:0.000000,hCoV-19/Iceland/504/2020|EPI_ISL_424526|2020-03-21:0.000034,hCoV-19/Switzerland/GE9586/2020|EPI_ISL_414022|2020-02-27:0.000034,hCoV-19/Switzerland/BL0902/2020|EPI_ISL_414021|2020-02-27:0.000034,hCoV-19/Austria/CeMM0287/2020|EPI_ISL_438112|2020-03-26:0.000000,hCoV-19/Netherlands/NoordHolland_2/2020|EPI_ISL_414549|2020-03-03:0.000034,hCoV-19/England/20144037304/2020|EPI_ISL_421946|2020-03-31:0.000000,hCoV-19/Netherlands/NA_328/2020|EPI_ISL_455133|2020-04-03:0.000000,hCoV-19/Netherlands/NA_373/2020|EPI_ISL_455176|2020-04-08:0.000034,hCoV-19/Turkey/GLAB-CoV092/2020|EPI_ISL_480244|2020-04-23:0.000000,hCoV-19/England/CAMB-1B1B48/2020|EPI_ISL_453000|2020-05-13:0.000000,hCoV-19/Zhejiang/OS4/2020|EPI_ISL_455693|2020-03-24:0.000000,hCoV-19/USA/NM-UNM-00007/2020|EPI_ISL_467590|2020-03-14:0.000000,hCoV-19/France/10007LJ/2020|EPI_ISL_447725|2020-03:0.000000,hCoV-19/England/EXET-136C0C/2020|EPI_ISL_457256|2020-04-21:0.000000,hCoV-19/Netherlands/Gelderland_21/2020|EPI_ISL_460657|2020-04-18:0.000000,hCoV-19/Turkey/IMU-SP-01/2020|EPI_ISL_460618|2020-04-15:0.000000,hCoV-19/Turkey/IMU-SP-04/2020|EPI_ISL_460619|2020-04-16:0.000000,hCoV-19/Hangzhou/HZCDCp145/2020|EPI_ISL_482582|2020-03-21:0.000000,hCoV-19/England/NORW-EB5EE/2020|EPI_ISL_457447|2020-05-02:0.000000,hCoV-19/Belgium/rega-0409433/2020|EPI_ISL_476942|2020-04-09:0.000000,hCoV-19/Switzerland/GE3895/2020|EPI_ISL_413997|2020-02-26:0.000000,hCoV-19/Switzerland/GE0199/2020|EPI_ISL_415455|2020-02-28:0.000000,hCoV-19/Italy/Siena-1/2020|EPI_ISL_454733|2020-03-01:0.000000,hCoV-19/Hungary/UD-7417/2020|EPI_ISL_476075|2020-04-08:0.000000,hCoV-19/Hungary/UD-7039/2020|EPI_ISL_476072|2020-04-09:0.000000,hCoV-19/Hungary/UD-7373/2020|EPI_ISL_476074|2020-04-08:0.000000,hCoV-19/Hungary/UD-8157/2020|EPI_ISL_476077|2020-04-14:0.000000,hCoV-19/Austria/CeMM0461/2020|EPI_ISL_475872|2020-03-07:0.000000,hCoV-19/Belgium/AM-0328342/2020|EPI_ISL_462196|2020-03-28:0.000000,hCoV-19/Switzerland/BS0914/2020|EPI_ISL_415701|2020-03-02:0.000000,hCoV-19/England/20109007104/2020|EPI_ISL_464525|2020-03-06:0.000000,hCoV-19/Belgium/PC-0325147/2020|EPI_ISL_420404|2020-03-25:0.000034,hCoV-19/Belgium/PC-0325182/2020|EPI_ISL_420439|2020-03-25:0.000034,hCoV-19/Romania/Bucuresti-12546/2020|EPI_ISL_468149|2020:0.000000,hCoV-19/Romania/Bucuresti-6451/2020|EPI_ISL_468145|2020:0.000000,hCoV-19/Romania/Mioveni-24095/2020|EPI_ISL_468156|2020:0.000034,hCoV-19/Romania/Bucuresti-4105/2020|EPI_ISL_468134|2020-03-21:0.000034,hCoV-19/Italy/Pascale_7/2020|EPI_ISL_494761|2020:0.000000,hCoV-19/USA/VA_NIDDL_2812/2020|EPI_ISL_491920|2020-03-31:0.000000,hCoV-19/Switzerland/140025/2020|EPI_ISL_476091|2020-05-18:0.000000,(hCoV-19/Spain/Valencia275/2020|EPI_ISL_436370|2020-03-26:0.000034,(hCoV-19/Romania/284783/2020|EPI_ISL_455474|2020-05-14:0.000000,hCoV-19/Romania/284762/2020|EPI_ISL_455475|2020-05-14:0.000000)19678:0.000000)19677:0.000034,hCoV-19/Belgium/rega-0502482/2020|EPI_ISL_476998|2020-05-02:0.000000,hCoV-19/Romania/Bucuresti-12292/2020|EPI_ISL_468147|2020:0.000000,((hCoV-19/Liaoning/IVDC-01/2020|EPI_ISL_498692|2020-07-22:0.000034,hCoV-19/Liaoning/IVDC-03/2020|EPI_ISL_498693|2020-07-22:0.000034,hCoV-19/Liaoning/IVDC-02/2020|EPI_ISL_498694|2020-07-22:0.000000,hCoV-19/Liaoning/IVDC-04/2020|EPI_ISL_498691|2020-07-22:0.000000)20305:0.000000,hCoV-19/Vietnam/VNHN_4958/2020|EPI_ISL_455718|2020-04-10:0.000000,hCoV-19/Vietnam/VNHN_4864/2020|EPI_ISL_455708|2020-04-10:0.000034,hCoV-19/Vietnam/VNHN_3916/2020|EPI_ISL_455704|2020-03-31:0.000101,hCoV-19/Vietnam/VNHN_3085/2020|EPI_ISL_455703|2020-03-27:0.000034,hCoV-19/Vietnam/VNHN_3913/2020|EPI_ISL_455705|2020-03-31:0.000000)20302:0.000000,hCoV-19/Spain/COV003709/2020|EPI_ISL_467216|2020-04-02:0.000000,(hCoV-19/Estonia/ChVir4301/2020|EPI_ISL_457737|2020-03:0.000000,hCoV-19/Estonia/ChVir4299/2020|EPI_ISL_457735|2020-03:0.000000,hCoV-19/Estonia/ChVir4286/2020|EPI_ISL_457725|2020-03:0.000068)20320:0.000000,(hCoV-19/Hungary/UD-7364/2020|EPI_ISL_477012|2020-04-08:0.000000,hCoV-19/Hungary/UD-7360/2020|EPI_ISL_477011|2020-04-08:0.000000,hCoV-19/Hungary/UD-10261/2020|EPI_ISL_476068|2020-04-22:0.000000,hCoV-19/Hungary/UD-7040/2020|EPI_ISL_476073|2020-04-09:0.000000)20322:0.000000,hCoV-19/England/LIVE-99DE7/2020|EPI_ISL_439821|2020-04-20:0.000034,(hCoV-19/USA/WA-S860/2020|EPI_ISL_463350|2020-04-24:0.000000,hCoV-19/USA/NM-QDX-208/2020|EPI_ISL_494531|2020-04-30:0.000034,hCoV-19/USA/CA-ALSR-1274/2020|EPI_ISL_494472|2020-05-05:0.000034)19632:0.000000,hCoV-19/Switzerland/1000477806/2020|EPI_ISL_413024|2020-02-29:0.000034,hCoV-19/England/CAMB-74D4C/2020|EPI_ISL_425371|2020-03-19:0.000000,(hCoV-19/England/BRIS-126B20/2020|EPI_ISL_459033|2020-04-09:0.000000,hCoV-19/England/BRIS-126B11/2020|EPI_ISL_458915|2020-04-09:0.000000)19683:0.000000,(hCoV-19/Netherlands/ZuidHolland_83/2020|EPI_ISL_422951|2020-03-27:0.000034,hCoV-19/England/CAMB-1AE003/2020|EPI_ISL_459479|2020-04-27:0.000068,hCoV-19/Netherlands/ZuidHolland_103/2020|EPI_ISL_422902|2020-03-27:0.000000,hCoV-19/Netherlands/NA_95/2020|EPI_ISL_422855|2020-03-17:0.000034)19684:0.000000,hCoV-19/Australia/VIC240/2020|EPI_ISL_419935|2020-03-21:0.000000,hCoV-19/Hungary/SRC-00777/2020|EPI_ISL_435417|2020-03-30:0.000000,(hCoV-19/Belgium/VHEJ-0329357/2020|EPI_ISL_462211|2020-03-29:0.000000,((hCoV-19/Belgium/rega-0411456/2020|EPI_ISL_476966|2020-04-11:0.000000,hCoV-19/Belgium/BT-0407271/2020|EPI_ISL_464065|2020-04-07:0.000034)20300:0.000034,((hCoV-19/Belgium/ULG-10235/2020|EPI_ISL_498141|2020-06-23:0.000000,(hCoV-19/Belgium/ULG-10243/2020|EPI_ISL_498149|2020-07-03:0.000034,hCoV-19/Belgium/ULG-10245/2020|EPI_ISL_498151|2020-07-06:0.000034,hCoV-19/Belgium/ULG-10244/2020|EPI_ISL_498150|2020-07-06:0.000034)20298:0.000000)20297:0.000034,(hCoV-19/Belgium/ULG-10240/2020|EPI_ISL_498146|2020-06-30:0.000000,hCoV-19/Belgium/ULG-10237/2020|EPI_ISL_498143|2020-06-26:0.000000)20299:0.000000)20296:0.000000,hCoV-19/Belgium/rega-0411444/2020|EPI_ISL_476954|2020-04-11:0.000034)20294:0.000034)20293:0.000034,hCoV-19/Belgium/rega-0504484/2020|EPI_ISL_477000|2020-05-04:0.000000,hCoV-19/Belgium/MAC-0324142/2020|EPI_ISL_420399|2020-03-24:0.000068,(hCoV-19/Belgium/Rega-0329217/2020|EPI_ISL_458187|2020-03-29:0.000000,hCoV-19/Belgium/rega-0411472/2020|EPI_ISL_476982|2020-04-11:0.000000)20333:0.000000,hCoV-19/Switzerland/GE6099/2020|EPI_ISL_429221|2020-04-06:0.000000,(hCoV-19/Russia/Moscow_PMVL-3/2020|EPI_ISL_470897|2020-05-05:0.000000,hCoV-19/Russia/Moscow_PMVL-5/2020|EPI_ISL_470899|2020-05-05:0.000000)20335:0.000000,((((hCoV-19/USA/WA-S1724/2020|EPI_ISL_496150|2020-06-01:0.000068,hCoV-19/USA/WA-S1785/2020|EPI_ISL_496211|2020-06-02:0.000000,hCoV-19/USA/WA-S1786/2020|EPI_ISL_496212|2020-06-02:0.000102)19709:0.000034,hCoV-19/USA/WA-S1723/2020|EPI_ISL_496149|2020-06-01:0.000034,hCoV-19/USA/WA-S1462/2020|EPI_ISL_495912|2020-05-21:0.000034)19707:0.000000,hCoV-19/USA/WA-S1463/2020|EPI_ISL_495913|2020-05-21:0.000101,hCoV-19/USA/WA-S1295/2020|EPI_ISL_495745|2020-05-14:0.000000,hCoV-19/USA/WA-S1468/2020|EPI_ISL_495643|2020-05-11:0.000000,hCoV-19/USA/WA-S1293/2020|EPI_ISL_495743|2020-05-13:0.000000,hCoV-19/USA/WA-S1292/2020|EPI_ISL_495742|2020-05-13:0.000069,hCoV-19/USA/WA-S1294/2020|EPI_ISL_495744|2020-05-14:0.000035)19706:0.000068,hCoV-19/Spain/COV001385/2020|EPI_ISL_452516|2020-03-15:0.000000,hCoV-19/Spain/COV001417/2020|EPI_ISL_452484|2020-03-22:0.000000)19704:0.000000,hCoV-19/Turkey/GLAB-CoV004/2020|EPI_ISL_480229|2020-04-13:0.000000,hCoV-19/Netherlands/NA_375/2020|EPI_ISL_455178|2020-04-08:0.000000,((hCoV-19/Sweden/20-50900/2020|EPI_ISL_475157|2020-04-16:0.000000,hCoV-19/Sweden/20-07012/2020|EPI_ISL_475538|2020-04-06:0.000000,hCoV-19/Sweden/20-08679/2020|EPI_ISL_475113|2020-03-30:0.000034,hCoV-19/Sweden/20-08678/2020|EPI_ISL_475112|2020-03-30:0.000135,hCoV-19/Sweden/20-08677/2020|EPI_ISL_475111|2020-03-30:0.000034,hCoV-19/Sweden/20-07013/2020|EPI_ISL_434662|2020-04-07:0.000000)19650:0.000034,(hCoV-19/Belgium/Rega-0330254/2020|EPI_ISL_458224|2020-03-30:0.000000,hCoV-19/DRC/241/2020|EPI_ISL_420033|2020-03-22:0.000034)19656:0.000000,hCoV-19/Austria/CeMM0564/2020|EPI_ISL_475914|2020-03-31:0.000034,hCoV-19/Belgium/Rega-0328200/2020|EPI_ISL_458170|2020-03-28:0.000000,hCoV-19/Belgium/UGent-109/2020|EPI_ISL_475069|2020-03-18:0.000068,hCoV-19/Belgium/UGent-54/2020|EPI_ISL_451167|2020-04-01:0.000068,hCoV-19/Belgium/UGent-112/2020|EPI_ISL_475072|2020-03-18:0.000000,hCoV-19/Belgium/UGent-113/2020|EPI_ISL_475073|2020-03-20:0.000000,hCoV-19/Belgium/ITM_C184/2020|EPI_ISL_450730|2020-03-30:0.000068,hCoV-19/Belgium/DWJ-0324333/2020|EPI_ISL_462187|2020-03-24:0.000101,hCoV-19/Belgium/DC-0326350/2020|EPI_ISL_462204|2020-03-26:0.000034,hCoV-19/Belgium/VDA-0330387/2020|EPI_ISL_462241|2020-03-30:0.000000,hCoV-19/Belgium/UGent-96/2020|EPI_ISL_468744|2020-03-17:0.000034,hCoV-19/Australia/VIC199/2020|EPI_ISL_419895|2020-03-19:0.000000,hCoV-19/Belgium/Rega-0330247/2020|EPI_ISL_458217|2020-03-30:0.000000,hCoV-19/Belgium/UGent-30/2020|EPI_ISL_434348|2020-03-26:0.000034,hCoV-19/Belgium/UGent-12/2020|EPI_ISL_419264|2020-03-20:0.000068,hCoV-19/New_Zealand/20VR1273/2020|EPI_ISL_456198|2020-03-21:0.000000,hCoV-19/Belgium/RMO-0329386/2020|EPI_ISL_462240|2020-03-29:0.000034,hCoV-19/Belgium/rega-0409497/2020|EPI_ISL_476949|2020-04-09:0.000000,hCoV-19/Belgium/UGent-141/2020|EPI_ISL_481232|2020-04-29:0.000000,hCoV-19/Belgium/UGent-62/2020|EPI_ISL_451173|2020-04-05:0.000000,hCoV-19/Belgium/UGent-8/2020|EPI_ISL_425052|2020-03-25:0.000000,hCoV-19/Belgium/UGent-4/2020|EPI_ISL_419266|2020-03-24:0.000068,(hCoV-19/Belgium/UGent-46/2020|EPI_ISL_434362|2020-03-29:0.000000,hCoV-19/Belgium/UGent-44/2020|EPI_ISL_434360|2020-03-29:0.000034)19664:0.000000,(hCoV-19/Belgium/rega-0411460/2020|EPI_ISL_476970|2020-04-11:0.000068,hCoV-19/Belgium/rega-0414473/2020|EPI_ISL_476983|2020-04-14:0.000169,hCoV-19/Belgium/Rega-0330257/2020|EPI_ISL_458227|2020-03-30:0.000000)19665:0.000034)19649:0.000000,(hCoV-19/Turkey/GLAB-CoV217/2020|EPI_ISL_480292|2020-05-10:0.000068,hCoV-19/Turkey/GLAB-CoV167/2020|EPI_ISL_480260|2020-05-04:0.000034,hCoV-19/Turkey/GLAB-CoV168/2020|EPI_ISL_480261|2020-05-03:0.000000,hCoV-19/Turkey/GLAB-CoV206/2020|EPI_ISL_480285|2020-05-09:0.000000,hCoV-19/Turkey/GLAB-CoV171/2020|EPI_ISL_480264|2020-04-20:0.000000,hCoV-19/Turkey/GLAB-CoV139/2020|EPI_ISL_480249|2020-04-30:0.000000)19669:0.000000,hCoV-19/England/NORW-EC617/2020|EPI_ISL_457541|2020-05-09:0.000034,((hCoV-19/England/CAMB-1AA59F/2020|EPI_ISL_470119|2020-04-17:0.000000,hCoV-19/England/CAMB-7CF7B/2020|EPI_ISL_442224|2020-04-06:0.000000)19703:0.000000,(hCoV-19/England/CAMB-1AC885/2020|EPI_ISL_489486|2020-04-23:0.000068,hCoV-19/England/CAMB-7E8D8/2020|EPI_ISL_442574|2020-04-07:0.000068)19692:0.000000,hCoV-19/Luxembourg/LNS3259987/2020|EPI_ISL_428939|2020-04-01:0.000000,hCoV-19/England/CAMB-1AA5CC/2020|EPI_ISL_470128|2020-04-17:0.000000,hCoV-19/England/CAMB-1ADEDD/2020|EPI_ISL_459434|2020-04-27:0.000000,hCoV-19/England/CAMB-7DF01/2020|EPI_ISL_442236|2020-04-07:0.000000,hCoV-19/England/CAMB-1AB4DD/2020|EPI_ISL_470245|2020-04-20:0.000000,hCoV-19/England/CAMB-1AE8DE/2020|EPI_ISL_459289|2020-05-01:0.000000,(hCoV-19/England/CAMB-82E39/2020|EPI_ISL_443613|2020-04-14:0.000000,hCoV-19/England/CAMB-77963/2020|EPI_ISL_439476|2020-03-30:0.000000)19701:0.000000,hCoV-19/England/BRIS-12ACCF/2020|EPI_ISL_458502|2020-05-01:0.000000,hCoV-19/England/CAMB-1AE05E/2020|EPI_ISL_459466|2020-04-27:0.000000,hCoV-19/England/CAMB-1ABF27/2020|EPI_ISL_444348|2020-04-26:0.000000)19690:0.000000,(hCoV-19/Turkey/GLAB-CoV091/2020|EPI_ISL_480243|2020-04-23:0.000034,hCoV-19/Belgium/rega-0411440/2020|EPI_ISL_476950|2020-04-11:0.000000)19637:0.000101,hCoV-19/Netherlands/NA_701/2020|EPI_ISL_461136|2020-04-17:0.000000,(hCoV-19/Australia/NSW164/2020|EPI_ISL_427715|2020-03-22:0.000000,hCoV-19/Australia/NSW27/2020|EPI_ISL_417390|2020-03-08:0.000034)19647:0.000034,(hCoV-19/Turkey/GLAB-CoV207/2020|EPI_ISL_480286|2020-05-10:0.000000,hCoV-19/England/CAMB-7EED6/2020|EPI_ISL_442829|2020-04-07:0.000000,hCoV-19/Korea/KCDC2143/2020|EPI_ISL_498044|2020-03-22:0.000034,hCoV-19/Switzerland/GE5737/2020|EPI_ISL_429200|2020-03-19:0.000000,(hCoV-19/Taiwan/TSGH-19/2020|EPI_ISL_436104|2020-03-26:0.000000,hCoV-19/Taiwan/NTU23/2020|EPI_ISL_447617|2020-03-25:0.000102)19643:0.000000)19639:0.000034,(hCoV-19/Turkey/GLAB-CoV205/2020|EPI_ISL_480284|2020-05-09:0.000034,hCoV-19/Turkey/GLAB-CoV174/2020|EPI_ISL_480266|2020-05-04:0.000000,hCoV-19/Turkey/GLAB-CoV164/2020|EPI_ISL_480259|2020-05-03:0.000034)19644:0.000068)19508:0.000000,hCoV-19/England/LCST-24D6E87/2020|EPI_ISL_478343|2020-06-11:0.000203,(((hCoV-19/USA/PA-MGEL97/2020|EPI_ISL_454377|2020:0.000000,hCoV-19/USA/CA-CSMC75/2020|EPI_ISL_475690|2020-04-03:0.000000,(hCoV-19/USA/ID-UW-2127/2020|EPI_ISL_426057|2020-03-21:0.000000,hCoV-19/USA/NY-NYUMC411/2020|EPI_ISL_435478|2020-03-30:0.000000)20377:0.000000,hCoV-19/USA/NY-NYUMC667/2020|EPI_ISL_444784|2020-03-18:0.000000,hCoV-19/USA/VI-CDC-3810/2020|EPI_ISL_450804|2020-04-03:0.000000,hCoV-19/USA/NY-PV09337/2020|EPI_ISL_450025|2020-03-18:0.000034)20374:0.000000,hCoV-19/USA/MO-WUSTL032/2020|EPI_ISL_476021|2020-06-19:0.000000)20373:0.000000,hCoV-19/England/LOND-D4278/2020|EPI_ISL_478404|2020-04-06:0.000000,hCoV-19/Wales/PHWC-2A12B/2020|EPI_ISL_432178|2020-04-04:0.000000,(hCoV-19/Northern_Ireland/NIRE-103260/2020|EPI_ISL_489208|2020-04-21:0.000000,(hCoV-19/England/OXON-AEEEC/2020|EPI_ISL_448794|2020-04-08:0.000000,hCoV-19/England/OXON-AEF07/2020|EPI_ISL_448795|2020-04-08:0.000000,hCoV-19/England/OXON-B246B/2020|EPI_ISL_479146|2020-04-22:0.000000)20384:0.000034)20383:0.000102,hCoV-19/England/CAMB-80071/2020|EPI_ISL_470427|2020-04-09:0.000000,hCoV-19/Portugal/PT0097/2020|EPI_ISL_453813|2020-03-24:0.000000,hCoV-19/England/CAMB-7F497/2020|EPI_ISL_443001|2020-04-08:0.000000,hCoV-19/England/CAMB-8016F/2020|EPI_ISL_470507|2020-04-09:0.000000)20372:0.000000,(((hCoV-19/Italy/IZSPB_4028/2020|EPI_ISL_477196|2020-04-06:0.000000,((hCoV-19/England/20190056501/2020|EPI_ISL_465587|2020-05-01:0.000000,hCoV-19/England/20194041601/2020|EPI_ISL_465610|2020-05-03:0.000000,hCoV-19/England/20186075804/2020|EPI_ISL_465474|2020-04-27:0.000000,hCoV-19/England/20186078004/2020|EPI_ISL_465477|2020-04-29:0.000000)20654:0.000017,hCoV-19/England/SHEF-C7B31/2020|EPI_ISL_448864|2020-03-29:0.000034,hCoV-19/England/SHEF-C8286/2020|EPI_ISL_448866|2020-03-29:0.000017)20652:0.000000)20651:0.000000,hCoV-19/Romania/Buzau-291946/2020|EPI_ISL_471416|2020-06-01:0.000000,(hCoV-19/Romania/Buzau-293197/2020|EPI_ISL_471419|2020-06-03:0.000000,hCoV-19/Romania/Buzau-292711/2020|EPI_ISL_471417|2020-06-03:0.000000)20658:0.000000)20650:0.000000,hCoV-19/England/CAMB-80CB9/2020|EPI_ISL_442954|2020-04-04:0.000034,hCoV-19/England/CAMB-72704/2020|EPI_ISL_439882|2020-03-23:0.000000,hCoV-19/England/NORW-E73CA/2020|EPI_ISL_449032|2020-04-21:0.000000,hCoV-19/England/CAMB-7B871/2020|EPI_ISL_442066|2020-04-04:0.000034,hCoV-19/Wales/PHWC-29EDA/2020|EPI_ISL_432319|2020-03-30:0.000000,(hCoV-19/England/CAMB-7CD17/2020|EPI_ISL_441578|2020-04-05:0.000000,hCoV-19/England/CAMB-803F0/2020|EPI_ISL_470400|2020-04-08:0.000000)20642:0.000068,hCoV-19/England/CAMB-82640/2020|EPI_ISL_443531|2020-04-13:0.000000,(hCoV-19/England/CAMB-7F5C1/2020|EPI_ISL_470521|2020-04-07:0.000000,hCoV-19/England/CAMB-7F585/2020|EPI_ISL_470487|2020-04-08:0.000034)20648:0.000000,hCoV-19/England/CAMB-7F52B/2020|EPI_ISL_470524|2020-04-09:0.000000,hCoV-19/England/CAMB-7F78F/2020|EPI_ISL_470405|2020-04-08:0.000034,hCoV-19/England/CAMB-72ED2/2020|EPI_ISL_439990|2020-03-22:0.000034,hCoV-19/England/CAMB-76102/2020|EPI_ISL_439442|2020-03-30:0.000000,hCoV-19/England/CAMB-772E0/2020|EPI_ISL_439487|2020-03-31:0.000000,hCoV-19/England/CAMB-71FD0/2020|EPI_ISL_439867|2020-03-27:0.000000,hCoV-19/England/CAMB-80581/2020|EPI_ISL_470425|2020-04-09:0.000000,(hCoV-19/England/CAMB-817E4/2020|EPI_ISL_443112|2020-04-11:0.000000,hCoV-19/England/CAMB-7BF4F/2020|EPI_ISL_470460|2020-04-04:0.000000)20647:0.000000)20637:0.000000,hCoV-19/England/20166000704/2020|EPI_ISL_466496|2020-04-15:0.000034,hCoV-19/Belgium/ULG-10067/2020|EPI_ISL_424630|2020-04-03:0.000000,hCoV-19/Switzerland/100019/2020|EPI_ISL_466943|2020-03-09:0.000000,(hCoV-19/Italy/TE5687/2020|EPI_ISL_436723|2020-03-20:0.000000,((hCoV-19/Poland/PL_P22/2020|EPI_ISL_451983|2020-04-02:0.000034,hCoV-19/Poland/PL_P13/2020|EPI_ISL_451974|2020-04-03:0.000000,hCoV-19/Poland/PL_P26/2020|EPI_ISL_451987|2020-04-01:0.000000)20824:0.000000,hCoV-19/Poland/PL_P4/2020|EPI_ISL_428927|2020-03-28:0.000000,hCoV-19/Poland/PL_P6/2020|EPI_ISL_428929|2020-03-29:0.000000)20823:0.000034)20822:0.000135,hCoV-19/Costa_Rica/06/2020|EPI_ISL_434539|2020-03-25:0.000000,(hCoV-19/Ireland/20W268/2020|EPI_ISL_437686|2020-04:0.000034,hCoV-19/Ireland/20W270/2020|EPI_ISL_437688|2020-04:0.000034)20833:0.000000,(hCoV-19/Netherlands/Utrecht_30/2020|EPI_ISL_461228|2020-04-20:0.000000,hCoV-19/England/OXON-AE23B/2020|EPI_ISL_448675|2020:0.000000,(hCoV-19/USA/MA-MGH-00654/2020|EPI_ISL_460330|2020-04-02:0.000000,hCoV-19/USA/MA-MGH-00711/2020|EPI_ISL_460123|2020-04-08:0.000000,hCoV-19/USA/MA-MGH-00165/2020|EPI_ISL_460453|2020-03-26:0.000000,hCoV-19/USA/MA-MGH-00665/2020|EPI_ISL_460328|2020-04-04:0.000000,hCoV-19/USA/MA-MGH-00080/2020|EPI_ISL_460122|2020-03-25:0.000000)20970:0.000034,hCoV-19/India/GBRC197/2020|EPI_ISL_469042|2020-06-08:0.000000,hCoV-19/USA/WI-GMF-02381/2020|EPI_ISL_436900|2020-05-04:0.000000,hCoV-19/Norway/Trondheim-E10/2020|EPI_ISL_450352|2020-03-11:0.000000)20966:0.000000,((((hCoV-19/England/NORT-29E72E/2020|EPI_ISL_493526|2020-05-02:0.000000,hCoV-19/England/NORT-29800B/2020|EPI_ISL_488075|2020-04-28:0.000000,hCoV-19/England/NORT-297145/2020|EPI_ISL_488174|2020-04-23:0.000000)21282:0.000000,hCoV-19/England/NORT-2969E4/2020|EPI_ISL_488014|2020-04-27:0.000000,hCoV-19/Hong_Kong/VB20050000/2020|EPI_ISL_476803|2020-03-17:0.000034,hCoV-19/Hong_Kong/VM20003443/2020|EPI_ISL_476801|2020-03-15:0.000000,hCoV-19/Hong_Kong/VM20003442/2020|EPI_ISL_476802|2020-03-14:0.000000,hCoV-19/Hong_Kong/VM20004178/2020|EPI_ISL_476804|2020-03-19:0.000000)21280:0.000000,(hCoV-19/England/PORT-2CFA67/2020|EPI_ISL_493620|2020-05-15:0.000000,(hCoV-19/England/PORT-2CF78E/2020|EPI_ISL_461981|2020-05-22:0.000000,hCoV-19/England/PORT-2CFB19/2020|EPI_ISL_493626|2020-05-18:0.000000,hCoV-19/England/PORT-2CFF4A/2020|EPI_ISL_493628|2020-05-28:0.000000)21274:0.000000,hCoV-19/England/PORT-2CF6AF/2020|EPI_ISL_461972|2020-05-12:0.000034,hCoV-19/England/PORT-2CF6CD/2020|EPI_ISL_461974|2020-05-12:0.000034,hCoV-19/England/PORT-2CF6EB/2020|EPI_ISL_461976|2020-05-12:0.000034,hCoV-19/England/PORT-2CF715/2020|EPI_ISL_461977|2020-05-12:0.000034,hCoV-19/England/PORT-2CF742/2020|EPI_ISL_461979|2020-05-12:0.000000,(hCoV-19/England/PORT-2CFA94/2020|EPI_ISL_493621|2020-05-15:0.000000,hCoV-19/England/PORT-2CF6DC/2020|EPI_ISL_461975|2020-05-12:0.000000)21279:0.000068,hCoV-19/England/PORT-2CF6BE/2020|EPI_ISL_461973|2020-05-12:0.000000,hCoV-19/England/PORT-2CFA76/2020|EPI_ISL_475241|2020-05-15:0.000000,hCoV-19/England/PORT-2CFA3A/2020|EPI_ISL_493617|2020-05-15:0.000034,hCoV-19/England/PORT-2CFAB2/2020|EPI_ISL_493622|2020-05-15:0.000135)21268:0.000000,hCoV-19/England/PORT-2D0DF1/2020|EPI_ISL_475288|2020-03-30:0.000000,hCoV-19/England/PORT-2D0D97/2020|EPI_ISL_475282|2020-03-30:0.000135,hCoV-19/England/PORT-2D1112/2020|EPI_ISL_475329|2020-03-21:0.000000)21264:0.000000,(hCoV-19/Australia/VIC530/2020|EPI_ISL_426796|2020-03-23:0.000000,(hCoV-19/Belgium/UGent-83/2020|EPI_ISL_468732|2020-03-11:0.000000,hCoV-19/India/2020770/2020|EPI_ISL_420546|2020:0.000034,hCoV-19/India/2020772/2020|EPI_ISL_420548|2020:0.000000,hCoV-19/India/2020773/2020|EPI_ISL_420550|2020:0.000034,hCoV-19/India/2020781/2020|EPI_ISL_420554|2020:0.000068,hCoV-19/India/2020777/2020|EPI_ISL_420552|2020:0.000068,hCoV-19/India/2020763/2020|EPI_ISL_420544|2020:0.000034,hCoV-19/India/772/2020|EPI_ISL_420547|2020-03-03:0.000068,hCoV-19/India/777/2020|EPI_ISL_420551|2020-03-03:0.000000,hCoV-19/India/773/2020|EPI_ISL_420549|2020-03-03:0.000034,hCoV-19/India/781/2020|EPI_ISL_420553|2020-03-03:0.000000,hCoV-19/India/1135/2020|EPI_ISL_424362|2020-03-10:0.000034,(hCoV-19/India/770/2020|EPI_ISL_420545|2020-03-03:0.000000,hCoV-19/India/763/2020|EPI_ISL_420543|2020-03-03:0.000000)21256:0.000000,(hCoV-19/India/DRDE_4661/2020|EPI_ISL_476895|2020-05-27:0.000034,(hCoV-19/India/DRDE_4111/2020|EPI_ISL_476893|2020-05-17:0.000000,hCoV-19/India/DRDE_4078/2020|EPI_ISL_476885|2020-05-17:0.000000,hCoV-19/India/DRDE_4096/2020|EPI_ISL_476891|2020-05-17:0.000000,hCoV-19/India/DRDE_4105/2020|EPI_ISL_476892|2020-05-17:0.000068,hCoV-19/India/DRDE_4083/2020|EPI_ISL_476886|2020-05-17:0.000101,hCoV-19/India/DRDE_4093/2020|EPI_ISL_476887|2020-05-17:0.000000)21259:0.000000)21258:0.000000,hCoV-19/Belgium/UGent-91/2020|EPI_ISL_468739|2020-03-13:0.000000)21253:0.000101)21252:0.000068,hCoV-19/England/20156046604/2020|EPI_ISL_466322|2020-04-08:0.000000,hCoV-19/England/201160647/2020|EPI_ISL_464800|2020-03-12:0.000034,hCoV-19/England/20134002104/2020|EPI_ISL_423053|2020-03-18:0.000000,hCoV-19/England/201160641/2020|EPI_ISL_464799|2020-03-11:0.000000,hCoV-19/England/LIVE-A4AE2/2020|EPI_ISL_500071|2020-03-13:0.000000,hCoV-19/England/20132004804/2020|EPI_ISL_423717|2020-03-23:0.000068,hCoV-19/Spain/Granada-COV002926/2020|EPI_ISL_474872|2020-03-20:0.000000,hCoV-19/Australia/VIC75/2020|EPI_ISL_419787|2020-03-14:0.000068,hCoV-19/England/PORT-2D1F72/2020|EPI_ISL_499300|2020-04-06:0.000000,(hCoV-19/Belgium/SB-0407394/2020|EPI_ISL_462248|2020-04-07:0.000034,hCoV-19/England/SHEF-BFD09/2020|EPI_ISL_416735|2020-03-09:0.000000)20999:0.000034,((((hCoV-19/Belgium/UGent-107/2020|EPI_ISL_475067|2020-03-18:0.000000,hCoV-19/Belgium/AO-04074040/2020|EPI_ISL_462258|2020-04-07:0.000068)21005:0.000000,hCoV-19/Austria/CeMM0577/2020|EPI_ISL_475924|2020-03-16:0.000000,hCoV-19/Belgium/Rega-0329221/2020|EPI_ISL_458191|2020-03-29:0.000000,hCoV-19/Italy/TE5472/2020|EPI_ISL_420564|2020-03-19:0.000000,(hCoV-19/Scotland/EDB888/2020|EPI_ISL_433266|2020-04-04:0.000000,hCoV-19/env/Beijing/BJ2460/2020|EPI_ISL_430746|2020-03-14:0.000000,hCoV-19/United_Arab_Emirates/L1076/2020|EPI_ISL_435128|2020-03-15:0.000034,hCoV-19/env/Beijing/BJ2452/2020|EPI_ISL_430743|2020-03-14:0.000101,hCoV-19/env/Beijing/BJ2456/2020|EPI_ISL_430745|2020-03-14:0.000000,hCoV-19/env/Beijing/BJ2454/2020|EPI_ISL_430744|2020-03-14:0.000000)21070:0.000000,hCoV-19/Belgium/ULG-8937/2020|EPI_ISL_447122|2020-03-09:0.000000,(hCoV-19/Netherlands/Zeeland_12/2020|EPI_ISL_461250|2020-03-31:0.000000,hCoV-19/Netherlands/Zeeland_13/2020|EPI_ISL_461251|2020-03-28:0.000000)21077:0.000000,(hCoV-19/Belgium/ULG-4163/2020|EPI_ISL_417013|2020-03-23:0.000000,hCoV-19/Belgium/ULG-10007/2020|EPI_ISL_421186|2020-03-30:0.000000,hCoV-19/Luxembourg/LNS3588186/2020|EPI_ISL_419583|2020-03-15:0.000000)21078:0.000068,hCoV-19/Switzerland/100037/2020|EPI_ISL_466961|2020-03-11:0.000000,hCoV-19/Austria/CeMM0068/2020|EPI_ISL_437940|2020-03-12:0.000000,((hCoV-19/Oman/6990/2020|EPI_ISL_491154|2020-03-29:0.000000,hCoV-19/Oman/RESP-20-5505/2020|EPI_ISL_457994|2020-03-25:0.000014,hCoV-19/Oman/6991/2020|EPI_ISL_491134|2020-03-30:0.000020)21014:0.000000,((hCoV-19/Netherlands/NoordBrabant_146/2020|EPI_ISL_461181|2020-04-05:0.000000,hCoV-19/Netherlands/NA_688/2020|EPI_ISL_461123|2020-03-30:0.000034,hCoV-19/Netherlands/Utrecht_44/2020|EPI_ISL_461242|2020-04-07:0.000068,hCoV-19/Netherlands/NA_686/2020|EPI_ISL_461121|2020-04-08:0.000000)21019:0.000000,(hCoV-19/England/CAMB-7DC55/2020|EPI_ISL_441679|2020-04-05:0.000000,(hCoV-19/England/CAMB-737D6/2020|EPI_ISL_425240|2020-03-31:0.000034,(hCoV-19/England/CAMB-822F1/2020|EPI_ISL_443670|2020-04-12:0.000000,hCoV-19/England/CAMB-1AAA81/2020|EPI_ISL_470298|2020-04-19:0.000000)21026:0.000034)21025:0.000000,(hCoV-19/England/CAMB-1AD8EE/2020|EPI_ISL_448022|2020-05-02:0.000000,hCoV-19/England/CAMB-1AB82C/2020|EPI_ISL_444335|2020-04-26:0.000000)21027:0.000000,hCoV-19/England/CAMB-8124D/2020|EPI_ISL_443038|2020-04-10:0.000034,hCoV-19/England/CAMB-7A5C6/2020|EPI_ISL_441092|2020-04-02:0.000034,hCoV-19/England/CAMB-1AAA45/2020|EPI_ISL_470299|2020-04-18:0.000000,(hCoV-19/England/CAMB-7F44C/2020|EPI_ISL_470359|2020-04-08:0.000034,hCoV-19/England/CAMB-825F8/2020|EPI_ISL_443673|2020-04-12:0.000068,hCoV-19/England/CAMB-1AFE62/2020|EPI_ISL_459171|2020-05-02:0.000034)21030:0.000034,(hCoV-19/England/CAMB-82570/2020|EPI_ISL_443562|2020-04-13:0.000000,hCoV-19/England/CAMB-7CD62/2020|EPI_ISL_442299|2020-04-06:0.000000,hCoV-19/England/CAMB-7C904/2020|EPI_ISL_442817|2020-04-05:0.000034,hCoV-19/England/CAMB-82710/2020|EPI_ISL_443657|2020-04-13:0.000000,hCoV-19/England/CAMB-1AA9FD/2020|EPI_ISL_470125|2020-04-17:0.000000,hCoV-19/England/CAMB-80C6E/2020|EPI_ISL_442983|2020-04-10:0.000000)21032:0.000034)21022:0.000000)21018:0.000000,hCoV-19/Italy/TE4836/2020|EPI_ISL_418260|2020-03-16:0.000000,hCoV-19/Italy/INMI11-B/2020|EPI_ISL_451304|2020-03-23:0.000000,(hCoV-19/Poland/PL_P32/2020|EPI_ISL_455445|2020-03-13:0.000000,hCoV-19/Poland/PL_P33/2020|EPI_ISL_455446|2020-03-13:0.000000)21040:0.000000,hCoV-19/India/3118/2020|EPI_ISL_424364|2020-03-17:0.000000,hCoV-19/India/3239/2020|EPI_ISL_424365|2020-03-17:0.000000)21013:0.000000,hCoV-19/Belgium/VHC-030655/2020|EPI_ISL_420449|2020-03-06:0.000135,(hCoV-19/Italy/Pascale_5/2020|EPI_ISL_494757|2020:0.000101,hCoV-19/Italy/Pascale_6/2020|EPI_ISL_494759|2020:0.000034)21043:0.000000,(((hCoV-19/Netherlands/NA_256/2020|EPI_ISL_422790|2020-03-30:0.000000,(hCoV-19/Netherlands/ZuidHolland_9/2020|EPI_ISL_414445|2020-03-03:0.000000,hCoV-19/Netherlands/NA_23/2020|EPI_ISL_415480|2020-03-09:0.000101)21052:0.000034)21051:0.000101,hCoV-19/Sweden/20-08091/2020|EPI_ISL_454463|2020-03-20:0.000000,hCoV-19/Sweden/20-50292/2020|EPI_ISL_454900|2020-03-10:0.000000,hCoV-19/USA/NY-PV09430/2020|EPI_ISL_450107|2020-03-12:0.000068,hCoV-19/USA/NY-PV09309/2020|EPI_ISL_422562|2020-03-22:0.000000,hCoV-19/USA/NY-PV09455/2020|EPI_ISL_450129|2020-03-19:0.000000)21046:0.000000,hCoV-19/Belgium/HC-030760/2020|EPI_ISL_420451|2020-03-07:0.000000,hCoV-19/Italy/INMI9/2020|EPI_ISL_424343|2020-03-23:0.000000)21044:0.000000,hCoV-19/Netherlands/NoordBrabant_154/2020|EPI_ISL_461189|2020-04-28:0.000034,(hCoV-19/Netherlands/Zeeland_33/2020|EPI_ISL_461272|2020-04-25:0.000135,hCoV-19/Netherlands/Zeeland_22/2020|EPI_ISL_461261|2020-03-31:0.000101,hCoV-19/Netherlands/Zeeland_35/2020|EPI_ISL_461274|2020-04-27:0.000135,hCoV-19/Netherlands/NA_502/2020|EPI_ISL_460675|2020-03-31:0.000034)21056:0.000102,hCoV-19/Netherlands/NA_509/2020|EPI_ISL_460682|2020-03-26:0.000012,(hCoV-19/Russia/Sverdlovsk-71905/2020|EPI_ISL_428879|2020-03-19:0.000068,hCoV-19/Russia/Moscow-64601/2020|EPI_ISL_428870|2020-03-13:0.000034)21060:0.000022,hCoV-19/Netherlands/NA_61/2020|EPI_ISL_422822|2020-03-09:0.000000,hCoV-19/Netherlands/NA_648/2020|EPI_ISL_461083|2020-05-07:0.000000,hCoV-19/Netherlands/Zeeland_20/2020|EPI_ISL_461259|2020-03-18:0.000000,hCoV-19/Netherlands/Zeeland_21/2020|EPI_ISL_461260|2020-03-24:0.000000,hCoV-19/Netherlands/Zeeland_9/2020|EPI_ISL_461291|2020-03-22:0.000000,hCoV-19/Austria/CeMM0540/2020|EPI_ISL_475902|2020-04-08:0.000000,hCoV-19/Belgium/ULG-10058/2020|EPI_ISL_424653|2020-04-05:0.000034,hCoV-19/Belgium/rega-0428425/2020|EPI_ISL_476993|2020-04-28:0.000034,hCoV-19/Luxembourg/LNS9455951/2020|EPI_ISL_429759|2020-03-24:0.000000,hCoV-19/Belgium/UGent-13/2020|EPI_ISL_425055|2020-03-20:0.000068,hCoV-19/Belgium/UGent-98/2020|EPI_ISL_468746|2020-03-17:0.000000,hCoV-19/Belgium/UGent-92/2020|EPI_ISL_468740|2020-03-13:0.000068,hCoV-19/Belgium/ULG-6503/2020|EPI_ISL_417016|2020-03-13:0.000101,hCoV-19/Netherlands/Gelderland_7/2020|EPI_ISL_422643|2020-03-11:0.000000,hCoV-19/USA/SC_3572/2020|EPI_ISL_424905|2020-03-05:0.000000,hCoV-19/Belgium/UGent-34/2020|EPI_ISL_434352|2020-03-26:0.000000,hCoV-19/Belgium/UGent-45/2020|EPI_ISL_434361|2020-03-29:0.000000,hCoV-19/Belgium/DRV-0325157/2020|EPI_ISL_420414|2020-03-25:0.000000,hCoV-19/Belgium/ULG-6972/2020|EPI_ISL_418624|2020-04-06:0.000000,(hCoV-19/Belgium/ULG-10188/2020|EPI_ISL_455976|2020-04-03:0.000000,hCoV-19/Belgium/ULG-10051/2020|EPI_ISL_424660|2020-03-22:0.000000,hCoV-19/Belgium/ULG-10115/2020|EPI_ISL_427364|2020-04-07:0.000000)21066:0.000000,(hCoV-19/Belgium/ITM_C413/2020|EPI_ISL_450737|2020-04-10:0.000000,hCoV-19/Belgium/ITM_C067/2020|EPI_ISL_450725|2020-03-26:0.000034)21068:0.000034)21004:0.000000,hCoV-19/Luxembourg/LNS6783622/2020|EPI_ISL_429734|2020-03-20:0.000000,hCoV-19/Luxembourg/LNS6326231/2020|EPI_ISL_428960|2020-04-02:0.000000,hCoV-19/Luxembourg/LNS9322962/2020|EPI_ISL_428961|2020-04-03:0.000000,hCoV-19/Belgium/ULG-6754/2020|EPI_ISL_417019|2020-03-31:0.000000)21001:0.000000,hCoV-19/Sweden/20-50076/2020|EPI_ISL_429137|2020-03-04:0.000136)21000:0.000000,hCoV-19/Spain/Valencia40/2020|EPI_ISL_421515|2020-03-07:0.000034,hCoV-19/Wales/PHWC-28CC2/2020|EPI_ISL_445428|2020-04-02:0.000068,(hCoV-19/England/LOND-D416C/2020|EPI_ISL_444092|2020-04-06:0.000000,(hCoV-19/England/LOND-D38B3/2020|EPI_ISL_441002|2020-04-02:0.000101,hCoV-19/England/LOND-D476A/2020|EPI_ISL_444150|2020-04-09:0.000068)21096:0.000000,hCoV-19/England/LOND-D42B4/2020|EPI_ISL_444111|2020-04-06:0.000000,hCoV-19/England/LOND-D4991/2020|EPI_ISL_444161|2020-04-10:0.000000,(hCoV-19/England/LOND-D36B9/2020|EPI_ISL_440973|2020-03-31:0.000000,hCoV-19/England/LOND-D422D/2020|EPI_ISL_444104|2020-04-06:0.000101)21095:0.000068,hCoV-19/England/LOND-D38C2/2020|EPI_ISL_441003|2020-04-02:0.000000,hCoV-19/England/LOND-D38E0/2020|EPI_ISL_441005|2020-04-03:0.000000,hCoV-19/England/LOND-D38A4/2020|EPI_ISL_441001|2020-04-02:0.000000,hCoV-19/England/LOND-D3947/2020|EPI_ISL_441011|2020-04-03:0.000068,hCoV-19/England/LOND-D3AAE/2020|EPI_ISL_441032|2020-04-06:0.000034,hCoV-19/England/LOND-D3A62/2020|EPI_ISL_441028|2020-04-06:0.000000,hCoV-19/England/LOND-D358F/2020|EPI_ISL_440957|2020-03-27:0.000000,hCoV-19/England/LOND-D36F5/2020|EPI_ISL_440976|2020-03-31:0.000000,hCoV-19/England/LOND-D35BC/2020|EPI_ISL_440960|2020-04-02:0.000034,hCoV-19/England/LOND-D369B/2020|EPI_ISL_440972|2020-03-31:0.000034,hCoV-19/England/LOND-D368C/2020|EPI_ISL_440971|2020-03-31:0.000068,hCoV-19/England/LOND-D3789/2020|EPI_ISL_440983|2020-03-31:0.000000,hCoV-19/England/LOND-D37B6/2020|EPI_ISL_440986|2020-03-31:0.000000,hCoV-19/England/LOND-D6CA5/2020|EPI_ISL_478419|2020-03-31:0.000000,hCoV-19/England/LOND-D704E/2020|EPI_ISL_478455|2020-04-03:0.000000,hCoV-19/England/LOND-D41D5/2020|EPI_ISL_444099|2020-04-06:0.000000,hCoV-19/England/LOND-D4366/2020|EPI_ISL_444120|2020-04-06:0.000000,hCoV-19/England/LOND-D49DD/2020|EPI_ISL_444165|2020-04-10:0.000000,hCoV-19/England/LOND-D4ACB/2020|EPI_ISL_444178|2020-04-11:0.000000,hCoV-19/England/LOND-D4788/2020|EPI_ISL_444152|2020-04-09:0.000000,hCoV-19/England/LOND-D45E8/2020|EPI_ISL_444139|2020-04-08:0.000000,hCoV-19/Australia/VIC451/2020|EPI_ISL_426747|2020-03-25:0.000000,hCoV-19/England/LOND-D44DC/2020|EPI_ISL_444130|2020-04-08:0.000135)21087:0.000034,hCoV-19/India/NIV-2387/2020|EPI_ISL_454527|2020-03-13:0.000000,hCoV-19/England/BRIS-122EA3/2020|EPI_ISL_440783|2020-04-03:0.000034,hCoV-19/England/CAMB-76375/2020|EPI_ISL_438289|2020-03-28:0.000000,((hCoV-19/Netherlands/Friesland_18/2020|EPI_ISL_455121|2020-04-06:0.000000,hCoV-19/Netherlands/NA_177/2020|EPI_ISL_422712|2020-03-22:0.000013)21132:0.000000,hCoV-19/USA/MN67-MDH67/2020|EPI_ISL_419395|2020-03-14:0.000068,(hCoV-19/Netherlands/NA_379/2020|EPI_ISL_455181|2020:0.000000,hCoV-19/Netherlands/NA_388/2020|EPI_ISL_455190|2020:0.000000,hCoV-19/Netherlands/NA_389/2020|EPI_ISL_455191|2020:0.000000,hCoV-19/Netherlands/NA_382/2020|EPI_ISL_455184|2020:0.000000,hCoV-19/Netherlands/NA_383/2020|EPI_ISL_455185|2020:0.000000,hCoV-19/Netherlands/NA_385/2020|EPI_ISL_455187|2020:0.000000,(hCoV-19/Netherlands/NA_390/2020|EPI_ISL_455192|2020:0.000000,hCoV-19/Netherlands/NA_386/2020|EPI_ISL_455188|2020:0.000000,hCoV-19/Netherlands/Gelderland_39/2020|EPI_ISL_460939|2020-04-22:0.000000,hCoV-19/Netherlands/Gelderland_40/2020|EPI_ISL_460940|2020-04-16:0.000068,hCoV-19/Netherlands/Gelderland_35/2020|EPI_ISL_460935|2020-04-29:0.000000,(hCoV-19/Netherlands/Gelderland_38/2020|EPI_ISL_460938|2020-04-30:0.000000,hCoV-19/Netherlands/Gelderland_37/2020|EPI_ISL_460937|2020-04-10:0.000034)21113:0.000000)21109:0.000034,hCoV-19/Netherlands/NA_391/2020|EPI_ISL_455193|2020:0.000000,hCoV-19/Netherlands/NA_387/2020|EPI_ISL_455189|2020:0.000034)21103:0.000000,(hCoV-19/Netherlands/NA_292/2020|EPI_ISL_422601|2020-04-01:0.000000,(hCoV-19/Netherlands/ZuidHolland_178/2020|EPI_ISL_461350|2020-04-20:0.000000,hCoV-19/Netherlands/ZuidHolland_140/2020|EPI_ISL_461313|2020-04-30:0.000000,(hCoV-19/Netherlands/ZuidHolland_155/2020|EPI_ISL_461328|2020-04-27:0.000000,hCoV-19/Netherlands/ZuidHolland_186/2020|EPI_ISL_461358|2020-04-24:0.000034,hCoV-19/Netherlands/ZuidHolland_160/2020|EPI_ISL_461332|2020-04-29:0.000000)21130:0.000000,hCoV-19/Netherlands/ZuidHolland_168/2020|EPI_ISL_461340|2020-04-26:0.000034,(hCoV-19/Netherlands/ZuidHolland_134/2020|EPI_ISL_461307|2020-05-07:0.000034,hCoV-19/Netherlands/ZuidHolland_194/2020|EPI_ISL_461366|2020-05-11:0.000101,hCoV-19/Netherlands/ZuidHolland_139/2020|EPI_ISL_461312|2020-04-30:0.000000)21127:0.000000,hCoV-19/Netherlands/ZuidHolland_185/2020|EPI_ISL_461357|2020-04-24:0.000000,hCoV-19/Netherlands/ZuidHolland_156/2020|EPI_ISL_461329|2020-04-28:0.000068,hCoV-19/Netherlands/ZuidHolland_179/2020|EPI_ISL_461351|2020-04-22:0.000068,hCoV-19/Netherlands/ZuidHolland_184/2020|EPI_ISL_461356|2020-04-25:0.000000,hCoV-19/Netherlands/ZuidHolland_180/2020|EPI_ISL_461352|2020-04-22:0.000000,hCoV-19/Netherlands/ZuidHolland_176/2020|EPI_ISL_461348|2020-04-16:0.000000,hCoV-19/Netherlands/ZuidHolland_174/2020|EPI_ISL_461346|2020-04-18:0.000000,hCoV-19/Netherlands/ZuidHolland_191/2020|EPI_ISL_461363|2020-04-23:0.000000,hCoV-19/Netherlands/ZuidHolland_193/2020|EPI_ISL_461365|2020-04-28:0.000000,hCoV-19/Netherlands/ZuidHolland_192/2020|EPI_ISL_461364|2020-04-23:0.000000,hCoV-19/Netherlands/ZuidHolland_189/2020|EPI_ISL_461361|2020-04-23:0.000000,hCoV-19/Netherlands/ZuidHolland_170/2020|EPI_ISL_461342|2020-04-26:0.000000,hCoV-19/Netherlands/ZuidHolland_172/2020|EPI_ISL_461344|2020-04-16:0.000000,hCoV-19/Netherlands/ZuidHolland_173/2020|EPI_ISL_461345|2020-04-14:0.000000,hCoV-19/Netherlands/ZuidHolland_175/2020|EPI_ISL_461347|2020-04-17:0.000000,hCoV-19/Netherlands/ZuidHolland_183/2020|EPI_ISL_461355|2020-04-25:0.000000,hCoV-19/Netherlands/ZuidHolland_181/2020|EPI_ISL_461353|2020-04-23:0.000000,hCoV-19/Netherlands/ZuidHolland_161/2020|EPI_ISL_461333|2020-04-28:0.000034,hCoV-19/Netherlands/ZuidHolland_153/2020|EPI_ISL_461326|2020-04-28:0.000000,hCoV-19/Netherlands/ZuidHolland_159/2020|EPI_ISL_461331|2020-04-28:0.000034)21116:0.000000)21115:0.000000)21100:0.000000,(hCoV-19/Scotland/CVR85/2020|EPI_ISL_425812|2020-03-09:0.000000,hCoV-19/Scotland/CVR83/2020|EPI_ISL_425811|2020-03-09:0.000000)21133:0.000020,hCoV-19/Australia/VIC536/2020|EPI_ISL_426802|2020-03-24:0.000000,hCoV-19/Italy/INMI17/2020|EPI_ISL_493329|2020-03-04:0.000000,hCoV-19/Australia/VIC63/2020|EPI_ISL_419775|2020-03-13:0.000000,(hCoV-19/England/BRIS-1236E6/2020|EPI_ISL_442731|2020-04-06:0.000068,hCoV-19/Japan/PG-0523/2020|EPI_ISL_480181|2020-03-27:0.000034,(hCoV-19/Japan/PG-0531/2020|EPI_ISL_480189|2020-04-05:0.000000,hCoV-19/Japan/PG-0526/2020|EPI_ISL_480184|2020-04-04:0.000068,hCoV-19/Japan/PG-0522/2020|EPI_ISL_480180|2020-03-27:0.000068,hCoV-19/Japan/PG-0351/2020|EPI_ISL_480023|2020-03-27:0.000068)21248:0.000034,hCoV-19/Australia/VIC946/2020|EPI_ISL_430640|2020-03-26:0.000000,hCoV-19/Japan/PG-0325/2020|EPI_ISL_480000|2020-03-23:0.000000,hCoV-19/Japan/PG-0424/2020|EPI_ISL_480092|2020-04-04:0.000000,hCoV-19/Japan/PG-0357/2020|EPI_ISL_480029|2020-04-01:0.000034)21242:0.000000,hCoV-19/Austria/CeMM0528/2020|EPI_ISL_475895|2020-04-03:0.000000,hCoV-19/Austria/CeMM0639/2020|EPI_ISL_475936|2020-05-07:0.000101,hCoV-19/Finland/FIN-266/2020|EPI_ISL_414646|2020-03-04:0.000000,hCoV-19/Australia/VIC398/2020|EPI_ISL_426701|2020-03-24:0.000034,hCoV-19/Scotland/CVR05/2020|EPI_ISL_414027|2020-03-04:0.000000,hCoV-19/Sweden/20-08722/2020|EPI_ISL_475116|2020-03-31:0.000000,hCoV-19/Sweden/20-08842/2020|EPI_ISL_475156|2020-04-09:0.000000,hCoV-19/Lithuania/ChVir1632/2020|EPI_ISL_416741|2020-02:0.000000,hCoV-19/Sweden/20-08311/2020|EPI_ISL_475097|2020-03-21:0.000000,hCoV-19/Bulgaria/41/2020|EPI_ISL_480310|2020-03-10:0.000068,hCoV-19/Italy/AMC2-1245/2020|EPI_ISL_457826|2020-03-08:0.000000,hCoV-19/Australia/QLDID923/2020|EPI_ISL_418801|2020-03-14:0.000034,hCoV-19/Sweden/20-50266/2020|EPI_ISL_455907|2020-03-06:0.000034,hCoV-19/England/NP5/2020|EPI_ISL_479781|2020:0.000000,hCoV-19/Vietnam/VNHN_2406/2020|EPI_ISL_455700|2020-03-25:0.000000,hCoV-19/Norway/2200/2020|EPI_ISL_447837|2020-03-20:0.000000,hCoV-19/Sweden/20-50120/2020|EPI_ISL_469076|2020-03-04:0.000000,hCoV-19/Italy/484/2020|EPI_ISL_457749|2020-02-27:0.000068,hCoV-19/Italy/BG-9225-26Feb/2020|EPI_ISL_460083|2020-02-26:0.000000,hCoV-19/Italy/BG-5825-22Feb/2020|EPI_ISL_460079|2020-02-22:0.000034,hCoV-19/Iceland/163/2020|EPI_ISL_417775|2020-03-14:0.000000,hCoV-19/Iceland/183/2020|EPI_ISL_417746|2020-03-16:0.000000,hCoV-19/Australia/VIC44/2020|EPI_ISL_419767|2020-03-11:0.000034,hCoV-19/Australia/VIC54/2020|EPI_ISL_419770|2020-03-12:0.000000,hCoV-19/Australia/VIC62/2020|EPI_ISL_419774|2020-03-13:0.000101,hCoV-19/Belgium/UGent-88/2020|EPI_ISL_468736|2020-03-11:0.000000,hCoV-19/Australia/VIC192/2020|EPI_ISL_419888|2020-03-19:0.000034,hCoV-19/Australia/VIC98/2020|EPI_ISL_419810|2020-03-16:0.000000,hCoV-19/Iceland/184/2020|EPI_ISL_417550|2020-03-16:0.000000,hCoV-19/Italy/UnivPM1/2020|EPI_ISL_417491|2020-03-03:0.000000,hCoV-19/Sweden/20-08040/2020|EPI_ISL_454436|2020-03-07:0.000034,hCoV-19/Sweden/20-08044/2020|EPI_ISL_454439|2020-03-09:0.000034,hCoV-19/Sweden/20-05469/2020|EPI_ISL_434644|2020-03-10:0.000000,hCoV-19/Sweden/20-05448/2020|EPI_ISL_434643|2020-03-10:0.000000,hCoV-19/Belgium/DLDJ-030569/2020|EPI_ISL_420325|2020-03-05:0.000000,hCoV-19/Belgium/ECC-030686/2020|EPI_ISL_420342|2020-03-06:0.000068,hCoV-19/Norway/1955/2020|EPI_ISL_420146|2020-03-11:0.000000,(hCoV-19/Iceland/593/2020|EPI_ISL_424613|2020-03-27:0.000000,hCoV-19/Iceland/594/2020|EPI_ISL_424614|2020-03-27:0.000068)21143:0.000000,(hCoV-19/Portugal/PT0485/2020|EPI_ISL_454209|2020-03-30:0.000000,hCoV-19/Portugal/PT0519/2020|EPI_ISL_454243|2020-03-22:0.000102)21147:0.000000,hCoV-19/Bosnia_and_Herzegovina/ChVir7357/2020|EPI_ISL_462462|2020-03-23:0.000101,hCoV-19/Belgium/VHRA-030644/2020|EPI_ISL_418794|2020-03-06:0.000000,hCoV-19/Kazakhstan/NCB-2/2020|EPI_ISL_435046|2020-03-25:0.000034,(hCoV-19/Belgium/DA-030691/2020|EPI_ISL_420347|2020-03-06:0.000010,(hCoV-19/Belgium/DB-03023/2020|EPI_ISL_416470|2020-03-02:0.000023,hCoV-19/Belgium/SN-03031/2020|EPI_ISL_416469|2020-03-03:0.000000,hCoV-19/Ecuador/USFQ-026/2020|EPI_ISL_481244|2020-04-17:0.000000,hCoV-19/Ecuador/USFQ-113/2020|EPI_ISL_486848|2020-06-30:0.000000)21141:0.000034)21140:0.000034,hCoV-19/Bulgaria/40/2020|EPI_ISL_480309|2020-04-19:0.000000,hCoV-19/Belgium/Rega-0328189/2020|EPI_ISL_458159|2020-03-28:0.000034,(hCoV-19/Belgium/VLM-03011/2020|EPI_ISL_415153|2020-03-03:0.000034,hCoV-19/Belgium/VAG-03013/2020|EPI_ISL_415155|2020-03-01:0.000034,hCoV-19/Ecuador/USFQ-128/2020|EPI_ISL_491933|2020-04-07:0.000000,hCoV-19/Ecuador/USFQ-150/2020|EPI_ISL_491938|2020-06-30:0.000000,hCoV-19/Ecuador/USFQ-139/2020|EPI_ISL_491936|2020-06-30:0.000000)21146:0.000000,hCoV-19/Czech_Republic/NRL_1885/2020|EPI_ISL_471530|2020-03-10:0.000000,hCoV-19/Norway/1953/2020|EPI_ISL_420313|2020-03-10:0.000016,hCoV-19/Scotland/CVR70/2020|EPI_ISL_425801|2020-03-09:0.000000,hCoV-19/Iceland/211/2020|EPI_ISL_417763|2020-03-16:0.000034,hCoV-19/Norway/1811/2020|EPI_ISL_420139|2020-03-05:0.000034,hCoV-19/Portugal/PT0367/2020|EPI_ISL_454083|2020-03-19:0.000000,(hCoV-19/USA/MA-MGH-00679/2020|EPI_ISL_460465|2020-03-22:0.000000,hCoV-19/Austria/CeMM0553/2020|EPI_ISL_475904|2020-05-04:0.000000)21157:0.000000,hCoV-19/England/LOND-D66A7/2020|EPI_ISL_487558|2020-04-23:0.000034,hCoV-19/England/BRIS-1306E6/2020|EPI_ISL_492553|2020-04-12:0.000034,hCoV-19/England/BRIS-13065F/2020|EPI_ISL_492632|2020-04-12:0.000000,hCoV-19/Iceland/164/2020|EPI_ISL_417758|2020-03-14:0.000034,hCoV-19/Slovakia/SK-BMC1/2020|EPI_ISL_417877|2020-03-06:0.000034,(hCoV-19/Portugal/PT0514/2020|EPI_ISL_454238|2020-03-20:0.000000,hCoV-19/England/LOND-D474C/2020|EPI_ISL_444149|2020-04-09:0.000000,hCoV-19/England/LOND-D3ACC/2020|EPI_ISL_441034|2020-04-06:0.000034)21172:0.000101,(hCoV-19/USA/CA-CSMC102/2020|EPI_ISL_475577|2020-04-02:0.000000,hCoV-19/USA/CA-CSMC104/2020|EPI_ISL_475579|2020-04-02:0.000000)21174:0.000000,((hCoV-19/Portugal/PT0005/2020|EPI_ISL_417989|2020-03-04:0.000000,(hCoV-19/England/BRIS-130992/2020|EPI_ISL_492601|2020-03-10:0.000017,hCoV-19/Denmark/ALAB-SSI-707/2020|EPI_ISL_444867|2020-03-27:0.000000,(hCoV-19/Italy/FVG-ICGEB_atr21/2020|EPI_ISL_479790|2020-04-13:0.000000,hCoV-19/Thailand/SI204512-NT/2020|EPI_ISL_437610|2020-03-12:0.000000)21233:0.000000,hCoV-19/Italy/FVG-ICGEB_S208/2020|EPI_ISL_498558|2020-07:0.000000,(hCoV-19/Denmark/ALAB-HH-267/2020|EPI_ISL_452098|2020-05-09:0.000101,hCoV-19/Denmark/ALAB-HH-173/2020|EPI_ISL_452042|2020-04-14:0.000000)21228:0.000000,(hCoV-19/Italy/Hsacco-6/2020|EPI_ISL_486662|2020-03-02:0.000034,(hCoV-19/Italy/FVG-ICGEB_bal16/2020|EPI_ISL_479618|2020-04-12:0.000000,hCoV-19/Italy/FVG-ICGEB_atr18/2020|EPI_ISL_479619|2020-04-12:0.000000)21230:0.000000)21229:0.000000,hCoV-19/Switzerland/AG0361/2020|EPI_ISL_413999|2020-02-27:0.000000,hCoV-19/Belgium/RA-030445/2020|EPI_ISL_420443|2020-03-04:0.000000)21223:0.000000)21222:0.000034,hCoV-19/Norway/1772/2020|EPI_ISL_420137|2020-03-08:0.000034)21221:0.000000,hCoV-19/Italy/Hsacco-20/2020|EPI_ISL_486657|2020-02-26:0.000000,hCoV-19/Iceland/3/2020|EPI_ISL_417694|2020-03-13:0.000000,hCoV-19/England/201161452/2020|EPI_ISL_464841|2020-03-11:0.000068,(((hCoV-19/DRC/4418/2020|EPI_ISL_496506|2020-04-29:0.000000,hCoV-19/DRC/4430/2020|EPI_ISL_496509|2020-04-29:0.000000,hCoV-19/DRC/3778/2020|EPI_ISL_447240|2020-04-24:0.000000,hCoV-19/DRC/4141/2020|EPI_ISL_471409|2020-04-27:0.000000)21184:0.000000,hCoV-19/DRC/1319/2020|EPI_ISL_431011|2020-04-07:0.000000,hCoV-19/DRC/1324/2020|EPI_ISL_435033|2020-04-07:0.000034)21182:0.000000,hCoV-19/Switzerland/110008_159_B7/2020|EPI_ISL_486448|2020-04-01:0.000000,hCoV-19/Switzerland/GE6065/2020|EPI_ISL_429220|2020-04-06:0.000000,(hCoV-19/DRC/3842/2020|EPI_ISL_471396|2020-04-25:0.000068,hCoV-19/DRC/3688/2020|EPI_ISL_447237|2020-04-24:0.000034,hCoV-19/DRC/3659/2020|EPI_ISL_447232|2020-04-23:0.000000,hCoV-19/DRC/3653/2020|EPI_ISL_447231|2020-04-23:0.000000,hCoV-19/DRC/3841/2020|EPI_ISL_447249|2020-04-25:0.000068,hCoV-19/DRC/3662/2020|EPI_ISL_447234|2020-04-23:0.000000,hCoV-19/DRC/3664/2020|EPI_ISL_447235|2020-04-23:0.000000,hCoV-19/DRC/3837/2020|EPI_ISL_447248|2020-04-25:0.000027,hCoV-19/DRC/3661/2020|EPI_ISL_447233|2020-04-23:0.000000)21191:0.000000,(hCoV-19/Switzerland/110507/2020|EPI_ISL_451913|2020-04-07:0.000000,hCoV-19/DRC/236/2020|EPI_ISL_420032|2020-03-22:0.000068)21199:0.000034,hCoV-19/Switzerland/GE4807/2020|EPI_ISL_429215|2020-03-23:0.000034,(hCoV-19/DRC/191/2020|EPI_ISL_417955|2020-03-21:0.000000,hCoV-19/DRC/108/2020|EPI_ISL_417948|2020-03-19:0.000000)21201:0.000034,hCoV-19/France/B5689/2020|EPI_ISL_443294|2020-04-06:0.000000,hCoV-19/England/LIVE-A58BA/2020|EPI_ISL_499642|2020-03-20:0.000000,hCoV-19/Switzerland/100821/2020|EPI_ISL_451770|2020-03-26:0.000000,hCoV-19/Switzerland/100154/2020|EPI_ISL_451738|2020-03-16:0.000000,hCoV-19/Canada/Qc-L00241026/2020|EPI_ISL_450309|2020-03-27:0.000000,hCoV-19/Canada/QC_AI9/2020|EPI_ISL_463918|2020-04-07:0.000000,hCoV-19/Switzerland/101166/2020|EPI_ISL_451830|2020-03-31:0.000000,hCoV-19/Switzerland/101189/2020|EPI_ISL_451851|2020-03-31:0.000000)21181:0.000101,(hCoV-19/Iceland/427/2020|EPI_ISL_424451|2020-03-20:0.000000,hCoV-19/Iceland/149/2020|EPI_ISL_417799|2020-03-13:0.000000,hCoV-19/Iceland/176/2020|EPI_ISL_417812|2020-03-14:0.000000)21211:0.000000,(hCoV-19/Israel/990059252/2020|EPI_ISL_447268|2020-03-25:0.000000,hCoV-19/Peru/INS-002/2020|EPI_ISL_487269|2020-03-06:0.000000,hCoV-19/Peru/INS-014/2020|EPI_ISL_489990|2020-03-10:0.000102,hCoV-19/Peru/INS-028/2020|EPI_ISL_491432|2020-04-22:0.000000,hCoV-19/Peru/01-2/2020|EPI_ISL_482468|2020-03-05:0.000000,hCoV-19/Peru/INS-013/2020|EPI_ISL_491463|2020-03-10:0.000000,hCoV-19/Peru/INS-003/2020|EPI_ISL_489836|2020-03-06:0.000000,hCoV-19/Peru/INS-004/2020|EPI_ISL_489837|2020-03-06:0.000000,hCoV-19/Peru/INS-009/2020|EPI_ISL_489987|2020-03-08:0.000000)21213:0.000000,(hCoV-19/Iceland/361/2020|EPI_ISL_424385|2020-03-19:0.000034,hCoV-19/Iceland/596/2020|EPI_ISL_424616|2020-03-28:0.000034,hCoV-19/Iceland/463/2020|EPI_ISL_424486|2020-03-20:0.000034,hCoV-19/Iceland/7/2020|EPI_ISL_417740|2020-03-15:0.000000,hCoV-19/Iceland/232/2020|EPI_ISL_417560|2020-03-17:0.000000,hCoV-19/Iceland/323/2020|EPI_ISL_417652|2020-03-18:0.000000)21235:0.000068,(hCoV-19/Iceland/353/2020|EPI_ISL_424377|2020-03-18:0.000034,hCoV-19/Australia/NSW2005/2020|EPI_ISL_500597|2020-03-14:0.000034)21237:0.000000,hCoV-19/Belgium/GE-030573/2020|EPI_ISL_420329|2020-03-05:0.000000,(hCoV-19/England/LOND-D6ABA/2020|EPI_ISL_461769|2020-05-04:0.000000,hCoV-19/England/NP8/2020|EPI_ISL_479784|2020:0.000034)21163:0.000034,(hCoV-19/Austria/CeMM0351/2020|EPI_ISL_475810|2020-04-06:0.000000,hCoV-19/Austria/CeMM0350/2020|EPI_ISL_475809|2020-04-06:0.000000)21166:0.000000,hCoV-19/Sweden/20-50591/2020|EPI_ISL_475118|2020-04-01:0.000015,hCoV-19/Russia/Moscow-62501/2020|EPI_ISL_428861|2020-03-11:0.000034,hCoV-19/Belgium/KA-03042/2020|EPI_ISL_417424|2020-03-04:0.000000)20986:0.000000,hCoV-19/Austria/CeMM0071/2020|EPI_ISL_437941|2020-03-11:0.000068,hCoV-19/England/BRIS-1232B5/2020|EPI_ISL_442754|2020-04-05:0.000000,hCoV-19/USA/MI-MDHHS-SC20106/2020|EPI_ISL_436836|2020-03-23:0.000000,hCoV-19/England/SHEF-C4D98/2020|EPI_ISL_484452|2020-05-15:0.000000,hCoV-19/Australia/SAP336/2020|EPI_ISL_483113|2020-03-23:0.000000,hCoV-19/USA/TX-HMH0434/2020|EPI_ISL_435017|2020-04-02:0.000000,hCoV-19/United_Arab_Emirates/L9768/2020|EPI_ISL_435143|2020-03-18:0.000000,hCoV-19/Wales/PHWC-169356/2020|EPI_ISL_499433|2020-03-31:0.000000,hCoV-19/Italy/Hsacco-16/2020|EPI_ISL_486653|2020-03-20:0.000068,hCoV-19/Argentina/PAIS-A0011/2020|EPI_ISL_430802|2020-03-31:0.000068,hCoV-19/England/BRIS-129334/2020|EPI_ISL_458787|2020-04-19:0.000000,((hCoV-19/USA/MO-WUSTL043/2020|EPI_ISL_493074|2020-06-19:0.000000,(hCoV-19/USA/MO-WUSTL035/2020|EPI_ISL_467302|2020-06-08:0.000034,hCoV-19/USA/MO-WUSTL042/2020|EPI_ISL_493073|2020-06-19:0.000000,(hCoV-19/USA/MO-WUSTL062/2020|EPI_ISL_493081|2020-06-19:0.000034,hCoV-19/USA/MO-WUSTL066/2020|EPI_ISL_476019|2020-06-19:0.000000,hCoV-19/USA/MO-WUSTL063/2020|EPI_ISL_493082|2020-06-19:0.000000)24792:0.000000)24790:0.000000)24789:0.000000,hCoV-19/Russia/StPetersburg-RII7340V/2020|EPI_ISL_450251|2020-04-20:0.000000,hCoV-19/England/CAMB-78461/2020|EPI_ISL_433735|2020-04-04:0.000000)24788:0.000000,(hCoV-19/England/LOND-D5B21/2020|EPI_ISL_457301|2020-04-17:0.000034,hCoV-19/England/BRIS-128238/2020|EPI_ISL_469753|2020-04-15:0.000000,hCoV-19/Poland/Sla9/2020|EPI_ISL_451663|2020-05-05:0.000000)24797:0.000027,((hCoV-19/India/RMRC90/2020|EPI_ISL_455786|2020-05-04:0.000000,(hCoV-19/USA/UT-0344/2020|EPI_ISL_420817|2020-03-24:0.000034,(hCoV-19/USA/UT-03486/2020|EPI_ISL_450548|2020-04-03:0.000000,hCoV-19/USA/UT-0513/2020|EPI_ISL_430059|2020-04-03:0.000034)24802:0.000000)24801:0.000034)24800:0.000000,hCoV-19/USA/UT-0883/2020|EPI_ISL_435384|2020-04-06:0.000101)24799:0.000000,(hCoV-19/India/GBRC261a/2020|EPI_ISL_483853|2020-06-11:0.000101,hCoV-19/India/GBRC182b/2020|EPI_ISL_467052|2020-06-03:0.000034,hCoV-19/India/GBRC293a/2020|EPI_ISL_495032|2020-06-15:0.000000,(((hCoV-19/India/GBRC203a/2020|EPI_ISL_475026|2020-06-07:0.000034,(hCoV-19/India/GBRC275a/2020|EPI_ISL_483875|2020-06-13:0.000034,((hCoV-19/India/GBRC237b/2020|EPI_ISL_476880|2020-06-12:0.000000,hCoV-19/India/GBRC267a/2020|EPI_ISL_483862|2020-06-13:0.000000,hCoV-19/India/GBRC251b/2020|EPI_ISL_483836|2020-06-12:0.000000)24970:0.000000,(((((hCoV-19/India/GBRC256b/2020|EPI_ISL_483845|2020-06-12:0.000000,(hCoV-19/India/GBRC257a/2020|EPI_ISL_483846|2020-06-12:0.000000,hCoV-19/India/GBRC219a/2020|EPI_ISL_475056|2020-06-08:0.000034,hCoV-19/India/GBRC253a/2020|EPI_ISL_483838|2020-06-12:0.000000)24979:0.000000,hCoV-19/India/GBRC290a/2020|EPI_ISL_495027|2020-06-15:0.000000,hCoV-19/India/GBRC258a/2020|EPI_ISL_483848|2020-06-12:0.000000,hCoV-19/India/GBRC302a/2020|EPI_ISL_495048|2020-06-15:0.000000)24976:0.000000,((((hCoV-19/India/GBRC217b/2020|EPI_ISL_475053|2020-06-08:0.000000,(hCoV-19/India/GBRC293b/2020|EPI_ISL_495033|2020-06-15:0.000034,hCoV-19/India/GBRC304b/2020|EPI_ISL_495053|2020-06-15:0.000000)24989:0.000000)24988:0.000034,hCoV-19/India/GBRC222a/2020|EPI_ISL_476855|2020-06-08:0.000000,hCoV-19/India/GBRC224a/2020|EPI_ISL_476859|2020-06-08:0.000034,hCoV-19/India/GBRC225a/2020|EPI_ISL_476861|2020-06-08:0.000000,hCoV-19/India/GBRC231a/2020|EPI_ISL_476870|2020-06-11:0.000000)24986:0.000000,hCoV-19/India/GBRC232a/2020|EPI_ISL_476872|2020-06-11:0.000000,hCoV-19/India/GBRC223a/2020|EPI_ISL_476857|2020-06-08:0.000034,hCoV-19/India/GBRC310a/2020|EPI_ISL_495063|2020-06-19:0.000007)24985:0.000000,hCoV-19/India/GBRC307b/2020|EPI_ISL_495059|2020-06-15:0.000027)24984:0.000000,(((hCoV-19/India/GBRC250b/2020|EPI_ISL_483834|2020-06-12:0.000000,hCoV-19/India/GBRC201b/2020|EPI_ISL_469047|2020-06-08:0.000000,hCoV-19/India/GBRC229b/2020|EPI_ISL_476868|2020-06-12:0.000000)24993:0.000000,hCoV-19/India/GBRC277b/2020|EPI_ISL_483879|2020-06-13:0.000000,hCoV-19/India/GBRC193b/2020|EPI_ISL_469038|2020-06-03:0.000000,hCoV-19/India/GBRC311b/2020|EPI_ISL_495066|2020-06-20:0.000000)24992:0.000000,hCoV-19/India/GBRC305b/2020|EPI_ISL_495055|2020-06-15:0.000000)24991:0.000068,hCoV-19/India/GBRC207b/2020|EPI_ISL_475034|2020-06-11:0.000001,hCoV-19/India/GBRC260a/2020|EPI_ISL_483851|2020-06-11:0.000034)24975:0.000034,hCoV-19/India/GBRC235a/2020|EPI_ISL_476876|2020-06-12:0.000032)24974:0.000034,hCoV-19/India/GBRC209a/2020|EPI_ISL_475037|2020-06-11:0.000000)24973:0.000000,(hCoV-19/India/GBRC264a/2020|EPI_ISL_483858|2020-06-13:0.000034,hCoV-19/India/GBRC238b/2020|EPI_ISL_476882|2020-06-12:0.000000)24998:0.000000)24972:0.000000)24969:0.000000)24968:0.000000,(hCoV-19/India/GBRC297b/2020|EPI_ISL_495039|2020-06-15:0.000001,hCoV-19/India/GBRC296b/2020|EPI_ISL_495037|2020-06-15:0.000068)25000:0.000034,hCoV-19/India/GBRC309b/2020|EPI_ISL_495062|2020-06-15:0.000002)24966:0.000000,hCoV-19/India/GBRC298a/2020|EPI_ISL_495040|2020-06-15:0.000000,hCoV-19/India/GBRC214a/2020|EPI_ISL_475045|2020-06-11:0.000034,hCoV-19/India/GBRC268a/2020|EPI_ISL_483864|2020-06-13:0.000000)24963:0.000000,hCoV-19/India/GBRC210b/2020|EPI_ISL_475040|2020-06-11:0.000031)24962:0.000000)24959:0.000068,((hCoV-19/India/GBRC233b/2020|EPI_ISL_476875|2020-06-12:0.000000,hCoV-19/India/GBRC233a/2020|EPI_ISL_476874|2020-06-12:0.000000,hCoV-19/India/GBRC238a/2020|EPI_ISL_476881|2020-06-12:0.000000)25002:0.000000,(hCoV-19/India/GBRC312a/2020|EPI_ISL_495067|2020-06-08:0.000000,hCoV-19/India/GBRC312b/2020|EPI_ISL_495068|2020-06-08:0.000000)25006:0.000034,hCoV-19/Greece/141/2020|EPI_ISL_434467|2020-03-12:0.000034,hCoV-19/Greece/208_33922/2020|EPI_ISL_437878|2020-03-14:0.000000,hCoV-19/Greece/202_32984/2020|EPI_ISL_437876|2020-03-12:0.000034,hCoV-19/Greece/13/2020|EPI_ISL_427043|2020-03-18:0.000068,hCoV-19/Greece/154/2020|EPI_ISL_434469|2020-03-20:0.000000)25001:0.000034,((((hCoV-19/England/BRIS-12372F/2020|EPI_ISL_442663|2020-04-06:0.000034,hCoV-19/England/BRIS-12AB77/2020|EPI_ISL_458337|2020-05-01:0.000000,hCoV-19/England/BRIS-12F398/2020|EPI_ISL_488305|2020-04-11:0.000000,(hCoV-19/England/BRIS-12755E/2020|EPI_ISL_469758|2020-04-22:0.000000,hCoV-19/England/BRIS-128ECB/2020|EPI_ISL_458797|2020-04-18:0.000000)25041:0.000034,hCoV-19/England/BRIS-12D0DF/2020|EPI_ISL_481843|2020-04-25:0.000000)25037:0.000000,hCoV-19/England/BRIS-124041/2020|EPI_ISL_492797|2020-04-08:0.000000,hCoV-19/England/BRIS-12F37A/2020|EPI_ISL_488453|2020-04-14:0.000000,hCoV-19/England/BRIS-124032/2020|EPI_ISL_492795|2020-04-08:0.000000,hCoV-19/England/BRIS-1240BA/2020|EPI_ISL_492775|2020-04-07:0.000000,hCoV-19/England/BRIS-1240C9/2020|EPI_ISL_492783|2020-04-07:0.000000,hCoV-19/England/BRIS-1246A9/2020|EPI_ISL_492787|2020-04-09:0.000000,hCoV-19/England/BRIS-130798/2020|EPI_ISL_492549|2020-04-12:0.000000,hCoV-19/England/BRIS-13018B/2020|EPI_ISL_492709|2020-04-11:0.000000,hCoV-19/England/BRIS-12F143/2020|EPI_ISL_488363|2020-04-10:0.000000,hCoV-19/England/BRIS-12F18F/2020|EPI_ISL_488427|2020-04-11:0.000000,(hCoV-19/England/BRIS-1854451/2020|EPI_ISL_492423|2020-04-29:0.000000,hCoV-19/England/BRIS-1292EC/2020|EPI_ISL_458785|2020-04-19:0.000000,hCoV-19/England/BRIS-12A38E/2020|EPI_ISL_458413|2020-04-30:0.000000)25032:0.000000,hCoV-19/England/BRIS-12CC18/2020|EPI_ISL_481957|2020-04-19:0.000000,hCoV-19/England/BRIS-1240AB/2020|EPI_ISL_492817|2020-04-08:0.000000,(hCoV-19/England/BRIS-123367/2020|EPI_ISL_442675|2020-04-05:0.000000,hCoV-19/England/BRIS-12CCEB/2020|EPI_ISL_481883|2020-04-18:0.000000)25028:0.000000,hCoV-19/England/BRIS-12468B/2020|EPI_ISL_492826|2020-04-09:0.000000,hCoV-19/England/BRIS-122E0D/2020|EPI_ISL_440626|2020-04-03:0.000000,hCoV-19/England/BRIS-129307/2020|EPI_ISL_458840|2020-04-19:0.000000,hCoV-19/England/BRIS-125B5E/2020|EPI_ISL_443706|2020-03-30:0.000000,hCoV-19/England/BRIS-121C9B/2020|EPI_ISL_440218|2020-03-18:0.000000)25021:0.000000,hCoV-19/India/S44/2020|EPI_ISL_455665|2020-05-01:0.000000)25020:0.000000,hCoV-19/India/S12/2020|EPI_ISL_437539|2020-04-06:0.000000,hCoV-19/India/S14/2020|EPI_ISL_455644|2020-04-02:0.000000,hCoV-19/India/S11/2020|EPI_ISL_430467|2020-04-03:0.000000,(hCoV-19/India/S31/2020|EPI_ISL_455660|2020-05-01:0.000000,hCoV-19/India/S61/2020|EPI_ISL_455678|2020-04-30:0.000000)25045:0.000000)25019:0.000000,hCoV-19/England/CAMB-7A001/2020|EPI_ISL_440573|2020-04-03:0.000000,hCoV-19/England/CAMB-76111/2020|EPI_ISL_438280|2020-03-30:0.000068,hCoV-19/England/20139002204/2020|EPI_ISL_423337|2020-03-27:0.000000,hCoV-19/England/20139033404/2020|EPI_ISL_421921|2020-03-27:0.000034,hCoV-19/England/EXET-1373E8/2020|EPI_ISL_471973|2020-03-25:0.000000,hCoV-19/England/OXON-AE198/2020|EPI_ISL_448669|2020:0.000068,(hCoV-19/USA/WI-GMF-00857/2020|EPI_ISL_429844|2020-04-09:0.000034,hCoV-19/England/NORW-E7430/2020|EPI_ISL_449035|2020-05-03:0.000000,hCoV-19/Chile/Copiapo-00015/2020|EPI_ISL_468757|2020-04-30:0.000000)29293:0.000000,(hCoV-19/Wales/PHWC-2EC35/2020|EPI_ISL_446130|2020-04-07:0.000034,hCoV-19/Wales/PHWC-259A0/2020|EPI_ISL_422138|2020-03-24:0.000000,hCoV-19/Wales/PHWC-160E5E/2020|EPI_ISL_473059|2020-04-23:0.000034,(hCoV-19/Wales/PHWC-29CA3/2020|EPI_ISL_432388|2020-04-05:0.000000,hCoV-19/Wales/PHWC-29D46/2020|EPI_ISL_432363|2020-04-03:0.000000)29298:0.000068)29295:0.000000,(hCoV-19/England/LIVE-A202E/2020|EPI_ISL_490374|2020-05-18:0.000034,hCoV-19/England/LIVE-A1F9B/2020|EPI_ISL_490370|2020-05-18:0.000000)29363:0.000034,hCoV-19/India/S20/2020|EPI_ISL_455650|2020-04-20:0.000068,hCoV-19/England/20132108004/2020|EPI_ISL_423847|2020-03-23:0.000000,(hCoV-19/England/201080042/2020|EPI_ISL_464439|2020-03-05:0.000034,hCoV-19/Australia/VIC1025/2020|EPI_ISL_430532|2020-04-02:0.000000,hCoV-19/Spain/Donostia-San_Sebastian2167/2020|EPI_ISL_468951|2020-04-12:0.000034,hCoV-19/Spain/Donostia-San_Sebastian2088/2020|EPI_ISL_468911|2020-04-10:0.000068,hCoV-19/Spain/Donostia-San_Sebastian_COV003261/2020|EPI_ISL_481037|2020-03-16:0.000000,(hCoV-19/England/CAMB-7ACD0/2020|EPI_ISL_433865|2020-04-08:0.000000,((hCoV-19/England/CAMB-1B000E/2020|EPI_ISL_448097|2020-05-06:0.000000,hCoV-19/England/CAMB-83EDE/2020|EPI_ISL_438707|2020-04-25:0.000034)29639:0.000101,hCoV-19/England/CAMB-1AA720/2020|EPI_ISL_470311|2020-04-17:0.000000,hCoV-19/England/CAMB-1ACAE9/2020|EPI_ISL_489386|2020-04-22:0.000034,hCoV-19/England/CAMB-1AB32B/2020|EPI_ISL_470156|2020-04-19:0.000101,hCoV-19/England/CAMB-1AA78A/2020|EPI_ISL_470229|2020-04-17:0.000034)29635:0.000034)29634:0.000000,(hCoV-19/Australia/VIC264/2020|EPI_ISL_419957|2020-03-22:0.000034,hCoV-19/Australia/VIC266/2020|EPI_ISL_419959|2020-03-22:0.000000,hCoV-19/Australia/VIC217/2020|EPI_ISL_419912|2020-03-20:0.000000,hCoV-19/Australia/VIC224/2020|EPI_ISL_419919|2020-03-20:0.000000)29640:0.000000)29628:0.000000,(hCoV-19/England/20142019004/2020|EPI_ISL_423442|2020-03-30:0.000000,hCoV-19/Spain/COV004251/2020|EPI_ISL_500315|2020-04-06:0.000000,hCoV-19/England/20139059904/2020|EPI_ISL_420730|2020-03-27:0.000000,hCoV-19/Spain/COV004255/2020|EPI_ISL_500319|2020-04-06:0.000000,hCoV-19/England/20119040504/2020|EPI_ISL_465058|2020-03-12:0.000000,hCoV-19/Spain/Donostia-San_Sebastian2136/2020|EPI_ISL_468909|2020-04-12:0.000068,hCoV-19/England/20146013704/2020|EPI_ISL_466029|2020-03-31:0.000000,hCoV-19/England/LOND-D49A0/2020|EPI_ISL_444162|2020-04-10:0.000000)29642:0.000034,((hCoV-19/Sweden/20-08210/2020|EPI_ISL_475093|2020-03-16:0.000034,hCoV-19/New_Zealand/20VR1581/2020|EPI_ISL_456223|2020-03-24:0.000000,hCoV-19/England/BRIS-130B32/2020|EPI_ISL_492675|2020-03-13:0.000000,hCoV-19/England/SHEF-CD737/2020|EPI_ISL_432548|2020-03-29:0.000000,(hCoV-19/Wales/PHWC-2AAC6/2020|EPI_ISL_445662|2020-04-05:0.000000,((hCoV-19/Wales/PHWC-160920/2020|EPI_ISL_472994|2020-04-18:0.000000,hCoV-19/Wales/PHWC-2B6C1/2020|EPI_ISL_445747|2020-04-12:0.000068,hCoV-19/Wales/PHWC-2B6B2/2020|EPI_ISL_445746|2020-04-12:0.000000,hCoV-19/Wales/PHWC-16079F/2020|EPI_ISL_472976|2020-04-18:0.000000,hCoV-19/Wales/PHWC-32050/2020|EPI_ISL_446601|2020-04-13:0.000000,hCoV-19/Wales/PHWC-31FBE/2020|EPI_ISL_446594|2020-04-14:0.000000)31504:0.000000,hCoV-19/Wales/PHWC-2A89F/2020|EPI_ISL_445630|2020-04-08:0.000000,hCoV-19/Wales/PHWC-2CAB5/2020|EPI_ISL_445945|2020-04-01:0.000000,hCoV-19/Wales/PHWC-26F07/2020|EPI_ISL_422132|2020-03-30:0.000000,hCoV-19/Wales/PHWC-26787/2020|EPI_ISL_422157|2020-03-28:0.000000,(hCoV-19/Wales/PHWC-2A60E/2020|EPI_ISL_445594|2020-04-06:0.000017,hCoV-19/Wales/PHWC-2A57A/2020|EPI_ISL_445585|2020-04-07:0.000017,hCoV-19/Wales/PHWC-2A61D/2020|EPI_ISL_445595|2020-04-06:0.000034)31502:0.000000,(hCoV-19/Wales/PHWC-163C33/2020|EPI_ISL_474059|2020-04-30:0.000000,(hCoV-19/Wales/PHWC-15DBA8/2020|EPI_ISL_472764|2020-05-14:0.000007,hCoV-19/Wales/PHWC-35F23/2020|EPI_ISL_474592|2020-04-27:0.000002,hCoV-19/Wales/PHWC-168F62/2020|EPI_ISL_499372|2020-05-04:0.000160)31493:0.000000,(hCoV-19/Wales/PHWC-168FDB/2020|EPI_ISL_499378|2020-06-05:0.000000,hCoV-19/Wales/PHWC-166FA0/2020|EPI_ISL_494135|2020-06-02:0.000000)31494:0.000000,hCoV-19/Wales/PHWC-1608AB/2020|EPI_ISL_472988|2020-04-24:0.000000,hCoV-19/Wales/PHWC-36C2B/2020|EPI_ISL_474779|2020-05-02:0.000000,hCoV-19/Wales/PHWC-163389/2020|EPI_ISL_473285|2020-04-24:0.000068,hCoV-19/Wales/PHWC-164072/2020|EPI_ISL_474122|2020-05-02:0.000003,hCoV-19/Wales/PHWC-164616/2020|EPI_ISL_474205|2020-04-30:0.000034,hCoV-19/Wales/PHWC-163CE8/2020|EPI_ISL_474069|2020-04-24:0.000000)31490:0.000000,(hCoV-19/Wales/PHWC-160A1E/2020|EPI_ISL_473004|2020-04-09:0.000000,hCoV-19/Wales/PHWC-276D4/2020|EPI_ISL_432381|2020-03-31:0.000000,hCoV-19/Wales/PHWC-275F5/2020|EPI_ISL_432256|2020-04-01:0.000000)31498:0.000028,hCoV-19/Wales/PHWC-26796/2020|EPI_ISL_422016|2020-03-28:0.000034,hCoV-19/Wales/PHWC-25FF9/2020|EPI_ISL_422107|2020-03-25:0.000000,hCoV-19/Wales/PHWC-29D19/2020|EPI_ISL_474248|2020-04-02:0.000034)31483:0.000000,hCoV-19/Wales/PHWC-260AA/2020|EPI_ISL_422073|2020-03-24:0.000000,(hCoV-19/Wales/PHWC-2781A/2020|EPI_ISL_432380|2020-04-01:0.000000,(hCoV-19/Wales/PHWC-26E64/2020|EPI_ISL_422143|2020-03-29:0.000000,hCoV-19/Wales/PHWC-25551/2020|EPI_ISL_421004|2020-03-23:0.000000,hCoV-19/Wales/PHWC-27D39/2020|EPI_ISL_432239|2020-04-01:0.000000,((hCoV-19/Wales/PHWC-164AED/2020|EPI_ISL_479346|2020-06-03:0.000000,hCoV-19/Wales/PHWC-1604A7/2020|EPI_ISL_472939|2020-05-24:0.000034,hCoV-19/Wales/PHWC-1633A7/2020|EPI_ISL_473287|2020-04-27:0.000000,hCoV-19/Wales/PHWC-169514/2020|EPI_ISL_499453|2020-05-07:0.000101)31568:0.000034,hCoV-19/Wales/PHWC-160D8E/2020|EPI_ISL_473048|2020-04-08:0.000000,hCoV-19/Wales/PHWC-16054A/2020|EPI_ISL_472948|2020-04-28:0.000034,hCoV-19/Wales/PHWC-2B0D2/2020|EPI_ISL_432268|2020-04-08:0.000000,hCoV-19/Wales/PHWC-15E099/2020|EPI_ISL_472791|2020-05-12:0.000000,hCoV-19/Wales/PHWC-2A49B/2020|EPI_ISL_445571|2020-04-05:0.000000,hCoV-19/Wales/PHWC-2B148/2020|EPI_ISL_432264|2020-04-07:0.000000,hCoV-19/Wales/PHWC-2B0B4/2020|EPI_ISL_432284|2020-04-07:0.000135,((hCoV-19/Wales/PHWC-15E3AF/2020|EPI_ISL_472810|2020-05-14:0.000000,hCoV-19/Wales/PHWC-160832/2020|EPI_ISL_472983|2020-05-24:0.000000)31562:0.000102,hCoV-19/Wales/PHWC-1606CF/2020|EPI_ISL_472965|2020-05-22:0.000000,hCoV-19/Wales/PHWC-167F27/2020|EPI_ISL_494176|2020-06-09:0.000000,hCoV-19/Wales/PHWC-15D8CF/2020|EPI_ISL_472749|2020-05-13:0.000000,hCoV-19/Wales/PHWC-1600FE/2020|EPI_ISL_472896|2020-05-25:0.000000,hCoV-19/Wales/PHWC-162DD7/2020|EPI_ISL_473202|2020-05-27:0.000000,hCoV-19/Wales/PHWC-1625DF/2020|EPI_ISL_473095|2020-06-03:0.000000,hCoV-19/Wales/PHWC-160C90/2020|EPI_ISL_473035|2020-05-24:0.000034,hCoV-19/Wales/PHWC-163231/2020|EPI_ISL_473266|2020-05-15:0.000000,hCoV-19/Wales/PHWC-163486/2020|EPI_ISL_473300|2020-04-24:0.000000,hCoV-19/Wales/PHWC-160AB4/2020|EPI_ISL_473010|2020-05-22:0.000000,hCoV-19/Wales/PHWC-160D42/2020|EPI_ISL_473045|2020-05-22:0.000000,hCoV-19/Wales/PHWC-165026/2020|EPI_ISL_479412|2020-04-25:0.000000,hCoV-19/Wales/PHWC-15E697/2020|EPI_ISL_472825|2020-05-13:0.000000,hCoV-19/Wales/PHWC-1607F9/2020|EPI_ISL_472979|2020-05-22:0.000034,hCoV-19/Wales/PHWC-163FC1/2020|EPI_ISL_474113|2020-05-09:0.000000,hCoV-19/Wales/PHWC-165D10/2020|EPI_ISL_490795|2020-06-07:0.000034,hCoV-19/Wales/PHWC-16915C/2020|EPI_ISL_499416|2020-06-08:0.000000,hCoV-19/Wales/PHWC-1685F7/2020|EPI_ISL_494262|2020-06-07:0.000034,(hCoV-19/Wales/PHWC-162BA0/2020|EPI_ISL_473173|2020-05-29:0.000000,(hCoV-19/Wales/PHWC-1694DB/2020|EPI_ISL_499401|2020-06-06:0.000000,hCoV-19/Wales/PHWC-16908C/2020|EPI_ISL_499389|2020-06-16:0.000034,hCoV-19/Wales/PHWC-166975/2020|EPI_ISL_494064|2020-05-31:0.000000,hCoV-19/Wales/PHWC-1658F1/2020|EPI_ISL_490739|2020-06-08:0.000000,hCoV-19/Wales/PHWC-165EFF/2020|EPI_ISL_490815|2020-05-28:0.000000)31531:0.000000,hCoV-19/Wales/PHWC-15FF5F/2020|EPI_ISL_472874|2020-05-26:0.000000,hCoV-19/Wales/PHWC-167E0C/2020|EPI_ISL_494161|2020-05-28:0.000000,hCoV-19/Wales/PHWC-16527B/2020|EPI_ISL_479441|2020-06-03:0.000068,hCoV-19/Wales/PHWC-164F0C/2020|EPI_ISL_479397|2020-06-01:0.000000,hCoV-19/Wales/PHWC-15FFE6/2020|EPI_ISL_472880|2020-05-25:0.000068,((hCoV-19/Wales/PHWC-1691C5/2020|EPI_ISL_499417|2020-06-23:0.000068,hCoV-19/Wales/PHWC-16957E/2020|EPI_ISL_499457|2020-06-21:0.000000,hCoV-19/Wales/PHWC-16921D/2020|EPI_ISL_499422|2020-06-09:0.000022,hCoV-19/Wales/PHWC-165D2F/2020|EPI_ISL_490796|2020-06-15:0.000000,hCoV-19/Wales/PHWC-168FCC/2020|EPI_ISL_499377|2020-06-27:0.000068,hCoV-19/Wales/PHWC-168E65/2020|EPI_ISL_499357|2020-07-03:0.000000)31551:0.000034,hCoV-19/Wales/PHWC-16633B/2020|EPI_ISL_490866|2020-06-17:0.000000,hCoV-19/Wales/PHWC-166298/2020|EPI_ISL_490857|2020-06-14:0.000000,hCoV-19/Wales/PHWC-169453/2020|EPI_ISL_499445|2020-06-13:0.000000,hCoV-19/Wales/PHWC-1660DA/2020|EPI_ISL_490835|2020-06-14:0.000000,hCoV-19/Wales/PHWC-16634A/2020|EPI_ISL_490867|2020-06-15:0.000034,hCoV-19/Wales/PHWC-165B8F/2020|EPI_ISL_490773|2020-06-14:0.000034,hCoV-19/Wales/PHWC-165CD7/2020|EPI_ISL_490791|2020-06-15:0.000068,hCoV-19/Wales/PHWC-165A37/2020|EPI_ISL_490755|2020-06-13:0.000000,hCoV-19/Wales/PHWC-169365/2020|EPI_ISL_499434|2020-06-13:0.000000,hCoV-19/Wales/PHWC-1661F5/2020|EPI_ISL_490850|2020-06-16:0.000135,hCoV-19/Wales/PHWC-166061/2020|EPI_ISL_490829|2020-06-14:0.000000,hCoV-19/Wales/PHWC-166140/2020|EPI_ISL_490840|2020-06-14:0.000000,hCoV-19/Wales/PHWC-168D59/2020|EPI_ISL_494360|2020-06-08:0.000000,hCoV-19/Wales/PHWC-167E39/2020|EPI_ISL_494163|2020-06-07:0.000000,hCoV-19/Wales/PHWC-16905F/2020|EPI_ISL_499386|2020-07-12:0.000034)31542:0.000034,hCoV-19/Wales/PHWC-167033/2020|EPI_ISL_494143|2020-06-18:0.000000,hCoV-19/Wales/PHWC-162812/2020|EPI_ISL_473126|2020-05-29:0.000102,hCoV-19/Wales/PHWC-15D689/2020|EPI_ISL_472740|2020-05-15:0.000022,hCoV-19/Wales/PHWC-1682A5/2020|EPI_ISL_494221|2020-05-29:0.000034)31529:0.000000,hCoV-19/Wales/PHWC-164BAE/2020|EPI_ISL_479355|2020-06-01:0.000000,hCoV-19/Wales/PHWC-168FAE/2020|EPI_ISL_499375|2020-06-06:0.000000,hCoV-19/Wales/PHWC-160BFD/2020|EPI_ISL_473027|2020-05-22:0.000000,hCoV-19/Wales/PHWC-15FCB2/2020|EPI_ISL_472844|2020-05-19:0.000034,hCoV-19/Wales/PHWC-15D0C7/2020|EPI_ISL_472666|2020-05-08:0.000068,hCoV-19/Wales/PHWC-36371/2020|EPI_ISL_474657|2020-04-29:0.000023)31518:0.000000,hCoV-19/Wales/PHWC-15E80A/2020|EPI_ISL_472834|2020-05-15:0.000034,hCoV-19/Wales/PHWC-3232A/2020|EPI_ISL_446634|2020-04-09:0.000000,hCoV-19/Wales/PHWC-163547/2020|EPI_ISL_473960|2020-05-11:0.000000,hCoV-19/Wales/PHWC-2DDF7/2020|EPI_ISL_446025|2020-04-14:0.000000,hCoV-19/Wales/PHWC-160119/2020|EPI_ISL_472898|2020-04-26:0.000000)31512:0.000034,(hCoV-19/Wales/PHWC-2F0DE/2020|EPI_ISL_446199|2020-04-06:0.000000,hCoV-19/Wales/PHWC-3081E/2020|EPI_ISL_446285|2020-04-08:0.000068)31571:0.000000)31508:0.000000)31507:0.000000,hCoV-19/Wales/PHWC-263DE/2020|EPI_ISL_422025|2020-03-27:0.000000,hCoV-19/England/OXON-AEE55/2020|EPI_ISL_448788|2020-04-08:0.000069,hCoV-19/England/OXON-B2234/2020|EPI_ISL_479130|2020-04-14:0.000000,hCoV-19/England/OXON-B0CB0/2020|EPI_ISL_478952|2020-04-17:0.000000,hCoV-19/Wales/PHWC-3083C/2020|EPI_ISL_446287|2020-04-08:0.000000,hCoV-19/Wales/PHWC-25384/2020|EPI_ISL_432179|2020-03-23:0.000000,hCoV-19/Wales/PHWC-28EDB/2020|EPI_ISL_445457|2020-04-03:0.000000,hCoV-19/England/OXON-AC983/2020|EPI_ISL_448498|2020-04-07:0.000000,((hCoV-19/Wales/PHWC-26D3A/2020|EPI_ISL_422076|2020-03-30:0.000034,hCoV-19/England/EXET-136CDF/2020|EPI_ISL_471913|2020-04-24:0.000034,hCoV-19/Wales/PHWC-26DC1/2020|EPI_ISL_422088|2020-03-30:0.000006)31589:0.000003,hCoV-19/Wales/PHWC-1633E3/2020|EPI_ISL_473291|2020-04-27:0.000000,hCoV-19/Wales/PHWC-15FD28/2020|EPI_ISL_472848|2020-04-26:0.000000)31587:0.000000,hCoV-19/Wales/PHWC-28776/2020|EPI_ISL_432370|2020-03-31:0.000000,hCoV-19/Wales/PHWC-257F1/2020|EPI_ISL_422175|2020-03-24:0.000000,hCoV-19/England/OXON-B2164/2020|EPI_ISL_479122|2020-04-23:0.000034,(hCoV-19/Wales/PHWC-169013/2020|EPI_ISL_499382|2020-05-01:0.000101,(hCoV-19/Wales/PHWC-160771/2020|EPI_ISL_472974|2020-05-05:0.000000,hCoV-19/Wales/PHWC-164643/2020|EPI_ISL_474208|2020-05-10:0.000034)31585:0.000000)31584:0.000028,(hCoV-19/Wales/PHWC-1604B6/2020|EPI_ISL_472940|2020-04-07:0.000000,hCoV-19/Wales/PHWC-361E0/2020|EPI_ISL_474634|2020-04-29:0.000000)31581:0.000000,hCoV-19/Wales/PHWC-15C286/2020|EPI_ISL_472461|2020-04-21:0.000000,hCoV-19/Wales/PHWC-163F3A/2020|EPI_ISL_474104|2020-05-02:0.000000,hCoV-19/Wales/PHWC-2EFA5/2020|EPI_ISL_446182|2020-04-04:0.000000,hCoV-19/Wales/PHWC-26C4C/2020|EPI_ISL_422173|2020-03-29:0.000000,hCoV-19/Wales/PHWC-3124C/2020|EPI_ISL_446425|2020-04-11:0.000000,hCoV-19/Wales/PHWC-2C7BE/2020|EPI_ISL_445910|2020-03-31:0.000068)31477:0.000000,hCoV-19/England/CAMB-78FCA/2020|EPI_ISL_470535|2020-04-03:0.000000,hCoV-19/England/CAMB-7CC92/2020|EPI_ISL_442157|2020-04-05:0.000000,((hCoV-19/England/BRIS-12FE88/2020|EPI_ISL_492628|2020-04-10:0.000000,hCoV-19/England/BRIS-185381A/2020|EPI_ISL_492220|2020-04-14:0.000034)31456:0.000000,hCoV-19/England/BRIS-18536B6/2020|EPI_ISL_492281|2020-04-09:0.000169,hCoV-19/England/BRIS-124560/2020|EPI_ISL_492798|2020-04-08:0.000000,(hCoV-19/England/BRIS-12A1DF/2020|EPI_ISL_458422|2020-04-16:0.000000,hCoV-19/England/BRIS-1279F8/2020|EPI_ISL_469766|2020-04-17:0.000034,hCoV-19/England/BRIS-12DF87/2020|EPI_ISL_481977|2020-04-19:0.000000,hCoV-19/England/BRIS-12CDCA/2020|EPI_ISL_481942|2020-04-24:0.000034,hCoV-19/England/BRIS-12FEB5/2020|EPI_ISL_492583|2020-04-10:0.000000,hCoV-19/England/BRIS-12FEA6/2020|EPI_ISL_492673|2020-04-10:0.000000,hCoV-19/England/BRIS-12E654/2020|EPI_ISL_488354|2020-04-21:0.000000,hCoV-19/England/BRIS-12904C/2020|EPI_ISL_458854|2020-04-19:0.000000,hCoV-19/England/BRIS-128854/2020|EPI_ISL_458739|2020-04-15:0.000000,hCoV-19/England/BRIS-128863/2020|EPI_ISL_458799|2020-04-15:0.000000)31452:0.000034,hCoV-19/England/BRIS-122799/2020|EPI_ISL_440791|2020-04-04:0.000000,hCoV-19/England/BRIS-123561/2020|EPI_ISL_442756|2020-04-06:0.000000)31447:0.000000,((hCoV-19/England/BRIS-185470D/2020|EPI_ISL_495101|2020-05-01:0.000003,(hCoV-19/Wales/PHWC-163DE5/2020|EPI_ISL_474085|2020-05-08:0.000034,(hCoV-19/Wales/PHWC-15DEEB/2020|EPI_ISL_472782|2020-05-14:0.000000,hCoV-19/Wales/PHWC-164009/2020|EPI_ISL_474115|2020-05-08:0.000000)31462:0.000034,hCoV-19/Wales/PHWC-16342C/2020|EPI_ISL_473294|2020-04-30:0.000034,hCoV-19/Wales/PHWC-160049/2020|EPI_ISL_472886|2020-04-24:0.000000,hCoV-19/Wales/PHWC-1606ED/2020|EPI_ISL_472967|2020-04-22:0.000135,hCoV-19/Wales/PHWC-163E97/2020|EPI_ISL_474096|2020-04-23:0.000034,((hCoV-19/Wales/PHWC-163ED3/2020|EPI_ISL_474099|2020-05-08:0.000000,hCoV-19/Wales/PHWC-167E93/2020|EPI_ISL_494168|2020-05-19:0.000034,hCoV-19/Wales/PHWC-15FDEC/2020|EPI_ISL_472857|2020-05-25:0.000000)31469:0.000000,(hCoV-19/Wales/PHWC-169259/2020|EPI_ISL_499399|2020-05-08:0.000000,hCoV-19/Wales/PHWC-15C7F0/2020|EPI_ISL_472542|2020-05-07:0.000101,hCoV-19/Wales/PHWC-15E187/2020|EPI_ISL_472799|2020-05-13:0.000000,hCoV-19/Wales/PHWC-15E372/2020|EPI_ISL_472808|2020-05-13:0.000034,hCoV-19/Wales/PHWC-16912F/2020|EPI_ISL_499396|2020-05-15:0.000000)31466:0.000000,hCoV-19/Wales/PHWC-16956F/2020|EPI_ISL_499456|2020-05-07:0.000000)31464:0.000000,hCoV-19/Wales/PHWC-15D759/2020|EPI_ISL_472742|2020-05-13:0.000034)31459:0.000000)31458:0.000000,hCoV-19/England/BRIS-1285E4/2020|EPI_ISL_469731|2020-04-17:0.000034,hCoV-19/England/BRIS-1223D1/2020|EPI_ISL_440676|2020-04-04:0.000000,hCoV-19/England/BRIS-1223E0/2020|EPI_ISL_440758|2020-04-04:0.000034,hCoV-19/England/BRIS-1223B3/2020|EPI_ISL_440795|2020-04-04:0.000000,hCoV-19/England/BRIS-1223FF/2020|EPI_ISL_440802|2020-04-04:0.000000,hCoV-19/England/BRIS-1223C2/2020|EPI_ISL_440645|2020-04-04:0.000000)31457:0.000000)31442:0.000000,hCoV-19/Portugal/PT0366/2020|EPI_ISL_454082|2020-03-19:0.000034,hCoV-19/England/CAMB-7287A/2020|EPI_ISL_439630|2020-03-22:0.000000,hCoV-19/USA/UT-0287/2020|EPI_ISL_420807|2020-03-23:0.000034)31441:0.000000,(hCoV-19/USA/MN65-MDH65/2020|EPI_ISL_419393|2020-03-14:0.000101,(hCoV-19/England/SHEF-CD4B8/2020|EPI_ISL_475456|2020-03-20:0.000034,hCoV-19/England/SHEF-D1C22/2020|EPI_ISL_457683|2020-04-14:0.000034)32878:0.000000)32877:0.000068,hCoV-19/Singapore/45/2020|EPI_ISL_428824|2020-03-16:0.000000,(((hCoV-19/Switzerland/101170/2020|EPI_ISL_451833|2020-03-31:0.000034,hCoV-19/Switzerland/101188/2020|EPI_ISL_451850|2020-03-31:0.000000)32902:0.000034,hCoV-19/England/20149007104/2020|EPI_ISL_466124|2020-03-30:0.000000)32901:0.000034,hCoV-19/England/CAMB-1AC6F4/2020|EPI_ISL_489506|2020-04-21:0.000034,((hCoV-19/Spain/COV003670/2020|EPI_ISL_467218|2020-04-01:0.000101,hCoV-19/USA/OR-UW135/2020|EPI_ISL_416673|2020-03-11:0.000034)32909:0.000034,hCoV-19/Sweden/20-08719/2020|EPI_ISL_429135|2020-04-02:0.000000,hCoV-19/Denmark/ALAB-SSI-1288/2020|EPI_ISL_444846|2020-04-02:0.000000)32908:0.000000,(hCoV-19/Russia/StPetersburg-RII4144S/2020|EPI_ISL_427307|2020-03-20:0.000034,hCoV-19/Russia/StPetersburg-RII7553S/2020|EPI_ISL_450258|2020-04-21:0.000013,hCoV-19/Russia/StPetersburg-RII7557S/2020|EPI_ISL_450260|2020-04-21:0.000021)32906:0.000000,hCoV-19/Austria/CeMM0475/2020|EPI_ISL_475880|2020-03-16:0.000000,hCoV-19/Spain/Valencia173/2020|EPI_ISL_436268|2020-03-20:0.000000,hCoV-19/Austria/CeMM0426/2020|EPI_ISL_475854|2020-03-10:0.000000,hCoV-19/Spain/Valencia296/2020|EPI_ISL_436391|2020-03-17:0.000000,hCoV-19/Spain/Valencia221/2020|EPI_ISL_436316|2020-03-23:0.000034,hCoV-19/Australia/NT19/2020|EPI_ISL_426636|2020:0.000034,hCoV-19/Austria/CeMM0314/2020|EPI_ISL_475786|2020-03-30:0.000000,hCoV-19/Austria/CeMM0313/2020|EPI_ISL_475785|2020-03-30:0.000000,hCoV-19/Netherlands/NA_691/2020|EPI_ISL_461126|2020-03-26:0.000034,hCoV-19/Spain/HUD-70063452/2020|EPI_ISL_475719|2020-03-25:0.000000,hCoV-19/New_Zealand/20CHL869065O/2020|EPI_ISL_483060|2020-03-21:0.000068,hCoV-19/USA/MN-MDH-1290/2020|EPI_ISL_483010|2020-03-24:0.000034,hCoV-19/Wales/PHWC-25FAE/2020|EPI_ISL_422085|2020-03-25:0.000000,hCoV-19/Belgium/Rega-0328206/2020|EPI_ISL_458176|2020-03-28:0.000000,hCoV-19/Wales/PHWC-25F9F/2020|EPI_ISL_422118|2020-03-25:0.000034,hCoV-19/Spain/Madrid_H12_26/2020|EPI_ISL_428689|2020-03-26:0.000000,hCoV-19/Switzerland/GE5373/2020|EPI_ISL_414020|2020-02-27:0.000000,hCoV-19/Spain/Madrid_H12_23/2020|EPI_ISL_428686|2020-03-22:0.000000,hCoV-19/Spain/Madrid_LP27_2548/2020|EPI_ISL_428681|2020-03-11:0.000000,hCoV-19/Spain/Madrid_H12_20/2020|EPI_ISL_428684|2020-03-27:0.000000,hCoV-19/Spain/Madrid_H12_33/2020|EPI_ISL_428696|2020-03-12:0.000000,hCoV-19/USA/ID-UW-4461/2020|EPI_ISL_426075|2020-03-29:0.000000,hCoV-19/Hungary/US-539w/2020|EPI_ISL_477624|2020-03-29:0.000000,hCoV-19/Switzerland/GE3121/2020|EPI_ISL_414019|2020-02-27:0.000000,hCoV-19/Austria/CeMM0281/2020|EPI_ISL_438108|2020-03-25:0.000000,hCoV-19/Georgia/Tb-712/2020|EPI_ISL_416481|2020-03-16:0.000000,hCoV-19/Sweden/20-06070/2020|EPI_ISL_475536|2020-03-20:0.000000,hCoV-19/Russia/Omsk-89001/2020|EPI_ISL_428878|2020-04-01:0.000034,hCoV-19/Portugal/PT0249/2020|EPI_ISL_453963|2020-04-02:0.000034,hCoV-19/England/SHEF-C1C8F/2020|EPI_ISL_441916|2020-04-10:0.000102,hCoV-19/Russia/Pskov-83602/2020|EPI_ISL_428908|2020-03-25:0.000034,hCoV-19/Russia/Sverdlovsk-82904/2020|EPI_ISL_428915|2020-03-25:0.000034,hCoV-19/USA/MN-MDH-1277/2020|EPI_ISL_482998|2020-03-14:0.000034,hCoV-19/Japan/PG-0543/2020|EPI_ISL_480199|2020-03-31:0.000000,hCoV-19/Japan/PG-0542/2020|EPI_ISL_480198|2020-03-30:0.000000,hCoV-19/Oman/RESP-20-2523/2020|EPI_ISL_457975|2020-03-17:0.000000,hCoV-19/Spain/Galicia202076/2020|EPI_ISL_455332|2020-03-10:0.000000,hCoV-19/Spain/Galicia202230/2020|EPI_ISL_455333|2020-03-11:0.000000,hCoV-19/Spain/VH000001133/2020|EPI_ISL_418860|2020-03-15:0.000000,hCoV-19/Spain/COV003646/2020|EPI_ISL_467255|2020-04-01:0.000000,hCoV-19/Spain/COV003700/2020|EPI_ISL_467259|2020-04-02:0.000034,hCoV-19/Spain/COV003668/2020|EPI_ISL_467209|2020-04-01:0.000000,hCoV-19/Japan/PG-0544/2020|EPI_ISL_480200|2020-03-31:0.000000,hCoV-19/Singapore/485/2020|EPI_ISL_477175|2020-03-22:0.000000,hCoV-19/Scotland/EDB2071/2020|EPI_ISL_433174|2020-04-19:0.000034,hCoV-19/Scotland/EDB2084/2020|EPI_ISL_433183|2020-04-19:0.000000,hCoV-19/Netherlands/NA_623/2020|EPI_ISL_460786|2020-04-22:0.000034,hCoV-19/Chile/Independencia-27991/2020|EPI_ISL_459857|2020-03-15:0.000000,hCoV-19/Chile/Melipilla-32205/2020|EPI_ISL_459859|2020-03-27:0.000000,hCoV-19/Chile/Santiago_7/2020|EPI_ISL_445250|2020-03-09:0.000000,hCoV-19/Chile/Santiago_22/2020|EPI_ISL_445265|2020-03-11:0.000000,hCoV-19/Spain/Valencia584/2020|EPI_ISL_447514|2020-03-28:0.000000,hCoV-19/Spain/Barcelona_VH7663/2020|EPI_ISL_447533|2020-03-25:0.000000,hCoV-19/Spain/Valencia613/2020|EPI_ISL_447531|2020-03-31:0.000000,hCoV-19/Spain/Barcelona_VH1449/2020|EPI_ISL_447532|2020-03-16:0.000000,hCoV-19/Luxembourg/LNS0814536/2020|EPI_ISL_421754|2020-03-17:0.000000,hCoV-19/Spain/COV002910/2020|EPI_ISL_467062|2020-03-18:0.000000,hCoV-19/USA/OR-PROV-080/2020|EPI_ISL_482353|2020-04-17:0.000000,hCoV-19/USA/OR-PROV-079/2020|EPI_ISL_482352|2020-04-17:0.000000,hCoV-19/Chile/Santiago_30/2020|EPI_ISL_445309|2020-03-16:0.000102,hCoV-19/Chile/Santiago_29/2020|EPI_ISL_445308|2020-03-16:0.000068,hCoV-19/Chile/Santiago_33/2020|EPI_ISL_445312|2020-03-17:0.000000,hCoV-19/USA/OR-PROV-074/2020|EPI_ISL_482349|2020-04-16:0.000000,hCoV-19/Chile/Santiago_45/2020|EPI_ISL_445324|2020-03-19:0.000000,hCoV-19/Scotland/EDB1046/2020|EPI_ISL_433378|2020-04-06:0.000000,hCoV-19/Chile/Santiago_41/2020|EPI_ISL_445320|2020-03-17:0.000000,hCoV-19/Chile/Santiago_44/2020|EPI_ISL_445323|2020-03-16:0.000000,hCoV-19/Chile/Santiago_68/2020|EPI_ISL_445364|2020-03-17:0.000000,hCoV-19/Chile/Santiago_70/2020|EPI_ISL_445366|2020-03-21:0.000000,hCoV-19/Portugal/PT0088/2020|EPI_ISL_421491|2020-03-22:0.000034,hCoV-19/USA/OR-PROV-205/2020|EPI_ISL_482447|2020-04-18:0.000068,hCoV-19/Italy/PV-11951-28Feb/2020|EPI_ISL_460092|2020-02-28:0.000000,hCoV-19/Italy/BG-9209-26Feb/2020|EPI_ISL_460082|2020-02-26:0.000034,hCoV-19/Italy/BS-12256-29Feb/2020|EPI_ISL_460084|2020-02-29:0.000034,hCoV-19/USA/CA-CZB-1200/2020|EPI_ISL_450449|2020-03-25:0.000000,hCoV-19/Spain/Murcia-COV002894/2020|EPI_ISL_474934|2020-03-18:0.000000,hCoV-19/Hungary/SRC-1788lc/2020|EPI_ISL_435425|2020-03-19:0.000101,hCoV-19/Hungary/MBL-469/2020|EPI_ISL_435424|2020-03-27:0.000006,hCoV-19/Hungary/SRC-00066/2020|EPI_ISL_435403|2020-03-20:0.000028,hCoV-19/Hungary/MBL-465/2020|EPI_ISL_435423|2020-03-27:0.000034,hCoV-19/Scotland/EDB065/2020|EPI_ISL_425864|2020-03-20:0.000000,hCoV-19/Canada/BC_21993212/2020|EPI_ISL_462820|2020-03:0.000000,hCoV-19/Greece/220_35357/2020|EPI_ISL_437887|2020-03-18:0.000034,hCoV-19/Scotland/EDB3846/2020|EPI_ISL_439337|2020-05-01:0.000000,hCoV-19/Russia/StPetersburg-RII4384V/2020|EPI_ISL_427311|2020-03-29:0.000000,hCoV-19/Spain/Madrid_H10_39/2020|EPI_ISL_417963|2020-03-12:0.000000,hCoV-19/Russia/StPetersburg-RII4382V/2020|EPI_ISL_427310|2020-03-29:0.000000,hCoV-19/Italy/INMI5/2020|EPI_ISL_417923|2020-03-04:0.000034,hCoV-19/Spain/COV001416/2020|EPI_ISL_452485|2020-03-21:0.000000,hCoV-19/England/CAMB-73062/2020|EPI_ISL_440183|2020-03-21:0.000000,hCoV-19/Argentina/PAIS-A0007/2020|EPI_ISL_430799|2020-03-30:0.000034,hCoV-19/USA/MI-MDHHS-SC20415/2020|EPI_ISL_452289|2020-03-16:0.000068,hCoV-19/Argentina/PAIS-A0008/2020|EPI_ISL_430800|2020-03-30:0.000034,hCoV-19/Argentina/PAIS-A0009/2020|EPI_ISL_430801|2020-03-31:0.000017,hCoV-19/Argentina/PAIS-A0013/2020|EPI_ISL_430804|2020-04-01:0.000017,hCoV-19/Belgium/VMC-0325337/2020|EPI_ISL_462191|2020-03-25:0.000000,hCoV-19/Russia/StPetersburg-RII6704V/2020|EPI_ISL_450242|2020-04-16:0.000000,hCoV-19/Russia/StPetersburg-RII8890S/2020|EPI_ISL_450289|2020-04-23:0.000034,hCoV-19/Russia/StPetersburg-RII7581S/2020|EPI_ISL_450261|2020-04-21:0.000068,hCoV-19/Russia/StPetersburg-RII8298S/2020|EPI_ISL_450270|2020-04-21:0.000034,hCoV-19/Russia/StPetersburg-RII7594S/2020|EPI_ISL_450262|2020-04-21:0.000000,hCoV-19/Spain/COV001398/2020|EPI_ISL_452503|2020-03-18:0.000000,hCoV-19/Spain/COV000918/2020|EPI_ISL_452651|2020-03-27:0.000000,hCoV-19/USA/NY-WCMP12E01P/2020|EPI_ISL_427606|2020-03-16:0.000000,hCoV-19/Spain/COV000874/2020|EPI_ISL_452683|2020-03-25:0.000000,hCoV-19/Spain/COV000873/2020|EPI_ISL_452684|2020-03-25:0.000034,hCoV-19/Russia/StPetersburg-RII6027S/2020|EPI_ISL_430100|2020-04-14:0.000034,hCoV-19/Russia/StPetersburg-RII6031S/2020|EPI_ISL_430101|2020-04-14:0.000000,hCoV-19/Chile/Santiago-05230/2020|EPI_ISL_468747|2020-04-30:0.000000,hCoV-19/Australia/VIC114/2020|EPI_ISL_419725|2020-03-20:0.000000,hCoV-19/Russia/StPetersburg-RII4944S/2020|EPI_ISL_430074|2020-04-08:0.000000,hCoV-19/England/SHEF-C9935/2020|EPI_ISL_442043|2020-04-12:0.000000,hCoV-19/Russia/StPetersburg-RII5942S/2020|EPI_ISL_430099|2020-04-13:0.000000,hCoV-19/Russia/StPetersburg-RII4949S/2020|EPI_ISL_430075|2020-04-09:0.000000,hCoV-19/Scotland/EDB914/2020|EPI_ISL_432877|2020-04-05:0.000000,hCoV-19/England/20149012004/2020|EPI_ISL_466152|2020-04-03:0.000034,hCoV-19/Portugal/PT0445/2020|EPI_ISL_454169|2020-03-26:0.000000,hCoV-19/Spain/Valencia13/2020|EPI_ISL_419677|2020-03-09:0.000000,hCoV-19/USA/CA-CZB067/2020|EPI_ISL_429029|2020-03-28:0.000000,hCoV-19/Portugal/PT0609/2020|EPI_ISL_454332|2020-03-14:0.000000,hCoV-19/Portugal/PT0610/2020|EPI_ISL_454333|2020-03-14:0.000000,hCoV-19/Spain/Barcelona_VH5081/2020|EPI_ISL_444981|2020-03-21:0.000068,hCoV-19/Spain/Barcelona_VH5994/2020|EPI_ISL_444983|2020-03-22:0.000000,hCoV-19/Spain/Barcelona_VH8938/2020|EPI_ISL_444986|2020-03-26:0.000000,hCoV-19/Denmark/ALAB-SSI-885/2020|EPI_ISL_444955|2020-03-30:0.000034,hCoV-19/USA/AK-PHL006/2020|EPI_ISL_420305|2020-03-16:0.000034,hCoV-19/Belgium/VNP-0320107/2020|EPI_ISL_420363|2020-03-20:0.000000,hCoV-19/Netherlands/ZuidHolland_61/2020|EPI_ISL_422929|2020-03-23:0.000034,hCoV-19/Netherlands/ZuidHolland_80/2020|EPI_ISL_422948|2020-03-27:0.000034,hCoV-19/Spain/Valencia43/2020|EPI_ISL_420127|2020-03-12:0.000000,hCoV-19/Netherlands/NA_257/2020|EPI_ISL_422791|2020-03-30:0.000000,hCoV-19/New_Zealand/20VR0760/2020|EPI_ISL_456165|2020-03-18:0.000000,hCoV-19/England/SHEF-C07CB/2020|EPI_ISL_420158|2020-03-28:0.000000,hCoV-19/Colombia/INS-82457/2020|EPI_ISL_456146|2020-03-20:0.000000,hCoV-19/Romania/Bucuresti-4284/2020|EPI_ISL_468135|2020-03-22:0.000068,hCoV-19/England/LIVE-A6A59/2020|EPI_ISL_499767|2020-03-16:0.000000,hCoV-19/USA/CA-ALSR-1660/2020|EPI_ISL_494721|2020-03-20:0.000000,hCoV-19/England/BRIS-12FC15/2020|EPI_ISL_492580|2020-04-04:0.000000,hCoV-19/England/BRIS-13017C/2020|EPI_ISL_492560|2020-04-11:0.000000,hCoV-19/England/NORT-294F4E/2020|EPI_ISL_488593|2020-03-29:0.000000,hCoV-19/Romania/ROSV_3962/2020|EPI_ISL_491072|2020-04-22:0.000000,hCoV-19/Romania/ROSV_569/2020|EPI_ISL_491085|2020-04-05:0.000000)32900:0.000000,(hCoV-19/England/CAMB-1AA2D4/2020|EPI_ISL_443408|2020-04-16:0.000000,hCoV-19/England/201580017/2020|EPI_ISL_466346|2020-04-09:0.000034,hCoV-19/England/LOND-D3A17/2020|EPI_ISL_441023|2020-04-06:0.000000,hCoV-19/England/LOND-D382C/2020|EPI_ISL_440993|2020-04-02:0.000000,hCoV-19/England/LOND-D6D75/2020|EPI_ISL_478430|2020-04-01:0.000068)32913:0.000000,hCoV-19/England/LIVE-A3E32/2020|EPI_ISL_500028|2020-05-19:0.000000,hCoV-19/England/20134025204/2020|EPI_ISL_423129|2020-03-23:0.000000,(hCoV-19/England/OXON-B0825/2020|EPI_ISL_478913|2020:0.000000,hCoV-19/India/CCMB_M66/2020|EPI_ISL_495221|2020-06-05:0.000000,hCoV-19/Scotland/EDB2725/2020|EPI_ISL_489020|2020-03-27:0.000000)33127:0.000034,((hCoV-19/USA/CT-UW-5749/2020|EPI_ISL_430917|2020-04-04:0.000000,hCoV-19/USA/CT-UW-5770/2020|EPI_ISL_430925|2020-04-04:0.000000)33130:0.000000,hCoV-19/USA/UN-UW358/2020|EPI_ISL_418925|2020-03:0.000000,hCoV-19/USA/MA-MGH-00628/2020|EPI_ISL_460137|2020-03-28:0.000000)33129:0.000000,(hCoV-19/England/LOND-D4A07/2020|EPI_ISL_444168|2020-04-10:0.000000,hCoV-19/USA/CT-UW-645/2020|EPI_ISL_476912|2020-03-13:0.000000)33133:0.000000,(hCoV-19/England/GSTT-265D3C3/2020|EPI_ISL_483952|2020-03-18:0.000034,(hCoV-19/England/LOND-D3D5A/2020|EPI_ISL_449647|2020-04-04:0.000137,hCoV-19/England/LOND-D5338/2020|EPI_ISL_444212|2020-04-16:0.000103)33135:0.000000)33134:0.000069,(hCoV-19/England/LOND-D6908/2020|EPI_ISL_482213|2020-04-25:0.000000,hCoV-19/England/LIVE-99AA4/2020|EPI_ISL_439793|2020-04-12:0.000169,hCoV-19/England/LIVE-992D9/2020|EPI_ISL_439710|2020-04-08:0.000000,hCoV-19/England/LIVE-98F2E/2020|EPI_ISL_439673|2020-04-07:0.000000)5847:0.000000,(hCoV-19/England/CAMB-7B2EC/2020|EPI_ISL_433939|2020-04-11:0.000000,hCoV-19/England/CAMB-834FA/2020|EPI_ISL_443608|2020-04-15:0.000170)5849:0.000034,hCoV-19/England/BRIS-1268ED/2020|EPI_ISL_458992|2020-04-09:0.000000,hCoV-19/England/BIRM-61243/2020|EPI_ISL_473446|2020-06-06:0.000000,(hCoV-19/Northern_Ireland/NIRE-102726/2020|EPI_ISL_469868|2020-04-18:0.000000,hCoV-19/Northern_Ireland/NIRE-102708/2020|EPI_ISL_469857|2020-04-18:0.000000,hCoV-19/Vietnam/VNHN_4868/2020|EPI_ISL_455710|2020-04-09:0.000000,hCoV-19/Northern_Ireland/NIRE-FD1F4/2020|EPI_ISL_489235|2020-04-28:0.000000,hCoV-19/Northern_Ireland/NIRE-1042F6/2020|EPI_ISL_482133|2020-04-14:0.000000,hCoV-19/Vietnam/VNHN_4875/2020|EPI_ISL_455712|2020-04-10:0.000000,hCoV-19/England/SHEF-C3CC9/2020|EPI_ISL_432780|2020-04-15:0.000000,hCoV-19/Northern_Ireland/NIRE-1036CE/2020|EPI_ISL_489341|2020-04-17:0.000000)15253:0.000000,hCoV-19/Czech_Republic/IAB_12/2020|EPI_ISL_426888|2020-03-31:0.000000,((hCoV-19/England/CAMB-7862F/2020|EPI_ISL_433757|2020-04-05:0.000000,(hCoV-19/England/CAMB-8217C/2020|EPI_ISL_438625|2020-04-21:0.000000,hCoV-19/England/CAMB-7FB92/2020|EPI_ISL_433485|2020-04-17:0.000068,hCoV-19/England/CAMB-7FC08/2020|EPI_ISL_433491|2020-04-16:0.000000,hCoV-19/England/CAMB-7FC44/2020|EPI_ISL_433495|2020-04-16:0.000000)15267:0.000000)15266:0.000000,hCoV-19/USA/MN-MDH-277/2020|EPI_ISL_450751|2020-03-29:0.000000,hCoV-19/England/CAMB-76D2C/2020|EPI_ISL_439514|2020-04-01:0.000000,hCoV-19/Poland/1110540/2020|EPI_ISL_450528|2020-03-30:0.000000,hCoV-19/India/S32/2020|EPI_ISL_455661|2020-05-01:0.000000,hCoV-19/Northern_Ireland/NIRE-FD0CA/2020|EPI_ISL_489172|2020-04-24:0.000000,hCoV-19/Portugal/PT0251/2020|EPI_ISL_453965|2020-04-02:0.000000)15260:0.000000,((hCoV-19/Scotland/GCVR-1707F6/2020|EPI_ISL_489668|2020-03-26:0.000034,hCoV-19/Scotland/CVR23/2020|EPI_ISL_425749|2020-03-12:0.000034)15314:0.000000,hCoV-19/England/CAMB-846E4/2020|EPI_ISL_440534|2020-03-10:0.000000,hCoV-19/Denmark/ALAB-SSI201/2020|EPI_ISL_429399|2020-03-09:0.000000,hCoV-19/Denmark/ALAB-SSI209/2020|EPI_ISL_429405|2020-03-10:0.000034,hCoV-19/Sweden/20-08054/2020|EPI_ISL_454496|2020-03-09:0.000000)15313:0.000000,hCoV-19/England/BRIS-12FD03/2020|EPI_ISL_492517|2020-04-08:0.000000,(hCoV-19/Portugal/PT0481/2020|EPI_ISL_454205|2020-03-28:0.000034,hCoV-19/Greece/223_34904/2020|EPI_ISL_437889|2020-03-17:0.000034,hCoV-19/Portugal/PT0525/2020|EPI_ISL_454249|2020-03-23:0.000000)15319:0.000000,(hCoV-19/England/LOND-D62A3/2020|EPI_ISL_482160|2020-04-20:0.000000,(hCoV-19/North_Macedonia/ChVir7918/2020|EPI_ISL_492086|2020-06-25:0.000000,hCoV-19/Switzerland/140017/2020|EPI_ISL_476087|2020-05-18:0.000000,hCoV-19/Switzerland/150018_416_G09_plus/2020|EPI_ISL_483657|2020-06-08:0.000000)15323:0.000034,hCoV-19/Wales/PHWC-26D94/2020|EPI_ISL_422160|2020-03-30:0.000000,hCoV-19/Wales/PHWC-28D38/2020|EPI_ISL_445433|2020-04-02:0.000034)15321:0.000068,(hCoV-19/Spain/COV000892/2020|EPI_ISL_452671|2020-03-26:0.000000,(hCoV-19/Bangladesh/BCSIR-NILMRC_086/2020|EPI_ISL_466688|2020-06-01:0.000000,hCoV-19/Bangladesh/BCSIR-NILMRC_194/2020|EPI_ISL_483699|2020-06-20:0.000000)15464:0.000000)15463:0.000000,(hCoV-19/India/GBRC138/2020|EPI_ISL_458096|2020-05-24:0.000000,hCoV-19/USA/CA-CZB-1505/2020|EPI_ISL_468452|2020-03-30:0.000000)15465:0.000000,(hCoV-19/England/BRIS-12F8E4/2020|EPI_ISL_488362|2020-03-30:0.000000,hCoV-19/Israel/CVL-n-10253/2020|EPI_ISL_475016|2020-04-21:0.000000)15468:0.000000,(((hCoV-19/England/LIVE-A0363/2020|EPI_ISL_472104|2020-05-25:0.000034,hCoV-19/England/LIVE-A0372/2020|EPI_ISL_472105|2020-05-25:0.000000)15471:0.000101,hCoV-19/England/LIVE-9BBFA/2020|EPI_ISL_440903|2020-04-21:0.000000,hCoV-19/England/LIVE-9B723/2020|EPI_ISL_440873|2020-04-21:0.000000)15470:0.000000,hCoV-19/England/NORT-29E928/2020|EPI_ISL_493533|2020-04-30:0.000000,hCoV-19/England/BIRM-5F521/2020|EPI_ISL_461513|2020:0.000000,hCoV-19/England/LIVE-A6AB3/2020|EPI_ISL_499769|2020-03-15:0.000000,((hCoV-19/England/CAMB-7C290/2020|EPI_ISL_434020|2020-04-15:0.000000,hCoV-19/England/CAMB-73BCB/2020|EPI_ISL_433673|2020-04-03:0.000034,hCoV-19/England/CAMB-73BAD/2020|EPI_ISL_433671|2020-04-03:0.000068)15479:0.000000,hCoV-19/England/CAMB-7866B/2020|EPI_ISL_433759|2020-04-06:0.000000,(hCoV-19/England/CAMB-7ACFE/2020|EPI_ISL_433866|2020-04-08:0.000068,hCoV-19/England/CAMB-7374F/2020|EPI_ISL_425231|2020-03-30:0.000000)15478:0.000068)15476:0.000000,hCoV-19/Luxembourg/LNS4845603/2020|EPI_ISL_419589|2020-03-15:0.000000,(hCoV-19/England/NORT-29E83A/2020|EPI_ISL_488127|2020-04-30:0.000034,(hCoV-19/England/NORT-29ECD4/2020|EPI_ISL_488057|2020-05-10:0.000000,hCoV-19/England/NORT-29F0E6/2020|EPI_ISL_484322|2020-05-13:0.000000,hCoV-19/England/NORT-296234/2020|EPI_ISL_488040|2020-05-15:0.000000,hCoV-19/England/NORT-296243/2020|EPI_ISL_488044|2020-05-15:0.000000)15486:0.000000)15485:0.000000,(hCoV-19/Denmark/ALAB-SSI-582/2020|EPI_ISL_436981|2020-03-30:0.000000,hCoV-19/Denmark/ALAB-SSI-579/2020|EPI_ISL_436978|2020-03-23:0.000101)15489:0.000000,hCoV-19/Iceland/418/2020|EPI_ISL_424442|2020-03-19:0.000000,hCoV-19/Iceland/552/2020|EPI_ISL_424572|2020-03-26:0.000034,hCoV-19/Northern_Ireland/NIRE-FB4DF/2020|EPI_ISL_441433|2020-03-18:0.000000,hCoV-19/Switzerland/GE4984/2020|EPI_ISL_415708|2020-03-07:0.000000,hCoV-19/England/NORT-283E54/2020|EPI_ISL_488587|2020-04-04:0.000000,hCoV-19/Taiwan/NTU15/2020|EPI_ISL_422417|2020-03-18:0.000000,(hCoV-19/Spain/Madrid-COV002881/2020|EPI_ISL_474920|2020-03-16:0.000000,(hCoV-19/Singapore/116/2020|EPI_ISL_443208|2020-03-18:0.000034,(hCoV-19/Austria/CeMM0404/2020|EPI_ISL_475839|2020-03-19:0.000034,hCoV-19/Switzerland/140087/2020|EPI_ISL_476130|2020-04-20:0.000034)15495:0.000000)15494:0.000000)15493:0.000034,(hCoV-19/Spain/Son_Servera2552/2020|EPI_ISL_469009|2020-03-24:0.000000,hCoV-19/England/OXON-AFB3F/2020|EPI_ISL_478806|2020-04-16:0.000000)15498:0.000000,hCoV-19/Iceland/264/2020|EPI_ISL_417592|2020-03-17:0.000034,hCoV-19/Switzerland/110017_160_F10/2020|EPI_ISL_486457|2020-04-01:0.000000,(hCoV-19/Switzerland/100848/2020|EPI_ISL_451794|2020-03-25:0.000000,(hCoV-19/Wales/PHWC-15D601/2020|EPI_ISL_472737|2020-05-13:0.000000,hCoV-19/Wales/PHWC-15E406/2020|EPI_ISL_472814|2020-05-13:0.000000,hCoV-19/Wales/PHWC-163055/2020|EPI_ISL_473238|2020-05-30:0.000000,hCoV-19/Wales/PHWC-1667C6/2020|EPI_ISL_494040|2020-05-27:0.000000)15909:0.000000,(hCoV-19/England/CAMB-7B4F5/2020|EPI_ISL_433968|2020-04-12:0.000000,hCoV-19/England/NORT-295B94/2020|EPI_ISL_488489|2020-04-03:0.000000,hCoV-19/England/SHEF-C0822/2020|EPI_ISL_420169|2020-03-25:0.000000,hCoV-19/England/SHEF-C034F/2020|EPI_ISL_420205|2020-03-29:0.000000)15912:0.000000)15907:0.000000,hCoV-19/Switzerland/100128/2020|EPI_ISL_451712|2020-03-16:0.000034,((hCoV-19/Scotland/EDB5888/2020|EPI_ISL_487777|2020-04-29:0.000034,hCoV-19/England/LIVE-A68F5/2020|EPI_ISL_499754|2020-03-15:0.000000,hCoV-19/Scotland/EDB5892/2020|EPI_ISL_473867|2020-04-29:0.000000)15512:0.000034,hCoV-19/Scotland/CVR2367/2020|EPI_ISL_438893|2020-04-14:0.000000,hCoV-19/Scotland/EDB1816/2020|EPI_ISL_433139|2020-04-16:0.000000,hCoV-19/Scotland/CVR2411/2020|EPI_ISL_438902|2020-04-14:0.000000,hCoV-19/Scotland/CVR2758/2020|EPI_ISL_478030|2020-04-20:0.000000,hCoV-19/Scotland/CVR764/2020|EPI_ISL_439106|2020-03-26:0.000000,(hCoV-19/Scotland/CVR2093/2020|EPI_ISL_477855|2020-04-10:0.000068,(hCoV-19/Scotland/CVR2472/2020|EPI_ISL_453052|2020-04-15:0.000000,hCoV-19/Scotland/CVR2568/2020|EPI_ISL_477974|2020-04-16:0.000101,hCoV-19/Scotland/CVR2950/2020|EPI_ISL_461605|2020-04-22:0.000034)15521:0.000000)15520:0.000034,hCoV-19/Scotland/CVR2547/2020|EPI_ISL_493814|2020-04-15:0.000068,hCoV-19/Scotland/EDB1110/2020|EPI_ISL_433400|2020-04-06:0.000000,hCoV-19/Scotland/EDB3101/2020|EPI_ISL_489007|2020-04-05:0.000000,hCoV-19/Scotland/GCVR-171A38/2020|EPI_ISL_489407|2020-03-27:0.000068,hCoV-19/Scotland/EDB4361/2020|EPI_ISL_449296|2020-04-25:0.000000,(hCoV-19/Scotland/GCVR-170F76/2020|EPI_ISL_459521|2020-03-26:0.000034,hCoV-19/Scotland/CVR3204/2020|EPI_ISL_449223|2020-04-28:0.000000)15530:0.000034,hCoV-19/Scotland/CVR2932/2020|EPI_ISL_448207|2020-04-22:0.000000,hCoV-19/Scotland/EDB4223/2020|EPI_ISL_449284|2020-04-21:0.000000,hCoV-19/Scotland/CVR2141/2020|EPI_ISL_490670|2020-04-10:0.000000,hCoV-19/Scotland/EDB5795/2020|EPI_ISL_487766|2020-04-27:0.000000,hCoV-19/Scotland/CVR2752/2020|EPI_ISL_478028|2020-04-18:0.000000,(hCoV-19/Scotland/EDB5402/2020|EPI_ISL_487808|2020-04-03:0.000000,hCoV-19/Scotland/EDB5431/2020|EPI_ISL_487819|2020-04-08:0.000000,hCoV-19/Scotland/EDB5418/2020|EPI_ISL_487892|2020-04-07:0.000034,hCoV-19/Scotland/EDB5412/2020|EPI_ISL_487804|2020-04-06:0.000034,hCoV-19/Scotland/EDB5401/2020|EPI_ISL_487850|2020-04-04:0.000034,hCoV-19/Scotland/EDB5429/2020|EPI_ISL_487963|2020-04-08:0.000000,hCoV-19/Scotland/EDB5425/2020|EPI_ISL_487960|2020-04-07:0.000000,hCoV-19/Scotland/EDB5411/2020|EPI_ISL_487791|2020-04-06:0.000068,hCoV-19/Scotland/EDB5415/2020|EPI_ISL_487717|2020-04-06:0.000068,hCoV-19/Scotland/EDB5388/2020|EPI_ISL_461735|2020-04-02:0.000000,hCoV-19/Scotland/EDB5381/2020|EPI_ISL_461733|2020-03-31:0.000000,hCoV-19/Scotland/EDB5436/2020|EPI_ISL_473818|2020-04-11:0.000000,hCoV-19/Scotland/EDB5444/2020|EPI_ISL_473824|2020-04-13:0.000000,hCoV-19/Scotland/EDB5390/2020|EPI_ISL_461737|2020-04-02:0.000034,hCoV-19/Scotland/EDB5443/2020|EPI_ISL_473823|2020-04-12:0.000000,(hCoV-19/Scotland/EDB5389/2020|EPI_ISL_461736|2020-04-02:0.000000,hCoV-19/Scotland/EDB5435/2020|EPI_ISL_473817|2020-04-11:0.000034)15879:0.000000,hCoV-19/Scotland/EDB5438/2020|EPI_ISL_473820|2020-04-11:0.000000)15870:0.000000,hCoV-19/Scotland/GCVR-16FDE9/2020|EPI_ISL_489650|2020-03-23:0.000000,(hCoV-19/Scotland/CVR1337/2020|EPI_ISL_433546|2020-03-31:0.000034,hCoV-19/Scotland/CVR1329/2020|EPI_ISL_433542|2020-03-31:0.000102,hCoV-19/Scotland/CVR2988/2020|EPI_ISL_439004|2020-04-23:0.000000,hCoV-19/Scotland/CVR2817/2020|EPI_ISL_448195|2020-04-21:0.000000,hCoV-19/Scotland/GCVR-16FC0A/2020|EPI_ISL_489635|2020-03-21:0.000000,hCoV-19/Scotland/GCVR-1718E3/2020|EPI_ISL_489615|2020-03-27:0.000102,hCoV-19/Scotland/GCVR-17235A/2020|EPI_ISL_470001|2020-03-30:0.000000,hCoV-19/Scotland/GCVR-171F75/2020|EPI_ISL_469978|2020-03-31:0.000068,hCoV-19/Scotland/CVR965/2020|EPI_ISL_433366|2020-03-28:0.000068,hCoV-19/Scotland/CVR1305/2020|EPI_ISL_433534|2020-03-30:0.000000,hCoV-19/Scotland/GCVR-17086C/2020|EPI_ISL_459632|2020-03-25:0.000034,hCoV-19/Scotland/GCVR-1709D2/2020|EPI_ISL_459631|2020-03-25:0.000101,hCoV-19/Scotland/GCVR-16FD25/2020|EPI_ISL_489597|2020-03-22:0.000068,hCoV-19/Scotland/GCVR-171EF0/2020|EPI_ISL_469962|2020-03-31:0.000034,hCoV-19/Scotland/GCVR-1700DD/2020|EPI_ISL_459578|2020-03-23:0.000000,hCoV-19/Scotland/GCVR-1709B4/2020|EPI_ISL_459660|2020-03-25:0.000000,hCoV-19/Scotland/GCVR-170B90/2020|EPI_ISL_459668|2020-03-25:0.000000,hCoV-19/Scotland/GCVR-1703E3/2020|EPI_ISL_459646|2020-03-23:0.000000,hCoV-19/Scotland/CVR1468/2020|EPI_ISL_433593|2020-04-01:0.000000,hCoV-19/Scotland/CVR1336/2020|EPI_ISL_433545|2020-03-31:0.000135,hCoV-19/Scotland/CVR1331/2020|EPI_ISL_433543|2020-03-31:0.000101,hCoV-19/Northern_Ireland/NIRE-FC22F/2020|EPI_ISL_459333|2020-04-11:0.000000,hCoV-19/Scotland/GCVR-17143A/2020|EPI_ISL_489674|2020-03-28:0.000034,hCoV-19/Scotland/GCVR-17191D/2020|EPI_ISL_489640|2020-03-28:0.000101,hCoV-19/Scotland/GCVR-171A56/2020|EPI_ISL_489480|2020-03-27:0.000000,hCoV-19/Scotland/GCVR-171388/2020|EPI_ISL_459556|2020-03-26:0.000000,hCoV-19/Scotland/EDB2885/2020|EPI_ISL_488930|2020-04-01:0.000000,(hCoV-19/Scotland/EDB3282/2020|EPI_ISL_488978|2020-04-08:0.000034,hCoV-19/Scotland/EDB3423/2020|EPI_ISL_487915|2020-04-10:0.000169)15549:0.000000)15533:0.000000,(hCoV-19/Scotland/EDB4839/2020|EPI_ISL_453164|2020-04-01:0.000237,hCoV-19/Scotland/EDB5720/2020|EPI_ISL_473842|2020-04-11:0.000000)15553:0.000034,(hCoV-19/Scotland/EDB4372/2020|EPI_ISL_449302|2020-04-26:0.000000,hCoV-19/Scotland/EDB5871/2020|EPI_ISL_487931|2020-04-28:0.000000,hCoV-19/Scotland/EDB6176/2020|EPI_ISL_473902|2020-05-16:0.000000,hCoV-19/Scotland/EDB5951/2020|EPI_ISL_487800|2020-05-02:0.000000,(hCoV-19/Scotland/EDB6081/2020|EPI_ISL_478207|2020-05-11:0.000000,hCoV-19/Scotland/EDB6174/2020|EPI_ISL_473901|2020-05-16:0.000000)15579:0.000000,hCoV-19/Scotland/EDB6147/2020|EPI_ISL_473886|2020-05-14:0.000000,hCoV-19/Scotland/EDB6085/2020|EPI_ISL_478209|2020-05-11:0.000034,hCoV-19/Scotland/EDB6109/2020|EPI_ISL_478227|2020-05-12:0.000000,hCoV-19/Scotland/EDB6066/2020|EPI_ISL_478203|2020-05-09:0.000034,hCoV-19/Scotland/EDB6164/2020|EPI_ISL_473896|2020-05-15:0.000000,(hCoV-19/Scotland/EDB6160/2020|EPI_ISL_473895|2020-05-14:0.000000,hCoV-19/Scotland/EDB6251/2020|EPI_ISL_473931|2020-05-22:0.000000,hCoV-19/Scotland/EDB6188/2020|EPI_ISL_473907|2020-05-18:0.000135,hCoV-19/Scotland/EDB6248/2020|EPI_ISL_473930|2020-05-21:0.000000,hCoV-19/Scotland/EDB6108/2020|EPI_ISL_478226|2020-05-12:0.000000,hCoV-19/Scotland/EDB6167/2020|EPI_ISL_473898|2020-05-15:0.000000,hCoV-19/Scotland/EDB6168/2020|EPI_ISL_473899|2020-05-15:0.000000,hCoV-19/Scotland/EDB6165/2020|EPI_ISL_473897|2020-05-15:0.000000,hCoV-19/Scotland/EDB6222/2020|EPI_ISL_473920|2020-05-19:0.000000,hCoV-19/Scotland/EDB6214/2020|EPI_ISL_473918|2020-05-19:0.000000,hCoV-19/Scotland/EDB6215/2020|EPI_ISL_473919|2020-05-19:0.000000,hCoV-19/Scotland/EDB6243/2020|EPI_ISL_473925|2020-05-21:0.000000,hCoV-19/Scotland/EDB6184/2020|EPI_ISL_473906|2020-05-17:0.000000,hCoV-19/Scotland/EDB6245/2020|EPI_ISL_473927|2020-05-21:0.000034,hCoV-19/Scotland/EDB6246/2020|EPI_ISL_473928|2020-05-21:0.000068,hCoV-19/Scotland/EDB6180/2020|EPI_ISL_473905|2020-05-16:0.000000,hCoV-19/Scotland/EDB6205/2020|EPI_ISL_473912|2020-05-18:0.000000,hCoV-19/Scotland/EDB6211/2020|EPI_ISL_473915|2020-05-19:0.000000,(hCoV-19/Scotland/EDB6178/2020|EPI_ISL_473904|2020-05-16:0.000000,hCoV-19/Scotland/EDB6247/2020|EPI_ISL_473929|2020-05-21:0.000000,hCoV-19/Scotland/EDB6118/2020|EPI_ISL_478230|2020-05-13:0.000000,hCoV-19/Scotland/EDB6244/2020|EPI_ISL_473926|2020-05-21:0.000000,hCoV-19/Scotland/EDB6235/2020|EPI_ISL_473924|2020-05-20:0.000034)15571:0.000000,hCoV-19/Scotland/EDB6192/2020|EPI_ISL_473908|2020-05-18:0.000000)15561:0.000000,hCoV-19/Scotland/EDB6047/2020|EPI_ISL_487861|2020-05-08:0.000000,hCoV-19/Scotland/EDB5939/2020|EPI_ISL_487904|2020-05-01:0.000034,hCoV-19/Scotland/EDB6029/2020|EPI_ISL_487989|2020-05-07:0.000000,hCoV-19/Scotland/EDB5937/2020|EPI_ISL_487948|2020-05-01:0.000034,hCoV-19/Scotland/EDB5980/2020|EPI_ISL_487798|2020-05-04:0.000034)15554:0.000034,hCoV-19/Scotland/GCVR-170D12/2020|EPI_ISL_459590|2020-03-25:0.000000,hCoV-19/Scotland/CVR1403/2020|EPI_ISL_433569|2020-03-31:0.000000,hCoV-19/Scotland/GCVR-1724A2/2020|EPI_ISL_470007|2020-03-30:0.000019,hCoV-19/Scotland/GCVR-16FD07/2020|EPI_ISL_489669|2020-03-22:0.000019,hCoV-19/Scotland/GCVR-17142B/2020|EPI_ISL_489590|2020-03-28:0.000101,hCoV-19/Scotland/GCVR-17131F/2020|EPI_ISL_459546|2020-03-26:0.000000,(hCoV-19/Scotland/CVR3806/2020|EPI_ISL_478132|2020-05-20:0.000000,hCoV-19/Scotland/CVR3870/2020|EPI_ISL_484664|2020-05-25:0.000000,hCoV-19/Scotland/CVR2176/2020|EPI_ISL_477867|2020-04-11:0.000000,hCoV-19/Scotland/CVR3509/2020|EPI_ISL_473649|2020-05-13:0.000000,(hCoV-19/Scotland/CVR3875/2020|EPI_ISL_493895|2020-05-28:0.000034,hCoV-19/Scotland/CVR3868/2020|EPI_ISL_484662|2020-05-25:0.000000)15689:0.000034,(hCoV-19/Scotland/CVR3534/2020|EPI_ISL_473672|2020-05-14:0.000000,hCoV-19/Scotland/CVR3656/2020|EPI_ISL_478085|2020-05-21:0.000135)15692:0.000000,hCoV-19/Scotland/CVR3876/2020|EPI_ISL_484665|2020-05-30:0.000034,hCoV-19/Scotland/CVR3869/2020|EPI_ISL_484663|2020-05-25:0.000034,hCoV-19/Scotland/CVR3889/2020|EPI_ISL_484674|2020-06-06:0.000000,hCoV-19/Scotland/CVR3663/2020|EPI_ISL_478089|2020-05-21:0.000068,hCoV-19/Scotland/CVR3803/2020|EPI_ISL_478129|2020-05-19:0.000000)15684:0.000000,hCoV-19/Scotland/CVR2358/2020|EPI_ISL_477916|2020-04-13:0.000000,hCoV-19/Scotland/EDB2787/2020|EPI_ISL_488997|2020-03-30:0.000068,hCoV-19/Scotland/EDB5632/2020|EPI_ISL_487919|2020-03-23:0.000000,(hCoV-19/Scotland/CVR3818/2020|EPI_ISL_478144|2020-05-21:0.000000,(hCoV-19/Scotland/CVR3574/2020|EPI_ISL_473707|2020-05-18:0.000034,hCoV-19/Scotland/CVR3573/2020|EPI_ISL_473706|2020-05-18:0.000000)15850:0.000000,hCoV-19/Scotland/CVR3736/2020|EPI_ISL_473773|2020-05-09:0.000034)15848:0.000000,hCoV-19/Scotland/CVR2221/2020|EPI_ISL_448164|2020-04-12:0.000000,hCoV-19/Scotland/CVR1822/2020|EPI_ISL_448131|2020-04-07:0.000034,hCoV-19/Scotland/EDB4146/2020|EPI_ISL_456920|2020-04-18:0.000000,hCoV-19/Scotland/EDB5853/2020|EPI_ISL_473864|2020-04-28:0.000014,hCoV-19/Scotland/EDB5797/2020|EPI_ISL_473858|2020-04-27:0.000000,hCoV-19/Scotland/EDB2116/2020|EPI_ISL_491575|2020-04-20:0.000068,hCoV-19/Scotland/CVR3839/2020|EPI_ISL_473779|2020-04-03:0.000034,hCoV-19/Scotland/CVR2250/2020|EPI_ISL_477884|2020-04-12:0.000000,hCoV-19/Scotland/EDB3166/2020|EPI_ISL_489058|2020-04-06:0.000000,(hCoV-19/Scotland/EDB1131/2020|EPI_ISL_491585|2020-04-07:0.000000,hCoV-19/Scotland/EDB3500/2020|EPI_ISL_439273|2020-04-13:0.000000,(hCoV-19/Scotland/EDB4153/2020|EPI_ISL_456924|2020-04-18:0.000000,hCoV-19/Scotland/EDB5971/2020|EPI_ISL_487939|2020-05-04:0.000000,hCoV-19/Scotland/EDB4276/2020|EPI_ISL_487752|2020-04-20:0.000034)15858:0.000000,hCoV-19/Scotland/EDB3498/2020|EPI_ISL_439271|2020-04-13:0.000000,hCoV-19/Scotland/EDB3429/2020|EPI_ISL_487726|2020-04-10:0.000000)15854:0.000000,hCoV-19/Scotland/EDB3533/2020|EPI_ISL_487943|2020-04-13:0.000034,hCoV-19/Scotland/CVR3126/2020|EPI_ISL_439038|2020-04-27:0.000000,(hCoV-19/Scotland/CVR2480/2020|EPI_ISL_477951|2020-04-15:0.000000,hCoV-19/Scotland/CVR2585/2020|EPI_ISL_484608|2020-04-16:0.000000)15673:0.000000,(hCoV-19/Scotland/EDB3401/2020|EPI_ISL_487702|2020-04-10:0.000000,hCoV-19/Scotland/EDB3422/2020|EPI_ISL_487936|2020-04-10:0.000000,hCoV-19/Scotland/EDB3513/2020|EPI_ISL_487814|2020-04-13:0.000000,hCoV-19/Scotland/EDB2908/2020|EPI_ISL_488945|2020-04-01:0.000000,hCoV-19/Scotland/EDB3421/2020|EPI_ISL_487988|2020-04-10:0.000000,hCoV-19/Scotland/EDB3350/2020|EPI_ISL_487712|2020-04-09:0.000000,hCoV-19/Scotland/EDB3399/2020|EPI_ISL_487742|2020-04-10:0.000000)15674:0.000034,(hCoV-19/Scotland/EDB5803/2020|EPI_ISL_487763|2020-04-27:0.000000,hCoV-19/Scotland/EDB5879/2020|EPI_ISL_487758|2020-04-29:0.000000)15680:0.000034,(hCoV-19/Scotland/EDB3450/2020|EPI_ISL_439265|2020-04-10:0.000000,(hCoV-19/Scotland/CVR3823/2020|EPI_ISL_478149|2020-05-19:0.000000,hCoV-19/Scotland/CVR3360/2020|EPI_ISL_456790|2020-05-02:0.000000,(hCoV-19/Scotland/CVR3820/2020|EPI_ISL_478146|2020-05-22:0.000000,hCoV-19/Scotland/CVR3821/2020|EPI_ISL_478147|2020-05-22:0.000000)15865:0.000000)15863:0.000000)15862:0.000034,hCoV-19/England/NORT-2892AD/2020|EPI_ISL_458715|2020-03-28:0.000000,hCoV-19/England/NORT-284442/2020|EPI_ISL_478550|2020-03-20:0.000000,hCoV-19/Scotland/EDB1898/2020|EPI_ISL_491612|2020-04-17:0.000068,(hCoV-19/Scotland/CVR2879/2020|EPI_ISL_473615|2020-04-21:0.000000,hCoV-19/Scotland/CVR2788/2020|EPI_ISL_473567|2020-04-20:0.000000)15617:0.000000,(hCoV-19/Scotland/CVR2842/2020|EPI_ISL_448197|2020-04-21:0.000034,(hCoV-19/Scotland/CVR3458/2020|EPI_ISL_478064|2020-05-10:0.000068,hCoV-19/Scotland/CVR3381/2020|EPI_ISL_456810|2020-05-07:0.000000)15620:0.000000,hCoV-19/Scotland/CVR2996/2020|EPI_ISL_461613|2020-04-23:0.000000,hCoV-19/Scotland/CVR3676/2020|EPI_ISL_478090|2020-05-23:0.000000,hCoV-19/Scotland/CVR2955/2020|EPI_ISL_478050|2020-04-23:0.000000)15618:0.000101,hCoV-19/Scotland/EDB4362/2020|EPI_ISL_449297|2020-04-25:0.000000,hCoV-19/Scotland/CVR2688/2020|EPI_ISL_478018|2020-04-18:0.000000,hCoV-19/Scotland/CVR2713/2020|EPI_ISL_473534|2020-04-18:0.000000,hCoV-19/Scotland/CVR3232/2020|EPI_ISL_449242|2020-04-26:0.000068,hCoV-19/Scotland/EDB2960/2020|EPI_ISL_488903|2020-04-02:0.000034,hCoV-19/Scotland/EDB2812/2020|EPI_ISL_489033|2020-03-30:0.000034,(hCoV-19/Scotland/CVR3742/2020|EPI_ISL_473776|2020-05-10:0.000000,hCoV-19/Scotland/CVR3366/2020|EPI_ISL_456796|2020-05-02:0.000000,hCoV-19/Scotland/CVR3880/2020|EPI_ISL_484668|2020-05-31:0.000000,hCoV-19/Scotland/CVR3733/2020|EPI_ISL_473771|2020-05-09:0.000000,hCoV-19/Scotland/CVR3374/2020|EPI_ISL_456803|2020-05-05:0.000000)15632:0.000000,hCoV-19/Scotland/EDB6312/2020|EPI_ISL_487696|2020-04-17:0.000000,hCoV-19/Scotland/EDB4295/2020|EPI_ISL_449290|2020-04-23:0.000000,hCoV-19/Scotland/EDB2724/2020|EPI_ISL_487811|2020-03-27:0.000034,hCoV-19/Scotland/CVR2169/2020|EPI_ISL_448149|2020-04-11:0.000000,hCoV-19/Scotland/CVR2167/2020|EPI_ISL_448147|2020-04-11:0.000034,hCoV-19/Scotland/EDB5462/2020|EPI_ISL_461741|2020-04-24:0.000000,hCoV-19/Scotland/EDB6090/2020|EPI_ISL_478213|2020-05-12:0.000000,hCoV-19/Scotland/EDB3295/2020|EPI_ISL_456914|2020-04-08:0.000000,hCoV-19/Scotland/EDB5900/2020|EPI_ISL_473870|2020-04-29:0.000034,hCoV-19/Scotland/EDB5442/2020|EPI_ISL_473822|2020-04-12:0.000000,hCoV-19/Scotland/EDB6208/2020|EPI_ISL_473913|2020-05-18:0.000000,(hCoV-19/Scotland/EDB3025/2020|EPI_ISL_488979|2020-04-03:0.000000,hCoV-19/Scotland/EDB3509/2020|EPI_ISL_487863|2020-04-13:0.000000,hCoV-19/Scotland/EDB3325/2020|EPI_ISL_487727|2020-04-08:0.000000)15806:0.000000,hCoV-19/Scotland/EDB5827/2020|EPI_ISL_487786|2020-04-27:0.000000,hCoV-19/Scotland/EDB2740/2020|EPI_ISL_488892|2020-03-28:0.000000,((hCoV-19/Scotland/EDB5953/2020|EPI_ISL_487751|2020-05-02:0.000000,hCoV-19/Scotland/EDB4234/2020|EPI_ISL_453115|2020-04-21:0.000000)15845:0.000000,hCoV-19/Scotland/EDB3528/2020|EPI_ISL_487998|2020-04-13:0.000000,hCoV-19/Scotland/EDB4147/2020|EPI_ISL_487847|2020-04-18:0.000000,(hCoV-19/Scotland/EDB3269/2020|EPI_ISL_488881|2020-04-07:0.000000,hCoV-19/Scotland/EDB3268/2020|EPI_ISL_489011|2020-04-07:0.000000,hCoV-19/Scotland/EDB3315/2020|EPI_ISL_487911|2020-04-08:0.000034,hCoV-19/Scotland/EDB3270/2020|EPI_ISL_488946|2020-04-07:0.000000)15840:0.000000,(hCoV-19/Scotland/EDB3396/2020|EPI_ISL_487782|2020-04-10:0.000000,hCoV-19/Scotland/EDB4233/2020|EPI_ISL_453114|2020-04-21:0.000000)15843:0.000000,hCoV-19/Scotland/EDB3530/2020|EPI_ISL_439279|2020-04-13:0.000034,hCoV-19/Scotland/EDB5906/2020|EPI_ISL_487843|2020-04-30:0.000000,hCoV-19/Scotland/EDB4232/2020|EPI_ISL_487878|2020-04-21:0.000000,hCoV-19/Scotland/EDB3323/2020|EPI_ISL_487882|2020-04-08:0.000000,hCoV-19/Scotland/EDB3564/2020|EPI_ISL_487942|2020-04-13:0.000000,hCoV-19/Scotland/EDB4138/2020|EPI_ISL_487647|2020-04-17:0.000000,hCoV-19/Scotland/EDB4208/2020|EPI_ISL_487677|2020-04-21:0.000000,hCoV-19/Scotland/EDB4222/2020|EPI_ISL_487779|2020-04-21:0.000000,hCoV-19/Scotland/EDB3271/2020|EPI_ISL_488921|2020-04-07:0.000034,hCoV-19/Scotland/EDB3443/2020|EPI_ISL_487671|2020-04-11:0.000034,hCoV-19/Scotland/EDB4235/2020|EPI_ISL_453116|2020-04-21:0.000000,hCoV-19/Scotland/EDB6002/2020|EPI_ISL_487899|2020-05-05:0.000000,(hCoV-19/Scotland/EDB6123/2020|EPI_ISL_478233|2020-05-13:0.000000,(hCoV-19/Scotland/EDB5825/2020|EPI_ISL_487768|2020-04-27:0.000000,hCoV-19/Scotland/EDB6131/2020|EPI_ISL_473877|2020-05-13:0.000000)15835:0.000034)15834:0.000000,hCoV-19/Scotland/EDB6088/2020|EPI_ISL_478211|2020-05-12:0.000034)15828:0.000000,hCoV-19/Scotland/CVR2223/2020|EPI_ISL_448166|2020-04-12:0.000000,hCoV-19/Scotland/CVR1601/2020|EPI_ISL_448119|2020-04-02:0.000000,hCoV-19/Scotland/EDB6096/2020|EPI_ISL_478218|2020-05-12:0.000000,hCoV-19/Scotland/EDB6193/2020|EPI_ISL_473909|2020-05-18:0.000000,hCoV-19/Scotland/EDB5876/2020|EPI_ISL_487651|2020-04-29:0.000034,hCoV-19/Scotland/EDB6127/2020|EPI_ISL_473873|2020-05-13:0.000068,(hCoV-19/Scotland/EDB5491/2020|EPI_ISL_487818|2020-04-26:0.000000,hCoV-19/Scotland/EDB5482/2020|EPI_ISL_461754|2020-04-26:0.000101)15597:0.000000,(hCoV-19/Scotland/EDB5046/2020|EPI_ISL_456954|2020-04-01:0.000000,(hCoV-19/Scotland/EDB5673/2020|EPI_ISL_473831|2020-04-12:0.000000,hCoV-19/Scotland/EDB5667/2020|EPI_ISL_473826|2020-04-12:0.000034,hCoV-19/Scotland/EDB5672/2020|EPI_ISL_473830|2020-04-12:0.000000,hCoV-19/Scotland/EDB5729/2020|EPI_ISL_473846|2020-04-10:0.000000,hCoV-19/Scotland/EDB5710/2020|EPI_ISL_473838|2020-04-12:0.000034)15603:0.000000)15602:0.000000,(hCoV-19/Scotland/EDB5974/2020|EPI_ISL_487664|2020-05-04:0.000000,hCoV-19/Scotland/EDB6078/2020|EPI_ISL_478206|2020-05-11:0.000068,hCoV-19/Scotland/EDB6062/2020|EPI_ISL_478200|2020-05-09:0.000101)15607:0.000000,hCoV-19/Scotland/CVR3215/2020|EPI_ISL_449232|2020-04-25:0.000000,hCoV-19/Scotland/EDB4252/2020|EPI_ISL_487801|2020-04-22:0.000000,hCoV-19/Scotland/EDB3106/2020|EPI_ISL_487975|2020-04-04:0.000000,(hCoV-19/Scotland/EDB3360/2020|EPI_ISL_487708|2020-04-09:0.000034,hCoV-19/Scotland/EDB3000/2020|EPI_ISL_489008|2020-04-03:0.000000)15638:0.000034,hCoV-19/Scotland/EDB2947/2020|EPI_ISL_488991|2020-04-02:0.000000,hCoV-19/Scotland/EDB1674/2020|EPI_ISL_433113|2020-04-15:0.000000,(hCoV-19/Scotland/EDB3535/2020|EPI_ISL_487675|2020-04-13:0.000034,hCoV-19/Scotland/EDB3324/2020|EPI_ISL_487907|2020-04-08:0.000000)15670:0.000000,hCoV-19/Scotland/EDB6099/2020|EPI_ISL_478221|2020-05-12:0.000000,hCoV-19/Scotland/CVR871/2020|EPI_ISL_439125|2020-03-27:0.000000,hCoV-19/Scotland/CVR2756/2020|EPI_ISL_478029|2020-04-20:0.000034,(hCoV-19/Scotland/CVR2738/2020|EPI_ISL_438937|2020-04-16:0.000000,hCoV-19/Scotland/CVR3365/2020|EPI_ISL_456795|2020-05-02:0.000000)15827:0.000000,hCoV-19/Scotland/EDB5793/2020|EPI_ISL_473857|2020-04-27:0.000000,(hCoV-19/Scotland/CVR3400/2020|EPI_ISL_456826|2020-05-09:0.000000,hCoV-19/Scotland/CVR3200/2020|EPI_ISL_449220|2020-04-28:0.000000,hCoV-19/Scotland/CVR2563/2020|EPI_ISL_477971|2020-04-16:0.000000)15614:0.000068,hCoV-19/Scotland/CVR2540/2020|EPI_ISL_484599|2020-04-15:0.000000,hCoV-19/Scotland/EDB3092/2020|EPI_ISL_489000|2020-04-04:0.000000,(hCoV-19/Scotland/CVR3041/2020|EPI_ISL_461629|2020-04-24:0.000000,hCoV-19/Scotland/CVR2826/2020|EPI_ISL_473588|2020-04-21:0.000034)15640:0.000000,(hCoV-19/Scotland/EDB4324/2020|EPI_ISL_449294|2020-04-24:0.000000,hCoV-19/Scotland/EDB6018/2020|EPI_ISL_487657|2020-05-06:0.000000,hCoV-19/Scotland/EDB5780/2020|EPI_ISL_473855|2020-04-27:0.000000)15643:0.000000,hCoV-19/Scotland/CVR2848/2020|EPI_ISL_473593|2020-04-21:0.000068,(hCoV-19/Scotland/CVR3156/2020|EPI_ISL_449192|2020-04-21:0.000000,hCoV-19/Scotland/CVR3242/2020|EPI_ISL_449250|2020-04-27:0.000000)15665:0.000000,(hCoV-19/Scotland/EDB3368/2020|EPI_ISL_487823|2020-04-08:0.000034,hCoV-19/Scotland/EDB3373/2020|EPI_ISL_487700|2020-04-08:0.000000,hCoV-19/Scotland/EDB3375/2020|EPI_ISL_487807|2020-04-08:0.000000,hCoV-19/Scotland/EDB4168/2020|EPI_ISL_456930|2020-04-20:0.000000)15666:0.000000,(hCoV-19/Scotland/CVR2775/2020|EPI_ISL_478035|2020-04-20:0.000000,hCoV-19/Scotland/CVR1562/2020|EPI_ISL_433617|2020-04-03:0.000000)15709:0.000000,(hCoV-19/Scotland/EDB1903/2020|EPI_ISL_491502|2020-04-17:0.000000,hCoV-19/Scotland/EDB6005/2020|EPI_ISL_487977|2020-05-05:0.000000)15711:0.000000,(hCoV-19/Scotland/CVR2789/2020|EPI_ISL_438979|2020-04-18:0.000034,hCoV-19/Scotland/EDB4027/2020|EPI_ISL_453107|2020-04-15:0.000034)15739:0.000000,(hCoV-19/Scotland/CVR3235/2020|EPI_ISL_449245|2020-04-26:0.000000,(hCoV-19/Scotland/CVR2113/2020|EPI_ISL_484561|2020-04-10:0.000000,hCoV-19/Scotland/CVR3087/2020|EPI_ISL_439028|2020-04-25:0.000000)15741:0.000034)15740:0.000000,hCoV-19/Scotland/CVR3296/2020|EPI_ISL_493853|2020-04-30:0.000000,(hCoV-19/Scotland/CVR3761/2020|EPI_ISL_478105|2020-05-28:0.000034,hCoV-19/Scotland/CVR3797/2020|EPI_ISL_478125|2020-05-18:0.000000,hCoV-19/Scotland/CVR3802/2020|EPI_ISL_478128|2020-05-21:0.000000,hCoV-19/Scotland/CVR3799/2020|EPI_ISL_478127|2020-05-22:0.000000)15798:0.000000,(hCoV-19/Scotland/CVR2451/2020|EPI_ISL_493800|2020-04-14:0.000000,hCoV-19/Scotland/CVR3354/2020|EPI_ISL_456786|2020-05-01:0.000000,hCoV-19/Scotland/CVR2174/2020|EPI_ISL_448152|2020-04-11:0.000000,hCoV-19/Scotland/CVR2186/2020|EPI_ISL_493782|2020-04-11:0.000034,hCoV-19/Scotland/CVR2613/2020|EPI_ISL_493819|2020-04-15:0.000000,hCoV-19/Scotland/CVR2626/2020|EPI_ISL_493820|2020-04-16:0.000000,hCoV-19/Scotland/CVR1916/2020|EPI_ISL_493747|2020-04-08:0.000000)15800:0.000000,hCoV-19/Scotland/EDB3506/2020|EPI_ISL_473789|2020-04-13:0.000000,hCoV-19/Scotland/EDB6064/2020|EPI_ISL_478201|2020-05-09:0.000000,(hCoV-19/Scotland/EDB306/2020|EPI_ISL_461708|2020-03-27:0.000000,hCoV-19/Scotland/EDB363/2020|EPI_ISL_425982|2020-03-29:0.000000)15658:0.000000,((hCoV-19/Scotland/EDB5806/2020|EPI_ISL_473860|2020-04-27:0.000034,hCoV-19/Scotland/EDB5941/2020|EPI_ISL_473871|2020-05-01:0.000001,hCoV-19/Scotland/EDB4113/2020|EPI_ISL_453108|2020-04-17:0.000000,hCoV-19/Scotland/EDB3412/2020|EPI_ISL_487771|2020-04-10:0.000034,hCoV-19/Scotland/EDB3236/2020|EPI_ISL_488960|2020-04-07:0.000009)15660:0.000000,hCoV-19/Scotland/EDB3502/2020|EPI_ISL_439275|2020-04-13:0.000001,hCoV-19/Scotland/EDB3503/2020|EPI_ISL_439276|2020-04-13:0.000001,hCoV-19/Scotland/EDB3554/2020|EPI_ISL_439282|2020-04-14:0.000020,hCoV-19/Scotland/EDB3496/2020|EPI_ISL_439269|2020-04-13:0.000000,hCoV-19/Scotland/EDB3505/2020|EPI_ISL_487681|2020-04-13:0.000000)15659:0.000000,((hCoV-19/Scotland/CVR3788/2020|EPI_ISL_478116|2020-06-03:0.000000,hCoV-19/Scotland/CVR3828/2020|EPI_ISL_478154|2020-06-01:0.000000,hCoV-19/Scotland/CVR3790/2020|EPI_ISL_478118|2020-06-02:0.000000)15701:0.000000,hCoV-19/Scotland/CVR3036/2020|EPI_ISL_461628|2020-04-23:0.000034,hCoV-19/Scotland/CVR2450/2020|EPI_ISL_438910|2020-04-14:0.000034,hCoV-19/Scotland/CVR2616/2020|EPI_ISL_477988|2020-04-15:0.000068,hCoV-19/Scotland/CVR2322/2020|EPI_ISL_477902|2020-04-13:0.000000,hCoV-19/Scotland/CVR3464/2020|EPI_ISL_478068|2020-05-11:0.000000,hCoV-19/Scotland/CVR3590/2020|EPI_ISL_473719|2020-05-18:0.000000,hCoV-19/Scotland/CVR3271/2020|EPI_ISL_493841|2020-05-06:0.000000)15700:0.000023,(hCoV-19/Scotland/EDB1974/2020|EPI_ISL_491620|2020-04-17:0.000000,hCoV-19/Scotland/EDB6128/2020|EPI_ISL_473874|2020-05-13:0.000000)15708:0.000000,hCoV-19/Scotland/EDB1026/2020|EPI_ISL_491501|2020-04-06:0.000000,(hCoV-19/England/OXON-ACB8D/2020|EPI_ISL_448513|2020-04-05:0.000000,hCoV-19/England/OXON-B2119/2020|EPI_ISL_479117|2020-04-14:0.000000)15717:0.000034,(hCoV-19/Scotland/EDB2874/2020|EPI_ISL_488902|2020-03-31:0.000000,hCoV-19/Scotland/EDB3290/2020|EPI_ISL_489044|2020-04-08:0.000034)15718:0.000034,(hCoV-19/Scotland/CVR2711/2020|EPI_ISL_484651|2020-04-18:0.000000,hCoV-19/Scotland/CVR2333/2020|EPI_ISL_484576|2020-04-13:0.000000,hCoV-19/Scotland/CVR1713/2020|EPI_ISL_448127|2020-04-06:0.000034,hCoV-19/Scotland/CVR2774/2020|EPI_ISL_473559|2020-04-20:0.000034,hCoV-19/Scotland/CVR2541/2020|EPI_ISL_493811|2020-04-15:0.000000,hCoV-19/Scotland/CVR2292/2020|EPI_ISL_484572|2020-04-12:0.000000,hCoV-19/Scotland/CVR3089/2020|EPI_ISL_439030|2020-04-25:0.000000,hCoV-19/Scotland/CVR2583/2020|EPI_ISL_473519|2020-04-16:0.000000,hCoV-19/Scotland/CVR1509/2020|EPI_ISL_477822|2020-04-03:0.000000,hCoV-19/Scotland/CVR1947/2020|EPI_ISL_484530|2020-04-08:0.000000,hCoV-19/Scotland/CVR2570/2020|EPI_ISL_484605|2020-04-16:0.000068,hCoV-19/Scotland/CVR2709/2020|EPI_ISL_484650|2020-04-18:0.000000,hCoV-19/Scotland/CVR1500/2020|EPI_ISL_433603|2020-04-03:0.000000,hCoV-19/Scotland/CVR2708/2020|EPI_ISL_478025|2020-04-17:0.000068,hCoV-19/Scotland/CVR1718/2020|EPI_ISL_448128|2020-04-06:0.000034)15720:0.000000,(hCoV-19/Scotland/CVR2515/2020|EPI_ISL_438921|2020-04-15:0.000000,(hCoV-19/Scotland/CVR3239/2020|EPI_ISL_449249|2020-04-27:0.000032,(hCoV-19/Scotland/CVR3794/2020|EPI_ISL_478122|2020-05-31:0.000101,hCoV-19/Scotland/CVR3612/2020|EPI_ISL_473732|2020-05-20:0.000000,hCoV-19/Scotland/CVR3614/2020|EPI_ISL_473734|2020-05-20:0.000000,hCoV-19/Scotland/CVR3630/2020|EPI_ISL_473745|2020-05-24:0.000000,hCoV-19/Scotland/EDB5153/2020|EPI_ISL_493943|2020-05-17:0.000000,hCoV-19/Scotland/EDB5270/2020|EPI_ISL_493949|2020-05-18:0.000000)15733:0.000000,(hCoV-19/Scotland/CVR3321/2020|EPI_ISL_493873|2020-05-01:0.000000,hCoV-19/Scotland/CVR3131/2020|EPI_ISL_439043|2020-04-25:0.000002)15737:0.000000)15731:0.000135)15730:0.000000,hCoV-19/Scotland/CVR2870/2020|EPI_ISL_493826|2020-04-21:0.000000,hCoV-19/Scotland/CVR3285/2020|EPI_ISL_493849|2020-05-02:0.000000,hCoV-19/Scotland/EDB5792/2020|EPI_ISL_473856|2020-04-27:0.000068,hCoV-19/Scotland/EDB4318/2020|EPI_ISL_449293|2020-04-24:0.000000,(hCoV-19/Scotland/CVR2991/2020|EPI_ISL_461612|2020-04-23:0.000000,hCoV-19/Scotland/CVR1533/2020|EPI_ISL_438836|2020-04-03:0.000000,(hCoV-19/Scotland/EDB6148/2020|EPI_ISL_473887|2020-05-14:0.000000,hCoV-19/Scotland/EDB6224/2020|EPI_ISL_473922|2020-05-19:0.000000,hCoV-19/Scotland/EDB6153/2020|EPI_ISL_473891|2020-05-14:0.000000,hCoV-19/Scotland/EDB6070/2020|EPI_ISL_478205|2020-05-10:0.000000,hCoV-19/Scotland/EDB6121/2020|EPI_ISL_478232|2020-05-13:0.000034,hCoV-19/Scotland/EDB6152/2020|EPI_ISL_473890|2020-05-14:0.000000,hCoV-19/Scotland/EDB6223/2020|EPI_ISL_473921|2020-05-19:0.000034)15816:0.000000,hCoV-19/Scotland/CVR2576/2020|EPI_ISL_438929|2020-04-16:0.000000)15813:0.000000,(hCoV-19/Scotland/CVR3258/2020|EPI_ISL_473646|2020-04-28:0.000000,hCoV-19/Scotland/CVR3814/2020|EPI_ISL_478140|2020-05-19:0.000034,hCoV-19/Scotland/CVR3825/2020|EPI_ISL_478151|2020-05-19:0.000000)15822:0.000000,(hCoV-19/Scotland/CVR2232/2020|EPI_ISL_490675|2020-04-12:0.000000,hCoV-19/Scotland/CVR2058/2020|EPI_ISL_490657|2020-04-09:0.000034)15824:0.000000,hCoV-19/Scotland/CVR3586/2020|EPI_ISL_473717|2020-05-18:0.000034,hCoV-19/Scotland/EDB6276/2020|EPI_ISL_487716|2020-04-06:0.000000,hCoV-19/Scotland/EDB1906/2020|EPI_ISL_491525|2020-04-17:0.000000,hCoV-19/Scotland/EDB2520/2020|EPI_ISL_491631|2020-04-24:0.000000,hCoV-19/Scotland/EDB774/2020|EPI_ISL_433241|2020-04-03:0.000000,hCoV-19/Scotland/EDB4028/2020|EPI_ISL_487672|2020-04-15:0.000000,hCoV-19/Scotland/CVR2857/2020|EPI_ISL_473600|2020-04-21:0.000000,(hCoV-19/Scotland/CVR635/2020|EPI_ISL_425794|2020-03-25:0.000101,hCoV-19/Scotland/CVR306/2020|EPI_ISL_439024|2020-03-20:0.000000)15655:0.000034,(hCoV-19/Scotland/CVR2077/2020|EPI_ISL_493764|2020-04-09:0.000000,hCoV-19/Scotland/CVR2117/2020|EPI_ISL_477856|2020-04-11:0.000000,hCoV-19/Scotland/CVR2271/2020|EPI_ISL_477889|2020-04-12:0.000000)15756:0.000000,(hCoV-19/Scotland/CVR3479/2020|EPI_ISL_456872|2020-05-11:0.000000,hCoV-19/Scotland/CVR3380/2020|EPI_ISL_456809|2020-05-08:0.000000,hCoV-19/Scotland/CVR2989/2020|EPI_ISL_439005|2020-04-23:0.000000,hCoV-19/Scotland/CVR3477/2020|EPI_ISL_456870|2020-05-11:0.000000,hCoV-19/Scotland/CVR3478/2020|EPI_ISL_456871|2020-05-11:0.000000)15758:0.000000,hCoV-19/Scotland/CVR1504/2020|EPI_ISL_438830|2020-04-03:0.000000,hCoV-19/Scotland/CVR1506/2020|EPI_ISL_438831|2020-04-03:0.000000,hCoV-19/Scotland/CVR1427/2020|EPI_ISL_438806|2020-04-02:0.000000,hCoV-19/Scotland/CVR2878/2020|EPI_ISL_473614|2020-04-21:0.000000,hCoV-19/Scotland/CVR3103/2020|EPI_ISL_461676|2020-04-25:0.000034,hCoV-19/Scotland/CVR3744/2020|EPI_ISL_473777|2020-05-10:0.000000,hCoV-19/Scotland/CVR2579/2020|EPI_ISL_473517|2020-04-16:0.000000,hCoV-19/Scotland/CVR2804/2020|EPI_ISL_473572|2020-04-20:0.000034,hCoV-19/Scotland/CVR2723/2020|EPI_ISL_473544|2020-04-17:0.000000,hCoV-19/Scotland/CVR2807/2020|EPI_ISL_473574|2020-04-20:0.000000,hCoV-19/Scotland/CVR2791/2020|EPI_ISL_473569|2020-04-17:0.000034,hCoV-19/Scotland/CVR2191/2020|EPI_ISL_477872|2020-04-11:0.000000,hCoV-19/Scotland/CVR2297/2020|EPI_ISL_477895|2020-04-12:0.000000,hCoV-19/Scotland/CVR2538/2020|EPI_ISL_477965|2020-04-15:0.000068,hCoV-19/Scotland/CVR1905/2020|EPI_ISL_477833|2020-04-08:0.000000,hCoV-19/Scotland/CVR2602/2020|EPI_ISL_477985|2020-04-16:0.000034,hCoV-19/Scotland/CVR2575/2020|EPI_ISL_477978|2020-04-16:0.000000,hCoV-19/Scotland/CVR2520/2020|EPI_ISL_477961|2020-04-15:0.000034,hCoV-19/Scotland/CVR2326/2020|EPI_ISL_477903|2020-04-13:0.000017,hCoV-19/Scotland/CVR2327/2020|EPI_ISL_477904|2020-04-13:0.000000,hCoV-19/Scotland/CVR2330/2020|EPI_ISL_477905|2020-04-13:0.000017,hCoV-19/Scotland/CVR2355/2020|EPI_ISL_477914|2020-04-13:0.000000,hCoV-19/Scotland/CVR2429/2020|EPI_ISL_477938|2020-04-14:0.000000,hCoV-19/Scotland/CVR2523/2020|EPI_ISL_477962|2020-04-15:0.000034,hCoV-19/Scotland/CVR2628/2020|EPI_ISL_477993|2020-04-17:0.000000,hCoV-19/Scotland/CVR2244/2020|EPI_ISL_453031|2020-04-12:0.000000,hCoV-19/Scotland/EDB3991/2020|EPI_ISL_453102|2020-04-14:0.000000,hCoV-19/Scotland/EDB1711/2020|EPI_ISL_433126|2020-04-15:0.000000,hCoV-19/Scotland/CVR473/2020|EPI_ISL_433302|2020-03-23:0.000034,hCoV-19/Scotland/CVR2535/2020|EPI_ISL_484598|2020-04-14:0.000000,hCoV-19/Scotland/CVR1950/2020|EPI_ISL_484532|2020-04-08:0.000000,hCoV-19/Scotland/CVR2025/2020|EPI_ISL_484540|2020-04-09:0.000000,hCoV-19/Scotland/CVR2449/2020|EPI_ISL_484589|2020-04-14:0.000000,hCoV-19/Scotland/CVR2028/2020|EPI_ISL_484542|2020-04-09:0.000000,hCoV-19/Scotland/CVR2080/2020|EPI_ISL_484555|2020-04-10:0.000034,hCoV-19/Scotland/CVR2630/2020|EPI_ISL_484622|2020-04-17:0.000000,hCoV-19/Scotland/CVR2642/2020|EPI_ISL_484626|2020-04-16:0.000034,hCoV-19/Scotland/CVR2685/2020|EPI_ISL_484639|2020-04-17:0.000000,hCoV-19/Scotland/CVR1622/2020|EPI_ISL_433632|2020-04-04:0.000169,hCoV-19/Scotland/CVR1588/2020|EPI_ISL_433626|2020-04-04:0.000034,hCoV-19/Scotland/CVR1644/2020|EPI_ISL_433641|2020-04-06:0.000102,hCoV-19/Scotland/CVR1685/2020|EPI_ISL_433653|2020-04-05:0.000000,hCoV-19/Scotland/CVR1474/2020|EPI_ISL_433598|2020-04-02:0.000000,hCoV-19/Scotland/CVR867/2020|EPI_ISL_433355|2020-03-27:0.000000,hCoV-19/Scotland/CVR749/2020|EPI_ISL_433333|2020-03-26:0.000000,hCoV-19/Scotland/EDB1107/2020|EPI_ISL_433398|2020-04-08:0.000034,hCoV-19/Scotland/CVR1093/2020|EPI_ISL_433509|2020-03-29:0.000034,hCoV-19/Scotland/CVR1068/2020|EPI_ISL_433505|2020-03-29:0.000034,hCoV-19/Scotland/CVR1056/2020|EPI_ISL_433502|2020-03-28:0.000000,hCoV-19/Scotland/EDB4373/2020|EPI_ISL_449303|2020-04-27:0.000000,hCoV-19/Scotland/EDB4368/2020|EPI_ISL_449301|2020-04-26:0.000000,hCoV-19/Scotland/EDB3566/2020|EPI_ISL_439287|2020-04-14:0.000000,hCoV-19/Scotland/EDB3588/2020|EPI_ISL_439294|2020-04-27:0.000068,hCoV-19/Scotland/EDB3495/2020|EPI_ISL_439268|2020-04-13:0.000000,hCoV-19/Scotland/CVR3160/2020|EPI_ISL_449195|2020-04-22:0.000000,hCoV-19/Scotland/CVR3162/2020|EPI_ISL_449196|2020-04-22:0.000169,hCoV-19/Scotland/CVR3153/2020|EPI_ISL_449190|2020-04-21:0.000000,hCoV-19/Scotland/CVR2983/2020|EPI_ISL_449176|2020-04-23:0.000034,hCoV-19/Scotland/CVR3144/2020|EPI_ISL_449188|2020-04-19:0.000000,hCoV-19/Scotland/CVR3233/2020|EPI_ISL_449243|2020-04-26:0.000034,hCoV-19/Scotland/CVR3234/2020|EPI_ISL_449244|2020-04-26:0.000068,hCoV-19/Scotland/CVR3237/2020|EPI_ISL_449247|2020-04-26:0.000068,hCoV-19/Scotland/CVR3217/2020|EPI_ISL_449234|2020-04-26:0.000000,hCoV-19/Scotland/EDB4254/2020|EPI_ISL_449286|2020-04-21:0.000000,hCoV-19/Scotland/EDB4172/2020|EPI_ISL_449278|2020-04-20:0.000000,hCoV-19/Scotland/EDB4204/2020|EPI_ISL_449282|2020-04-21:0.000034,hCoV-19/Scotland/EDB4154/2020|EPI_ISL_449275|2020-04-18:0.000000,hCoV-19/Scotland/EDB4189/2020|EPI_ISL_449280|2020-04-20:0.000000,hCoV-19/Scotland/EDB4170/2020|EPI_ISL_449277|2020-04-18:0.000000,hCoV-19/Scotland/EDB4271/2020|EPI_ISL_449288|2020-04-20:0.000034,hCoV-19/Scotland/CVR3363/2020|EPI_ISL_456793|2020-05-02:0.000000,hCoV-19/Scotland/CVR3359/2020|EPI_ISL_456789|2020-05-02:0.000000,hCoV-19/Scotland/CVR3358/2020|EPI_ISL_456788|2020-05-02:0.000000,hCoV-19/Scotland/CVR2949/2020|EPI_ISL_478048|2020-04-22:0.000000,hCoV-19/Scotland/CVR2653/2020|EPI_ISL_478005|2020-04-16:0.000000,hCoV-19/Scotland/EDB2730/2020|EPI_ISL_456896|2020-03-27:0.000000,hCoV-19/Scotland/CVR2987/2020|EPI_ISL_439003|2020-04-23:0.000000,hCoV-19/Scotland/EDB2900/2020|EPI_ISL_456904|2020-04-01:0.000034,hCoV-19/Scotland/EDB5894/2020|EPI_ISL_473869|2020-04-29:0.000068,hCoV-19/Scotland/EDB5852/2020|EPI_ISL_473863|2020-04-28:0.000034,hCoV-19/Scotland/EDB5799/2020|EPI_ISL_473859|2020-04-27:0.000000,hCoV-19/Scotland/EDB5842/2020|EPI_ISL_473862|2020-04-28:0.000000,hCoV-19/Scotland/EDB3005/2020|EPI_ISL_487897|2020-04-03:0.000000,hCoV-19/Scotland/EDB5577/2020|EPI_ISL_487812|2020-03-31:0.000000,hCoV-19/Scotland/EDB2865/2020|EPI_ISL_487809|2020-04-01:0.000000,hCoV-19/Scotland/EDB5634/2020|EPI_ISL_487828|2020-03-23:0.000000,hCoV-19/Scotland/EDB6270/2020|EPI_ISL_487821|2020-04-07:0.000000,hCoV-19/Scotland/EDB6050/2020|EPI_ISL_487981|2020-05-08:0.000000,hCoV-19/Scotland/EDB5658/2020|EPI_ISL_487969|2020-03-26:0.000034,hCoV-19/Scotland/EDB3567/2020|EPI_ISL_487974|2020-04-14:0.000000,hCoV-19/Scotland/EDB5969/2020|EPI_ISL_487926|2020-05-04:0.000000,hCoV-19/Scotland/EDB3087/2020|EPI_ISL_487922|2020-04-04:0.000000,hCoV-19/Scotland/EDB3525/2020|EPI_ISL_487950|2020-04-13:0.000000,hCoV-19/Scotland/EDB3561/2020|EPI_ISL_487901|2020-04-14:0.000000,hCoV-19/Scotland/EDB5912/2020|EPI_ISL_487905|2020-04-30:0.000000,hCoV-19/Scotland/EDB5956/2020|EPI_ISL_487674|2020-05-02:0.000000,hCoV-19/Scotland/EDB3322/2020|EPI_ISL_487653|2020-04-08:0.000000,hCoV-19/Scotland/EDB6044/2020|EPI_ISL_487682|2020-05-08:0.000034,hCoV-19/Scotland/EDB3419/2020|EPI_ISL_487686|2020-04-10:0.000000,hCoV-19/Scotland/EDB5836/2020|EPI_ISL_487737|2020-04-28:0.000000,hCoV-19/Scotland/EDB3549/2020|EPI_ISL_487722|2020-04-14:0.000000,hCoV-19/Scotland/EDB6269/2020|EPI_ISL_487720|2020-04-07:0.000000,hCoV-19/Scotland/EDB6435/2020|EPI_ISL_487797|2020-04-21:0.000068,hCoV-19/Scotland/CVR2101/2020|EPI_ISL_490664|2020-04-10:0.000068,hCoV-19/Scotland/GCVR-16FB76/2020|EPI_ISL_489649|2020-03-19:0.000000,hCoV-19/Scotland/GCVR-170714/2020|EPI_ISL_489663|2020-03-25:0.000000,hCoV-19/Scotland/EDB3299/2020|EPI_ISL_489051|2020-04-08:0.000034,hCoV-19/Scotland/EDB3104/2020|EPI_ISL_489053|2020-04-05:0.000000,hCoV-19/Scotland/EDB3079/2020|EPI_ISL_489029|2020-04-04:0.000034,hCoV-19/Scotland/EDB3028/2020|EPI_ISL_489061|2020-04-03:0.000034,hCoV-19/Scotland/EDB2795/2020|EPI_ISL_489015|2020-03-30:0.000034,hCoV-19/Scotland/EDB2906/2020|EPI_ISL_489010|2020-04-01:0.000000,hCoV-19/Scotland/EDB3132/2020|EPI_ISL_489014|2020-04-05:0.000068,hCoV-19/Scotland/EDB3056/2020|EPI_ISL_489022|2020-04-04:0.000068,hCoV-19/Scotland/EDB2710/2020|EPI_ISL_488977|2020-03-27:0.000000,hCoV-19/Scotland/EDB2979/2020|EPI_ISL_488942|2020-04-02:0.000000,hCoV-19/Scotland/EDB2955/2020|EPI_ISL_488939|2020-04-02:0.000006,hCoV-19/Scotland/EDB3002/2020|EPI_ISL_488938|2020-04-03:0.000034,hCoV-19/Scotland/EDB2877/2020|EPI_ISL_488940|2020-03-31:0.000028,hCoV-19/Scotland/EDB3031/2020|EPI_ISL_488932|2020-04-03:0.000169,hCoV-19/Scotland/EDB2793/2020|EPI_ISL_488964|2020-03-30:0.000000,hCoV-19/Scotland/EDB2792/2020|EPI_ISL_488955|2020-03-30:0.000000,hCoV-19/Scotland/EDB3298/2020|EPI_ISL_488987|2020-04-08:0.000000,hCoV-19/Scotland/EDB2707/2020|EPI_ISL_488901|2020-03-27:0.000068,hCoV-19/Scotland/EDB3227/2020|EPI_ISL_488908|2020-04-07:0.000068,hCoV-19/Scotland/EDB2773/2020|EPI_ISL_488912|2020-03-30:0.000000,hCoV-19/Scotland/EDB3073/2020|EPI_ISL_488913|2020-04-04:0.000000,hCoV-19/Scotland/EDB3093/2020|EPI_ISL_488916|2020-04-04:0.000000,hCoV-19/Scotland/EDB2733/2020|EPI_ISL_488924|2020-03-27:0.000000,hCoV-19/Scotland/EDB3280/2020|EPI_ISL_488928|2020-04-08:0.000000,hCoV-19/Scotland/EDB3046/2020|EPI_ISL_488879|2020-04-03:0.000000,hCoV-19/Scotland/EDB3292/2020|EPI_ISL_488882|2020-04-08:0.000000,hCoV-19/Scotland/EDB2917/2020|EPI_ISL_488886|2020-04-01:0.000000,hCoV-19/Scotland/EDB2956/2020|EPI_ISL_488883|2020-04-02:0.000000,hCoV-19/Scotland/EDB4127/2020|EPI_ISL_488002|2020-04-17:0.000034,hCoV-19/Scotland/EDB6742/2020|EPI_ISL_491649|2020-04-13:0.000000,(hCoV-19/Scotland/CVR2020/2020|EPI_ISL_490651|2020-04-09:0.000034,hCoV-19/Scotland/CVR2725/2020|EPI_ISL_473546|2020-04-18:0.000034)15765:0.000068,((hCoV-19/Scotland/CVR3427/2020|EPI_ISL_456848|2020-05-07:0.000034,hCoV-19/Scotland/CVR3468/2020|EPI_ISL_478071|2020-05-11:0.000000,hCoV-19/Scotland/CVR3407/2020|EPI_ISL_456831|2020-05-06:0.000000,hCoV-19/Scotland/CVR3467/2020|EPI_ISL_478070|2020-05-11:0.000000,hCoV-19/Scotland/CVR3421/2020|EPI_ISL_456842|2020-05-07:0.000000,hCoV-19/Scotland/CVR3409/2020|EPI_ISL_456833|2020-05-07:0.000000,hCoV-19/Scotland/CVR3426/2020|EPI_ISL_456847|2020-05-07:0.000000,hCoV-19/Scotland/CVR3402/2020|EPI_ISL_456827|2020-05-09:0.000000)15769:0.000034,hCoV-19/Scotland/CVR2985/2020|EPI_ISL_449178|2020-04-23:0.000000,(hCoV-19/Scotland/CVR3196/2020|EPI_ISL_449216|2020-04-27:0.000000,hCoV-19/Scotland/CVR3460/2020|EPI_ISL_478065|2020-05-09:0.000000)15768:0.000000)15766:0.000000,(hCoV-19/Scotland/EDB3537/2020|EPI_ISL_487980|2020-04-13:0.000068,(hCoV-19/Scotland/EDB4251/2020|EPI_ISL_487956|2020-04-22:0.000034,hCoV-19/Scotland/EDB4263/2020|EPI_ISL_487984|2020-04-21:0.000068)15793:0.000034,hCoV-19/Scotland/EDB6094/2020|EPI_ISL_478216|2020-05-12:0.000034,hCoV-19/Scotland/EDB3318/2020|EPI_ISL_487924|2020-04-08:0.000000,(hCoV-19/Scotland/EDB3456/2020|EPI_ISL_439267|2020-04-11:0.000000,hCoV-19/Scotland/EDB3188/2020|EPI_ISL_488919|2020-04-06:0.000000)15789:0.000000,hCoV-19/Scotland/EDB5782/2020|EPI_ISL_487986|2020-04-27:0.000000,(hCoV-19/Scotland/EDB5807/2020|EPI_ISL_487891|2020-04-27:0.000034,hCoV-19/Scotland/EDB3183/2020|EPI_ISL_488922|2020-04-06:0.000034)15791:0.000034,(hCoV-19/Scotland/EDB3992/2020|EPI_ISL_453103|2020-04-13:0.000000,hCoV-19/Scotland/EDB3186/2020|EPI_ISL_488935|2020-04-06:0.000000)15792:0.000000,hCoV-19/Scotland/EDB3389/2020|EPI_ISL_487730|2020-04-10:0.000034,hCoV-19/Scotland/EDB3497/2020|EPI_ISL_439270|2020-04-11:0.000034,hCoV-19/Scotland/EDB3408/2020|EPI_ISL_487889|2020-04-10:0.000000,hCoV-19/Scotland/EDB3391/2020|EPI_ISL_487829|2020-04-10:0.000000,hCoV-19/Scotland/EDB3425/2020|EPI_ISL_487825|2020-04-10:0.000000,hCoV-19/Scotland/EDB5529/2020|EPI_ISL_487954|2020-04-21:0.000034,hCoV-19/Scotland/EDB5998/2020|EPI_ISL_487787|2020-05-05:0.000000,hCoV-19/Scotland/EDB3035/2020|EPI_ISL_489004|2020-04-03:0.000034,hCoV-19/Scotland/EDB3313/2020|EPI_ISL_488944|2020-04-08:0.000000,hCoV-19/Scotland/EDB3296/2020|EPI_ISL_488950|2020-04-08:0.000000,hCoV-19/Scotland/EDB3037/2020|EPI_ISL_488956|2020-04-03:0.000000,hCoV-19/Scotland/EDB3075/2020|EPI_ISL_488927|2020-04-04:0.000000,hCoV-19/Scotland/EDB3294/2020|EPI_ISL_488885|2020-04-08:0.000000,hCoV-19/Scotland/EDB3524/2020|EPI_ISL_487937|2020-04-13:0.000101,hCoV-19/Scotland/EDB5712/2020|EPI_ISL_473840|2020-04-12:0.000000,hCoV-19/Scotland/EDB5528/2020|EPI_ISL_487705|2020-04-21:0.000000)15777:0.000034,(hCoV-19/Scotland/CVR3275/2020|EPI_ISL_493844|2020-04-29:0.000135,hCoV-19/Scotland/CVR3406/2020|EPI_ISL_456830|2020-05-07:0.000000)15794:0.000000,hCoV-19/Scotland/EDB5831/2020|EPI_ISL_487992|2020-04-27:0.000000,hCoV-19/Scotland/EDB4155/2020|EPI_ISL_449276|2020-04-19:0.000034,hCoV-19/Scotland/EDB5883/2020|EPI_ISL_487691|2020-04-29:0.000068,hCoV-19/Scotland/CVR1897/2020|EPI_ISL_477827|2020-04-08:0.000068)15511:0.000000,(hCoV-19/England/LIVE-9E73F/2020|EPI_ISL_453327|2020-04-09:0.000000,hCoV-19/England/CAMB-76955/2020|EPI_ISL_438322|2020-03-30:0.000000,hCoV-19/England/NORW-E96CF/2020|EPI_ISL_448327|2020-04-22:0.000000,hCoV-19/England/NORW-EC50B/2020|EPI_ISL_457532|2020-05-11:0.000000,hCoV-19/England/NORW-EBA3A/2020|EPI_ISL_457467|2020-05-06:0.000000,hCoV-19/England/NORW-EA46A/2020|EPI_ISL_457347|2020-05-12:0.000034,hCoV-19/England/NORW-EC76F/2020|EPI_ISL_457559|2020-05-11:0.000000,hCoV-19/England/NORW-E9665/2020|EPI_ISL_448324|2020-04-22:0.000000,hCoV-19/England/NORW-EC714/2020|EPI_ISL_457555|2020-05-11:0.000000,hCoV-19/England/NORW-EA28E/2020|EPI_ISL_457337|2020-05-12:0.000000,hCoV-19/England/NORW-EA734/2020|EPI_ISL_461862|2020-05-21:0.000000,hCoV-19/England/NORW-EA2AC/2020|EPI_ISL_457339|2020-05-12:0.000000,hCoV-19/England/NORW-EA38B/2020|EPI_ISL_457341|2020-05-12:0.000000,hCoV-19/England/NORW-EA41F/2020|EPI_ISL_457345|2020-05-12:0.000000,hCoV-19/England/NORW-EBD04/2020|EPI_ISL_457501|2020-05-08:0.000000,(hCoV-19/England/NORW-EC662/2020|EPI_ISL_457545|2020-05-10:0.000000,(hCoV-19/England/NORW-EA303/2020|EPI_ISL_457340|2020-05-12:0.000000,hCoV-19/England/NORW-ED4D0/2020|EPI_ISL_472371|2020:0.000000)15899:0.000000)15898:0.000000,hCoV-19/England/NORW-E8CCE/2020|EPI_ISL_448299|2020-04-15:0.000000,hCoV-19/England/NORW-E987E/2020|EPI_ISL_448339|2020-04-23:0.000000,hCoV-19/England/NORW-EB997/2020|EPI_ISL_457461|2020-05-07:0.000000,hCoV-19/England/NORW-EC69F/2020|EPI_ISL_457548|2020-05-10:0.000000)15887:0.000000,hCoV-19/England/BRIS-12F2B9/2020|EPI_ISL_488237|2020-04-13:0.000000,(hCoV-19/England/NORT-2891EC/2020|EPI_ISL_458707|2020-03-27:0.000000,hCoV-19/England/NORT-28ADAB/2020|EPI_ISL_492938|2020-04-15:0.000000,(hCoV-19/England/NORT-28953B/2020|EPI_ISL_458597|2020-03-30:0.000000,hCoV-19/England/NORT-289814/2020|EPI_ISL_458681|2020-04-01:0.000000)15507:0.000000,hCoV-19/England/NORT-28947A/2020|EPI_ISL_458609|2020-03-29:0.000034)15504:0.000000,(hCoV-19/Switzerland/GE3650/2020|EPI_ISL_429209|2020-03-16:0.000000,(hCoV-19/Switzerland/101157/2020|EPI_ISL_451823|2020-03-31:0.000034,hCoV-19/Switzerland/120038/2020|EPI_ISL_468227|2020-04-20:0.000000)15509:0.000000)15508:0.000000)15469:0.000000,(hCoV-19/Scotland/EDB3371/2020|EPI_ISL_487790|2020-04-09:0.000000,hCoV-19/Scotland/EDB3380/2020|EPI_ISL_487952|2020-04-09:0.000000,hCoV-19/Switzerland/100069/2020|EPI_ISL_466991|2020-03-12:0.000000,hCoV-19/Scotland/EDB3084/2020|EPI_ISL_488986|2020-04-04:0.000000,hCoV-19/Scotland/EDB3427/2020|EPI_ISL_487655|2020-04-10:0.000000,hCoV-19/Scotland/EDB3354/2020|EPI_ISL_487743|2020-04-09:0.000000,hCoV-19/Scotland/EDB3176/2020|EPI_ISL_489040|2020-04-06:0.000000,hCoV-19/Scotland/EDB2950/2020|EPI_ISL_488999|2020-04-02:0.000000,hCoV-19/Scotland/EDB2915/2020|EPI_ISL_488897|2020-04-01:0.000000,hCoV-19/Switzerland/100045/2020|EPI_ISL_466968|2020-03-11:0.000000,hCoV-19/Switzerland/100070/2020|EPI_ISL_466992|2020-03-12:0.000000,hCoV-19/England/CAMB-779EB/2020|EPI_ISL_439484|2020-03-31:0.000000)15917:0.000000,(hCoV-19/England/NORT-281120/2020|EPI_ISL_488817|2020-03-05:0.000000,hCoV-19/England/20099089604/2020|EPI_ISL_464229|2020-02-27:0.000000,hCoV-19/England/200990723/2020|EPI_ISL_414012|2020-02-27:0.000000,hCoV-19/England/201040027/2020|EPI_ISL_464305|2020-03-03:0.000000,hCoV-19/England/201080014/2020|EPI_ISL_464426|2020-03-05:0.000000,hCoV-19/Norway/2090/2020|EPI_ISL_420153|2020-03-16:0.000000)15925:0.000000,(hCoV-19/Australia/VIC1303/2020|EPI_ISL_430694|2020-04-10:0.000000,hCoV-19/England/OXON-AE2FF/2020|EPI_ISL_448681|2020:0.000000,hCoV-19/Australia/VIC1178/2020|EPI_ISL_430674|2020-04-10:0.000000,hCoV-19/Australia/VIC1336/2020|EPI_ISL_430698|2020-04-13:0.000000,hCoV-19/Australia/VIC1110/2020|EPI_ISL_430569|2020-04-07:0.000000,hCoV-19/Australia/VIC780/2020|EPI_ISL_427055|2020-03-30:0.000000)15935:0.000000,((hCoV-19/Portugal/IGC4435/2020|EPI_ISL_491252|2020-06-08:0.000000,hCoV-19/Portugal/R1203/2020|EPI_ISL_491270|2020-06-12:0.000000)15945:0.000000,hCoV-19/Portugal/IGC4466/2020|EPI_ISL_491253|2020-06-08:0.000000,hCoV-19/Portugal/IGC4560/2020|EPI_ISL_491263|2020-06-12:0.000000,hCoV-19/Portugal/R1172/2020|EPI_ISL_491269|2020-06-09:0.000000,hCoV-19/Portugal/IGC4033/2020|EPI_ISL_491225|2020-06-01:0.000000,hCoV-19/Portugal/R1237/2020|EPI_ISL_491271|2020-06-12:0.000000,hCoV-19/Portugal/IGC4426/2020|EPI_ISL_491251|2020-06-08:0.000000)15940:0.000000,hCoV-19/USA/CA-CZB-1193/2020|EPI_ISL_454633|2020-04-29:0.000000,hCoV-19/Singapore/292/2020|EPI_ISL_462410|2020-03-20:0.000000,(hCoV-19/England/CAMB-7D059/2020|EPI_ISL_442059|2020-04-05:0.000000,(hCoV-19/Egypt/CUNCI-HGC5I012/2020|EPI_ISL_479713|2020-06-02:0.000000,hCoV-19/Egypt/CUNCI-HGC5I022/2020|EPI_ISL_479715|2020-06-02:0.000000)16860:0.000000)16859:0.000000,hCoV-19/USA/TX-HMH015/2020|EPI_ISL_434725|2020-03-15:0.000000,hCoV-19/Italy/FVG-ICGEB_S26/2020|EPI_ISL_479791|2020-03-08:0.000000,hCoV-19/Scotland/EDB2704/2020|EPI_ISL_488969|2020-03-27:0.000000,hCoV-19/Portugal/PT0289/2020|EPI_ISL_454005|2020-03-10:0.000000,hCoV-19/Scotland/CVR2319/2020|EPI_ISL_477901|2020-04-13:0.000000,(hCoV-19/England/NORT-29E5AC/2020|EPI_ISL_493519|2020-05-02:0.000000,hCoV-19/England/20169030304/2020|EPI_ISL_465225|2020-04-15:0.000068,hCoV-19/England/NORT-29C9DF/2020|EPI_ISL_488166|2020-04-30:0.000000)16868:0.000000,hCoV-19/England/NORT-29950B/2020|EPI_ISL_492450|2020-04-24:0.000000,(hCoV-19/Spain/Palma2542/2020|EPI_ISL_468975|2020-03-19:0.000000,hCoV-19/Saudi_Arabia/KAUST-Makkah220/2020|EPI_ISL_437721|2020-04-16:0.000000)16871:0.000034,(hCoV-19/England/WSFT-25C105B/2020|EPI_ISL_492884|2020-04-22:0.000000,hCoV-19/England/NORT-294B1D/2020|EPI_ISL_490461|2020-03-28:0.000000)16872:0.000000,hCoV-19/England/20132003204/2020|EPI_ISL_423712|2020-03-22:0.000000,hCoV-19/England/20140068704/2020|EPI_ISL_465888|2020-03-28:0.000000,(hCoV-19/England/20146006804/2020|EPI_ISL_466018|2020-04-01:0.000000,hCoV-19/England/CAMB-75F90/2020|EPI_ISL_438277|2020-03-28:0.000000,hCoV-19/England/LOND-D4C4D/2020|EPI_ISL_449667|2020-04-14:0.000000)19423:0.000000,hCoV-19/Greece/34_36284/2020|EPI_ISL_447832|2020-03-24:0.000000,((hCoV-19/England/20192018201/2020|EPI_ISL_465597|2020-05-04:0.000034,hCoV-19/England/20192009801/2020|EPI_ISL_465596|2020-05-04:0.000101)20662:0.000000,hCoV-19/Bangladesh/BCSIR-NILMRC_084/2020|EPI_ISL_464160|2020-06-01:0.000000)20661:0.000000,((hCoV-19/England/OXON-AD3DF/2020|EPI_ISL_448579|2020:0.000068,(hCoV-19/England/OXON-ADC10/2020|EPI_ISL_448623|2020:0.000000,hCoV-19/England/OXON-AFA50/2020|EPI_ISL_478799|2020-04-16:0.000000)20796:0.000068)20795:0.000034,hCoV-19/Israel/n14271/2020|EPI_ISL_483717|2020-03-18:0.000000,hCoV-19/England/CAMB-7291D/2020|EPI_ISL_439886|2020-03-23:0.000000,hCoV-19/England/CAMB-7AA21/2020|EPI_ISL_441239|2020-04-03:0.000000,((hCoV-19/England/201580190/2020|EPI_ISL_466360|2020-04-09:0.000034,hCoV-19/England/CAMB-7CED8/2020|EPI_ISL_442208|2020-04-06:0.000068,hCoV-19/England/CAMB-1AF5E5/2020|EPI_ISL_448085|2020:0.000034,hCoV-19/England/CAMB-7C852/2020|EPI_ISL_441613|2020-04-05:0.000000,hCoV-19/England/CAMB-1B15E0/2020|EPI_ISL_458559|2020-05-06:0.000000,hCoV-19/England/NORW-EC529/2020|EPI_ISL_457533|2020-05-12:0.000034,hCoV-19/England/CAMB-7BA6C/2020|EPI_ISL_441609|2020-04-04:0.000068,hCoV-19/England/CAMB-8018D/2020|EPI_ISL_470373|2020-04-09:0.000000,hCoV-19/England/CAMB-1B1498/2020|EPI_ISL_458556|2020-05-08:0.000000,hCoV-19/England/CAMB-7B835/2020|EPI_ISL_441635|2020-04-03:0.000034,hCoV-19/England/CAMB-769FB/2020|EPI_ISL_438303|2020-03-30:0.000000,hCoV-19/England/CAMB-80ACE/2020|EPI_ISL_470388|2020-04-10:0.000034)20806:0.000000,hCoV-19/England/CAMB-786E3/2020|EPI_ISL_433764|2020-04-05:0.000000,hCoV-19/England/CAMB-79E08/2020|EPI_ISL_441297|2020-04-02:0.000034,hCoV-19/England/CAMB-8177B/2020|EPI_ISL_443076|2020-04-11:0.000000,hCoV-19/England/CAMB-79C0E/2020|EPI_ISL_441284|2020-04-02:0.000000)20802:0.000000,hCoV-19/England/CAMB-72FEE/2020|EPI_ISL_440144|2020-03-21:0.000034,hCoV-19/England/CAMB-738D3/2020|EPI_ISL_425252|2020-03-31:0.000000,hCoV-19/England/CAMB-1AD866/2020|EPI_ISL_448017|2020-05-01:0.000000,(hCoV-19/England/CAMB-1ABFEB/2020|EPI_ISL_444358|2020-04-27:0.000000,hCoV-19/England/CAMB-1AD0AA/2020|EPI_ISL_447963|2020-04-29:0.000000,hCoV-19/England/CAMB-1AD70F/2020|EPI_ISL_447999|2020-05-01:0.000034)20818:0.000000,hCoV-19/England/CAMB-1B06FD/2020|EPI_ISL_452912|2020-05-08:0.000034)20794:0.000000,hCoV-19/England/NORW-E811A/2020|EPI_ISL_449110|2020:0.000000,hCoV-19/USA/FL-BPHL-0494/2020|EPI_ISL_495400|2020-03-26:0.000000,((hCoV-19/England/LOND-D61F1/2020|EPI_ISL_482161|2020-04-20:0.000000,hCoV-19/England/LOND-D6012/2020|EPI_ISL_444270|2020-04-20:0.000000)20946:0.000000,hCoV-19/England/LOND-D522C/2020|EPI_ISL_449691|2020-04-15:0.000000,hCoV-19/England/LOND-D5514/2020|EPI_ISL_444229|2020-04-16:0.000034,hCoV-19/England/LOND-D5532/2020|EPI_ISL_444231|2020-04-16:0.000034)20945:0.000034,(hCoV-19/England/LIVE-99F69/2020|EPI_ISL_439832|2020-04-14:0.000000,hCoV-19/England/LIVE-A5EE5/2020|EPI_ISL_499666|2020-03-21:0.000000,hCoV-19/England/SHEF-C390E/2020|EPI_ISL_490591|2020-04-24:0.000000,hCoV-19/Scotland/EDB3857/2020|EPI_ISL_439341|2020-04-30:0.000000,hCoV-19/England/NORT-2897CC/2020|EPI_ISL_458616|2020-04-01:0.000000,hCoV-19/Scotland/GCVR-1718B6/2020|EPI_ISL_489685|2020-03-27:0.000000)20948:0.000000,(hCoV-19/England/CAMB-843ED/2020|EPI_ISL_443539|2020-04-16:0.000000,(hCoV-19/Norway/2831/2020|EPI_ISL_493384|2020-06-30:0.000000,hCoV-19/Sweden/20-51755/2020|EPI_ISL_475528|2020-05-27:0.000000,hCoV-19/Sweden/20-14647/2020|EPI_ISL_469059|2020-05-14:0.000000)20962:0.000034,hCoV-19/Singapore/112/2020|EPI_ISL_443204|2020-03-18:0.000000)20960:0.000000,(hCoV-19/England/CAMB-780D6/2020|EPI_ISL_441835|2020-04-01:0.000000,hCoV-19/England/LOND-D5DA3/2020|EPI_ISL_444247|2020-04-18:0.000000,hCoV-19/England/LOND-D512F/2020|EPI_ISL_444203|2020-04-14:0.000000)20964:0.000000,(hCoV-19/England/CAMB-7BCA2/2020|EPI_ISL_442198|2020-04-04:0.000000,hCoV-19/England/CAMB-7BCC0/2020|EPI_ISL_442193|2020-04-04:0.000000)20985:0.000000,hCoV-19/England/20140069404/2020|EPI_ISL_423404|2020-03-30:0.000000,hCoV-19/England/20139057404/2020|EPI_ISL_420719|2020-03-27:0.000034,(hCoV-19/England/NORW-E8E40/2020|EPI_ISL_461812|2020-04-28:0.000034,hCoV-19/England/CAMB-7B64A/2020|EPI_ISL_441122|2020-04-03:0.000000,hCoV-19/England/CAMB-7A5B7/2020|EPI_ISL_441101|2020-04-02:0.000034)21319:0.000000,(hCoV-19/Sweden/20-14985/2020|EPI_ISL_475524|2020-05-26:0.000000,hCoV-19/Russia/CRIE164298/2020|EPI_ISL_486822|2020-03-31:0.000034)22445:0.000000,hCoV-19/England/20164065904/2020|EPI_ISL_466460|2020-04-15:0.000034,(hCoV-19/England/NORT-28AD23/2020|EPI_ISL_492965|2020-04-15:0.000101,hCoV-19/England/NORT-28960B/2020|EPI_ISL_458620|2020-03-31:0.000000,hCoV-19/England/NORT-2892CB/2020|EPI_ISL_458600|2020-03-29:0.000034)22453:0.000068,hCoV-19/Wales/PHWC-32032/2020|EPI_ISL_446600|2020-04-13:0.000000,(hCoV-19/Italy/Pascale_10/2020|EPI_ISL_494771|2020:0.000000,hCoV-19/USA/CT-Yale-314/2020|EPI_ISL_476542|2020-03-31:0.000000)22619:0.000000,(hCoV-19/USA/UT-03474/2020|EPI_ISL_450541|2020-03-14:0.000000,hCoV-19/England/CAMB-73721/2020|EPI_ISL_440285|2020-03-22:0.000000,hCoV-19/England/BRIS-12612E/2020|EPI_ISL_458922|2020-04-10:0.000000,hCoV-19/England/CAMB-7DB3A/2020|EPI_ISL_441727|2020-04-06:0.000000,hCoV-19/England/CAMB-807D6/2020|EPI_ISL_470367|2020-04-09:0.000000,hCoV-19/England/BRIS-121D89/2020|EPI_ISL_439981|2020-03-20:0.000000,hCoV-19/England/CAMB-77A33/2020|EPI_ISL_439372|2020-04-01:0.000000,hCoV-19/England/CAMB-7328A/2020|EPI_ISL_440267|2020-03-21:0.000000,hCoV-19/England/CAMB-80DA7/2020|EPI_ISL_442832|2020-04-10:0.000000,hCoV-19/England/CAMB-73017/2020|EPI_ISL_440239|2020-03-21:0.000000,hCoV-19/England/CAMB-7250A/2020|EPI_ISL_439875|2020-03-22:0.000000,hCoV-19/England/CAMB-726CB/2020|EPI_ISL_439604|2020-03-24:0.000000,hCoV-19/England/CAMB-79020/2020|EPI_ISL_440608|2020-04-03:0.000000,hCoV-19/England/CAMB-7BCDF/2020|EPI_ISL_442139|2020-04-05:0.000000,hCoV-19/England/CAMB-7CFF3/2020|EPI_ISL_442168|2020-04-06:0.000000,hCoV-19/England/CAMB-7C95F/2020|EPI_ISL_442190|2020-04-06:0.000000,hCoV-19/England/CAMB-817C6/2020|EPI_ISL_442535|2020-04-11:0.000000,hCoV-19/England/BRIS-129826/2020|EPI_ISL_458801|2020-03-31:0.000000,hCoV-19/Scotland/GCVR-1707BA/2020|EPI_ISL_489651|2020-03-25:0.000000,hCoV-19/Wales/PHWC-29EE9/2020|EPI_ISL_474253|2020-04-02:0.000000,hCoV-19/England/BRIS-125893/2020|EPI_ISL_443951|2020-03-29:0.000000,hCoV-19/England/BRIS-12680B/2020|EPI_ISL_459017|2020-04-09:0.000000,hCoV-19/England/CAMB-7DCDD/2020|EPI_ISL_441752|2020-04-06:0.000000,hCoV-19/Portugal/PT0606/2020|EPI_ISL_454329|2020-03-13:0.000000)22620:0.000000,hCoV-19/Belgium/SB-030990/2020|EPI_ISL_420346|2020-03-09:0.000000,hCoV-19/England/20168004104/2020|EPI_ISL_466597|2020-04-16:0.000000,hCoV-19/England/20149043704/2020|EPI_ISL_466195|2020-04-02:0.000000,hCoV-19/Australia/NSW2175/2020|EPI_ISL_500646|2020-03-18:0.000000,hCoV-19/Australia/NSW2115/2020|EPI_ISL_500621|2020-04-26:0.000000,hCoV-19/USA/CA-ALSR-0781-SAN/2020|EPI_ISL_483353|2020-04-15:0.000034,(hCoV-19/England/OXON-AEC00/2020|EPI_ISL_448770|2020:0.000034,hCoV-19/Belgium/ULG-10046/2020|EPI_ISL_421213|2020-04-18:0.000000,(hCoV-19/Colombia/GVI-97783/2020|EPI_ISL_447804|2020-04-04:0.000000,hCoV-19/Colombia/GVI-97782/2020|EPI_ISL_447803|2020-04-04:0.000000)23847:0.000068,hCoV-19/Austria/CeMM0481/2020|EPI_ISL_475884|2020-03-27:0.000000,hCoV-19/England/CAMB-1ADDD0/2020|EPI_ISL_459411|2020-04-25:0.000000,hCoV-19/Luxembourg/LNS5277361/2020|EPI_ISL_429723|2020-03-22:0.000000)23843:0.000000,(hCoV-19/USA/CA-CZB-1108/2020|EPI_ISL_444066|2020-04-30:0.000000,hCoV-19/USA/CA-CZB-1105/2020|EPI_ISL_444063|2020-04-30:0.000000)24363:0.000034,hCoV-19/Colombia/GVI-93467/2020|EPI_ISL_447779|2020-04-01:0.000000,(hCoV-19/USA/NY-PV08426/2020|EPI_ISL_421384|2020-03-18:0.000000,hCoV-19/USA/NY-PV09436/2020|EPI_ISL_450113|2020-03-10:0.000034,hCoV-19/USA/NY-PV09422/2020|EPI_ISL_450101|2020-03-13:0.000000,hCoV-19/USA/NY-PV09451/2020|EPI_ISL_450125|2020-03-19:0.000000,hCoV-19/USA/NY-PV09116/2020|EPI_ISL_422492|2020-03-19:0.000000,hCoV-19/Singapore/291/2020|EPI_ISL_462409|2020-03-17:0.000000,hCoV-19/England/20146025304/2020|EPI_ISL_423582|2020-04-01:0.000000,hCoV-19/England/LOND-D3EFD/2020|EPI_ISL_441047|2020-04-04:0.000000,hCoV-19/England/LOND-D3E48/2020|EPI_ISL_441040|2020-04-04:0.000000,hCoV-19/England/LOND-D6A41/2020|EPI_ISL_461763|2020-04-22:0.000000,hCoV-19/England/LOND-D38D1/2020|EPI_ISL_441004|2020-04-02:0.000000,hCoV-19/Netherlands/Utrecht_32/2020|EPI_ISL_461230|2020-04-23:0.000000,hCoV-19/USA/CA-IGI-0120/2020|EPI_ISL_495142|2020-06-05:0.000000)24927:0.000000,(hCoV-19/USA/UT-01986/2020|EPI_ISL_452172|2020-04-16:0.000000,hCoV-19/USA/UT-01981/2020|EPI_ISL_452168|2020-04-16:0.000000,(hCoV-19/USA/UT-01875/2020|EPI_ISL_470699|2020-04-13:0.000000,(hCoV-19/USA/UT-02054/2020|EPI_ISL_470670|2020-04-20:0.000034,hCoV-19/USA/UT-02246/2020|EPI_ISL_436937|2020-04-15:0.000102)24942:0.000000)24941:0.000000,(hCoV-19/USA/UT-01985/2020|EPI_ISL_452171|2020-04-16:0.000068,hCoV-19/USA/UT-01982/2020|EPI_ISL_452169|2020-04-16:0.000000,hCoV-19/USA/UT-03338/2020|EPI_ISL_498645|2020-04-22:0.000000,hCoV-19/USA/UT-02538/2020|EPI_ISL_487199|2020-04-24:0.000000,(hCoV-19/USA/UT-04127/2020|EPI_ISL_487251|2020-05-13:0.000000,hCoV-19/USA/UT-03265/2020|EPI_ISL_493006|2020-05-08:0.000000,hCoV-19/USA/UT-03272/2020|EPI_ISL_493010|2020-05-08:0.000034,hCoV-19/USA/UT-03267/2020|EPI_ISL_493007|2020-05-08:0.000000)24953:0.000000,hCoV-19/USA/UT-01441/2020|EPI_ISL_452154|2020-04-10:0.000000,hCoV-19/USA/UT-01862/2020|EPI_ISL_498635|2020-04-12:0.000000,hCoV-19/USA/UT-01864/2020|EPI_ISL_498637|2020-04-13:0.000000,hCoV-19/USA/UT-02511/2020|EPI_ISL_493099|2020-04-23:0.000000,hCoV-19/USA/UT-02512/2020|EPI_ISL_493100|2020-04-23:0.000034,hCoV-19/USA/UT-02541/2020|EPI_ISL_493116|2020-04-24:0.000000)24943:0.000000,hCoV-19/USA/UT-01979/2020|EPI_ISL_452166|2020-04-16:0.000068,hCoV-19/USA/UT-01980/2020|EPI_ISL_452167|2020-04-16:0.000034,hCoV-19/USA/UT-01987/2020|EPI_ISL_452173|2020-04-16:0.000068)24936:0.000000,hCoV-19/Wales/PHWC-2566D/2020|EPI_ISL_422065|2020-03-24:0.000000,(((hCoV-19/India/GBRC209b/2020|EPI_ISL_475038|2020-06-11:0.000000,((hCoV-19/India/GBRC260b/2020|EPI_ISL_483852|2020-06-11:0.000000,hCoV-19/India/GBRC267b/2020|EPI_ISL_483863|2020-06-13:0.000000)25051:0.000000,hCoV-19/India/GBRC264b/2020|EPI_ISL_483859|2020-06-13:0.000000)25050:0.000000)25049:0.000000,hCoV-19/India/GBRC235b/2020|EPI_ISL_476877|2020-06-12:0.000000)25048:0.000000,(hCoV-19/India/GBRC258b/2020|EPI_ISL_483849|2020-06-12:0.000000,hCoV-19/India/GBRC290b/2020|EPI_ISL_495028|2020-06-15:0.000000)25052:0.000070)25047:0.000000,hCoV-19/Northern_Ireland/NIRE-101E8C/2020|EPI_ISL_453471|2020-03-24:0.000000,hCoV-19/England/20140070804/2020|EPI_ISL_423410|2020-03-30:0.000000,hCoV-19/USA/WA-UW-1586/2020|EPI_ISL_423013|2020-03-19:0.000000,(hCoV-19/Latvia/060/2020|EPI_ISL_492995|2020-07-07:0.000000,hCoV-19/Argentina/PAIS-A0016/2020|EPI_ISL_430807|2020-04-02:0.000000)25056:0.000000,((hCoV-19/England/CAMB-776C6/2020|EPI_ISL_439449|2020-03-31:0.000000,(hCoV-19/England/CAMB-81BE8/2020|EPI_ISL_443051|2020-04-12:0.000000,hCoV-19/England/CAMB-80448/2020|EPI_ISL_470366|2020-04-09:0.000000)25081:0.000000)25080:0.000000,hCoV-19/England/LOND-D705D/2020|EPI_ISL_478456|2020-04-03:0.000000,hCoV-19/England/BRIS-129FD6/2020|EPI_ISL_458449|2020-04-15:0.000000)25078:0.000000,(hCoV-19/England/201161147/2020|EPI_ISL_464813|2020-03-11:0.000034,hCoV-19/England/20129089504/2020|EPI_ISL_424078|2020-03-11:0.000034,hCoV-19/USA/UT-031/2020|EPI_ISL_417973|2020-03-19:0.000068,hCoV-19/England/CAMB-75DF0/2020|EPI_ISL_438491|2020-03-29:0.000000,hCoV-19/England/CAMB-73606/2020|EPI_ISL_440260|2020-03-22:0.000000,hCoV-19/England/CAMB-1AC64F/2020|EPI_ISL_489560|2020-04-22:0.000000,hCoV-19/England/CAMB-72C9C/2020|EPI_ISL_440040|2020-03-22:0.000000,hCoV-19/England/BRIS-125EEC/2020|EPI_ISL_443795|2020-03-30:0.000068,hCoV-19/England/CAMB-7CDEA/2020|EPI_ISL_441642|2020-04-05:0.000000,hCoV-19/Northern_Ireland/NIRE-FA77D/2020|EPI_ISL_441697|2020-03-30:0.000000,hCoV-19/England/CAMB-7B9AB/2020|EPI_ISL_441612|2020-04-05:0.000000,hCoV-19/Northern_Ireland/NIRE-FAA83/2020|EPI_ISL_441708|2020-04-02:0.000000,hCoV-19/England/CAMB-7C7DD/2020|EPI_ISL_441588|2020-04-03:0.000000,hCoV-19/England/CAMB-765E8/2020|EPI_ISL_438447|2020-03-30:0.000000,hCoV-19/England/CAMB-76A25/2020|EPI_ISL_438456|2020-03-30:0.000000,hCoV-19/England/CAMB-76C98/2020|EPI_ISL_438426|2020-03-30:0.000000,hCoV-19/England/CAMB-77453/2020|EPI_ISL_438545|2020-03-31:0.000034,hCoV-19/England/CAMB-7674C/2020|EPI_ISL_438259|2020-03-30:0.000034,hCoV-19/England/CAMB-7622D/2020|EPI_ISL_438366|2020-03-30:0.000034,hCoV-19/England/CAMB-7A47E/2020|EPI_ISL_441830|2020-04-02:0.000000,hCoV-19/England/CAMB-76287/2020|EPI_ISL_438343|2020-03-27:0.000000,hCoV-19/England/CAMB-843DE/2020|EPI_ISL_443403|2020-04-16:0.000000,hCoV-19/England/CAMB-834DC/2020|EPI_ISL_443447|2020-04-15:0.000034,hCoV-19/England/CAMB-843B0/2020|EPI_ISL_443574|2020-04-16:0.000000,hCoV-19/England/CAMB-1AA4DE/2020|EPI_ISL_443514|2020-04-17:0.000034,hCoV-19/Scotland/GCVR-1715BF/2020|EPI_ISL_469984|2020-03-30:0.000034,hCoV-19/England/BRIS-1249DD/2020|EPI_ISL_443891|2020-03-26:0.000000,hCoV-19/England/BRIS-1255BA/2020|EPI_ISL_443896|2020-03-27:0.000034,hCoV-19/England/CAMB-79C3B/2020|EPI_ISL_441227|2020-04-01:0.000068,hCoV-19/England/BRIS-125F61/2020|EPI_ISL_443880|2020-03-30:0.000000,hCoV-19/England/CAMB-796F1/2020|EPI_ISL_441215|2020-04-04:0.000000,hCoV-19/England/BRIS-124E92/2020|EPI_ISL_443883|2020-03-26:0.000000,hCoV-19/England/BRIS-125C2E/2020|EPI_ISL_443858|2020-03-29:0.000101,hCoV-19/England/BRIS-124E0B/2020|EPI_ISL_443811|2020-03-26:0.000000,hCoV-19/England/CAMB-77EDD/2020|EPI_ISL_441204|2020-04-01:0.000000,hCoV-19/England/CAMB-7957C/2020|EPI_ISL_441200|2020-04-03:0.000034,hCoV-19/England/CAMB-798FB/2020|EPI_ISL_441211|2020-04-01:0.000034,hCoV-19/England/BRIS-125F16/2020|EPI_ISL_443841|2020-03-31:0.000034,hCoV-19/England/BRIS-125DA3/2020|EPI_ISL_443929|2020-03-29:0.000000,hCoV-19/England/BRIS-125E19/2020|EPI_ISL_443948|2020-03-30:0.000000,hCoV-19/England/BRIS-125EDD/2020|EPI_ISL_443902|2020-03-30:0.000000,hCoV-19/England/BRIS-1247B5/2020|EPI_ISL_443986|2020-03-25:0.000000,hCoV-19/England/CAMB-830BA/2020|EPI_ISL_443654|2020-04-14:0.000101,hCoV-19/England/CAMB-78012/2020|EPI_ISL_441123|2020-04-01:0.000068,hCoV-19/England/CAMB-79521/2020|EPI_ISL_441183|2020-04-03:0.000000,hCoV-19/England/BRIS-125918/2020|EPI_ISL_443711|2020-03-29:0.000034,hCoV-19/England/CAMB-78C0F/2020|EPI_ISL_441158|2020-04-03:0.000000,hCoV-19/England/LOND-D6768/2020|EPI_ISL_482166|2020-04-23:0.000034,hCoV-19/England/CAMB-1AB9ED/2020|EPI_ISL_470146|2020-04-21:0.000000,hCoV-19/England/LOND-D62B2/2020|EPI_ISL_482188|2020-04-20:0.000034,hCoV-19/England/CAMB-1AA6AB/2020|EPI_ISL_470114|2020-04-17:0.000068,hCoV-19/England/CAMB-1ABD4B/2020|EPI_ISL_470143|2020-04-22:0.000000,hCoV-19/Scotland/GCVR-170CAC/2020|EPI_ISL_459703|2020-03-25:0.000000,hCoV-19/Scotland/GCVR-170AA2/2020|EPI_ISL_459714|2020-03-26:0.000000,hCoV-19/England/CAMB-1AA68D/2020|EPI_ISL_470215|2020-04-17:0.000034,hCoV-19/England/CAMB-1AAA09/2020|EPI_ISL_470283|2020-04-18:0.000034,hCoV-19/Scotland/GCVR-170529/2020|EPI_ISL_459598|2020-03-23:0.000068,hCoV-19/Scotland/GCVR-17034D/2020|EPI_ISL_459595|2020-03-23:0.000000,hCoV-19/England/CAMB-1AB66E/2020|EPI_ISL_470099|2020-04-22:0.000000,hCoV-19/Scotland/GCVR-170301/2020|EPI_ISL_459690|2020-03-23:0.000000,hCoV-19/Northern_Ireland/NIRE-FAF2A/2020|EPI_ISL_470024|2020-04-14:0.000068,hCoV-19/Northern_Ireland/NIRE-FBC9B/2020|EPI_ISL_470034|2020-04-10:0.000034,hCoV-19/Scotland/GCVR-1701E9/2020|EPI_ISL_459613|2020-03-24:0.000000,hCoV-19/Scotland/GCVR-1705FC/2020|EPI_ISL_459635|2020-03-24:0.000034,hCoV-19/England/CAMB-79318/2020|EPI_ISL_470536|2020-04-03:0.000034,hCoV-19/England/CAMB-80ABF/2020|EPI_ISL_470508|2020-04-07:0.000000,hCoV-19/England/CAMB-805CD/2020|EPI_ISL_470523|2020-04-09:0.000000,hCoV-19/England/CAMB-807A9/2020|EPI_ISL_443098|2020-04-10:0.000005,hCoV-19/England/CAMB-80624/2020|EPI_ISL_470390|2020-04-10:0.000000,hCoV-19/England/CAMB-1AABCA/2020|EPI_ISL_470307|2020-04-18:0.000005,hCoV-19/England/CAMB-8075E/2020|EPI_ISL_470477|2020-04-10:0.000023,hCoV-19/England/CAMB-7BFC7/2020|EPI_ISL_470441|2020-04-04:0.000000,hCoV-19/England/CAMB-80563/2020|EPI_ISL_470440|2020-04-10:0.000000,hCoV-19/England/CAMB-7DEB9/2020|EPI_ISL_470419|2020-04-06:0.000000,hCoV-19/England/BRIS-126276/2020|EPI_ISL_459053|2020-04-10:0.000034,hCoV-19/England/BRIS-125FDA/2020|EPI_ISL_459021|2020-04-09:0.000000,hCoV-19/England/BRIS-1260F4/2020|EPI_ISL_459008|2020-04-10:0.000034,hCoV-19/England/CAMB-72810/2020|EPI_ISL_439949|2020-03-23:0.000000,hCoV-19/England/BRIS-121F92/2020|EPI_ISL_439988|2020-03-20:0.000000,hCoV-19/England/CAMB-72DE4/2020|EPI_ISL_439999|2020-03-22:0.000000,hCoV-19/England/CAMB-729D1/2020|EPI_ISL_439900|2020-03-23:0.000000,hCoV-19/England/CAMB-72009/2020|EPI_ISL_439911|2020-03-28:0.000000,hCoV-19/England/CAMB-72564/2020|EPI_ISL_439938|2020-03-21:0.000000,hCoV-19/Northern_Ireland/NIRE-FA625/2020|EPI_ISL_459326|2020-04-06:0.000000,hCoV-19/Northern_Ireland/NIRE-FC25C/2020|EPI_ISL_459341|2020-04-13:0.000000,hCoV-19/England/CAMB-84E19/2020|EPI_ISL_440439|2020-03-14:0.000000,hCoV-19/England/BRIS-121BE9/2020|EPI_ISL_440167|2020-03-19:0.000000,hCoV-19/England/BRIS-1230AC/2020|EPI_ISL_442728|2020-04-05:0.000000,hCoV-19/England/BRIS-123543/2020|EPI_ISL_442713|2020-04-05:0.000000,hCoV-19/England/BRIS-1222B6/2020|EPI_ISL_440116|2020-03-22:0.000000,hCoV-19/England/BRIS-12358F/2020|EPI_ISL_442763|2020-04-06:0.000000,hCoV-19/England/BRIS-12333A/2020|EPI_ISL_442788|2020-04-05:0.000000,hCoV-19/England/BRIS-121CD7/2020|EPI_ISL_440241|2020-03-18:0.000000,hCoV-19/England/BRIS-123895/2020|EPI_ISL_442808|2020-04-06:0.000000,hCoV-19/England/BRIS-122D1F/2020|EPI_ISL_440789|2020-04-02:0.000034,hCoV-19/England/BRIS-122605/2020|EPI_ISL_440788|2020-04-04:0.000000,hCoV-19/England/BRIS-122483/2020|EPI_ISL_440777|2020-04-04:0.000034,hCoV-19/England/CAMB-72A56/2020|EPI_ISL_439868|2020-03-23:0.000000,hCoV-19/England/CAMB-76120/2020|EPI_ISL_439505|2020-03-30:0.000034,hCoV-19/England/CAMB-71D7C/2020|EPI_ISL_439599|2020-03-31:0.000068,hCoV-19/England/CAMB-846C6/2020|EPI_ISL_440538|2020-03-09:0.000000,hCoV-19/England/BRIS-12277B/2020|EPI_ISL_440659|2020-04-04:0.000012,hCoV-19/England/BRIS-122ADC/2020|EPI_ISL_440663|2020-04-03:0.000021,hCoV-19/England/CAMB-728A7/2020|EPI_ISL_439639|2020-03-22:0.000000,hCoV-19/England/CAMB-722F4/2020|EPI_ISL_439618|2020-03-28:0.000000,hCoV-19/England/CAMB-7BBC3/2020|EPI_ISL_442105|2020-04-05:0.000000,hCoV-19/England/CAMB-7CAD4/2020|EPI_ISL_442140|2020-04-05:0.000000,hCoV-19/England/CAMB-7CB1D/2020|EPI_ISL_442079|2020-04-05:0.000000,hCoV-19/England/CAMB-7BC39/2020|EPI_ISL_442071|2020-04-04:0.000000,hCoV-19/England/CAMB-7DD43/2020|EPI_ISL_442084|2020-04-07:0.000011,hCoV-19/England/CAMB-7E049/2020|EPI_ISL_442093|2020-04-06:0.000000,hCoV-19/England/CAMB-7CE23/2020|EPI_ISL_442164|2020-04-05:0.000022,hCoV-19/USA/CT-Yale-013/2020|EPI_ISL_419517|2020-03-19:0.000034,hCoV-19/England/CAMB-7E8F6/2020|EPI_ISL_442592|2020-04-08:0.000068,hCoV-19/England/BRIS-12330D/2020|EPI_ISL_442686|2020-04-05:0.000000,hCoV-19/England/CAMB-72D7B/2020|EPI_ISL_440009|2020-03-22:0.000000,hCoV-19/England/BRIS-12AD26/2020|EPI_ISL_458437|2020-04-30:0.000000,hCoV-19/England/BRIS-129A20/2020|EPI_ISL_458430|2020-04-01:0.000000,hCoV-19/England/NORT-289841/2020|EPI_ISL_458589|2020-04-01:0.000000,hCoV-19/England/BRIS-12623A/2020|EPI_ISL_458957|2020-04-10:0.000000,hCoV-19/England/BRIS-12604F/2020|EPI_ISL_458943|2020-04-09:0.000000,hCoV-19/England/BRIS-12681A/2020|EPI_ISL_458962|2020-04-09:0.000034,hCoV-19/England/BRIS-128C67/2020|EPI_ISL_458868|2020-04-15:0.000000,hCoV-19/England/BRIS-126328/2020|EPI_ISL_458987|2020-04-10:0.000000,hCoV-19/England/NORT-28954A/2020|EPI_ISL_458718|2020-03-30:0.000000,hCoV-19/England/NORT-2898F6/2020|EPI_ISL_458702|2020-04-01:0.000002,hCoV-19/England/NORT-289085/2020|EPI_ISL_458708|2020-03-26:0.000006,hCoV-19/England/BRIS-1251D4/2020|EPI_ISL_444003|2020-03-27:0.000034,hCoV-19/England/BRIS-1253A1/2020|EPI_ISL_444001|2020-03-26:0.000026,hCoV-19/England/NORT-28988D/2020|EPI_ISL_458637|2020-04-01:0.000000,hCoV-19/England/NORT-289771/2020|EPI_ISL_458643|2020-04-01:0.000051,hCoV-19/England/NORT-289559/2020|EPI_ISL_458646|2020-03-30:0.000000,hCoV-19/England/NORT-288F7A/2020|EPI_ISL_458653|2020-03-25:0.000051,hCoV-19/England/NORT-288DCB/2020|EPI_ISL_458631|2020-03-22:0.000000,hCoV-19/England/NORT-289252/2020|EPI_ISL_458661|2020-03-28:0.000000,hCoV-19/England/NORT-289489/2020|EPI_ISL_458691|2020-03-29:0.000101,hCoV-19/England/NORT-289999/2020|EPI_ISL_458672|2020-04-02:0.000013,hCoV-19/England/NORT-289155/2020|EPI_ISL_458614|2020-03-27:0.000021,hCoV-19/England/NORT-289753/2020|EPI_ISL_458679|2020-04-01:0.000000,hCoV-19/England/BRIS-1294AA/2020|EPI_ISL_458769|2020-04-20:0.000000,hCoV-19/Scotland/GCVR-170E88/2020|EPI_ISL_489679|2020-03-27:0.000000,hCoV-19/Scotland/GCVR-170E97/2020|EPI_ISL_489619|2020-03-28:0.000000,hCoV-19/Scotland/GCVR-170EC4/2020|EPI_ISL_489704|2020-03-28:0.000000,hCoV-19/England/CAMB-1AC68B/2020|EPI_ISL_489430|2020-04-22:0.000000,hCoV-19/England/CAMB-1ACB40/2020|EPI_ISL_489564|2020-04-22:0.000000,hCoV-19/England/CAMB-1AC72E/2020|EPI_ISL_489562|2020-04-23:0.000000,hCoV-19/England/CAMB-1AC6C7/2020|EPI_ISL_489545|2020-04-22:0.000000,hCoV-19/England/CAMB-1ACB9B/2020|EPI_ISL_489469|2020-04-22:0.000005,hCoV-19/England/CAMB-1AC8D0/2020|EPI_ISL_489473|2020-04-23:0.000034,hCoV-19/England/CAMB-1AC66D/2020|EPI_ISL_489497|2020-04-22:0.000008,hCoV-19/England/NORT-29CE67/2020|EPI_ISL_488069|2020-04-30:0.000022,hCoV-19/Hong_Kong/HKU-200723-057/2020|EPI_ISL_497824|2020-03-24:0.000000,(hCoV-19/England/BRIS-123015/2020|EPI_ISL_442628|2020-04-04:0.000000,hCoV-19/England/BRIS-123051/2020|EPI_ISL_442736|2020-04-05:0.000000,hCoV-19/England/BRIS-123CE4/2020|EPI_ISL_492768|2020-04-07:0.000068,hCoV-19/England/BRIS-18537C2/2020|EPI_ISL_492439|2020-04-14:0.000000)25092:0.000034,hCoV-19/England/CAMB-1AC700/2020|EPI_ISL_489420|2020-04-24:0.000034)25082:0.000034,(hCoV-19/England/CAMB-831E4/2020|EPI_ISL_443429|2020-04-14:0.000000,hCoV-19/England/CAMB-7CEBA/2020|EPI_ISL_441564|2020-04-06:0.000000,hCoV-19/England/CAMB-79B6B/2020|EPI_ISL_441305|2020-04-02:0.000101)25097:0.000000,(hCoV-19/England/CAMB-771C5/2020|EPI_ISL_438511|2020-04-01:0.000000,hCoV-19/Singapore/128/2020|EPI_ISL_443220|2020-03-21:0.000000,(hCoV-19/USA/WI-GMF-M00002/2020|EPI_ISL_455574|2020-05-10:0.000000,(hCoV-19/USA/WI-UW-485/2020|EPI_ISL_484860|2020-06-01:0.000000,hCoV-19/USA/WI-UW-505/2020|EPI_ISL_484880|2020-06-01:0.000000)25103:0.000000,hCoV-19/USA/WI-UW-442/2020|EPI_ISL_484817|2020-06-14:0.000000)25101:0.000000)25099:0.000068,(hCoV-19/England/CAMB-770B9/2020|EPI_ISL_425460|2020-03-31:0.000068,hCoV-19/England/CAMB-7766C/2020|EPI_ISL_439368|2020-03-31:0.000000,hCoV-19/England/CAMB-772A4/2020|EPI_ISL_439428|2020-03-31:0.000000)25107:0.000000,(hCoV-19/Bangladesh/BCSIR-NILMRC_018/2020|EPI_ISL_475169|2020-05-24:0.000000,hCoV-19/Bangladesh/CHRF_0012/2020|EPI_ISL_477125|2020-05-05:0.000000,hCoV-19/Bangladesh/CHRF_0025/2020|EPI_ISL_477135|2020-06-14:0.000000,hCoV-19/Bangladesh/CHRF_0003/2020|EPI_ISL_468071|2020-04-17:0.000000,hCoV-19/Bangladesh/BCSIR-NILMRC_322/2020|EPI_ISL_498790|2020-05-31:0.000000,hCoV-19/Bangladesh/BCSIR-NILMRC_117/2020|EPI_ISL_475168|2020-06-07:0.000000,hCoV-19/Bangladesh/BCSIR-NILMRC_057/2020|EPI_ISL_466630|2020-05-10:0.000000,(hCoV-19/Bangladesh/BCSIR-NILMRC_060/2020|EPI_ISL_464165|2020-05-10:0.000000,hCoV-19/Bangladesh/BCSIR-NILMRC_059/2020|EPI_ISL_465164|2020-05-10:0.000000,hCoV-19/Bangladesh/BCSIR-NILMRC_058/2020|EPI_ISL_466636|2020-05-10:0.000000)25292:0.000000,hCoV-19/Bangladesh/BCSIR-NILMRC_005/2020|EPI_ISL_462093|2020-05-23:0.000000,hCoV-19/Bangladesh/BCSIR-NILMRC_105/2020|EPI_ISL_475757|2020-06-07:0.000000,hCoV-19/Bangladesh/BCSIR-NILMRC_082/2020|EPI_ISL_466649|2020-06-01:0.000000,(hCoV-19/Bangladesh/BCSIR-NILMRC_231/2020|EPI_ISL_487373|2020-07-06:0.000000,hCoV-19/Bangladesh/BCSIR-NILMRC_248/2020|EPI_ISL_490111|2020-07-07:0.000000,hCoV-19/Bangladesh/BCSIR-NILMRC_238/2020|EPI_ISL_487393|2020-07-06:0.000000)25125:0.000000,(hCoV-19/Bangladesh/BCSIR-NILMRC_184/2020|EPI_ISL_483631|2020-06-20:0.000000,hCoV-19/Bangladesh/BCSIR-NILMRC_218/2020|EPI_ISL_483705|2020-06-24:0.000000)25127:0.000032,hCoV-19/Bangladesh/BCSIR-NILMRC_139/2020|EPI_ISL_480425|2020-06-18:0.000000,hCoV-19/Bangladesh/BCSIR-NILMRC_219/2020|EPI_ISL_483707|2020-06-24:0.000000,((hCoV-19/Bangladesh/BCSIR-NILMRC_307/2020|EPI_ISL_498787|2020-07-18:0.000000,hCoV-19/Bangladesh/BCSIR-NILMRC_280/2020|EPI_ISL_498419|2020-07-21:0.000000)25120:0.000068,(hCoV-19/Bangladesh/BCSIR-NILMRC_283/2020|EPI_ISL_498815|2020-07-21:0.000000,hCoV-19/Bangladesh/BCSIR-NILMRC_298/2020|EPI_ISL_498785|2020-07-18:0.000034)25122:0.000000,(hCoV-19/Bangladesh/BCSIR-NILMRC_229/2020|EPI_ISL_487371|2020-07-06:0.000000,hCoV-19/Bangladesh/BCSIR-NILMRC_250/2020|EPI_ISL_490114|2020-07-07:0.000034,hCoV-19/Bangladesh/BCSIR-NILMRC_256/2020|EPI_ISL_490165|2020-07-07:0.000006)25123:0.000000)25119:0.000000,hCoV-19/Bangladesh/BCSIR-NILMRC_297/2020|EPI_ISL_498784|2020-07-18:0.000028,(hCoV-19/Bangladesh/CHRF_0016/2020|EPI_ISL_477129|2020-05-23:0.000034,hCoV-19/Bangladesh/CHRF_0027/2020|EPI_ISL_477136|2020-06-16:0.000000,hCoV-19/Bangladesh/BCSIR-NILMRC_009/2020|EPI_ISL_462095|2020-05-23:0.000101,(hCoV-19/Bangladesh/BCSIR-NILMRC_259/2020|EPI_ISL_498808|2020-07-07:0.000000,hCoV-19/Bangladesh/BCSIR-NILMRC_290/2020|EPI_ISL_498549|2020-07-14:0.000000)25134:0.000034)25131:0.000034,(hCoV-19/Bangladesh/BCSIR-NILMRC_258/2020|EPI_ISL_498253|2020-07-07:0.000068,hCoV-19/Bangladesh/BCSIR-NILMRC_285/2020|EPI_ISL_498467|2020-07-21:0.000000)25135:0.000101,hCoV-19/Bangladesh/CHRF_0013/2020|EPI_ISL_477126|2020-05-09:0.000000,hCoV-19/Bangladesh/BCSIR-NILMRC_107/2020|EPI_ISL_475166|2020-06-07:0.000000,hCoV-19/Bangladesh/BCSIR-NILMRC_211/2020|EPI_ISL_483645|2020-06-14:0.000000,hCoV-19/Bangladesh/CHRF_0023/2020|EPI_ISL_477133|2020-06-12:0.000000,((hCoV-19/Bangladesh/BCSIR-NILMRC_339/2020|EPI_ISL_498800|2020-07-15:0.000000,(hCoV-19/Bangladesh/CHRF_0004/2020|EPI_ISL_468072|2020-04-17:0.000000,hCoV-19/Bangladesh/BCSIR-NILMRC_321/2020|EPI_ISL_498933|2020-05-31:0.000000,hCoV-19/Bangladesh/BCSIR-NILMRC_095/2020|EPI_ISL_469297|2020-05-23:0.000000,hCoV-19/Bangladesh/DU_50740/2020|EPI_ISL_450839|2020-05-06:0.000000,hCoV-19/Bangladesh/BCSIR-NILMRC_100/2020|EPI_ISL_469299|2020-05-23:0.000000,hCoV-19/Bangladesh/BCSIR-NILMRC_167/2020|EPI_ISL_498228|2020-06-18:0.000000,(hCoV-19/Bangladesh/BCSIR-NILMRC_255/2020|EPI_ISL_490167|2020-07-07:0.000000,(hCoV-19/Bangladesh/BCSIR-NILMRC_251/2020|EPI_ISL_490144|2020-07-07:0.000000,hCoV-19/Bangladesh/BCSIR-NILMRC_241/2020|EPI_ISL_487396|2020-07-06:0.000000)25227:0.000000)25226:0.000000,hCoV-19/Bangladesh/BCSIR-NILMRC_114/2020|EPI_ISL_475238|2020-06-07:0.000000,((hCoV-19/Bangladesh/BCSIR-NILMRC_111/2020|EPI_ISL_475167|2020-06-07:0.000000,(hCoV-19/Bangladesh/BCSIR-NILMRC_253/2020|EPI_ISL_490164|2020-07-07:0.000000,hCoV-19/Bangladesh/BCSIR-NILMRC_243/2020|EPI_ISL_487383|2020-07-06:0.000000)25232:0.000000)25231:0.000000,(hCoV-19/Bangladesh/BCSIR-NILMRC_173/2020|EPI_ISL_480450|2020-06-18:0.000000,hCoV-19/Bangladesh/BCSIR-NILMRC_176/2020|EPI_ISL_483623|2020-06-12:0.000000)25233:0.000000)25230:0.000000,hCoV-19/Bangladesh/BCSIR-NILMRC_091/2020|EPI_ISL_469300|2020-06-02:0.000000,(hCoV-19/Bangladesh/BCSIR-NILMRC_054/2020|EPI_ISL_466628|2020-06-01:0.000000,hCoV-19/Bangladesh/BCSIR-NILMRC_051/2020|EPI_ISL_466626|2020-05-07:0.000000)25239:0.000000,hCoV-19/Bangladesh/BCSIR-NILMRC_227/2020|EPI_ISL_487367|2020-07-06:0.000000,(hCoV-19/Bangladesh/BCSIR-NILMRC_345/2020|EPI_ISL_498804|2020-07-12:0.000000,hCoV-19/Bangladesh/BCSIR-NILMRC_349/2020|EPI_ISL_498806|2020-07-15:0.000000)25238:0.000000,(hCoV-19/Bangladesh/BCSIR-NILMRC_172/2020|EPI_ISL_480449|2020-06-18:0.000000,hCoV-19/Bangladesh/BCSIR-NILMRC_042/2020|EPI_ISL_462097|2020-05-23:0.000000)25243:0.000000,hCoV-19/Bangladesh/BCSIR-NILMRC_006.2/2020|EPI_ISL_462094|2020-05-23:0.000000,hCoV-19/Bangladesh/BCSIR-NILMRC_109/2020|EPI_ISL_475172|2020-06-07:0.000000,hCoV-19/Bangladesh/BCSIR_NILMRC_004/2020|EPI_ISL_462090|2020-05-23:0.000000,hCoV-19/Bangladesh/BCSIR-NILMRC_276/2020|EPI_ISL_498417|2020-07-19:0.000000)25220:0.000000)25219:0.000000,hCoV-19/Bangladesh/BCSIR-NILMRC_340/2020|EPI_ISL_498801|2020-07-15:0.000000)25218:0.000000,(hCoV-19/Bangladesh/BCSIR-NILMRC_050/2020|EPI_ISL_462098|2020-05-21:0.000000,hCoV-19/Bangladesh/BCSIR-NILMRC_004/2020|EPI_ISL_482701|2020-05-21:0.000000)25217:0.000000,hCoV-19/Bangladesh/BCSIR-NILMRC_181/2020|EPI_ISL_483629|2020-06-20:0.000000,(hCoV-19/Bangladesh/BCSIR-NILMRC_101/2020|EPI_ISL_475083|2020-06-07:0.000000,hCoV-19/Bangladesh/BCSIR-NILMRC_240/2020|EPI_ISL_487395|2020-07-06:0.000000,hCoV-19/Bangladesh/BCSIR-NILMRC_144/2020|EPI_ISL_480418|2020-06-18:0.000000)25193:0.000000,(hCoV-19/Bangladesh/BCSIR-NILMRC_074/2020|EPI_ISL_466690|2020-06-01:0.000000,hCoV-19/Bangladesh/BCSIR-NILMRC_073/2020|EPI_ISL_466689|2020-06-01:0.000000,hCoV-19/Bangladesh/BCSIR-NILMRC_075/2020|EPI_ISL_466691|2020-06-01:0.000000)25195:0.000000,(((hCoV-19/Bangladesh/BCSIR-NILMRC_152/2020|EPI_ISL_480441|2020-06-18:0.000000,hCoV-19/Bangladesh/BCSIR-NILMRC_155/2020|EPI_ISL_482485|2020-06-18:0.000000)25212:0.000000,(((hCoV-19/Bangladesh/BCSIR-NILMRC_254/2020|EPI_ISL_490166|2020-07-07:0.000000,hCoV-19/Bangladesh/BCSIR-NILMRC_237/2020|EPI_ISL_487392|2020-07-06:0.000000)25208:0.000000,hCoV-19/Bangladesh/BCSIR-NILMRC_179/2020|EPI_ISL_483628|2020-06-15:0.000000,hCoV-19/Bangladesh/CHRF_0014/2020|EPI_ISL_477127|2020-05-21:0.000000,hCoV-19/Bangladesh/CHRF_0020/2020|EPI_ISL_477131|2020-05-30:0.000000)25206:0.000000,(hCoV-19/Bangladesh/BCSIR-NILMRC_125/2020|EPI_ISL_480443|2020-06-17:0.000000,hCoV-19/Bangladesh/BCSIR-NILMRC_161/2020|EPI_ISL_482488|2020-06-18:0.000000)25210:0.000000)25205:0.000000,(hCoV-19/Bangladesh/BCSIR-NILMRC_149/2020|EPI_ISL_482489|2020-06-18:0.000000,hCoV-19/Bangladesh/BCSIR-NILMRC_160/2020|EPI_ISL_482486|2020-06-18:0.000000)25211:0.000000)25203:0.000000,(hCoV-19/Bangladesh/BCSIR-NILMRC_236/2020|EPI_ISL_487386|2020-07-06:0.000000,hCoV-19/Bangladesh/BCSIR-NILMRC_132/2020|EPI_ISL_480416|2020-06-18:0.000000)25213:0.000000)25202:0.000000,(hCoV-19/Bangladesh/BCSIR-NILMRC_115/2020|EPI_ISL_475758|2020-06-07:0.000000,hCoV-19/Australia/VIC1608/2020|EPI_ISL_456519|2020-05-12:0.000000)25274:0.000000,hCoV-19/Bangladesh/icddrb-2083/2020|EPI_ISL_470801|2020-06-07:0.000000,hCoV-19/Bangladesh/BCSIR-NILMRC_244/2020|EPI_ISL_487384|2020-07-06:0.000000,hCoV-19/Bangladesh/BCSIR-NILMRC_096/2020|EPI_ISL_469298|2020-05-23:0.000000,hCoV-19/Bangladesh/BCSIR-NILMRC_103/2020|EPI_ISL_475084|2020-06-07:0.000000,hCoV-19/Bangladesh/BCSIR-NILMRC_076/2020|EPI_ISL_466644|2020-06-01:0.000000,hCoV-19/Bangladesh/CHRF_0009/2020|EPI_ISL_468077|2020-04-08:0.000000,hCoV-19/Bangladesh/BCSIR-NILMRC_196/2020|EPI_ISL_483636|2020-06-20:0.000000,hCoV-19/Bangladesh/BCSIR-NILMRC_226/2020|EPI_ISL_487366|2020-07-06:0.000000,(hCoV-19/Bangladesh/BCSIR-NILMRC_138/2020|EPI_ISL_480424|2020-06-18:0.000000,hCoV-19/Bangladesh/BCSIR-NILMRC_133/2020|EPI_ISL_480419|2020-06-18:0.000000)25182:0.000000,hCoV-19/Bangladesh/BCSIR-NILMRC_151/2020|EPI_ISL_480440|2020-06-18:0.000000,hCoV-19/Bangladesh/BCSIR_NILMRC_007/2020|EPI_ISL_455420|2020-05-21:0.000000,(hCoV-19/Bangladesh/BCSIR-NILMRC_291/2020|EPI_ISL_498550|2020-07-18:0.000000,(hCoV-19/Bangladesh/BCSIR-NILMRC_201/2020|EPI_ISL_483644|2020-06-20:0.000000,hCoV-19/Bangladesh/BCSIR-NILMRC_175/2020|EPI_ISL_483622|2020-06-12:0.000000)25201:0.000000)25200:0.000000,(hCoV-19/Bangladesh/BCSIR-NILMRC_249/2020|EPI_ISL_490113|2020-07-07:0.000000,hCoV-19/Bangladesh/BCSIR-NILMRC_246/2020|EPI_ISL_490109|2020-07-07:0.000000)25257:0.000000,hCoV-19/Bangladesh/CHRF_0022/2020|EPI_ISL_477132|2020-06-14:0.000000,hCoV-19/Bangladesh/BCSIR-NILMRC_326/2020|EPI_ISL_498792|2020-06-03:0.000000,(hCoV-19/Bangladesh/CHRF_0017/2020|EPI_ISL_477130|2020-05-30:0.000000,hCoV-19/Bangladesh/BCSIR-NILMRC_108/2020|EPI_ISL_475756|2020-06-07:0.000000,hCoV-19/Bangladesh/BCSIR-NILMRC_021/2020|EPI_ISL_475760|2020-05-24:0.000000)25288:0.000000,hCoV-19/Bangladesh/BCSIR_NILMRC_002/2020|EPI_ISL_462091|2020-05-23:0.000000,(hCoV-19/Bangladesh/BCSIR-NILMRC_150/2020|EPI_ISL_480439|2020-06-18:0.000000,hCoV-19/Bangladesh/BCSIR-NILMRC_199/2020|EPI_ISL_483643|2020-06-20:0.000000)25145:0.000000,(hCoV-19/Bangladesh/BCSIR-NILMRC_015/2020|EPI_ISL_462096|2020-05-23:0.000000,(hCoV-19/Bangladesh/BCSIR-NILMRC_195/2020|EPI_ISL_483641|2020-06-20:0.000000,hCoV-19/Bangladesh/BCSIR-NILMRC_239/2020|EPI_ISL_487394|2020-07-06:0.000000,(hCoV-19/Bangladesh/BCSIR-NILMRC_315/2020|EPI_ISL_498788|2020-05-31:0.000000,hCoV-19/Bangladesh/BCSIR-NILMRC_318/2020|EPI_ISL_498789|2020-05-31:0.000000)25149:0.000000)25147:0.000000)25146:0.000000,hCoV-19/Bangladesh/BCSIR-NILMRC_146/2020|EPI_ISL_480427|2020-06-18:0.000000,hCoV-19/Bangladesh/BCSIR-NILMRC_178/2020|EPI_ISL_483626|2020-06-15:0.000000,hCoV-19/Bangladesh/BCSIR-NILMRC_102/2020|EPI_ISL_475171|2020-06-07:0.000000,(hCoV-19/Bangladesh/BCSIR-NILMRC_156/2020|EPI_ISL_480446|2020-06-18:0.000000,hCoV-19/Bangladesh/BCSIR-NILMRC_293/2020|EPI_ISL_498783|2020-05-31:0.000000)25175:0.000000,(hCoV-19/Bangladesh/BCSIR-NILMRC_168/2020|EPI_ISL_480448|2020-06-18:0.000000,hCoV-19/Bangladesh/BCSIR-NILMRC_153/2020|EPI_ISL_480442|2020-06-18:0.000000,hCoV-19/Bangladesh/BCSIR-NILMRC_208/2020|EPI_ISL_483690|2020-06-27:0.000000)25176:0.000000,hCoV-19/Bangladesh/BCSIR-NILMRC_110/2020|EPI_ISL_475173|2020-06-07:0.000000,hCoV-19/Bangladesh/BCSIR-NILMRC_245/2020|EPI_ISL_487385|2020-07-06:0.000000,(hCoV-19/Bangladesh/BCSIR-NILMRC_265/2020|EPI_ISL_498268|2020-07-19:0.000000,hCoV-19/Bangladesh/BCSIR-NILMRC_137/2020|EPI_ISL_480421|2020-06-18:0.000000)25187:0.000000,hCoV-19/Bangladesh/BCSIR-NILMRC_319/2020|EPI_ISL_498932|2020-05-31:0.000000,hCoV-19/Bangladesh/BCSIR-NILMRC_323/2020|EPI_ISL_498791|2020-06-03:0.000000,hCoV-19/Bangladesh/BCSIR-NILMRC_329/2020|EPI_ISL_498795|2020-06-03:0.000000,(hCoV-19/Bangladesh/BCSIR-NILMRC_312/2020|EPI_ISL_498892|2020-07-20:0.000000,hCoV-19/Bangladesh/BCSIR-NILMRC_333/2020|EPI_ISL_498796|2020-06-04:0.000000)25199:0.000000,hCoV-19/Bangladesh/BCSIR-NILMRC_203/2020|EPI_ISL_483700|2020-06-20:0.000000,hCoV-19/Bangladesh/BCSIR-NILMRC_260/2020|EPI_ISL_498254|2020-07-07:0.000000,hCoV-19/Bangladesh/BCSIR-NILMRC_053/2020|EPI_ISL_465163|2020-05-07:0.000000,(hCoV-19/Bangladesh/BCSIR-NILMRC_025/2020|EPI_ISL_475754|2020-05-24:0.000000,hCoV-19/Bangladesh/BCSIR-NILMRC_112/2020|EPI_ISL_475761|2020-06-07:0.000000)25261:0.000000,(hCoV-19/Bangladesh/BCSIR-NILMRC_116/2020|EPI_ISL_475759|2020-06-07:0.000000,hCoV-19/Bangladesh/BCSIR-NILMRC_017/2020|EPI_ISL_475170|2020-05-24:0.000000)25262:0.000000,(hCoV-19/Bangladesh/BCSIR_NILMRC_008/2020|EPI_ISL_455459|2020-05-21:0.000000,hCoV-19/Bangladesh/CHRF_0029/2020|EPI_ISL_477138|2020-06-17:0.000000)25267:0.000000,hCoV-19/Bangladesh/CHRF_0001/2020|EPI_ISL_437912|2020-04-18:0.000000,(hCoV-19/Bangladesh/BCSIR-NILMRC_087/2020|EPI_ISL_464159|2020-05-09:0.000000,((hCoV-19/Bangladesh/BCSIR-NILMRC_085/2020|EPI_ISL_466650|2020-06-01:0.000000,hCoV-19/Bangladesh/BCSIR-NILMRC_338/2020|EPI_ISL_498797|2020-07-15:0.000000)25271:0.000000,hCoV-19/Bangladesh/BCSIR-NILMRC_275/2020|EPI_ISL_498811|2020-07-19:0.000000)25270:0.000000)25269:0.000000,hCoV-19/Bangladesh/BCSIR-NILMRC_104/2020|EPI_ISL_475165|2020-06-07:0.000000,hCoV-19/Bangladesh/BCSIR-NILMRC_141/2020|EPI_ISL_480417|2020-06-18:0.000000,(hCoV-19/Bangladesh/BCSIR_NILMRC_003/2020|EPI_ISL_462092|2020-05-23:0.000000,(((hCoV-19/Bangladesh/BCSIR-NILMRC_187/2020|EPI_ISL_483632|2020-06-16:0.000000,hCoV-19/Bangladesh/BCSIR-NILMRC_174/2020|EPI_ISL_483627|2020-06-12:0.000000)25285:0.000000,hCoV-19/Bangladesh/BCSIR-NILMRC_212/2020|EPI_ISL_483646|2020-06-14:0.000000,hCoV-19/Bangladesh/BCSIR-NILMRC_193/2020|EPI_ISL_483635|2020-06-17:0.000000,hCoV-19/Bangladesh/BCSIR-NILMRC_207/2020|EPI_ISL_483689|2020-06-27:0.000000,hCoV-19/Bangladesh/BCSIR-NILMRC_205/2020|EPI_ISL_483687|2020-06-26:0.000000)25281:0.000000,hCoV-19/Bangladesh/BCSIR-NILMRC_217/2020|EPI_ISL_483692|2020-06-24:0.000000)25280:0.000000)25279:0.000000,hCoV-19/Bangladesh/BCSIR-NILMRC_177/2020|EPI_ISL_483624|2020-06-12:0.000000,hCoV-19/Bangladesh/BCSIR-NILMRC_341/2020|EPI_ISL_498802|2020-07-15:0.000000,(hCoV-19/Bangladesh/BCSIR-NILMRC_235/2020|EPI_ISL_487380|2020-07-06:0.000000,hCoV-19/Bangladesh/BCSIR-NILMRC_113/2020|EPI_ISL_475755|2020-06-07:0.000000,hCoV-19/Bangladesh/BCSIR-NILMRC_056/2020|EPI_ISL_466629|2020-05-10:0.000000,hCoV-19/Bangladesh/BCSIR-NILMRC_094/2020|EPI_ISL_469286|2020-05-23:0.000000,hCoV-19/Bangladesh/BCSIR-NILMRC_062/2020|EPI_ISL_464166|2020-05-31:0.000000)25157:0.000000,hCoV-19/Bangladesh/BCSIR-NILMRC_188/2020|EPI_ISL_483633|2020-06-16:0.000000,((hCoV-19/Bangladesh/BCSIR-NILMRC_296/2020|EPI_ISL_498817|2020-07-18:0.000000,hCoV-19/Bangladesh/BCSIR-NILMRC_328/2020|EPI_ISL_498794|2020-06-03:0.000000)25169:0.000000,hCoV-19/Bangladesh/BCSIR-NILMRC_230/2020|EPI_ISL_487372|2020-07-06:0.000000)25168:0.000000,hCoV-19/Bangladesh/BCSIR-NILMRC_135/2020|EPI_ISL_480420|2020-06-18:0.000000,hCoV-19/Bangladesh/BCSIR-NILMRC_234/2020|EPI_ISL_487378|2020-07-06:0.000000,(hCoV-19/Bangladesh/DNAS_CPH_427/2020|EPI_ISL_445215|2020-04-28:0.000000,(hCoV-19/Bangladesh/DNAS_CPH_471/2020|EPI_ISL_445214|2020-04-28:0.000000,(hCoV-19/Bangladesh/DU_50758/2020|EPI_ISL_450840|2020-05-06:0.000000,hCoV-19/Bangladesh/DU_CARS_5586/2020|EPI_ISL_450841|2020-05-13:0.000000)25173:0.000000)25172:0.000000)25171:0.000000,hCoV-19/Bangladesh/BCSIR-NILMRC_274/2020|EPI_ISL_498274|2020-07-19:0.000000,hCoV-19/Bangladesh/BCSIR-NILMRC_346/2020|EPI_ISL_498805|2020-07-15:0.000000,(hCoV-19/Australia/VIC2113/2020|EPI_ISL_480719|2020-06-17:0.000000,hCoV-19/Australia/VIC2167/2020|EPI_ISL_480774|2020-06-19:0.000000,hCoV-19/Australia/VIC2123/2020|EPI_ISL_480726|2020-06-18:0.000000,hCoV-19/Australia/VIC2152/2020|EPI_ISL_480776|2020-06-17:0.000000)25253:0.000000,hCoV-19/Bangladesh/BCSIR-NILMRC_282/2020|EPI_ISL_498466|2020-07-21:0.000000,hCoV-19/Bangladesh/CHRF_0008/2020|EPI_ISL_468076|2020-05-16:0.000000,(hCoV-19/Bangladesh/BCSIR-NILMRC_281/2020|EPI_ISL_498814|2020-07-21:0.000000,hCoV-19/Bangladesh/BCSIR-NILMRC_066/2020|EPI_ISL_464164|2020-05-26:0.000000)25266:0.000000,hCoV-19/Bangladesh/CHRF_0018/2020|EPI_ISL_492029|2020-05-08:0.000000,hCoV-19/Bangladesh/BCSIR-NILMRC_247/2020|EPI_ISL_490110|2020-07-07:0.000000,hCoV-19/Bangladesh/CHRF_0005/2020|EPI_ISL_468073|2020-05-10:0.000000,hCoV-19/Bangladesh/BCSIR-NILMRC_242/2020|EPI_ISL_487382|2020-07-06:0.000000,hCoV-19/Bangladesh/BCSIR-NILMRC_306/2020|EPI_ISL_498786|2020-07-18:0.000000,hCoV-19/Bangladesh/BCSIR-NILMRC_088/2020|EPI_ISL_466686|2020-05-09:0.000000)25109:0.000034,((hCoV-19/Scotland/EDB278/2020|EPI_ISL_425962|2020-03-27:0.000000,(hCoV-19/Spain/COV004264/2020|EPI_ISL_500328|2020-04-07:0.000000,hCoV-19/USA/IN-Lilly-IPB0170-15bc11/2020|EPI_ISL_437456|2020-04-06:0.000000)25306:0.000000)25305:0.000000,hCoV-19/England/20118175304/2020|EPI_ISL_464996|2020-03-12:0.000000,hCoV-19/England/20126103304/2020|EPI_ISL_423911|2020-03-18:0.000000,hCoV-19/England/LIVE-A600C/2020|EPI_ISL_499674|2020-03-21:0.000000,hCoV-19/England/20128015604/2020|EPI_ISL_423943|2020-03-19:0.000000,hCoV-19/England/20122032802/2020|EPI_ISL_418673|2020-03-16:0.000000,hCoV-19/England/20140068904/2020|EPI_ISL_423401|2020-03-29:0.000000,hCoV-19/Wales/PHWC-270C7/2020|EPI_ISL_422133|2020-03-30:0.000000,hCoV-19/England/20109050506/2020|EPI_ISL_417266|2020-03-05:0.000000,(hCoV-19/England/SHEF-C02E8/2020|EPI_ISL_420207|2020-03-29:0.000000,(hCoV-19/Wales/PHWC-26C3D/2020|EPI_ISL_422165|2020-03-30:0.000000,hCoV-19/Scotland/EDB1182/2020|EPI_ISL_433426|2020-04-08:0.000000)25317:0.000000,hCoV-19/England/BRIS-12DF3C/2020|EPI_ISL_482010|2020-04-19:0.000000)25315:0.000000,(hCoV-19/England/20149052404/2020|EPI_ISL_466206|2020-04-04:0.000000,hCoV-19/England/SHEF-C0330/2020|EPI_ISL_420214|2020-03-29:0.000000)25525:0.000000,(hCoV-19/England/CAMB-1B1155/2020|EPI_ISL_459204|2020-05-07:0.000000,hCoV-19/England/CAMB-1AF55E/2020|EPI_ISL_448080|2020-05-08:0.000000,hCoV-19/England/CAMB-1AF56D/2020|EPI_ISL_448081|2020-05-07:0.000000,hCoV-19/England/CAMB-1AD2C2/2020|EPI_ISL_447987|2020-04-30:0.000000)25339:0.000000,(hCoV-19/England/NORT-283BF3/2020|EPI_ISL_478520|2020-04-03:0.000000,hCoV-19/England/NORT-2955D2/2020|EPI_ISL_488501|2020-03-31:0.000000,hCoV-19/England/NORT-2954C6/2020|EPI_ISL_488488|2020-03-31:0.000000,hCoV-19/England/NORT-2954B7/2020|EPI_ISL_488649|2020-03-31:0.000000)25520:0.000000,(hCoV-19/England/EXET-135D0A/2020|EPI_ISL_457157|2020-03-22:0.000000,hCoV-19/England/EXET-134FD8/2020|EPI_ISL_457027|2020:0.000000,hCoV-19/England/EXET-134FC9/2020|EPI_ISL_457026|2020:0.000000)25523:0.000000,(hCoV-19/England/20174004204/2020|EPI_ISL_465383|2020-04-21:0.000000,hCoV-19/England/20188035504/2020|EPI_ISL_465505|2020-04-30:0.000000,hCoV-19/England/20188033004/2020|EPI_ISL_465501|2020-04-30:0.000000,hCoV-19/England/20188036404/2020|EPI_ISL_465507|2020-04-30:0.000000,hCoV-19/England/20174004304/2020|EPI_ISL_465384|2020-04-21:0.000000)25328:0.000000,(hCoV-19/England/20129020304/2020|EPI_ISL_424010|2020-03-20:0.000000,(hCoV-19/England/201360297/2020|EPI_ISL_421776|2020-03-25:0.000000,hCoV-19/England/20134067304/2020|EPI_ISL_423154|2020-03-24:0.000000,hCoV-19/England/20144004704/2020|EPI_ISL_423487|2020-03-31:0.000000,hCoV-19/England/201360298/2020|EPI_ISL_421777|2020-03-25:0.000000)25333:0.000000)25332:0.000000,hCoV-19/Australia/WA02/2020|EPI_ISL_420532|2020-03-13:0.000000,(hCoV-19/Australia/WA06/2020|EPI_ISL_420534|2020-03-04:0.000000,hCoV-19/Australia/WA01/2020|EPI_ISL_420531|2020-03-14:0.000000)25338:0.000000,hCoV-19/England/NORW-E7324/2020|EPI_ISL_449024|2020-04-08:0.000000,hCoV-19/England/NORT-281041/2020|EPI_ISL_488800|2020-03-02:0.000000,(hCoV-19/England/LOND-D5ECE/2020|EPI_ISL_444257|2020-04-19:0.000000,hCoV-19/England/LOND-D3FFA/2020|EPI_ISL_444082|2020-04-04:0.000000,hCoV-19/England/LOND-D565D/2020|EPI_ISL_449709|2020-04-16:0.000000)25324:0.000000,hCoV-19/England/201040141/2020|EPI_ISL_414526|2020-03-03:0.000000,hCoV-19/England/200990660/2020|EPI_ISL_414523|2020-02-27:0.000000,hCoV-19/England/SHEF-C5F19/2020|EPI_ISL_441984|2020-03-24:0.000000,hCoV-19/Northern_Ireland/NIRE-1020FE/2020|EPI_ISL_441381|2020-03-20:0.000000,hCoV-19/England/20124020802/2020|EPI_ISL_418702|2020-03-16:0.000000,hCoV-19/England/EXET-136B78/2020|EPI_ISL_457251|2020-05-01:0.000000,hCoV-19/Chile/Punta_Arenas_3/2020|EPI_ISL_445280|2020-03-17:0.000000,hCoV-19/Chile/Punta_Arenas_14/2020|EPI_ISL_445295|2020-03-21:0.000000,hCoV-19/England/EXET-13611C/2020|EPI_ISL_457200|2020-04-16:0.000000,hCoV-19/Chile/Punta_Arenas_1/2020|EPI_ISL_445268|2020-03-14:0.000000,hCoV-19/England/EXET-136273/2020|EPI_ISL_457214|2020-04-13:0.000000,hCoV-19/England/CAMB-73B61/2020|EPI_ISL_433667|2020-04-03:0.000000,hCoV-19/England/CAMB-783EC/2020|EPI_ISL_433729|2020-04-05:0.000000,hCoV-19/England/CAMB-787B3/2020|EPI_ISL_433772|2020-04-08:0.000000,hCoV-19/England/CAMB-74641/2020|EPI_ISL_425318|2020-03-20:0.000000,hCoV-19/England/20118176104/2020|EPI_ISL_464997|2020-03-13:0.000000,hCoV-19/England/CAMB-77004/2020|EPI_ISL_425450|2020-03-31:0.000000,hCoV-19/Scotland/CVR72/2020|EPI_ISL_425803|2020-03-04:0.000000,hCoV-19/England/201080071/2020|EPI_ISL_464456|2020-03-04:0.000000,hCoV-19/England/201080061/2020|EPI_ISL_464450|2020-03-06:0.000000,hCoV-19/England/20099069504/2020|EPI_ISL_464215|2020-02-29:0.000000,hCoV-19/England/20098017504/2020|EPI_ISL_464194|2020-02-27:0.000000,hCoV-19/England/20149005904/2020|EPI_ISL_466113|2020-03-31:0.000000,hCoV-19/England/20108007002/2020|EPI_ISL_417255|2020-03-04:0.000000,hCoV-19/Iceland/261/2020|EPI_ISL_417589|2020-03-17:0.000000,hCoV-19/Wales/PHWC-2B184/2020|EPI_ISL_432280|2020-04-08:0.000000,hCoV-19/England/SHEF-C0734/2020|EPI_ISL_420242|2020-03-26:0.000000,hCoV-19/Wales/PHWC-25357/2020|EPI_ISL_432188|2020-03-23:0.000000,hCoV-19/Scotland/EDB5567/2020|EPI_ISL_487876|2020-03-28:0.000000,hCoV-19/England/LIVE-A6066/2020|EPI_ISL_499679|2020-03-21:0.000000,hCoV-19/England/LIVE-A6039/2020|EPI_ISL_499677|2020-03-21:0.000000,hCoV-19/Australia/NSW2043/2020|EPI_ISL_500614|2020-03-20:0.000000,hCoV-19/England/LIVE-A5207/2020|EPI_ISL_500112|2020-03-05:0.000000,hCoV-19/England/BRIS-130BC9/2020|EPI_ISL_492536|2020-03-16:0.000000,hCoV-19/England/BRIS-12F565/2020|EPI_ISL_488388|2020-02-29:0.000000,hCoV-19/England/NORT-281050/2020|EPI_ISL_488788|2020-03-02:0.000000,hCoV-19/England/20140008604/2020|EPI_ISL_465877|2020-03-30:0.000000,hCoV-19/USA/AK-PHL115/2020|EPI_ISL_427621|2020-03-25:0.000000,(hCoV-19/USA/CA-ALSR-1119/2020|EPI_ISL_494372|2020-04-03:0.000000,hCoV-19/Canada/NB_263/2020|EPI_ISL_481753|2020-04-06:0.000000,hCoV-19/USA/CA-ALSR-1670/2020|EPI_ISL_494730|2020-04-02:0.000000,hCoV-19/USA/CA-ALSR-1506/2020|EPI_ISL_494629|2020-04-02:0.000000,hCoV-19/USA/CA-ALSR-1129/2020|EPI_ISL_494380|2020-04-08:0.000000,hCoV-19/USA/CA-ALSR-1146/2020|EPI_ISL_494391|2020-04-08:0.000000,hCoV-19/USA/CA-ALSR-1126/2020|EPI_ISL_494378|2020-04-03:0.000000,hCoV-19/USA/CA-ALSR-1140/2020|EPI_ISL_494385|2020-04-02:0.000000,hCoV-19/USA/CA-ALSR-1145/2020|EPI_ISL_494390|2020-04-08:0.000000,hCoV-19/USA/CA-ALSR-1147/2020|EPI_ISL_494392|2020-04-06:0.000000,hCoV-19/USA/CA-ALSR-1151/2020|EPI_ISL_494394|2020-04-02:0.000000,hCoV-19/USA/CA-ALSR-1180/2020|EPI_ISL_494416|2020-04-04:0.000000,hCoV-19/USA/CA-ALSR-1182/2020|EPI_ISL_494418|2020-04-02:0.000000,hCoV-19/USA/CA-ALSR-1167/2020|EPI_ISL_494409|2020-04-02:0.000000,hCoV-19/USA/CA-ALSR-1162/2020|EPI_ISL_494405|2020-04-05:0.000000,hCoV-19/USA/CA-ALSR-1161/2020|EPI_ISL_494404|2020-04-05:0.000000,hCoV-19/USA/CA-ALSR-1164/2020|EPI_ISL_494406|2020-04-05:0.000000,hCoV-19/USA/CA-ALSR-1181/2020|EPI_ISL_494417|2020-04-02:0.000000,hCoV-19/USA/CA-ALSR-1168/2020|EPI_ISL_494410|2020-04-02:0.000000)25510:0.000000,hCoV-19/England/SHEF-CFE03/2020|EPI_ISL_432601|2020-03-30:0.000000,hCoV-19/Northern_Ireland/NIRE-102313/2020|EPI_ISL_441402|2020-03-23:0.000000,hCoV-19/England/BRIS-12F608/2020|EPI_ISL_488324|2020-03-06:0.000000,(hCoV-19/England/EXET-136D36/2020|EPI_ISL_471917|2020-04-21:0.000000,hCoV-19/England/EXET-136EBB/2020|EPI_ISL_471931|2020-04-22:0.000000)25495:0.000000,hCoV-19/England/201021559/2020|EPI_ISL_464296|2020-03-03:0.000000,hCoV-19/England/GSTT-265D7A9/2020|EPI_ISL_484012|2020-03-24:0.000000,hCoV-19/England/NORT-29D437/2020|EPI_ISL_499803|2020-05-03:0.000000,(hCoV-19/England/CAMB-82130/2020|EPI_ISL_438622|2020-04-21:0.000000,hCoV-19/England/CAMB-82B32/2020|EPI_ISL_438662|2020-04-23:0.000000)25517:0.000000,hCoV-19/England/PORT-2D0D6A/2020|EPI_ISL_475279|2020-03-31:0.000000,hCoV-19/England/CAMB-80F47/2020|EPI_ISL_444450|2020-04-15:0.000000,(hCoV-19/England/CAMB-1ABC8A/2020|EPI_ISL_470347|2020-04-20:0.000000,hCoV-19/England/CAMB-76FF9/2020|EPI_ISL_425449|2020-04-01:0.000000)25353:0.000000,hCoV-19/England/201060035/2020|EPI_ISL_464372|2020-03-03:0.000000,hCoV-19/England/PORT-2D1E1B/2020|EPI_ISL_499282|2020-04-06:0.000000,hCoV-19/England/GSTT-265D1D8/2020|EPI_ISL_483923|2020-03-15:0.000000,(hCoV-19/England/20104008802/2020|EPI_ISL_417231|2020-03-03:0.000000,hCoV-19/England/BRIS-1854521/2020|EPI_ISL_492397|2020-03-03:0.000000)25466:0.000000,(hCoV-19/USA/WI-UW-251/2020|EPI_ISL_428725|2020-03-14:0.000000,hCoV-19/USA/CA-SCCPHD-UC164/2020|EPI_ISL_435643|2020-03-12:0.000000,hCoV-19/USA/CT-UW-4348/2020|EPI_ISL_430946|2020-03-30:0.000000)25467:0.000000,hCoV-19/England/NOTT-10EFF5/2020|EPI_ISL_432954|2020-03-30:0.000000,(hCoV-19/England/201060046/2020|EPI_ISL_464380|2020-03-04:0.000000,hCoV-19/England/SHEF-BFCC0/2020|EPI_ISL_416731|2020-03-03:0.000000,hCoV-19/England/201060004/2020|EPI_ISL_464356|2020-03-03:0.000000,hCoV-19/England/20106004803/2020|EPI_ISL_417240|2020-03-03:0.000000,hCoV-19/England/201080039/2020|EPI_ISL_464438|2020-03-06:0.000000,hCoV-19/England/201080026/2020|EPI_ISL_464431|2020-03-06:0.000000,hCoV-19/England/20100121007/2020|EPI_ISL_415141|2020-02-29:0.000000,hCoV-19/England/201060003/2020|EPI_ISL_464355|2020-03-03:0.000000,hCoV-19/England/201040036/2020|EPI_ISL_464310|2020-03-03:0.000000)25499:0.000000,hCoV-19/England/EXET-135B88/2020|EPI_ISL_457139|2020-03-31:0.000000,hCoV-19/England/CAMB-7FC53/2020|EPI_ISL_433496|2020-04-16:0.000000,hCoV-19/England/20102098802/2020|EPI_ISL_417217|2020-03-01:0.000000,hCoV-19/England/20104004902/2020|EPI_ISL_417226|2020-03-02:0.000000,(hCoV-19/England/GSTT-265E24D/2020|EPI_ISL_484174|2020-03-30:0.000000,hCoV-19/Wales/PHWC-318E0/2020|EPI_ISL_446501|2020-04-11:0.000000,hCoV-19/England/GSTT-265D90D/2020|EPI_ISL_484034|2020-03-26:0.000000,hCoV-19/England/GSTT-265D466/2020|EPI_ISL_483961|2020-03-30:0.000000)25370:0.000000,(hCoV-19/England/SHEF-C01BE/2020|EPI_ISL_420253|2020-03-25:0.000000,hCoV-19/England/SHEF-C0154/2020|EPI_ISL_420226|2020-03-25:0.000000,hCoV-19/England/SHEF-C0048/2020|EPI_ISL_420287|2020-03-20:0.000000,hCoV-19/England/CAMB-73800/2020|EPI_ISL_425243|2020-04-01:0.000000)25374:0.000000,(hCoV-19/England/NORT-29ECB6/2020|EPI_ISL_493536|2020-05-10:0.000000,hCoV-19/England/NORT-29D4BF/2020|EPI_ISL_488163|2020-05-08:0.000000)25377:0.000000,hCoV-19/Scotland/CVR67/2020|EPI_ISL_425798|2020-03-07:0.000000,hCoV-19/Chile/Punta_Arenas_2/2020|EPI_ISL_445269|2020-03-15:0.000000,hCoV-19/Northern_Ireland/NIRE-101FF2/2020|EPI_ISL_441365|2020-03-23:0.000000,(hCoV-19/England/LCST-24D6CAB/2020|EPI_ISL_484226|2020-06-09:0.000000,hCoV-19/England/LCST-24D6ACF/2020|EPI_ISL_478329|2020-06-05:0.000000,hCoV-19/England/LCST-24D692C/2020|EPI_ISL_478312|2020-06-01:0.000000,hCoV-19/England/LCST-24D6AA1/2020|EPI_ISL_478327|2020-06-05:0.000000)25382:0.000000,(hCoV-19/England/GSTT-265D5EB/2020|EPI_ISL_483985|2020-03-23:0.000000,hCoV-19/England/GSTT-265D590/2020|EPI_ISL_483980|2020-03-23:0.000000,hCoV-19/England/CAMB-7FBDE/2020|EPI_ISL_433489|2020-04-16:0.000000,hCoV-19/England/CAMB-7AD19/2020|EPI_ISL_444394|2020-04-07:0.000000)25389:0.000000,(hCoV-19/England/NORT-29C7F3/2020|EPI_ISL_488063|2020-04-23:0.000000,(hCoV-19/England/NORT-29E849/2020|EPI_ISL_493529|2020-04-30:0.000000,hCoV-19/England/NORT-297D14/2020|EPI_ISL_488068|2020-04-24:0.000000)25393:0.000000)25392:0.000000,hCoV-19/USA/CA-ALSR-1183/2020|EPI_ISL_494419|2020-04-02:0.000000,hCoV-19/England/SHEF-C045B/2020|EPI_ISL_420203|2020-03-29:0.000000,(hCoV-19/Israel/2107132/2020|EPI_ISL_447352|2020-04-14:0.000000,hCoV-19/Israel/2099421/2020|EPI_ISL_447353|2020-04-02:0.000000)25494:0.000000,hCoV-19/Chile/Coyhaique_1/2020|EPI_ISL_445296|2020-03-21:0.000000,hCoV-19/England/LOND-D4AE9/2020|EPI_ISL_444179|2020-04-11:0.000000,hCoV-19/England/20134019202/2020|EPI_ISL_423102|2020-03-24:0.000000,(hCoV-19/England/EXET-1368F9/2020|EPI_ISL_457240|2020-04-29:0.000000,hCoV-19/England/SHEF-C07DA/2020|EPI_ISL_420156|2020-03-27:0.000000)25396:0.000000,hCoV-19/England/SHEF-C3063/2020|EPI_ISL_457597|2020-04-23:0.000000,hCoV-19/Greece/204_33112/2020|EPI_ISL_437877|2020-03-12:0.000000,hCoV-19/England/EXET-1355C6/2020|EPI_ISL_457074|2020-04-08:0.000000,hCoV-19/India/NCDC-01537/2020|EPI_ISL_435061|2020-03-16:0.000000,hCoV-19/England/LOND-D3534/2020|EPI_ISL_440953|2020-03-27:0.000000,hCoV-19/England/LOND-D3A35/2020|EPI_ISL_441025|2020-04-06:0.000000,(hCoV-19/England/LIVE-A55A4/2020|EPI_ISL_500128|2020-03-20:0.000000,hCoV-19/Chile/Punta_Arenas_12/2020|EPI_ISL_445293|2020-03-20:0.000000)25361:0.000000,((hCoV-19/England/LOND-D6276/2020|EPI_ISL_482191|2020-04-20:0.000000,hCoV-19/England/LOND-D557E/2020|EPI_ISL_444235|2020-04-16:0.000000,hCoV-19/England/LOND-D3D4B/2020|EPI_ISL_449646|2020-04-04:0.000000,hCoV-19/England/LOND-D54AE/2020|EPI_ISL_444226|2020-04-15:0.000000)25365:0.000000,hCoV-19/England/LIVE-A256B/2020|EPI_ISL_499998|2020-05-19:0.000000,(hCoV-19/England/LOND-D51E3/2020|EPI_ISL_449687|2020-04-15:0.000000,hCoV-19/England/LOND-D4023/2020|EPI_ISL_444085|2020-04-04:0.000000)25364:0.000000)25362:0.000000,hCoV-19/England/20109001104/2020|EPI_ISL_464492|2020-03-05:0.000000,(hCoV-19/Iceland/467/2020|EPI_ISL_424490|2020-03-20:0.000000,hCoV-19/England/EXET-135748/2020|EPI_ISL_457093|2020-04-09:0.000000)25369:0.000000,hCoV-19/England/GSTT-265D5FA/2020|EPI_ISL_483986|2020-03-24:0.000000,hCoV-19/Scotland/EDB149/2020|EPI_ISL_425917|2020-03-22:0.000000,hCoV-19/Chile/Puerto_Montt_2/2020|EPI_ISL_445334|2020-03-29:0.000000,hCoV-19/England/CAMB-78786/2020|EPI_ISL_433770|2020-04-05:0.000000,hCoV-19/Greece/243_32202/2020|EPI_ISL_437903|2020-03-10:0.000000,hCoV-19/England/EXET-13705A/2020|EPI_ISL_471946|2020-04-22:0.000000,hCoV-19/Iceland/226/2020|EPI_ISL_417754|2020-03-16:0.000000,(hCoV-19/England/NORT-28267B/2020|EPI_ISL_488506|2020-03-28:0.000000,hCoV-19/England/SHEF-CC158/2020|EPI_ISL_490623|2020-04-27:0.000000)25487:0.000000,hCoV-19/Scotland/CVR77/2020|EPI_ISL_425807|2020-03-03:0.000000,hCoV-19/England/LIVE-A498B/2020|EPI_ISL_500058|2020-03-11:0.000000,(hCoV-19/England/PORT-2D0C4F/2020|EPI_ISL_475267|2020-04-30:0.000000,hCoV-19/England/PORT-2CFCCB/2020|EPI_ISL_461986|2020-05-07:0.000000)25482:0.000000,hCoV-19/Northern_Ireland/NIRE-FB1D8/2020|EPI_ISL_448947|2020-03-24:0.000000,hCoV-19/England/EXET-136D72/2020|EPI_ISL_471921|2020-04-21:0.000000,hCoV-19/USA/CA-SR0452/2020|EPI_ISL_467975|2020-03-30:0.000000,hCoV-19/England/NORW-E86DF/2020|EPI_ISL_448224|2020-04-17:0.000000,((hCoV-19/Scotland/EDB4337/2020|EPI_ISL_487844|2020-04-24:0.000000,hCoV-19/Scotland/EDB4330/2020|EPI_ISL_487859|2020-04-24:0.000000)25431:0.000000,hCoV-19/Scotland/EDB5875/2020|EPI_ISL_473865|2020-04-29:0.000000,hCoV-19/Scotland/EDB2776/2020|EPI_ISL_487678|2020-03-30:0.000000,hCoV-19/Scotland/EDB2761/2020|EPI_ISL_487846|2020-03-28:0.000000,hCoV-19/Scotland/EDB5943/2020|EPI_ISL_487903|2020-05-01:0.000000,hCoV-19/Scotland/EDB5960/2020|EPI_ISL_487683|2020-05-02:0.000000,hCoV-19/Scotland/EDB2799/2020|EPI_ISL_488926|2020-03-30:0.000000,(hCoV-19/Scotland/EDB6009/2020|EPI_ISL_487731|2020-05-05:0.000000,hCoV-19/Scotland/EDB6204/2020|EPI_ISL_473911|2020-05-18:0.000000)25427:0.000000,hCoV-19/Scotland/EDB5862/2020|EPI_ISL_487775|2020-04-28:0.000000,hCoV-19/Scotland/EDB4039/2020|EPI_ISL_473791|2020-04-15:0.000000,hCoV-19/Scotland/EDB4041/2020|EPI_ISL_473792|2020-04-15:0.000000)25422:0.000000,hCoV-19/England/20102004104/2020|EPI_ISL_464278|2020-03-02:0.000000,(hCoV-19/England/BRIS-12F69F/2020|EPI_ISL_488355|2020-03-07:0.000000,hCoV-19/England/20104008402/2020|EPI_ISL_417228|2020-03-03:0.000000)25435:0.000000,(hCoV-19/England/201080029/2020|EPI_ISL_464434|2020-03-05:0.000000,hCoV-19/England/20129017104/2020|EPI_ISL_424003|2020-03-20:0.000000,hCoV-19/England/CAMB-729C2/2020|EPI_ISL_439588|2020-03-23:0.000000,hCoV-19/England/CAMB-71F1C/2020|EPI_ISL_439592|2020-03-29:0.000000,hCoV-19/England/201140059/2020|EPI_ISL_464711|2020-03-11:0.000000,hCoV-19/Scotland/GCVR-1722F3/2020|EPI_ISL_469983|2020-03-30:0.000000,hCoV-19/England/CAMB-735FA/2020|EPI_ISL_440289|2020-03-20:0.000000,hCoV-19/England/CAMB-73439/2020|EPI_ISL_440025|2020-03-20:0.000000,hCoV-19/England/BRIS-121ABF/2020|EPI_ISL_440201|2020-03-17:0.000000,hCoV-19/England/CAMB-76BF5/2020|EPI_ISL_438516|2020-03-30:0.000000,hCoV-19/England/CAMB-75D96/2020|EPI_ISL_438334|2020-03-29:0.000000,hCoV-19/England/CAMB-7BEAC/2020|EPI_ISL_470471|2020-04-05:0.000000,hCoV-19/England/CAMB-1AE4BC/2020|EPI_ISL_459456|2020-04-28:0.000000,hCoV-19/England/CAMB-77392/2020|EPI_ISL_439456|2020-03-31:0.000000,hCoV-19/England/CAMB-77AF7/2020|EPI_ISL_439429|2020-04-01:0.000000,hCoV-19/England/CAMB-84F9E/2020|EPI_ISL_440464|2020-03-13:0.000000,hCoV-19/England/BRIS-1219A3/2020|EPI_ISL_440248|2020-03-15:0.000000,hCoV-19/England/BRIS-12175E/2020|EPI_ISL_440225|2020-03-02:0.000000,hCoV-19/England/CAMB-7CF3F/2020|EPI_ISL_442306|2020-04-06:0.000000,hCoV-19/England/CAMB-7B9E7/2020|EPI_ISL_441604|2020-04-05:0.000000,hCoV-19/England/CAMB-73C13/2020|EPI_ISL_433677|2020-04-02:0.000000,hCoV-19/England/CAMB-73C40/2020|EPI_ISL_433679|2020-04-02:0.000000)25436:0.000000,hCoV-19/England/NORT-2957BE/2020|EPI_ISL_488616|2020-03-30:0.000000,hCoV-19/England/SHEF-C0901/2020|EPI_ISL_420170|2020-03-24:0.000000,hCoV-19/Northern_Ireland/NIRE-101F4D/2020|EPI_ISL_453480|2020-03-23:0.000000,hCoV-19/England/NORT-282DEF/2020|EPI_ISL_488458|2020-03-29:0.000000,hCoV-19/England/NORT-29EAF8/2020|EPI_ISL_488067|2020-05-11:0.000000,hCoV-19/England/201080010/2020|EPI_ISL_464423|2020-03-05:0.000000,(hCoV-19/England/CAMB-76BC8/2020|EPI_ISL_438484|2020-03-29:0.000000,hCoV-19/England/CAMB-76A8F/2020|EPI_ISL_438318|2020-03-29:0.000000)25453:0.000000,hCoV-19/England/NOTT-10E7A2/2020|EPI_ISL_425593|2020-03-25:0.000000,hCoV-19/England/NORT-283601/2020|EPI_ISL_488615|2020-04-01:0.000000,(hCoV-19/Poland/PL_P8/2020|EPI_ISL_428931|2020-03-28:0.000000,hCoV-19/Poland/PL_P9/2020|EPI_ISL_428932|2020-03-28:0.000000)25479:0.000000,hCoV-19/Greece/244_32204/2020|EPI_ISL_437904|2020-03-10:0.000000,hCoV-19/England/LOND-D7BE3/2020|EPI_ISL_492502|2020-04-14:0.000000,hCoV-19/England/20109005904/2020|EPI_ISL_464520|2020-03-04:0.000000,hCoV-19/England/20100004806/2020|EPI_ISL_415134|2020-02-29:0.000000,hCoV-19/England/20109002504/2020|EPI_ISL_464505|2020-03-03:0.000000,(hCoV-19/England/201040021/2020|EPI_ISL_464302|2020-02-03:0.000000,hCoV-19/England/201080004/2020|EPI_ISL_464419|2020-03-05:0.000000,hCoV-19/England/20140000404/2020|EPI_ISL_423367|2020-03-29:0.000000,hCoV-19/England/20134023704/2020|EPI_ISL_423124|2020-03-24:0.000000,hCoV-19/England/LIVE-A5708/2020|EPI_ISL_500143|2020-03-20:0.000000,hCoV-19/England/20124001302/2020|EPI_ISL_418684|2020-03-17:0.000000,(hCoV-19/Australia/VIC440/2020|EPI_ISL_426737|2020-03-26:0.000000,hCoV-19/Australia/VIC994/2020|EPI_ISL_430478|2020-03-31:0.000000)25413:0.000000,hCoV-19/Australia/VIC706/2020|EPI_ISL_426993|2020-03-30:0.000000,hCoV-19/England/20144001404/2020|EPI_ISL_423477|2020-03-30:0.000000,hCoV-19/England/20109002704/2020|EPI_ISL_464506|2020-03-03:0.000000,hCoV-19/England/201141660/2020|EPI_ISL_464769|2020-03-09:0.000000,hCoV-19/England/NOTT-110C44/2020|EPI_ISL_448397|2020-05-01:0.000000,hCoV-19/Northern_Ireland/NIRE-101E9B/2020|EPI_ISL_453472|2020-03-24:0.000000,hCoV-19/England/20104004204/2020|EPI_ISL_464312|2020-03-02:0.000000,hCoV-19/England/201080031/2020|EPI_ISL_464435|2020-03-04:0.000000,hCoV-19/Northern_Ireland/NIRE-FB615/2020|EPI_ISL_448958|2020-03-29:0.000000)25406:0.000000,hCoV-19/England/20099066204/2020|EPI_ISL_464209|2020-02-27:0.000000,hCoV-19/England/20099066104/2020|EPI_ISL_464208|2020-02-27:0.000000,hCoV-19/England/201360131/2020|EPI_ISL_423221|2020-03-24:0.000000,hCoV-19/England/20099000504/2020|EPI_ISL_464200|2020-02-27:0.000000)25304:0.000000,(hCoV-19/England/CAMB-7AEDA/2020|EPI_ISL_433890|2020-04-09:0.000000,(hCoV-19/England/CAMB-72D11/2020|EPI_ISL_440072|2020-03-22:0.000000,hCoV-19/England/CAMB-1ABB9C/2020|EPI_ISL_470148|2020-04-20:0.000000,hCoV-19/England/CAMB-1B1EF4/2020|EPI_ISL_469899|2020-05-11:0.000000,(hCoV-19/England/CAMB-1B1F1F/2020|EPI_ISL_469896|2020-05-11:0.000000,hCoV-19/England/CAMB-1B0569/2020|EPI_ISL_452892|2020-05-11:0.000000,hCoV-19/England/CAMB-1B0596/2020|EPI_ISL_452894|2020-05-11:0.000000,hCoV-19/England/CAMB-1B0138/2020|EPI_ISL_452880|2020-05-11:0.000000,hCoV-19/England/CAMB-1B05A5/2020|EPI_ISL_452895|2020-05-11:0.000000,hCoV-19/England/CAMB-1B052D/2020|EPI_ISL_452888|2020-05-11:0.000000,hCoV-19/England/CAMB-1B055A/2020|EPI_ISL_452891|2020-05-11:0.000000)25554:0.000000,hCoV-19/England/CAMB-1B2048/2020|EPI_ISL_453001|2020-05-17:0.000000,(hCoV-19/England/CAMB-1B451A/2020|EPI_ISL_492190|2020-06-02:0.000000,(hCoV-19/England/CAMB-1B4626/2020|EPI_ISL_492196|2020-06-02:0.000000,hCoV-19/England/CAMB-1B4565/2020|EPI_ISL_492194|2020-06-02:0.000000,hCoV-19/England/CAMB-1B3E7A/2020|EPI_ISL_461587|2020-05-30:0.000000,hCoV-19/England/CAMB-1B45A1/2020|EPI_ISL_473477|2020-06-02:0.000000,hCoV-19/England/CAMB-1B45DE/2020|EPI_ISL_492191|2020-06-02:0.000000,hCoV-19/England/CAMB-1B3E89/2020|EPI_ISL_492200|2020-05-29:0.000000,hCoV-19/England/CAMB-1B44D1/2020|EPI_ISL_492206|2020-06-02:0.000000)25549:0.000000,hCoV-19/England/CAMB-1B4125/2020|EPI_ISL_473459|2020-06-01:0.000000,hCoV-19/England/CAMB-1B3C61/2020|EPI_ISL_461582|2020-05-30:0.000000,hCoV-19/England/CAMB-1B3CE9/2020|EPI_ISL_461583|2020-05-29:0.000000)25547:0.000000,hCoV-19/England/CAMB-1B4671/2020|EPI_ISL_473479|2020-05-27:0.000000,hCoV-19/England/CAMB-1B4A57/2020|EPI_ISL_473491|2020-06-08:0.000000,hCoV-19/England/CAMB-1B0147/2020|EPI_ISL_452881|2020-05-11:0.000000,hCoV-19/England/CAMB-1B2C71/2020|EPI_ISL_456716|2020-05-19:0.000000,(hCoV-19/England/CAMB-1B426E/2020|EPI_ISL_473464|2020-05-28:0.000000,hCoV-19/England/CAMB-1B442C/2020|EPI_ISL_473472|2020-06-02:0.000000,hCoV-19/England/CAMB-1B42C8/2020|EPI_ISL_473466|2020-06-01:0.000000)25543:0.000000,hCoV-19/England/CAMB-1B43E3/2020|EPI_ISL_473471|2020-06-02:0.000000,hCoV-19/England/CAMB-1B0578/2020|EPI_ISL_452893|2020-05-11:0.000000,hCoV-19/England/CAMB-1AB701/2020|EPI_ISL_444328|2020-04-27:0.000000)25535:0.000000,hCoV-19/England/CAMB-1ACFF9/2020|EPI_ISL_447955|2020-04-29:0.000000,hCoV-19/England/CAMB-811AA/2020|EPI_ISL_438577|2020-04-20:0.000000,hCoV-19/England/CAMB-1B0BD0/2020|EPI_ISL_452950|2020:0.000000,hCoV-19/England/CAMB-1B05D2/2020|EPI_ISL_448114|2020-05-06:0.000000,hCoV-19/England/CAMB-7E313/2020|EPI_ISL_433470|2020-04-17:0.000000)25529:0.000000,hCoV-19/USA/CA-CSMC4/2020|EPI_ISL_475651|2020-03-27:0.000000,hCoV-19/Hong_Kong/HKU-200723-098/2020|EPI_ISL_497865|2020-04-14:0.000000,hCoV-19/Wales/PHWC-28AC8/2020|EPI_ISL_445398|2020-04-02:0.000000,hCoV-19/England/201040073/2020|EPI_ISL_464318|2020-03-03:0.000135,hCoV-19/Colombia/95637/2020|EPI_ISL_498164|2020-04-09:0.000000,((hCoV-19/Australia/VIC742/2020|EPI_ISL_427020|2020-03-29:0.000000,(hCoV-19/England/BIRM-61164/2020|EPI_ISL_473434|2020-06-02:0.000034,hCoV-19/England/BIRM-60781/2020|EPI_ISL_483887|2020-06-05:0.000000)27807:0.000000)27806:0.000068,hCoV-19/England/BRIS-12A02D/2020|EPI_ISL_458435|2020-04-11:0.000000,hCoV-19/England/20140002304/2020|EPI_ISL_465867|2020-03-28:0.000034,hCoV-19/England/20140005404/2020|EPI_ISL_465873|2020-03-28:0.000000,hCoV-19/England/20142018404/2020|EPI_ISL_465926|2020-03-28:0.000000)27803:0.000000,hCoV-19/Denmark/ALAB-HH-247/2020|EPI_ISL_452085|2020-04-23:0.000000,((hCoV-19/England/CAMB-1ADC79/2020|EPI_ISL_448049|2020-05-06:0.000000,(hCoV-19/England/CAMB-1B03C9/2020|EPI_ISL_459284|2020-05-01:0.000034,hCoV-19/England/CAMB-1B0A2E/2020|EPI_ISL_452929|2020-05-12:0.000000,hCoV-19/England/CAMB-1ADB21/2020|EPI_ISL_448035|2020-05-01:0.000000)29356:0.000000)29355:0.000034,hCoV-19/England/CAMB-7ADA0/2020|EPI_ISL_433875|2020-04-08:0.000000,hCoV-19/England/CAMB-7A8BE/2020|EPI_ISL_433826|2020-04-08:0.000000)29354:0.000000,(hCoV-19/England/201380036/2020|EPI_ISL_421800|2020-03-26:0.000034,(hCoV-19/England/CAMB-1B1119/2020|EPI_ISL_459227|2020-05-04:0.000000,hCoV-19/England/CAMB-1AEBB7/2020|EPI_ISL_448056|2020-05-01:0.000000)29360:0.000034)29359:0.000000,(hCoV-19/Spain/Donostia-San_Sebastian2141/2020|EPI_ISL_468866|2020-04-12:0.000000,(hCoV-19/England/CAMB-1AC21E/2020|EPI_ISL_444384|2020-04-27:0.000000,hCoV-19/England/CAMB-7BC0C/2020|EPI_ISL_442089|2020-04-05:0.000034,hCoV-19/England/201620041/2020|EPI_ISL_466391|2020-04-13:0.000034,hCoV-19/England/20149054404/2020|EPI_ISL_466216|2020-04-04:0.000000,hCoV-19/England/201620042/2020|EPI_ISL_466392|2020-04-13:0.000068,hCoV-19/England/CAMB-1AD2E0/2020|EPI_ISL_447989|2020-04-29:0.000034)29375:0.000000)29374:0.000000,((hCoV-19/Norway/2860/2020|EPI_ISL_500783|2020-07-03:0.000000,hCoV-19/Norway/2850/2020|EPI_ISL_500773|2020-07-02:0.000068,hCoV-19/Norway/2856/2020|EPI_ISL_500779|2020-07-02:0.000000,hCoV-19/Norway/2846/2020|EPI_ISL_500769|2020-07-03:0.000000)29404:0.000000,hCoV-19/Denmark/ALAB-SSI-899/2020|EPI_ISL_444964|2020-03-31:0.000034,hCoV-19/England/20148006704/2020|EPI_ISL_423589|2020-03-30:0.000000,hCoV-19/Northern_Ireland/NIRE-1017EB/2020|EPI_ISL_489286|2020-05-09:0.000034,(hCoV-19/England/LOND-D4C10/2020|EPI_ISL_449664|2020-04-14:0.000034,hCoV-19/England/LOND-D5E91/2020|EPI_ISL_444254|2020-04-19:0.000000,hCoV-19/England/CAMB-7AF22/2020|EPI_ISL_433895|2020-04-10:0.000000)29386:0.000068,(hCoV-19/England/NORT-295BA3/2020|EPI_ISL_488634|2020-04-03:0.000000,hCoV-19/England/CAMB-78962/2020|EPI_ISL_433796|2020-04-07:0.000000,(hCoV-19/England/NORT-2819BF/2020|EPI_ISL_488778|2020-03-21:0.000000,hCoV-19/England/NORT-2831B5/2020|EPI_ISL_488556|2020-03-30:0.000000,hCoV-19/England/NORT-282E0A/2020|EPI_ISL_488563|2020-03-29:0.000034)29402:0.000000,hCoV-19/England/NOTT-111751/2020|EPI_ISL_461917|2020-05-18:0.000000,(hCoV-19/Cyprus/003/2020|EPI_ISL_463743|2020-03-25:0.000034,hCoV-19/Cyprus/002/2020|EPI_ISL_463742|2020-03-22:0.000135,hCoV-19/Cyprus/004/2020|EPI_ISL_463744|2020-03-23:0.000000)29400:0.000000,hCoV-19/Wales/PHWC-2B843/2020|EPI_ISL_445769|2020-04-10:0.000000,hCoV-19/England/CAMB-79A22/2020|EPI_ISL_433814|2020-03-26:0.000000,hCoV-19/England/SHEF-C0619/2020|EPI_ISL_420289|2020-03-17:0.000000,hCoV-19/England/SHEF-C0664/2020|EPI_ISL_420236|2020-03-23:0.000000,hCoV-19/Wales/PHWC-25366/2020|EPI_ISL_432183|2020-03-24:0.000034,(hCoV-19/England/201440125/2020|EPI_ISL_465980|2020-03-30:0.000034,hCoV-19/England/LOND-D6179/2020|EPI_ISL_482182|2020-04-20:0.000000,hCoV-19/England/CAMB-1AA5BD/2020|EPI_ISL_470092|2020-04-18:0.000000,hCoV-19/England/CAMB-1AAC6D/2020|EPI_ISL_470115|2020-04-18:0.000000)29395:0.000034,hCoV-19/England/CAMB-7282F/2020|EPI_ISL_439606|2020-03-22:0.000000)29389:0.000000,hCoV-19/England/CAMB-1ACE29/2020|EPI_ISL_489457|2020-04-23:0.000169)29381:0.000000,(hCoV-19/Northern_Ireland/NIRE-FB68E/2020|EPI_ISL_448962|2020-03-28:0.000000,hCoV-19/Wales/PHWC-2730A/2020|EPI_ISL_432290|2020-03-30:0.000000,hCoV-19/England/20140074104/2020|EPI_ISL_423420|2020-03-29:0.000034,hCoV-19/Australia/VIC-CBA1/2020|EPI_ISL_420855|2020-03-23:0.000034,hCoV-19/England/20140064604/2020|EPI_ISL_465885|2020-03-30:0.000034)29407:0.000000,(hCoV-19/Belgium/UGent-111/2020|EPI_ISL_475071|2020-03-18:0.000034,hCoV-19/Italy/VR_20COV33-126/2020|EPI_ISL_452189|2020-04-01:0.000000,hCoV-19/Italy/VR_20COV31-19/2020|EPI_ISL_452188|2020-03-31:0.000000)29703:0.000000,((hCoV-19/India/GBRC1s/2020|EPI_ISL_426415|2020-04-05:0.000000,hCoV-19/India/GBRC1/2020|EPI_ISL_426414|2020-04-05:0.000000)29718:0.000000,hCoV-19/Egypt/MASRI-008/2020|EPI_ISL_482761|2020-04-30:0.000000,(hCoV-19/Egypt/MASRI-011/2020|EPI_ISL_482762|2020-05-05:0.000000,hCoV-19/Egypt/MASRI-007/2020|EPI_ISL_482760|2020-04-28:0.000034)29708:0.000034,(hCoV-19/India/CCMB_M181/2020|EPI_ISL_495191|2020-06-07:0.000035,hCoV-19/India/NGC-CDFD-03/2020|EPI_ISL_466841|2020-05-10:0.000000,hCoV-19/India/CCMB_L988/2020|EPI_ISL_458064|2020-05-11:0.000000,hCoV-19/India/CCMB_L989/2020|EPI_ISL_458065|2020-05-11:0.000000)29715:0.000000,hCoV-19/United_Arab_Emirates/L9119/2020|EPI_ISL_469281|2020-03-28:0.000000,hCoV-19/Egypt/MASRI-005/2020|EPI_ISL_482759|2020-04-30:0.000000,(hCoV-19/Uruguay/UY-NYUMC876/2020|EPI_ISL_457972|2020-04-21:0.000034,hCoV-19/Uruguay/UY-182/2020|EPI_ISL_480333|2020-04-07:0.000068)29712:0.000034,hCoV-19/Egypt/MASRI-013/2020|EPI_ISL_482764|2020-05-05:0.000068,hCoV-19/Egypt/MASRI-012/2020|EPI_ISL_482763|2020-05-05:0.000000,hCoV-19/Oman/RESP-20-3343/2020|EPI_ISL_457985|2020-03-18:0.000000)29705:0.000000,hCoV-19/England/NORT-2822C2/2020|EPI_ISL_488575|2020-03-25:0.000101,(hCoV-19/Austria/CeMM0115/2020|EPI_ISL_437973|2020-03-18:0.000000,hCoV-19/India/GBRC168a/2020|EPI_ISL_461505|2020-05-27:0.000000,hCoV-19/England/20142015404/2020|EPI_ISL_465922|2020-03-31:0.000000,hCoV-19/USA/CT-UW-6565/2020|EPI_ISL_437866|2020-04-02:0.000000,hCoV-19/USA/IN-Lilly-IPB0170-15bc12/2020|EPI_ISL_437458|2020-04-07:0.000034,hCoV-19/France/IDF5657/2020|EPI_ISL_443286|2020-04-02:0.000101)32880:0.000000,(hCoV-19/Sweden/20-08687/2020|EPI_ISL_430856|2020-03-22:0.000000,hCoV-19/Sweden/20-06169/2020|EPI_ISL_452232|2020-03-23:0.000034,hCoV-19/Sweden/20-51057/2020|EPI_ISL_475127|2020-04-22:0.000000,(hCoV-19/Sweden/20-08869/2020|EPI_ISL_476147|2020-04-09:0.000034,hCoV-19/Sweden/20-08870/2020|EPI_ISL_475124|2020-04-09:0.000000,hCoV-19/Sweden/20-08866/2020|EPI_ISL_476146|2020-04-09:0.000000,hCoV-19/Sweden/20-08865/2020|EPI_ISL_476145|2020-04-09:0.000000)32894:0.000000,hCoV-19/Sweden/20-08725/2020|EPI_ISL_475114|2020-03-30:0.000068,hCoV-19/Sweden/20-51160/2020|EPI_ISL_452242|2020-05-04:0.000000,hCoV-19/Sweden/20-51681/2020|EPI_ISL_476137|2020-05-25:0.000000,hCoV-19/Sweden/20-07908/2020|EPI_ISL_452238|2020-04-27:0.000000,(hCoV-19/Sweden/20-06817/2020|EPI_ISL_445229|2020-04-01:0.000034,hCoV-19/Sweden/20-51678/2020|EPI_ISL_469069|2020-05-25:0.000034)32892:0.000034,hCoV-19/Sweden/20-06679/2020|EPI_ISL_445226|2020-03-31:0.000000,hCoV-19/Sweden/20-07772/2020|EPI_ISL_445242|2020-04-22:0.000000,hCoV-19/Sweden/20-08505/2020|EPI_ISL_475107|2020-03-25:0.000034,hCoV-19/Sweden/20-08504/2020|EPI_ISL_475106|2020-03-25:0.000000,hCoV-19/Sweden/20-51061/2020|EPI_ISL_475122|2020-04-07:0.000000,hCoV-19/Sweden/20-51065/2020|EPI_ISL_475126|2020-04-14:0.000068,hCoV-19/Sweden/20-08209/2020|EPI_ISL_475092|2020-03-16:0.000000,hCoV-19/Sweden/RV-FOI-6/2020|EPI_ISL_428201|2020-03-20:0.000023,hCoV-19/Sweden/20-05444/2020|EPI_ISL_445221|2020-03-11:0.000023,hCoV-19/Sweden/20-05823/2020|EPI_ISL_445222|2020-03-17:0.000000,hCoV-19/Sweden/20-08715/2020|EPI_ISL_450836|2020-04-02:0.000000,hCoV-19/Sweden/20-06165/2020|EPI_ISL_452230|2020-03-23:0.000000,hCoV-19/Russia/StPetersburg-RII6790V/2020|EPI_ISL_450243|2020-04-16:0.000000,hCoV-19/Russia/StPetersburg-RII6055S/2020|EPI_ISL_430105|2020-04-15:0.000023,hCoV-19/Sweden/20-06383/2020|EPI_ISL_434654|2020-03-25:0.000034)32884:0.000068,hCoV-19/England/BRIS-1239A1/2020|EPI_ISL_442695|2020-04-07:0.000000,hCoV-19/USA/MI-MDHHS-SC20162/2020|EPI_ISL_436803|2020-03-10:0.000000,(hCoV-19/England/LIVE-A263B/2020|EPI_ISL_500000|2020-05-20:0.000000,(hCoV-19/England/LIVE-A28F9/2020|EPI_ISL_500011|2020-06-10:0.000000,hCoV-19/England/LIVE-A06D3/2020|EPI_ISL_472126|2020-05-28:0.000000)15334:0.000000,hCoV-19/Netherlands/NoordBrabant_16/2020|EPI_ISL_414456|2020-03-04:0.000068,hCoV-19/Netherlands/Overijssel_2/2020|EPI_ISL_414460|2020-03-03:0.000000,hCoV-19/Netherlands/NoordBrabant_26/2020|EPI_ISL_414535|2020-03-06:0.000034)15332:0.000000,(hCoV-19/England/OXON-B0272/2020|EPI_ISL_478869|2020-04-19:0.000000,hCoV-19/Netherlands/NoordBrabant_1/2020|EPI_ISL_414428|2020-03-02:0.000000)15336:0.000034,hCoV-19/Australia/VIC43/2020|EPI_ISL_419763|2020-03-11:0.000000,(hCoV-19/England/OXON-AEEA0/2020|EPI_ISL_448792|2020-04-08:0.000000,hCoV-19/England/OXON-AC507/2020|EPI_ISL_448457|2020-04-07:0.000000,hCoV-19/England/OXON-AD08D/2020|EPI_ISL_448557|2020-04-07:0.000000)15354:0.000000,(hCoV-19/England/SHEF-CC255/2020|EPI_ISL_484495|2020-06-15:0.000034,hCoV-19/England/SHEF-C15A2/2020|EPI_ISL_462002|2020-05-22:0.000000)15355:0.000135,hCoV-19/Germany/BAV-MVP0200/2020|EPI_ISL_466885|2020-04-16:0.000000,(hCoV-19/England/BRIS-1289E8/2020|EPI_ISL_458879|2020-04-14:0.000000,(hCoV-19/Wales/PHWC-168919/2020|EPI_ISL_494305|2020-04-19:0.000000,hCoV-19/Wales/PHWC-316B9/2020|EPI_ISL_446473|2020-04-13:0.000000)16114:0.000000)16113:0.000000,hCoV-19/USA/WI-GMF-00281/2020|EPI_ISL_419652|2020-03-25:0.000034,((hCoV-19/Sweden/20-51759/2020|EPI_ISL_476138|2020-05-27:0.000000,(hCoV-19/Portugal/PT0029/2020|EPI_ISL_418014|2020-03-09:0.000000,hCoV-19/Portugal/PT0026/2020|EPI_ISL_418011|2020-03-04:0.000000,hCoV-19/Portugal/PT0030/2020|EPI_ISL_418015|2020-03-09:0.000000,hCoV-19/Portugal/PT0031/2020|EPI_ISL_418016|2020-03-10:0.000000,hCoV-19/Portugal/PT0009/2020|EPI_ISL_417994|2020-03-08:0.000068)16855:0.000068)16854:0.000034,hCoV-19/England/CAMB-1AB8C2/2020|EPI_ISL_470281|2020-04-21:0.000034,hCoV-19/England/CAMB-1B0D16/2020|EPI_ISL_452965|2020-05-11:0.000000,hCoV-19/England/CAMB-1B0EF5/2020|EPI_ISL_452977|2020-05-11:0.000034)16853:0.000000,(hCoV-19/Scotland/EDB2894/2020|EPI_ISL_487703|2020-04-01:0.000034,hCoV-19/Scotland/EDB2745/2020|EPI_ISL_489002|2020-03-27:0.000000)19133:0.000136,hCoV-19/Russia/StPetersburg-RII8934S/2020|EPI_ISL_450291|2020-04-23:0.000000,(hCoV-19/England/LOND-D3DE1/2020|EPI_ISL_441035|2020-04-04:0.000000,hCoV-19/England/LOND-D3868/2020|EPI_ISL_440997|2020-04-02:0.000000,(hCoV-19/England/LOND-D516B/2020|EPI_ISL_449682|2020-04-15:0.000000,hCoV-19/England/LOND-D56F3/2020|EPI_ISL_449716|2020-04-16:0.000000)19371:0.000000,hCoV-19/England/LOND-D58EE/2020|EPI_ISL_457275|2020-04-17:0.000068,hCoV-19/Russia/CRIE160277/2020|EPI_ISL_486818|2020-03-30:0.000000,hCoV-19/Russia/CRIE164399/2020|EPI_ISL_486823|2020-03-31:0.000000,hCoV-19/India/ILSCV24918/2020|EPI_ISL_463089|2020-05-18:0.000000,hCoV-19/England/SHEF-D086B/2020|EPI_ISL_462074|2020-04-17:0.000000,hCoV-19/England/LOND-D6DDF/2020|EPI_ISL_478435|2020-04-02:0.000000)19363:0.000000,(hCoV-19/England/LOND-D6434/2020|EPI_ISL_487630|2020-04-20:0.000000,(hCoV-19/Portugal/PT0253/2020|EPI_ISL_453967|2020-04-03:0.000000,hCoV-19/Portugal/PT0529/2020|EPI_ISL_454253|2020-04-06:0.000000)20391:0.000000)20390:0.000000,hCoV-19/USA/MN-MDH-1274/2020|EPI_ISL_482995|2020-03-11:0.000000,hCoV-19/Italy/BG-11639-28Feb/2020|EPI_ISL_460080|2020-02-28:0.000000,hCoV-19/Netherlands/NA_94/2020|EPI_ISL_422854|2020-03-18:0.000000,hCoV-19/England/BRIS-129677/2020|EPI_ISL_458817|2020-03-30:0.000000,(hCoV-19/England/BRIS-1278FB/2020|EPI_ISL_469645|2020-04-01:0.000000,hCoV-19/Scotland/GCVR-170592/2020|EPI_ISL_459594|2020-03-24:0.000000,hCoV-19/England/LOND-D96D1/2020|EPI_ISL_487646|2020-04-14:0.000000,(hCoV-19/England/BRIS-1853D75/2020|EPI_ISL_492370|2020-04-27:0.000000,hCoV-19/England/BRIS-12D45B/2020|EPI_ISL_481952|2020-05-04:0.000000)20556:0.000000)20553:0.000000,(hCoV-19/Wales/PHWC-2B263/2020|EPI_ISL_432358|2020-04-08:0.000034,((hCoV-19/England/CAMB-73CAA/2020|EPI_ISL_433683|2020-04-02:0.000000,(hCoV-19/England/CAMB-7BE60/2020|EPI_ISL_470497|2020-04-05:0.000000,hCoV-19/England/CAMB-1AE434/2020|EPI_ISL_459416|2020-04-28:0.000000)20565:0.000000,hCoV-19/England/CAMB-7C685/2020|EPI_ISL_441547|2020-04-06:0.000000,hCoV-19/England/CAMB-7CF20/2020|EPI_ISL_442309|2020-04-06:0.000000,(hCoV-19/England/CAMB-75BD8/2020|EPI_ISL_438505|2020-03-29:0.000000,hCoV-19/England/CAMB-76E56/2020|EPI_ISL_425433|2020-03-30:0.000000)20568:0.000000,(hCoV-19/England/CAMB-76B04/2020|EPI_ISL_438434|2020-03-30:0.000000,hCoV-19/England/CAMB-76EDE/2020|EPI_ISL_425437|2020-03-31:0.000000)20569:0.000000,(hCoV-19/England/CAMB-726AD/2020|EPI_ISL_439574|2020-03-23:0.000000,hCoV-19/England/CAMB-7F716/2020|EPI_ISL_470498|2020-04-09:0.000000,hCoV-19/England/CAMB-73C9B/2020|EPI_ISL_433682|2020-04-02:0.000000,(hCoV-19/England/NORW-EB4F0/2020|EPI_ISL_457438|2020-05-01:0.000034,hCoV-19/England/NORW-EAE02/2020|EPI_ISL_457380|2020-04-30:0.000068,hCoV-19/England/CAMB-1AAB24/2020|EPI_ISL_470144|2020-04-18:0.000034)20577:0.000000,hCoV-19/England/CAMB-1AC0C9/2020|EPI_ISL_444370|2020-04-28:0.000000,hCoV-19/England/CAMB-80E2C/2020|EPI_ISL_442844|2020-04-10:0.000000,hCoV-19/England/CAMB-7AE43/2020|EPI_ISL_433883|2020-04-09:0.000000,hCoV-19/England/CAMB-7AEF8/2020|EPI_ISL_433892|2020-04-09:0.000000,hCoV-19/England/CAMB-76E1A/2020|EPI_ISL_425431|2020-03-30:0.000068,hCoV-19/England/CAMB-80E0E/2020|EPI_ISL_442979|2020-04-10:0.000000,hCoV-19/England/CAMB-7A60F/2020|EPI_ISL_441784|2020-04-03:0.000000,hCoV-19/England/CAMB-768FE/2020|EPI_ISL_438462|2020-03-29:0.000000,hCoV-19/England/CAMB-76EED/2020|EPI_ISL_439504|2020-04-01:0.000000)20571:0.000000,(hCoV-19/England/CAMB-80B16/2020|EPI_ISL_442848|2020-04-11:0.000000,hCoV-19/England/CAMB-7B756/2020|EPI_ISL_442284|2020-04-04:0.000000,hCoV-19/England/CAMB-7F655/2020|EPI_ISL_470453|2020-04-09:0.000034,hCoV-19/England/CAMB-1AD909/2020|EPI_ISL_448023|2020-05-01:0.000034,hCoV-19/England/CAMB-1AED48/2020|EPI_ISL_448078|2020-05-08:0.000034,(hCoV-19/England/CAMB-1AA957/2020|EPI_ISL_470251|2020-04-18:0.000000,hCoV-19/England/CAMB-7B774/2020|EPI_ISL_442343|2020-04-03:0.000000)20588:0.000000,hCoV-19/England/CAMB-1AAB60/2020|EPI_ISL_470239|2020-04-18:0.000000,hCoV-19/England/NORW-EA770/2020|EPI_ISL_461864|2020-05-18:0.000000,hCoV-19/England/CAMB-76F17/2020|EPI_ISL_425439|2020:0.000000,hCoV-19/England/NORW-EB4B4/2020|EPI_ISL_457436|2020-05-01:0.000034,(hCoV-19/England/CAMB-1AE6B6/2020|EPI_ISL_459499|2020-04-27:0.000000,hCoV-19/England/CAMB-1ABF90/2020|EPI_ISL_444354|2020-04-27:0.000000,hCoV-19/England/CAMB-1ABF72/2020|EPI_ISL_444352|2020-04-24:0.000034)20598:0.000034,hCoV-19/England/201580161/2020|EPI_ISL_466356|2020-04-09:0.000000,hCoV-19/England/CAMB-1AD7A5/2020|EPI_ISL_448007|2020-05-01:0.000000,hCoV-19/England/NORW-EB3D5/2020|EPI_ISL_457427|2020-05-01:0.000000,hCoV-19/England/CAMB-723E2/2020|EPI_ISL_439547|2020-03-24:0.000000,hCoV-19/England/CAMB-1ADD1C/2020|EPI_ISL_459501|2020-04-25:0.000000)20583:0.000000)20561:0.000034,hCoV-19/England/CAMB-75BBA/2020|EPI_ISL_438338|2020-03-29:0.000000)20560:0.000034,hCoV-19/Russia/StPetersburg-RII8913S/2020|EPI_ISL_450290|2020-04-23:0.000034)20558:0.000034,((hCoV-19/Scotland/CVR3193/2020|EPI_ISL_449213|2020-04-29:0.000000,hCoV-19/Scotland/CVR3776/2020|EPI_ISL_478109|2020-05-31:0.000170)20636:0.000000,(hCoV-19/Scotland/CVR2863/2020|EPI_ISL_473604|2020-04-21:0.000000,hCoV-19/Scotland/CVR1345/2020|EPI_ISL_433548|2020-03-31:0.000017,hCoV-19/Scotland/CVR851/2020|EPI_ISL_433351|2020-03-27:0.000000,((hCoV-19/Scotland/CVR3470/2020|EPI_ISL_456864|2020-05-11:0.000000,(hCoV-19/Scotland/CVR3580/2020|EPI_ISL_473712|2020-05-18:0.000000,hCoV-19/Scotland/CVR3461/2020|EPI_ISL_478066|2020-05-11:0.000000)20620:0.000000,hCoV-19/Scotland/CVR3789/2020|EPI_ISL_478117|2020-05-31:0.000000,hCoV-19/Scotland/CVR1872/2020|EPI_ISL_484519|2020-04-07:0.000000,hCoV-19/Scotland/CVR3901/2020|EPI_ISL_490697|2020-06-19:0.000000,hCoV-19/Scotland/CVR3892/2020|EPI_ISL_484676|2020-06-10:0.000000)20618:0.000068,hCoV-19/Scotland/CVR3482/2020|EPI_ISL_456874|2020-05-12:0.000000,hCoV-19/Scotland/CVR3449/2020|EPI_ISL_478059|2020-05-09:0.000000)20616:0.000000,(hCoV-19/Scotland/CVR1030/2020|EPI_ISL_438754|2020-03-30:0.000034,hCoV-19/Scotland/CVR1695/2020|EPI_ISL_433655|2020-04-05:0.000000)20624:0.000000)20613:0.000034,hCoV-19/Scotland/GCVR-171810/2020|EPI_ISL_489580|2020-03-28:0.000000,hCoV-19/Scotland/GCVR-171889/2020|EPI_ISL_489660|2020-03-28:0.000000,hCoV-19/Scotland/GCVR-173CB8/2020|EPI_ISL_459106|2020-04-07:0.000000,hCoV-19/Scotland/GCVR-173A81/2020|EPI_ISL_459149|2020-04-07:0.000017,hCoV-19/Scotland/CVR2743/2020|EPI_ISL_438941|2020-04-18:0.000000,hCoV-19/USA/VA-DCLS-0552/2020|EPI_ISL_485853|2020-03-14:0.000034,hCoV-19/Scotland/CVR2601/2020|EPI_ISL_453063|2020-04-16:0.000000,hCoV-19/Scotland/EDB3169/2020|EPI_ISL_489009|2020-04-06:0.000000,hCoV-19/Scotland/GCVR-173B51/2020|EPI_ISL_459111|2020-04-07:0.000034,hCoV-19/Scotland/CVR2038/2020|EPI_ISL_448142|2020-04-09:0.000000,hCoV-19/Scotland/CVR826/2020|EPI_ISL_433347|2020-03-27:0.000034,(hCoV-19/Scotland/GCVR-171A0B/2020|EPI_ISL_489547|2020-03-27:0.000034,hCoV-19/Scotland/CVR997/2020|EPI_ISL_433372|2020-03-28:0.000034)20609:0.000000,(hCoV-19/Scotland/CVR1959/2020|EPI_ISL_484533|2020-04-08:0.000000,hCoV-19/Scotland/GCVR-173C30/2020|EPI_ISL_459098|2020-04-07:0.000034)20608:0.000000,hCoV-19/Scotland/CVR2384/2020|EPI_ISL_477924|2020-04-13:0.000000,hCoV-19/Scotland/CVR2388/2020|EPI_ISL_448183|2020-04-14:0.000000,(hCoV-19/Scotland/CVR2357/2020|EPI_ISL_438892|2020-04-13:0.000000,hCoV-19/Scotland/CVR3519/2020|EPI_ISL_473659|2020-05-12:0.000034,hCoV-19/Scotland/CVR2573/2020|EPI_ISL_477976|2020-04-16:0.000034)20634:0.000000,hCoV-19/Scotland/CVR3119/2020|EPI_ISL_461691|2020-04-24:0.000000,hCoV-19/Scotland/CVR2655/2020|EPI_ISL_484630|2020-04-17:0.000034,hCoV-19/Scotland/CVR2707/2020|EPI_ISL_484649|2020-04-18:0.000000,hCoV-19/Scotland/CVR3266/2020|EPI_ISL_456771|2020-04-30:0.000034)20601:0.000000,hCoV-19/Vietnam/VNHN_4189/2020|EPI_ISL_455707|2020-04-02:0.000000,(hCoV-19/Northern_Ireland/NIRE-106F1B/2020|EPI_ISL_500994|2020-05-22:0.000000,hCoV-19/Northern_Ireland/NIRE-103154/2020|EPI_ISL_489356|2020-04-20:0.000068)20829:0.000068,hCoV-19/Brazil/PE-IAM08/2020|EPI_ISL_500460|2020-04-07:0.000034,hCoV-19/Serbia/NS838-04/2020|EPI_ISL_462434|2020-04-01:0.000000,(hCoV-19/Portugal/PT0135/2020|EPI_ISL_453851|2020-03-26:0.000000,(hCoV-19/Portugal/PT0531/2020|EPI_ISL_454255|2020-04-07:0.000000,hCoV-19/Portugal/PT0573/2020|EPI_ISL_454296|2020-04-11:0.000000)20979:0.000034)20978:0.000000,(hCoV-19/Portugal/PT0117/2020|EPI_ISL_453833|2020-03-25:0.000000,hCoV-19/England/LOND-D4BC8/2020|EPI_ISL_449659|2020-04-11:0.000000,hCoV-19/England/CAMB-785F5/2020|EPI_ISL_433755|2020-04-06:0.000000,hCoV-19/England/CAMB-7873B/2020|EPI_ISL_433767|2020-04-06:0.000000,hCoV-19/England/CAMB-7949D/2020|EPI_ISL_441104|2020-04-03:0.000000,hCoV-19/England/20149008904/2020|EPI_ISL_466141|2020-03-30:0.000000)20980:0.000000,((hCoV-19/England/CAMB-1AC06F/2020|EPI_ISL_444365|2020-04-28:0.000000,hCoV-19/England/NORW-EB038/2020|EPI_ISL_457408|2020-04-29:0.000000,hCoV-19/England/NORW-EBA85/2020|EPI_ISL_457471|2020-05-02:0.000000,hCoV-19/England/CAMB-806AC/2020|EPI_ISL_442562|2020-04-10:0.000000,hCoV-19/England/CAMB-83DB3/2020|EPI_ISL_438692|2020-04-24:0.000034,hCoV-19/England/CAMB-8109E/2020|EPI_ISL_438563|2020-04-20:0.000034,hCoV-19/England/CAMB-1AA8B4/2020|EPI_ISL_470102|2020-04-18:0.000068,hCoV-19/England/CAMB-80BF8/2020|EPI_ISL_442914|2020-04-11:0.000000,hCoV-19/England/CAMB-8422C/2020|EPI_ISL_443454|2020-04-15:0.000000,hCoV-19/England/CAMB-1AB21F/2020|EPI_ISL_470241|2020-04-18:0.000000,hCoV-19/England/CAMB-1AB1F4/2020|EPI_ISL_470265|2020-04-20:0.000000,hCoV-19/England/CAMB-1AB9DE/2020|EPI_ISL_470319|2020-04-20:0.000017,hCoV-19/England/CAMB-1ABD5A/2020|EPI_ISL_470320|2020-04-20:0.000068,hCoV-19/England/CAMB-1AD49F/2020|EPI_ISL_489565|2020-04-25:0.000017,hCoV-19/England/CAMB-1ACE0B/2020|EPI_ISL_489493|2020-04-22:0.000068)21290:0.000000,(hCoV-19/England/20148067204/2020|EPI_ISL_466076|2020-04-03:0.000000,hCoV-19/England/20156036804/2020|EPI_ISL_466308|2020-04-08:0.000000)21300:0.000000)21289:0.000000,(hCoV-19/Portugal/PT0038/2020|EPI_ISL_418023|2020-03-17:0.000000,hCoV-19/Italy/TE6580/2020|EPI_ISL_429235|2020-03-24:0.000000)21301:0.000000,hCoV-19/USA/AZ-TG269848/2020|EPI_ISL_426527|2020-03-17:0.000000,hCoV-19/England/BRIS-127BD4/2020|EPI_ISL_469720|2020-04-17:0.000034,((hCoV-19/England/SHEF-C1D04/2020|EPI_ISL_490585|2020-04-20:0.000000,hCoV-19/England/20149009304/2020|EPI_ISL_466145|2020-03-30:0.000000,hCoV-19/England/CAMB-79CB3/2020|EPI_ISL_441301|2020-04-02:0.000034,(hCoV-19/England/NORW-E9D7F/2020|EPI_ISL_448364|2020-05-03:0.000000,hCoV-19/England/CAMB-7C2BE/2020|EPI_ISL_434022|2020-04-14:0.000000,hCoV-19/England/CAMB-832B4/2020|EPI_ISL_443618|2020-04-14:0.000000)21331:0.000000,hCoV-19/England/CAMB-71F0D/2020|EPI_ISL_439627|2020-03-29:0.000000,hCoV-19/England/CAMB-7DE9B/2020|EPI_ISL_470513|2020-04-06:0.000034,hCoV-19/England/CAMB-7D596/2020|EPI_ISL_441587|2020-04-06:0.000000)21325:0.000000,hCoV-19/England/NORT-29F5F6/2020|EPI_ISL_490492|2020-04-30:0.000034,hCoV-19/Sweden/20-07616/2020|EPI_ISL_434676|2020-04-20:0.000000)21323:0.000000,(hCoV-19/Germany/BAV-MVP0067/2020|EPI_ISL_437264|2020-03-25:0.000000,hCoV-19/USA/MN46-MDH46/2020|EPI_ISL_417493|2020-03-13:0.000000,hCoV-19/USA/MN32-MDH32/2020|EPI_ISL_417470|2020-03-12:0.000000)22433:0.000000,hCoV-19/England/201161329/2020|EPI_ISL_464833|2020-03-12:0.000034,hCoV-19/England/20136103104/2020|EPI_ISL_465823|2020-03-26:0.000000,hCoV-19/England/20138012802/2020|EPI_ISL_420521|2020-03-25:0.000000,hCoV-19/England/NORW-E7315/2020|EPI_ISL_449023|2020-04-21:0.000000,hCoV-19/England/NOTT-112820/2020|EPI_ISL_493550|2020-04-14:0.000203,(hCoV-19/England/20136097204/2020|EPI_ISL_420652|2020-03-23:0.000068,hCoV-19/England/20118051204/2020|EPI_ISL_464925|2020-03-13:0.000000,hCoV-19/Russia/Moscow_PMVL-10/2020|EPI_ISL_470903|2020-04-10:0.000000)22589:0.000000,(hCoV-19/England/20139013406/2020|EPI_ISL_420661|2020-03-27:0.000034,hCoV-19/England/20172039304/2020|EPI_ISL_465339|2020-04-20:0.000000,hCoV-19/England/20139048804/2020|EPI_ISL_420698|2020-03-28:0.000034,hCoV-19/Italy/IZSPB_CL1/2020|EPI_ISL_451961|2020-03-14:0.000034,hCoV-19/Italy/IZSPB_804/2020|EPI_ISL_469019|2020-03-20:0.000000)22591:0.000068,(hCoV-19/Greece/205_33490/2020|EPI_ISL_447637|2020-03-13:0.000000,(hCoV-19/Northern_Ireland/NIRE-FB448/2020|EPI_ISL_441424|2020-03-20:0.000000,hCoV-19/Portugal/PT0068/2020|EPI_ISL_421471|2020-03-21:0.000034,hCoV-19/Portugal/PT0065/2020|EPI_ISL_421468|2020-03-21:0.000000,hCoV-19/Portugal/PT0059/2020|EPI_ISL_421462|2020-03-20:0.000000,hCoV-19/Portugal/PT0066/2020|EPI_ISL_421469|2020-03-21:0.000068,hCoV-19/Portugal/PT0085/2020|EPI_ISL_421488|2020-03-22:0.000102)22685:0.000000,(hCoV-19/Germany/BAV-MVP0014/2020|EPI_ISL_437215|2020-04-08:0.000034,hCoV-19/Germany/BAV-MVP0207/2020|EPI_ISL_466888|2020-04-20:0.000000,hCoV-19/Germany/BAV-MVP0008/2020|EPI_ISL_437209|2020-04-13:0.000000,hCoV-19/Germany/BAV-MVP0007/2020|EPI_ISL_437208|2020-04-11:0.000101)22680:0.000034,hCoV-19/Croatia/1560_Split/2020|EPI_ISL_454583|2020-03-18:0.000000,hCoV-19/Germany/BAV-MVP0022/2020|EPI_ISL_437222|2020-04-11:0.000000,hCoV-19/Germany/BAV-MVP0185/2020|EPI_ISL_466878|2020-04-13:0.000034)22677:0.000000,(hCoV-19/England/OXON-AE611/2020|EPI_ISL_448707|2020:0.000068,(hCoV-19/Switzerland/190025_546_A10/2020|EPI_ISL_500889|2020-07-07:0.000000,(hCoV-19/Belgium/ULG-10212/2020|EPI_ISL_484700|2020-03-14:0.000000,hCoV-19/Belgium/ULG-10210/2020|EPI_ISL_484699|2020-05-11:0.000000,hCoV-19/Belgium/ULG-10246/2020|EPI_ISL_498628|2020-06-18:0.000000,hCoV-19/Belgium/ULG-10247/2020|EPI_ISL_498629|2020-06-18:0.000034)22692:0.000000)22691:0.000000,(((hCoV-19/India/CCMB_L1025/2020|EPI_ISL_458049|2020-05-11:0.000000,(hCoV-19/India/CCMB_L1011/2020|EPI_ISL_495161|2020-05-11:0.000000,hCoV-19/India/CCMB_L1026/2020|EPI_ISL_458050|2020-05-11:0.000034,hCoV-19/India/CCMB_L1023/2020|EPI_ISL_495162|2020-05-11:0.000000,hCoV-19/India/CCMB_L1024/2020|EPI_ISL_458048|2020-05-11:0.000000,hCoV-19/India/CCMB_L1021/2020|EPI_ISL_458046|2020-05-11:0.000000)22869:0.000000,hCoV-19/India/CCMB_L1022/2020|EPI_ISL_458047|2020-05-11:0.000068)22867:0.000034,hCoV-19/India/CCMB_L1885/2020|EPI_ISL_495167|2020-06-03:0.000034,hCoV-19/India/CCMB_L1999/2020|EPI_ISL_495180|2020-06-04:0.000000,(hCoV-19/India/CCMB_M686/2020|EPI_ISL_495223|2020-06-11:0.000000,hCoV-19/India/CCMB_L1893/2020|EPI_ISL_495169|2020-06-03:0.000000,(hCoV-19/India/CCMB_M581/2020|EPI_ISL_495216|2020-06-10:0.000000,hCoV-19/India/CCMB_M971/2020|EPI_ISL_495268|2020-06-13:0.000000,hCoV-19/India/CCMB_M931/2020|EPI_ISL_495265|2020-06-13:0.000000,hCoV-19/India/CCMB_M969/2020|EPI_ISL_495267|2020-06-13:0.000000,hCoV-19/India/CCMB_M900/2020|EPI_ISL_495262|2020-06-13:0.000000,hCoV-19/India/CCMB_M925/2020|EPI_ISL_495263|2020-06-13:0.000000,hCoV-19/India/CCMB_OM8/2020|EPI_ISL_495296|2020-05-14:0.000000,hCoV-19/India/CCMB_M588/2020|EPI_ISL_495217|2020-06-10:0.000000)22803:0.000000,hCoV-19/India/CCMB_L1542/2020|EPI_ISL_471617|2020-05-26:0.000000,hCoV-19/India/CCMB_OM7/2020|EPI_ISL_495295|2020-05-14:0.000000)22800:0.000000,(hCoV-19/India/CCMB_M995/2020|EPI_ISL_495270|2020-06-13:0.000000,hCoV-19/India/CCMB_N18/2020|EPI_ISL_495271|2020-06-13:0.000000,hCoV-19/India/CCMB_M175/2020|EPI_ISL_495190|2020-06-06:0.000000)22807:0.000000,hCoV-19/India/CCMB_M58/2020|EPI_ISL_495215|2020-06-05:0.000034,hCoV-19/India/CCMB_M451/2020|EPI_ISL_495206|2020-06-09:0.000000,((hCoV-19/India/CCMB_M200/2020|EPI_ISL_495193|2020-06-07:0.000000,hCoV-19/England/BRIS-127451/2020|EPI_ISL_469679|2020-04-22:0.000000)22705:0.000000,(hCoV-19/England/CAMB-801E7/2020|EPI_ISL_470379|2020-04-09:0.000000,hCoV-19/England/BRIS-122C30/2020|EPI_ISL_440715|2020-04-02:0.000068,hCoV-19/England/CAMB-7DF6B/2020|EPI_ISL_441617|2020-04-07:0.000000,hCoV-19/England/CAMB-75EFD/2020|EPI_ISL_438477|2020-03-30:0.000000,hCoV-19/England/BRIS-125CA6/2020|EPI_ISL_443933|2020-03-30:0.000000,hCoV-19/England/CAMB-7D736/2020|EPI_ISL_442297|2020-04-06:0.000034,hCoV-19/England/BRIS-126CA5/2020|EPI_ISL_458960|2020-04-10:0.000068,hCoV-19/England/BRIS-126BF3/2020|EPI_ISL_458991|2020-04-10:0.000000,hCoV-19/England/BRIS-125408/2020|EPI_ISL_443957|2020-03-27:0.000068,hCoV-19/England/CAMB-7EAB4/2020|EPI_ISL_470360|2020-04-08:0.000000,hCoV-19/England/CAMB-1AAA18/2020|EPI_ISL_470310|2020-04-17:0.000000,hCoV-19/England/BRIS-12605E/2020|EPI_ISL_458927|2020-04-09:0.000000,hCoV-19/England/BRIS-12A70A/2020|EPI_ISL_458489|2020-05-01:0.000000,hCoV-19/England/BRIS-126C78/2020|EPI_ISL_458918|2020-04-10:0.000000,hCoV-19/England/BRIS-125769/2020|EPI_ISL_443802|2020-03-28:0.000034,(hCoV-19/England/LOND-D5DD0/2020|EPI_ISL_478410|2020-04-18:0.000000,hCoV-19/England/LOND-D5F07/2020|EPI_ISL_444261|2020-04-18:0.000000)22719:0.000000,hCoV-19/England/CAMB-79F32/2020|EPI_ISL_441247|2020-04-02:0.000000)22707:0.000068,hCoV-19/England/BRIS-12D163/2020|EPI_ISL_481779|2020-04-25:0.000000,hCoV-19/England/BRIS-12E812/2020|EPI_ISL_488256|2020-04-21:0.000000,hCoV-19/Northern_Ireland/NIRE-102340/2020|EPI_ISL_453485|2020-03-22:0.000000,hCoV-19/Gambia/GC19-015/2020|EPI_ISL_428855|2020-03-17:0.000000,hCoV-19/England/CAMB-7AC58/2020|EPI_ISL_433857|2020-04-08:0.000000,hCoV-19/England/BRIS-1271A5/2020|EPI_ISL_469657|2020-04-24:0.000000,hCoV-19/England/BRIS-127433/2020|EPI_ISL_469663|2020-04-22:0.000000,hCoV-19/Singapore/164/2020|EPI_ISL_462282|2020-03-19:0.000000,hCoV-19/England/BRIS-12CF6A/2020|EPI_ISL_481782|2020-04-25:0.000000,hCoV-19/England/CAMB-7E0C1/2020|EPI_ISL_442179|2020-04-07:0.000000,hCoV-19/England/BRIS-12EBEC/2020|EPI_ISL_488259|2020-04-24:0.000000,hCoV-19/England/BRIS-12EE5C/2020|EPI_ISL_488285|2020-04-22:0.000000,hCoV-19/England/BRIS-12E681/2020|EPI_ISL_488205|2020-04-20:0.000000,(hCoV-19/England/BRIS-12FB45/2020|EPI_ISL_488423|2020-04-03:0.000000,hCoV-19/England/BRIS-124111/2020|EPI_ISL_492835|2020-04-08:0.000101,hCoV-19/England/BRIS-12F301/2020|EPI_ISL_488386|2020-04-13:0.000000,hCoV-19/England/BRIS-12480D/2020|EPI_ISL_444010|2020-03-25:0.000000,(hCoV-19/England/BRIS-126CD2/2020|EPI_ISL_458989|2020-04-10:0.000034,hCoV-19/England/BRIS-126CE1/2020|EPI_ISL_458977|2020-04-10:0.000034)22730:0.000068,hCoV-19/England/BRIS-12340A/2020|EPI_ISL_442701|2020-04-05:0.000000,hCoV-19/England/BRIS-126CC3/2020|EPI_ISL_458919|2020-04-10:0.000000)22725:0.000000,hCoV-19/USA/MI-MDHHS-SC20166/2020|EPI_ISL_436869|2020-03-26:0.000034,hCoV-19/Australia/VIC664/2020|EPI_ISL_426960|2020-03-27:0.000000,hCoV-19/Scotland/EDB1243/2020|EPI_ISL_491564|2020-04-09:0.000000,hCoV-19/England/CAMB-74201/2020|EPI_ISL_440333|2020-03-20:0.000034,hCoV-19/England/BRIS-12961D/2020|EPI_ISL_458908|2020-04-20:0.000000,hCoV-19/England/BRIS-1854424/2020|EPI_ISL_492437|2020-04-29:0.000000,hCoV-19/Scotland/EDB318/2020|EPI_ISL_425969|2020-03-28:0.000000,(hCoV-19/England/BRIS-12CEE5/2020|EPI_ISL_481815|2020-04-24:0.000000,hCoV-19/England/BRIS-12FDF4/2020|EPI_ISL_492715|2020-04-10:0.000000,hCoV-19/England/BRIS-185462E/2020|EPI_ISL_495108|2020-04-17:0.000000,hCoV-19/England/BRIS-12FCBB/2020|EPI_ISL_492599|2020-04-07:0.000000,hCoV-19/England/BRIS-12A737/2020|EPI_ISL_458465|2020-04-30:0.000000,hCoV-19/England/BRIS-185380B/2020|EPI_ISL_492337|2020-04-13:0.000000)22788:0.000000,hCoV-19/England/SHEF-D14EE/2020|EPI_ISL_479275|2020-03-21:0.000000,hCoV-19/England/20139046604/2020|EPI_ISL_420689|2020-03-28:0.000000,hCoV-19/Australia/VIC745/2020|EPI_ISL_427023|2020-03-29:0.000000,hCoV-19/England/20139046504/2020|EPI_ISL_420688|2020-03-28:0.000000,hCoV-19/Australia/VIC1039/2020|EPI_ISL_430535|2020-04-03:0.000000,hCoV-19/England/BRIS-12963B/2020|EPI_ISL_458762|2020-04-20:0.000000,hCoV-19/England/CAMB-77F61/2020|EPI_ISL_441120|2020-04-01:0.000000,(hCoV-19/England/BRIS-12D752/2020|EPI_ISL_481846|2020-05-07:0.000000,hCoV-19/England/BRIS-12962C/2020|EPI_ISL_458810|2020-04-20:0.000101,hCoV-19/England/BRIS-12ED7D/2020|EPI_ISL_488263|2020-04-20:0.000135,hCoV-19/England/BRIS-12AD9F/2020|EPI_ISL_458330|2020-05-01:0.000000,hCoV-19/England/BRIS-1295F2/2020|EPI_ISL_458764|2020-04-20:0.000101,hCoV-19/England/BRIS-12D8B9/2020|EPI_ISL_481912|2020-05-06:0.000068,(hCoV-19/England/BRIS-12C911/2020|EPI_ISL_469516|2020-05-13:0.000034,hCoV-19/England/BRIS-12C498/2020|EPI_ISL_469493|2020-05-12:0.000034)22744:0.000000)22740:0.000000,hCoV-19/England/BRIS-130419/2020|EPI_ISL_492712|2020-04-11:0.000000,(hCoV-19/England/20142016504/2020|EPI_ISL_423436|2020-03-30:0.000000,(hCoV-19/England/20182008204/2020|EPI_ISL_465448|2020-04-28:0.000000,hCoV-19/England/BRIS-18530C7/2020|EPI_ISL_492341|2020-03-31:0.000000,(hCoV-19/England/BRIS-126AD8/2020|EPI_ISL_459083|2020-04-09:0.000000,hCoV-19/England/BRIS-126AF6/2020|EPI_ISL_458984|2020-04-09:0.000000,hCoV-19/England/BRIS-12609A/2020|EPI_ISL_459085|2020-04-09:0.000034,hCoV-19/England/BRIS-1260D6/2020|EPI_ISL_459066|2020-04-09:0.000000)22776:0.000000,(hCoV-19/England/BRIS-12F2C8/2020|EPI_ISL_488298|2020-04-13:0.000000,hCoV-19/England/BRIS-12A096/2020|EPI_ISL_458480|2020-04-16:0.000000,hCoV-19/England/BRIS-12A0A5/2020|EPI_ISL_458353|2020-04-16:0.000000)22779:0.000034,hCoV-19/England/BRIS-127855/2020|EPI_ISL_469634|2020-04-01:0.000000,hCoV-19/England/BRIS-12F32F/2020|EPI_ISL_488400|2020-04-13:0.000034,hCoV-19/England/BRIS-18530B8/2020|EPI_ISL_492285|2020-03-31:0.000000,hCoV-19/England/BRIS-127837/2020|EPI_ISL_469793|2020-04-01:0.000000,hCoV-19/England/HECH-2599D64/2020|EPI_ISL_482078|2020-05-03:0.000034)22768:0.000000)22767:0.000000,hCoV-19/England/BRIS-1308E0/2020|EPI_ISL_492655|2020-04-13:0.000101,hCoV-19/England/BRIS-12960E/2020|EPI_ISL_458808|2020-04-20:0.000000,hCoV-19/England/CAMB-788A1/2020|EPI_ISL_433785|2020-04-06:0.000000,((hCoV-19/England/BRIS-127FC9/2020|EPI_ISL_469730|2020-04-18:0.000000,hCoV-19/England/BRIS-130024/2020|EPI_ISL_492713|2020-04-11:0.000034,hCoV-19/England/BRIS-12E803/2020|EPI_ISL_488377|2020-04-21:0.000034)22755:0.000000,hCoV-19/England/BRIS-1295A7/2020|EPI_ISL_458765|2020-04-20:0.000000,hCoV-19/England/BRIS-13014F/2020|EPI_ISL_492578|2020-04-11:0.000034,hCoV-19/England/BRIS-12415D/2020|EPI_ISL_492780|2020-04-08:0.000000,hCoV-19/England/BRIS-126F33/2020|EPI_ISL_469742|2020-04-23:0.000000)22751:0.000034,((hCoV-19/Scotland/EDB2462/2020|EPI_ISL_439214|2020-04-23:0.000068,hCoV-19/Scotland/EDB5276/2020|EPI_ISL_456997|2020-05-19:0.000000)22758:0.000034,hCoV-19/Scotland/EDB2086/2020|EPI_ISL_433185|2020-04-19:0.000000,hCoV-19/Scotland/EDB2092/2020|EPI_ISL_433190|2020-04-19:0.000034,hCoV-19/Scotland/EDB1565/2020|EPI_ISL_433082|2020-04-12:0.000034,hCoV-19/Scotland/EDB1113/2020|EPI_ISL_433403|2020-04-06:0.000000,hCoV-19/Scotland/EDB1647/2020|EPI_ISL_433104|2020-04-14:0.000034,hCoV-19/Scotland/EDB3739/2020|EPI_ISL_439314|2020-04-28:0.000000,(hCoV-19/Scotland/EDB1457/2020|EPI_ISL_433455|2020-04-11:0.000000,hCoV-19/Scotland/CVR3205/2020|EPI_ISL_449224|2020-04-15:0.000000)22764:0.000000,hCoV-19/Scotland/EDB2470/2020|EPI_ISL_491627|2020-04-23:0.000034,hCoV-19/Scotland/EDB2062/2020|EPI_ISL_433170|2020-04-18:0.000000)22757:0.000000,hCoV-19/Australia/VIC744/2020|EPI_ISL_427022|2020-03-29:0.000000)22704:0.000000,hCoV-19/India/CCMB_OM15/2020|EPI_ISL_495281|2020-05-17:0.000034,hCoV-19/India/CCMB_M437/2020|EPI_ISL_495203|2020-06-09:0.000034,(hCoV-19/India/CCMB_L1781/2020|EPI_ISL_471633|2020-06-02:0.000101,((hCoV-19/India/NGC-CDFD-25/2020|EPI_ISL_466863|2020-05-30:0.000068,hCoV-19/India/NGC-CDFD-22/2020|EPI_ISL_466860|2020-05-30:0.000000,hCoV-19/India/NGC-CDFD-19/2020|EPI_ISL_466857|2020-05-28:0.000101,hCoV-19/India/NGC-CDFD-17/2020|EPI_ISL_466855|2020-05-27:0.000034,hCoV-19/India/NGC-CDFD-29/2020|EPI_ISL_466867|2020-05-30:0.000000,hCoV-19/India/NGC-CDFD-26/2020|EPI_ISL_466864|2020-05-30:0.000000,hCoV-19/India/NGC-CDFD-32/2020|EPI_ISL_466870|2020-05-30:0.000000)22858:0.000000,hCoV-19/India/NGC-CDFD-34/2020|EPI_ISL_466872|2020-05-30:0.000000)22857:0.000034)22856:0.000034,((hCoV-19/India/CCMB_L1811/2020|EPI_ISL_471637|2020-06-02:0.000000,hCoV-19/India/CCMB_L1746/2020|EPI_ISL_471631|2020-06-01:0.000000)22866:0.000000,hCoV-19/India/CCMB_M135/2020|EPI_ISL_495184|2020-06-06:0.000034,hCoV-19/India/CCMB_L1738/2020|EPI_ISL_471629|2020-06-01:0.000000)22864:0.000000,hCoV-19/India/CCMB_OM12/2020|EPI_ISL_495278|2020-05-15:0.000000,hCoV-19/India/CCMB_OM13/2020|EPI_ISL_495279|2020-05-15:0.000000,hCoV-19/India/CCMB_OM11/2020|EPI_ISL_495277|2020-05-15:0.000000,hCoV-19/India/CCMB_OM16/2020|EPI_ISL_495282|2020-05-17:0.000034,((hCoV-19/India/CCMB_M806/2020|EPI_ISL_495245|2020-06-12:0.000000,(hCoV-19/India/CCMB_M844/2020|EPI_ISL_495256|2020-06-12:0.000034,hCoV-19/India/CCMB_M841/2020|EPI_ISL_495254|2020-06-12:0.000034)22846:0.000000,hCoV-19/India/CCMB_M780/2020|EPI_ISL_495240|2020-06-12:0.000000,hCoV-19/India/CCMB_M772/2020|EPI_ISL_495238|2020-06-12:0.000000,hCoV-19/India/CCMB_M762/2020|EPI_ISL_495237|2020-06-12:0.000000,hCoV-19/India/CCMB_M838/2020|EPI_ISL_495252|2020-06-12:0.000000,hCoV-19/India/CCMB_M830/2020|EPI_ISL_495251|2020-06-12:0.000000)22840:0.000000,hCoV-19/India/CCMB_M812/2020|EPI_ISL_495247|2020-06-12:0.000000)22839:0.000000,hCoV-19/India/CCMB_OM17/2020|EPI_ISL_495283|2020-05-17:0.000000,(hCoV-19/India/CCMB_M739/2020|EPI_ISL_495234|2020-06-11:0.000000,hCoV-19/India/CCMB_M118/2020|EPI_ISL_495183|2020-06-06:0.000034,hCoV-19/India/CCMB_L1864/2020|EPI_ISL_495166|2020-06-03:0.000000,hCoV-19/India/CCMB_M891/2020|EPI_ISL_495260|2020-06-12:0.000068,hCoV-19/India/CCMB_M456/2020|EPI_ISL_495207|2020-06-09:0.000000)22849:0.000034,hCoV-19/India/CCMB_OM19/2020|EPI_ISL_495285|2020-05-17:0.000068,hCoV-19/India/CCMB_M363/2020|EPI_ISL_495202|2020-06-09:0.000135,hCoV-19/India/CCMB_L1931/2020|EPI_ISL_495171|2020-06-04:0.000000,hCoV-19/India/CCMB_M446/2020|EPI_ISL_495205|2020-06-09:0.000034,(hCoV-19/India/CCMB_OM4_ONT/2020|EPI_ISL_495291|2020-05-13:0.000000,hCoV-19/India/CCMB_OM4/2020|EPI_ISL_495290|2020-05-13:0.000000,hCoV-19/India/CCMB_OM9/2020|EPI_ISL_495297|2020-05-15:0.000000)22831:0.000101,(hCoV-19/India/CCMB_M722/2020|EPI_ISL_495232|2020-06-11:0.000000,hCoV-19/India/CCMB_M733/2020|EPI_ISL_495233|2020-06-11:0.000000)22833:0.000000,(hCoV-19/India/CCMB_M860/2020|EPI_ISL_495258|2020-06-12:0.000000,hCoV-19/India/CCMB_M343/2020|EPI_ISL_495198|2020-06-08:0.000000)22835:0.000000,(hCoV-19/India/CCMB_M842/2020|EPI_ISL_495255|2020-06-12:0.000000,(hCoV-19/India/CCMB_M2/2020|EPI_ISL_495192|2020-06-04:0.000000,(hCoV-19/India/CCMB_N4/2020|EPI_ISL_495272|2020-06-13:0.000000,hCoV-19/India/CCMB_M22/2020|EPI_ISL_495194|2020-06-04:0.000000)22838:0.000000)22837:0.000000)22836:0.000000,hCoV-19/India/CCMB_OM3/2020|EPI_ISL_495289|2020-05-13:0.000013,(hCoV-19/India/CCMB_OM14/2020|EPI_ISL_495280|2020-05-15:0.000000,(hCoV-19/India/CCMB_OM20/2020|EPI_ISL_495288|2020-05-17:0.000000,hCoV-19/India/CCMB_M172/2020|EPI_ISL_495189|2020-06-06:0.000000)22819:0.000000)22818:0.000021,(hCoV-19/India/CCMB_L1806/2020|EPI_ISL_471634|2020-06-02:0.000000,hCoV-19/India/CCMB_OM1/2020|EPI_ISL_495274|2020-05-13:0.000000,hCoV-19/India/CCMB_OM1_ONT/2020|EPI_ISL_495275|2020-05-13:0.000000)22821:0.000000,(hCoV-19/India/CCMB_M359/2020|EPI_ISL_495200|2020-06-09:0.000000,(hCoV-19/India/CCMB_L1822_ONT/2020|EPI_ISL_495164|2020-06-02:0.000034,hCoV-19/India/CCMB_M458/2020|EPI_ISL_495208|2020-06-09:0.000068,hCoV-19/India/CCMB_M361/2020|EPI_ISL_495201|2020-06-09:0.000000,hCoV-19/India/CCMB_L1684/2020|EPI_ISL_471622|2020-05-29:0.000000,hCoV-19/India/CCMB_L1824/2020|EPI_ISL_471640|2020-06-02:0.000000,hCoV-19/India/CCMB_L1824_ONT/2020|EPI_ISL_495165|2020-06-02:0.000034,hCoV-19/India/CCMB_M471/2020|EPI_ISL_495211|2020-06-09:0.000000)22824:0.000034)22823:0.000000)22699:0.000000,(hCoV-19/India/CCMB_M288/2020|EPI_ISL_495197|2020-06-08:0.000068,hCoV-19/India/CCMB_M152/2020|EPI_ISL_495187|2020-06-06:0.000034)22697:0.000169,hCoV-19/India/CCMB_M840/2020|EPI_ISL_495253|2020-06-12:0.000034,hCoV-19/India/CCMB_L1934/2020|EPI_ISL_495172|2020-06-04:0.000000)22695:0.000000,hCoV-19/Chile/Santiago_80/2020|EPI_ISL_445377|2020-04-05:0.000270)22689:0.000068,((hCoV-19/Turkey/GLAB-CoV170/2020|EPI_ISL_480263|2020-05-03:0.000034,(hCoV-19/England/OXON-AE848/2020|EPI_ISL_448726|2020:0.000000,hCoV-19/England/OXON-AD6B8/2020|EPI_ISL_448588|2020:0.000000,hCoV-19/Sweden/20-07298/2020|EPI_ISL_434667|2020-04-14:0.000034)22876:0.000000)22875:0.000000,(hCoV-19/Turkey/GLAB-CoV006/2020|EPI_ISL_480230|2020-04-13:0.000000,hCoV-19/Turkey/GLAB-CoV149/2020|EPI_ISL_480250|2020-05-02:0.000000)22896:0.000000,(hCoV-19/Turkey/GLAB-CoV179/2020|EPI_ISL_480269|2020-05-04:0.000000,hCoV-19/Turkey/GLAB-CoV199/2020|EPI_ISL_480282|2020-05-09:0.000000)22888:0.000000,(hCoV-19/Turkey/GLAB-CoV013/2020|EPI_ISL_428368|2020-04-16:0.000000,(hCoV-19/Turkey/KU-031/2020|EPI_ISL_495441|2020-04-28:0.000000,hCoV-19/Turkey/KU-013/2020|EPI_ISL_495423|2020-05-08:0.000034)22895:0.000000,hCoV-19/Turkey/GLAB-CoV197/2020|EPI_ISL_480281|2020-05-05:0.000034,hCoV-19/Turkey/GLAB-CoV204/2020|EPI_ISL_480283|2020-05-08:0.000034,hCoV-19/Turkey/GLAB-CoV176/2020|EPI_ISL_480267|2020-05-04:0.000000,hCoV-19/Turkey/GLAB-CoV185/2020|EPI_ISL_480273|2020-05-05:0.000000,hCoV-19/Turkey/GLAB-CoV163/2020|EPI_ISL_480258|2020-05-03:0.000034)22889:0.000034,hCoV-19/Turkey/GLAB-CoV055/2020|EPI_ISL_480236|2020-04-22:0.000000,hCoV-19/Turkey/GLAB-CoV014/2020|EPI_ISL_480232|2020-04-17:0.000034,hCoV-19/Turkey/GLAB-CoV195/2020|EPI_ISL_480279|2020-05-07:0.000000,hCoV-19/Turkey/GLAB-CoV155/2020|EPI_ISL_480253|2020-05-01:0.000010,(hCoV-19/Turkey/GLAB-CoV126/2020|EPI_ISL_480248|2020-04-26:0.000000,hCoV-19/Turkey/GLAB-CoV183/2020|EPI_ISL_480272|2020-05-07:0.000000,hCoV-19/Turkey/GLAB-CoV169/2020|EPI_ISL_480262|2020-05-01:0.000000)22883:0.000000,hCoV-19/Turkey/GLAB-CoV188/2020|EPI_ISL_480275|2020-05-07:0.000000,hCoV-19/Turkey/KU-022/2020|EPI_ISL_495432|2020-04-27:0.000000)22874:0.000000,((hCoV-19/Netherlands/ZuidHolland_72/2020|EPI_ISL_422940|2020-03-24:0.000000,(hCoV-19/Finland/16M32/2020|EPI_ISL_481570|2020-03-16:0.000000,hCoV-19/Finland/16M18/2020|EPI_ISL_481569|2020-03-16:0.000000)22907:0.000034)22906:0.000000,hCoV-19/Switzerland/170019_467_F04/2020|EPI_ISL_486531|2020-06-24:0.000000,(hCoV-19/Switzerland/170000_453_G01/2020|EPI_ISL_486515|2020-06-27:0.000000,((hCoV-19/Switzerland/180032_505_G10/2020|EPI_ISL_489974|2020-07-01:0.000000,hCoV-19/Switzerland/190040_555_E1/2020|EPI_ISL_500902|2020-07-08:0.000034,(hCoV-19/Italy/FVG-ICGEB_S212/2020|EPI_ISL_498560|2020-07-02:0.000000,hCoV-19/Italy/FVG-ICGEB_S214/2020|EPI_ISL_498561|2020-07-01:0.000000)23025:0.000000,hCoV-19/Switzerland/180008_487_A06/2020|EPI_ISL_489964|2020-06-29:0.000034)23022:0.000000,hCoV-19/Switzerland/190076_572_D05/2020|EPI_ISL_500934|2020-07-05:0.000000)23021:0.000000,(hCoV-19/Switzerland/170020_468_G02/2020|EPI_ISL_486532|2020-06-24:0.000034,hCoV-19/Switzerland/190029_550_E1/2020|EPI_ISL_500892|2020-07-06:0.000000,(hCoV-19/Switzerland/190008_537_B3/2020|EPI_ISL_498626|2020-07-03:0.000000,(hCoV-19/Switzerland/190090_580_A03/2020|EPI_ISL_500945|2020-07-08:0.000068,hCoV-19/Switzerland/190064_565_C4/2020|EPI_ISL_500924|2020-07-09:0.000000,hCoV-19/Switzerland/190018_543_A1/2020|EPI_ISL_500883|2020-07-06:0.000000,hCoV-19/Switzerland/190061_564_F4/2020|EPI_ISL_500922|2020-07-09:0.000000)23031:0.000034)23030:0.000137,(hCoV-19/Switzerland/190002_533_D11/2020|EPI_ISL_498620|2020-07-03:0.000000,hCoV-19/Switzerland/190065_566_F07/2020|EPI_ISL_500925|2020-07-09:0.000000)23034:0.000000,hCoV-19/Switzerland/160017_448_G09/2020|EPI_ISL_486510|2020-06-15:0.000000,hCoV-19/Switzerland/170011_462_E01/2020|EPI_ISL_486525|2020-06-25:0.000000,(hCoV-19/Switzerland/190087_578_E01/2020|EPI_ISL_500943|2020-07-07:0.000034,hCoV-19/Switzerland/190083_576_A02/2020|EPI_ISL_500939|2020-07-07:0.000000)23038:0.000068,(hCoV-19/Switzerland/190026_546_F10/2020|EPI_ISL_500890|2020-07-07:0.000000,hCoV-19/Switzerland/190022_544_H2/2020|EPI_ISL_500887|2020-07-07:0.000000)23040:0.000102,(hCoV-19/Switzerland/180003_484_B08/2020|EPI_ISL_489960|2020-06-29:0.000000,(hCoV-19/England/202881383/2020|EPI_ISL_491717|2020-06-30:0.000034,hCoV-19/England/203020514/2020|EPI_ISL_500715|2020-07-12:0.000034,hCoV-19/England/202881394/2020|EPI_ISL_491728|2020-07-03:0.000034,hCoV-19/England/202881391/2020|EPI_ISL_491725|2020-07-02:0.000034,hCoV-19/England/202881386/2020|EPI_ISL_491720|2020-06-30:0.000068,hCoV-19/England/202881388/2020|EPI_ISL_491722|2020-07-02:0.000169,(hCoV-19/England/202881392/2020|EPI_ISL_491726|2020-07-02:0.000068,hCoV-19/England/202881398/2020|EPI_ISL_491732|2020-07-04:0.000068)23056:0.000034,hCoV-19/England/202881397/2020|EPI_ISL_491731|2020-07-03:0.000068,(hCoV-19/England/203020504/2020|EPI_ISL_500710|2020-07-10:0.000034,hCoV-19/England/203020505/2020|EPI_ISL_500711|2020-07-10:0.000068)23050:0.000000,hCoV-19/England/203020503/2020|EPI_ISL_500709|2020-07-10:0.000000,hCoV-19/England/202881389/2020|EPI_ISL_491723|2020-07-02:0.000000,hCoV-19/England/202881385/2020|EPI_ISL_491719|2020-06-30:0.000000,hCoV-19/England/202881384/2020|EPI_ISL_491718|2020-06-30:0.000000,hCoV-19/England/202881380/2020|EPI_ISL_491715|2020-06-22:0.000000,hCoV-19/England/202881399/2020|EPI_ISL_491733|2020-07-04:0.000000,hCoV-19/England/202881390/2020|EPI_ISL_491724|2020-07-02:0.000000,hCoV-19/England/202881393/2020|EPI_ISL_491727|2020-07-02:0.000000,hCoV-19/England/202881395/2020|EPI_ISL_491729|2020-07-03:0.000000,hCoV-19/England/202881400/2020|EPI_ISL_491734|2020-07-04:0.000000)23042:0.000000)23041:0.000000)23026:0.000000,hCoV-19/Denmark/ALAB-SSI-620/2020|EPI_ISL_437001|2020-03-24:0.000000,((hCoV-19/Switzerland/190085_576_F09/2020|EPI_ISL_500941|2020-07-07:0.000000,hCoV-19/Switzerland/190051_559_D7/2020|EPI_ISL_500912|2020-07-09:0.000034)23064:0.000000,(hCoV-19/Switzerland/190006_535_F9/2020|EPI_ISL_498624|2020-07-03:0.000000,hCoV-19/Switzerland/170022_470_B07/2020|EPI_ISL_486534|2020-06-24:0.000000)23065:0.000000)23063:0.000000,(hCoV-19/Switzerland/180023_497_F02/2020|EPI_ISL_489970|2020-06-29:0.000000,hCoV-19/Switzerland/190082_575_H06/2020|EPI_ISL_500938|2020-07-06:0.000000,hCoV-19/Switzerland/190056_561_A3/2020|EPI_ISL_500917|2020-07-09:0.000000)23060:0.000000,hCoV-19/Switzerland/190039_555_D3/2020|EPI_ISL_500901|2020-07-08:0.000000,hCoV-19/Serbia/KV26/2020|EPI_ISL_445086|2020-04-13:0.000000,hCoV-19/Serbia/Novi_Pazar-363/2020|EPI_ISL_445087|2020-04-04:0.000000,hCoV-19/Serbia/KV26-04/2020|EPI_ISL_437435|2020-04-04:0.000034,hCoV-19/Serbia/NP363-04/2020|EPI_ISL_437436|2020-04-04:0.000000,hCoV-19/Serbia/CA3089-04/2020|EPI_ISL_454795|2020-04-25:0.000000)23018:0.000000,hCoV-19/Australia/VIC197/2020|EPI_ISL_419893|2020-03-19:0.000000,hCoV-19/USA/NY-NYUMC752/2020|EPI_ISL_451466|2020-03-26:0.000000,hCoV-19/Germany/BW-2005-cov-001/2020|EPI_ISL_485809|2020-05-13:0.000034,(hCoV-19/Peru/INS-016/2020|EPI_ISL_490315|2020-03-10:0.000000,hCoV-19/Canada/BC_22218811/2020|EPI_ISL_462826|2020-03:0.000034)22950:0.000000,((hCoV-19/Oman/205033010/2020|EPI_ISL_458118|2020-05-01:0.000000,hCoV-19/Oman/205033391/2020|EPI_ISL_458124|2020-05-03:0.000000,hCoV-19/Oman/205035037/2020|EPI_ISL_491968|2020-05-10:0.000000)23017:0.000000,hCoV-19/Oman/C-8871/2020|EPI_ISL_491124|2020-04-28:0.000000,(hCoV-19/Oman/205036690/2020|EPI_ISL_491981|2020-05-17:0.000034,hCoV-19/Oman/205036082/2020|EPI_ISL_491973|2020-05-15:0.000034,(hCoV-19/Oman/205036471/2020|EPI_ISL_491980|2020-05-17:0.000000,hCoV-19/Oman/205036713/2020|EPI_ISL_491983|2020-05-17:0.000000,hCoV-19/Oman/205040106/2020|EPI_ISL_492011|2020-05-31:0.000000)23014:0.000090,hCoV-19/Oman/205035515/2020|EPI_ISL_491970|2020-05-12:0.000000,hCoV-19/Oman/205036702/2020|EPI_ISL_491982|2020-05-17:0.000068,hCoV-19/Oman/B-7106/2020|EPI_ISL_491145|2020-05-06:0.000035,hCoV-19/Oman/205036714/2020|EPI_ISL_491984|2020-05-17:0.000000,hCoV-19/Oman/205034466/2020|EPI_ISL_457705|2020-05-08:0.000000,hCoV-19/Oman/205038170/2020|EPI_ISL_491994|2020-05-21:0.000203,hCoV-19/Oman/C-22988/2020|EPI_ISL_491138|2020-05-15:0.000271)23006:0.000000,(hCoV-19/Oman/205027285/2020|EPI_ISL_458122|2020-04-07:0.000000,hCoV-19/Oman/205027055/2020|EPI_ISL_458123|2020-04-06:0.000000,hCoV-19/Oman/205026358/2020|EPI_ISL_457981|2020-04-03:0.000000)23016:0.000034,hCoV-19/Oman/C-6324/2020|EPI_ISL_491126|2020-04-25:0.000000,(hCoV-19/Oman/205041374/2020|EPI_ISL_492016|2020-06-04:0.000000,(hCoV-19/Oman/205037858/2020|EPI_ISL_491988|2020-05-21:0.000000,hCoV-19/Oman/205038041/2020|EPI_ISL_491992|2020-05-21:0.000034,hCoV-19/Oman/205038033/2020|EPI_ISL_491990|2020-05-21:0.000000,hCoV-19/Oman/205038035/2020|EPI_ISL_491991|2020-05-21:0.000000)22957:0.000000)22956:0.000034,(hCoV-19/Oman/24618/2020|EPI_ISL_491129|2020-04-17:0.000034,(hCoV-19/Oman/C-9311/2020|EPI_ISL_491122|2020-04-28:0.000000,hCoV-19/Oman/C-6583/2020|EPI_ISL_491127|2020-04-26:0.000101,hCoV-19/Oman/C-6584/2020|EPI_ISL_491132|2020-04-26:0.000101)22962:0.000034,hCoV-19/Oman/20751/2020|EPI_ISL_491148|2020-04-13:0.000000,(hCoV-19/Oman/C-3240/2020|EPI_ISL_491143|2020-04-22:0.000000,hCoV-19/Oman/20762/2020|EPI_ISL_491144|2020-04-13:0.000034)22964:0.000034,hCoV-19/Oman/205030448/2020|EPI_ISL_458121|2020-04-20:0.000137,hCoV-19/Oman/B-3125/2020|EPI_ISL_491166|2020-04-26:0.000034,hCoV-19/Oman/20099/2020|EPI_ISL_491167|2020-04-15:0.000000,hCoV-19/Oman/C-9263/2020|EPI_ISL_491133|2020-04-28:0.000000,hCoV-19/Oman/B-2110/2020|EPI_ISL_491130|2020-04-21:0.000000,hCoV-19/Oman/B-3123/2020|EPI_ISL_491131|2020-04-25:0.000000)22959:0.000000,hCoV-19/Oman/205028472/2020|EPI_ISL_458119|2020-04-11:0.000104,(hCoV-19/Oman/205028997/2020|EPI_ISL_458120|2020-04-13:0.000000,(hCoV-19/Oman/C-3067/2020|EPI_ISL_491171|2020-04-22:0.000000,hCoV-19/Oman/12096/2020|EPI_ISL_491147|2020-04-08:0.000000)22969:0.000000,hCoV-19/Oman/RESP-20-4153/2020|EPI_ISL_457988|2020-03-21:0.000000,hCoV-19/Oman/RESP-20-6020/2020|EPI_ISL_491116|2020-03-26:0.000000,hCoV-19/Oman/8290/2020|EPI_ISL_491135|2020-04-02:0.000000)22967:0.000000,(hCoV-19/Oman/205042917/2020|EPI_ISL_492022|2020-06-09:0.000000,hCoV-19/Oman/205038896/2020|EPI_ISL_492000|2020-05-26:0.000000,hCoV-19/Oman/205038906/2020|EPI_ISL_492001|2020-05-26:0.000000,hCoV-19/Oman/205039804/2020|EPI_ISL_492009|2020-05-30:0.000000,hCoV-19/Oman/205038852/2020|EPI_ISL_491998|2020-05-25:0.000068)22971:0.000000,((hCoV-19/Oman/C-5806/2020|EPI_ISL_491165|2020-04-24:0.000101,hCoV-19/Oman/C-6069/2020|EPI_ISL_491146|2020-04-26:0.000034)22977:0.000000,(hCoV-19/Oman/205038337/2020|EPI_ISL_491996|2020-05-22:0.000000,(hCoV-19/Oman/205038885/2020|EPI_ISL_491999|2020-05-26:0.000000,hCoV-19/Oman/205041214/2020|EPI_ISL_492014|2020-06-03:0.000000,hCoV-19/Oman/205042904/2020|EPI_ISL_492021|2020-06-09:0.000000,hCoV-19/Oman/205039569/2020|EPI_ISL_492006|2020-05-28:0.000068,hCoV-19/Oman/205036457/2020|EPI_ISL_491979|2020-05-17:0.000034,hCoV-19/Oman/205039048/2020|EPI_ISL_492002|2020-05-27:0.000034,(hCoV-19/Oman/205043071/2020|EPI_ISL_492025|2020-06-10:0.000000,hCoV-19/Oman/205042592/2020|EPI_ISL_492019|2020-06-08:0.000034,hCoV-19/Oman/205042822/2020|EPI_ISL_492020|2020-06-09:0.000000,hCoV-19/Oman/205039772/2020|EPI_ISL_492007|2020-05-29:0.000000,hCoV-19/Oman/810962/2020|EPI_ISL_492065|2020-06-20:0.000068,hCoV-19/Oman/205040194/2020|EPI_ISL_492012|2020-05-31:0.000000,hCoV-19/Oman/205043002/2020|EPI_ISL_492024|2020-06-09:0.000068,hCoV-19/Oman/205036454/2020|EPI_ISL_491978|2020-05-17:0.000068)22984:0.000034)22979:0.000000)22978:0.000068)22976:0.000000,hCoV-19/Oman/RESP-20-4810/2020|EPI_ISL_457992|2020-03-22:0.000000,hCoV-19/Oman/205035503/2020|EPI_ISL_491969|2020-05-12:0.000000,hCoV-19/Oman/11467/2020|EPI_ISL_491161|2020-04-06:0.000000,hCoV-19/Oman/8600/2020|EPI_ISL_491128|2020-04-03:0.000000,(hCoV-19/Oman/C-15758/2020|EPI_ISL_491141|2020-05-07:0.000135,(hCoV-19/Oman/20631/2020|EPI_ISL_491137|2020-04-15:0.000034,hCoV-19/Oman/17309/2020|EPI_ISL_491123|2020-04-13:0.000068)23001:0.000000,hCoV-19/Oman/205036179/2020|EPI_ISL_491976|2020-05-16:0.000000,(hCoV-19/Oman/8556/2020|EPI_ISL_491121|2020-04-02:0.000000,hCoV-19/Oman/205034603/2020|EPI_ISL_458117|2020-05-09:0.000069)23003:0.000000)22999:0.000000,hCoV-19/Oman/205033013/2020|EPI_ISL_458116|2020-05-01:0.000068,((hCoV-19/Oman/205039531/2020|EPI_ISL_492005|2020-05-28:0.000000,hCoV-19/Oman/205039149/2020|EPI_ISL_492003|2020-05-27:0.000000)22991:0.000000,(hCoV-19/Oman/205040055/2020|EPI_ISL_492010|2020-05-31:0.000000,hCoV-19/Oman/205038321/2020|EPI_ISL_491995|2020-05-22:0.000000)22992:0.000000)22990:0.000034,(hCoV-19/Oman/205038687/2020|EPI_ISL_491997|2020-05-24:0.000034,(hCoV-19/Oman/205041592/2020|EPI_ISL_492017|2020-06-05:0.000004,(hCoV-19/Oman/205042975/2020|EPI_ISL_492023|2020-06-09:0.000003,hCoV-19/Oman/205043490/2020|EPI_ISL_492026|2020-06-11:0.000068)22995:0.000102)22994:0.000000)22993:0.000068)22951:0.000034,(hCoV-19/Canada/NB-222/2020|EPI_ISL_479638|2020-03-25:0.000034,hCoV-19/Canada/NB_277/2020|EPI_ISL_481758|2020-04-13:0.000034)22917:0.000034,hCoV-19/England/LCST-24D6CE7/2020|EPI_ISL_484229|2020-06-10:0.000034,hCoV-19/Chile/Chillan_4/2020|EPI_ISL_445378|2020-04-04:0.000068,hCoV-19/USA/NY-PV09075/2020|EPI_ISL_421621|2020-03-20:0.000000,hCoV-19/USA/NY-PV08124/2020|EPI_ISL_421353|2020-03-14:0.000000,hCoV-19/England/LCST-24D732D/2020|EPI_ISL_499979|2020-06-29:0.000000,hCoV-19/England/LCST-24D7035/2020|EPI_ISL_478355|2020-06-17:0.000000,hCoV-19/Brazil/SP-12/2020|EPI_ISL_416034|2020-03-04:0.000034,hCoV-19/Chile/Concepcion_1/2020|EPI_ISL_445281|2020-03-17:0.000000,hCoV-19/Chile/Chillan_1/2020|EPI_ISL_445271|2020-03-13:0.000034,hCoV-19/USA/NY-NYUMC112/2020|EPI_ISL_421724|2020-03-18:0.000000,hCoV-19/USA/NY-PV08123/2020|EPI_ISL_421352|2020-03-14:0.000034,hCoV-19/Chile/Chillan_2/2020|EPI_ISL_445331|2020-03-12:0.000000,hCoV-19/Chile/Santiago_36/2020|EPI_ISL_445315|2020-03-19:0.000000,hCoV-19/Chile/Chillan-25338/2020|EPI_ISL_468760|2020-03-15:0.000034,hCoV-19/Denmark/ALAB-SSI384/2020|EPI_ISL_429484|2020-03-24:0.000000,hCoV-19/Germany/Baden-Wrttemberg1/2020|EPI_ISL_412912|2020-02-25:0.000000,(hCoV-19/Chile/Rancagua_8/2020|EPI_ISL_445298|2020-03-23:0.000000,hCoV-19/Chile/Rancagua_4/2020|EPI_ISL_445276|2020-03-15:0.000034,hCoV-19/Chile/Temuco_1/2020|EPI_ISL_445270|2020-03-14:0.000000,hCoV-19/Chile/Rancagua_3/2020|EPI_ISL_445275|2020-03-15:0.000000,hCoV-19/Chile/Rancagua_5/2020|EPI_ISL_445277|2020-03-16:0.000034,hCoV-19/Chile/Santiago_63/2020|EPI_ISL_445359|2020-03-16:0.000034)22923:0.000000,hCoV-19/USA/NY-NYUMC530/2020|EPI_ISL_444647|2020-03-29:0.000034,hCoV-19/USA/PA-MGSC43-05/2020|EPI_ISL_436491|2020-03-27:0.000034,((hCoV-19/England/LCST-24D6FFD/2020|EPI_ISL_478351|2020-06-16:0.000068,(hCoV-19/England/202881378/2020|EPI_ISL_491713|2020-06-09:0.000000,hCoV-19/England/LCST-24D68A7/2020|EPI_ISL_478307|2020-05-31:0.000000,hCoV-19/England/LCST-24D6B62/2020|EPI_ISL_478334|2020-06-08:0.000000,hCoV-19/England/LCST-24D71D8/2020|EPI_ISL_499975|2020-06-22:0.000034,hCoV-19/England/LCST-24D741B/2020|EPI_ISL_499983|2020-07-02:0.000000)22940:0.000102)22939:0.000000,hCoV-19/England/LCST-24D6810/2020|EPI_ISL_478299|2020-05-30:0.000000,hCoV-19/England/LCST-24D6AB0/2020|EPI_ISL_478328|2020-06-05:0.000034,hCoV-19/England/LCST-24D6D4E/2020|EPI_ISL_484232|2020-06-10:0.000034,hCoV-19/England/NOTT-11250B/2020|EPI_ISL_484388|2020-05-30:0.000000)22935:0.000000,hCoV-19/England/LCST-24D6C8D/2020|EPI_ISL_478338|2020-06-09:0.000000,(hCoV-19/England/LCST-24D72B7/2020|EPI_ISL_499978|2020-06-25:0.000000,hCoV-19/England/LCST-24D6F2A/2020|EPI_ISL_484251|2020-06-13:0.000000)22927:0.000000,hCoV-19/USA/NY-PV08122/2020|EPI_ISL_421351|2020-03-11:0.000034,hCoV-19/USA/CT-Yale-024/2020|EPI_ISL_420092|2020-03-18:0.000000,hCoV-19/Switzerland/140090/2020|EPI_ISL_476132|2020-04-18:0.000000,(hCoV-19/Switzerland/110046_163_C7/2020|EPI_ISL_486478|2020-04-01:0.000068,hCoV-19/Switzerland/1000477757/2020|EPI_ISL_413021|2020-02-29:0.000000)22945:0.000034,(hCoV-19/USA/CT-UW-2488/2020|EPI_ISL_485925|2020-03-30:0.000000,hCoV-19/Australia/VIC748/2020|EPI_ISL_427026|2020-03-30:0.000000)22946:0.000034,hCoV-19/USA/NY-PV09478/2020|EPI_ISL_450150|2020-03-20:0.000135,hCoV-19/USA/NY-PV09414/2020|EPI_ISL_450094|2020-03-12:0.000000)22905:0.000000,hCoV-19/Vietnam/VNHN_1492/2020|EPI_ISL_455699|2020-03-21:0.000000,hCoV-19/Saudi_Arabia/KAUST-Jeddah68/2020|EPI_ISL_437756|2020-04-01:0.000034,hCoV-19/Spain/Granada-COV002875/2020|EPI_ISL_474862|2020-03-17:0.000000,hCoV-19/England/LIVE-9901B/2020|EPI_ISL_439684|2020-04-07:0.000000,hCoV-19/USA/IL-NM0111/2020|EPI_ISL_444595|2020-03-20:0.000000,((hCoV-19/England/NORW-EBCE9/2020|EPI_ISL_457499|2020-05-06:0.000034,(hCoV-19/England/NORW-EB6CD/2020|EPI_ISL_472310|2020-05-04:0.000000,hCoV-19/England/NORW-EB52A/2020|EPI_ISL_457440|2020-05-01:0.000000,hCoV-19/England/NORW-EB43C/2020|EPI_ISL_457431|2020-05-03:0.000000,hCoV-19/England/CAMB-1ADB7C/2020|EPI_ISL_448039|2020-05-03:0.000034,(hCoV-19/England/NORW-EBBBF/2020|EPI_ISL_457486|2020-05-06:0.000034,hCoV-19/England/NORW-EB751/2020|EPI_ISL_472313|2020-05-05:0.000000,hCoV-19/England/NORW-EB171/2020|EPI_ISL_472303|2020-05-04:0.000034)23869:0.000000)23865:0.000000)23864:0.000034,hCoV-19/Colombia/GVI-97417/2020|EPI_ISL_447798|2020-04-04:0.000000)23863:0.000000,((hCoV-19/England/CAMB-1B08E8/2020|EPI_ISL_459167|2020-05-04:0.000000,(hCoV-19/England/NORT-29EC7A/2020|EPI_ISL_490479|2020-05-10:0.000000,hCoV-19/England/NORT-29EADA/2020|EPI_ISL_488115|2020-05-12:0.000000,(hCoV-19/England/NORT-2963F5/2020|EPI_ISL_484269|2020-05-13:0.000034,hCoV-19/England/NORT-295D52/2020|EPI_ISL_478662|2020-05-08:0.000000)24893:0.000000,(hCoV-19/England/NORT-28CAFD/2020|EPI_ISL_469330|2020-05-18:0.000034,hCoV-19/England/NORT-29CE0D/2020|EPI_ISL_499794|2020-05-01:0.000000,hCoV-19/England/NORT-29E023/2020|EPI_ISL_493505|2020-05-05:0.000034)24895:0.000000,hCoV-19/England/NORT-29F57E/2020|EPI_ISL_488164|2020-04-30:0.000000)24890:0.000000)24889:0.000000,hCoV-19/England/OXON-AFC4B/2020|EPI_ISL_478815|2020-04-08:0.000000,hCoV-19/England/OXON-ACD2D/2020|EPI_ISL_448531|2020-04-06:0.000000,hCoV-19/England/OXON-B09B9/2020|EPI_ISL_478926|2020-04-16:0.000068,hCoV-19/England/OXON-B1D9E/2020|EPI_ISL_479090|2020-04-13:0.000000,hCoV-19/England/OXON-B1C91/2020|EPI_ISL_479083|2020-04-18:0.000000,hCoV-19/England/OXON-ACADB/2020|EPI_ISL_448507|2020-04-05:0.000000,hCoV-19/England/20170037804/2020|EPI_ISL_465290|2020-04-09:0.000034,(hCoV-19/England/20188145804/2020|EPI_ISL_465519|2020-05-01:0.000102,hCoV-19/England/OXON-B0A01/2020|EPI_ISL_478928|2020-04-10:0.000034)24922:0.000068,hCoV-19/England/OXON-AC7F2/2020|EPI_ISL_448485|2020-04-05:0.000000,hCoV-19/England/OXON-AEFE9/2020|EPI_ISL_448803|2020-04-08:0.000034,hCoV-19/England/OXON-AEC97/2020|EPI_ISL_448776|2020-04-08:0.000000,hCoV-19/England/OXON-AC789/2020|EPI_ISL_448482|2020-04-07:0.000135,hCoV-19/England/OXON-ACC02/2020|EPI_ISL_448518|2020-04-05:0.000000,hCoV-19/England/OXON-B2322/2020|EPI_ISL_479137|2020-04-02:0.000034,hCoV-19/England/OXON-B1FC5/2020|EPI_ISL_479104|2020-05-01:0.000169,hCoV-19/England/OXON-B247A/2020|EPI_ISL_479147|2020-04-14:0.000034,hCoV-19/England/OXON-B1BFE/2020|EPI_ISL_479079|2020-04-14:0.000034,hCoV-19/England/OXON-B160C/2020|EPI_ISL_479030|2020-04-29:0.000000,hCoV-19/England/OXON-B16B1/2020|EPI_ISL_479035|2020-04-14:0.000000,hCoV-19/England/OXON-B0AF2/2020|EPI_ISL_478936|2020-04-19:0.000000,hCoV-19/England/OXON-B0D35/2020|EPI_ISL_478959|2020-04-17:0.000034,hCoV-19/England/OXON-B0D80/2020|EPI_ISL_478963|2020-04-23:0.000000,hCoV-19/England/OXON-AF8CF/2020|EPI_ISL_478782|2020-04-08:0.000034,hCoV-19/England/OXON-B0281/2020|EPI_ISL_478870|2020-04-10:0.000068,hCoV-19/England/OXON-AFFCA/2020|EPI_ISL_478842|2020-04-10:0.000000,(hCoV-19/England/OXON-B1E6E/2020|EPI_ISL_479097|2020-04-26:0.000034,hCoV-19/England/OXON-B098C/2020|EPI_ISL_478923|2020-04-27:0.000034)24921:0.000000,hCoV-19/England/OXON-B0087/2020|EPI_ISL_478851|2020-04-26:0.000068,hCoV-19/England/OXON-B1A5B/2020|EPI_ISL_479067|2020-04-14:0.000000,hCoV-19/Northern_Ireland/NIRE-10686B/2020|EPI_ISL_501044|2020-05-10:0.000000,hCoV-19/England/OXON-B0F8A/2020|EPI_ISL_478983|2020-04-27:0.000000,hCoV-19/England/OXON-AF0C7/2020|EPI_ISL_448810|2020-04-08:0.000000,(hCoV-19/England/OXON-B2753/2020|EPI_ISL_479174|2020-04-13:0.000068,hCoV-19/England/OXON-AF48F/2020|EPI_ISL_478742|2020-04-09:0.000000)24907:0.000034,hCoV-19/England/OXON-AFF8E/2020|EPI_ISL_478840|2020-04-10:0.000000,(hCoV-19/England/OXON-AEE91/2020|EPI_ISL_448791|2020-04-07:0.000000,hCoV-19/England/OXON-AC8D1/2020|EPI_ISL_448491|2020-04-05:0.000000,hCoV-19/England/OXON-AC83B/2020|EPI_ISL_448487|2020-04-05:0.000000)24910:0.000000,(hCoV-19/England/OXON-B110B/2020|EPI_ISL_478997|2020-04-27:0.000000,hCoV-19/England/OXON-B0FF3/2020|EPI_ISL_478986|2020-04-12:0.000000,hCoV-19/England/OXON-B0403/2020|EPI_ISL_478878|2020-04-10:0.000000)24913:0.000000,hCoV-19/England/OXON-B1824/2020|EPI_ISL_479048|2020-04-25:0.000000)24888:0.000000,(hCoV-19/England/CAMB-739EF/2020|EPI_ISL_425264|2020-03-31:0.000000,hCoV-19/USA/UT-03431/2020|EPI_ISL_498660|2020-04-21:0.000000,hCoV-19/England/CAMB-7DDBC/2020|EPI_ISL_470446|2020-04-07:0.000000)25301:0.000000,hCoV-19/USA/UT-01450/2020|EPI_ISL_452157|2020-04-10:0.000000,hCoV-19/England/BRIS-1267A4/2020|EPI_ISL_459001|2020-04-08:0.000000,hCoV-19/England/NORT-295921/2020|EPI_ISL_488699|2020-04-02:0.000000,hCoV-19/Wales/PHWC-28BE3/2020|EPI_ISL_445416|2020-04-03:0.000034,hCoV-19/Scotland/EDB2743/2020|EPI_ISL_487794|2020-03-27:0.000000,((hCoV-19/Australia/SAP285/2020|EPI_ISL_468035|2020-03-31:0.000000,(hCoV-19/England/BRIS-12EC52/2020|EPI_ISL_488207|2020-04-26:0.000000,hCoV-19/England/20184026804/2020|EPI_ISL_465454|2020-04-27:0.000000,hCoV-19/England/BRIS-12A98C/2020|EPI_ISL_458338|2020-04-29:0.000034,hCoV-19/England/BRIS-12A95F/2020|EPI_ISL_458484|2020-04-29:0.000000,hCoV-19/England/BRIS-12FD7C/2020|EPI_ISL_492677|2020-04-10:0.000000,hCoV-19/England/BRIS-12B9F4/2020|EPI_ISL_469394|2020-05-17:0.000000,hCoV-19/England/BRIS-185366B/2020|EPI_ISL_492321|2020-04-10:0.000000,hCoV-19/England/BRIS-12ED31/2020|EPI_ISL_488257|2020-04-22:0.000034)26628:0.000000)26627:0.000034,hCoV-19/England/OXON-B2717/2020|EPI_ISL_479170|2020-04-19:0.000034,hCoV-19/France/GE3067/2020|EPI_ISL_420055|2020-03-17:0.000000)26626:0.000034,(hCoV-19/England/LIVE-A2880/2020|EPI_ISL_500010|2020-06-08:0.000006,hCoV-19/England/LIVE-A42F9/2020|EPI_ISL_490412|2020-06-17:0.000027)27810:0.000000,hCoV-19/England/20146064004/2020|EPI_ISL_466046|2020-03-27:0.000034,(((hCoV-19/England/CAMB-735CD/2020|EPI_ISL_440073|2020-03-20:0.000068,hCoV-19/England/NOTT-110813/2020|EPI_ISL_441863|2020-04-28:0.000000,(hCoV-19/England/NOTT-10F98D/2020|EPI_ISL_433066|2020-04-05:0.000034,(hCoV-19/England/NOTT-1108B9/2020|EPI_ISL_441873|2020-04-29:0.000068,((hCoV-19/England/NOTT-111690/2020|EPI_ISL_461906|2020-05-20:0.000034,hCoV-19/England/NOTT-111636/2020|EPI_ISL_461902|2020-05-19:0.000000,hCoV-19/England/NOTT-111C8F/2020|EPI_ISL_472392|2020-06-04:0.000034,hCoV-19/England/NOTT-1121CB/2020|EPI_ISL_484350|2020-06-23:0.000034,hCoV-19/England/NOTT-1120FB/2020|EPI_ISL_484341|2020-06-18:0.000003,hCoV-19/England/NOTT-112161/2020|EPI_ISL_484348|2020-06-20:0.000007,hCoV-19/England/NOTT-111CAD/2020|EPI_ISL_472393|2020-06-05:0.000024,hCoV-19/England/NOTT-111706/2020|EPI_ISL_461912|2020-05-24:0.000000,(hCoV-19/England/NOTT-11193D/2020|EPI_ISL_461943|2020-05-29:0.000000,hCoV-19/England/NOTT-111B82/2020|EPI_ISL_461967|2020-06-02:0.000068)29322:0.000000,hCoV-19/England/NOTT-111C25/2020|EPI_ISL_472386|2020-06-03:0.000000,hCoV-19/England/NOTT-111E3E/2020|EPI_ISL_472413|2020-06-10:0.000034,hCoV-19/England/NOTT-111E4D/2020|EPI_ISL_472414|2020-06-10:0.000000,hCoV-19/England/NOTT-111A2B/2020|EPI_ISL_461952|2020-05-28:0.000000,hCoV-19/England/NOTT-111D04/2020|EPI_ISL_472398|2020-06-05:0.000000,hCoV-19/England/NOTT-111627/2020|EPI_ISL_461901|2020-05-19:0.000000,hCoV-19/England/NOTT-111681/2020|EPI_ISL_461905|2020-05-20:0.000000,hCoV-19/England/NOTT-1118A9/2020|EPI_ISL_461936|2020-05-22:0.000000,hCoV-19/England/NOTT-1119F1/2020|EPI_ISL_461950|2020-05-26:0.000000,hCoV-19/England/NOTT-111900/2020|EPI_ISL_461940|2020-05-28:0.000000)29310:0.000000,hCoV-19/England/NOTT-110D6F/2020|EPI_ISL_448414|2020-04-29:0.000022,hCoV-19/England/NOTT-1109A7/2020|EPI_ISL_441880|2020-04-30:0.000000)29308:0.000012)29307:0.000102)29306:0.000000)29304:0.000034,hCoV-19/Taiwan/NCKUH-012/2020|EPI_ISL_493205|2020-03-28:0.000000)29303:0.000000,hCoV-19/England/LOND-D606D/2020|EPI_ISL_444272|2020-04-20:0.000000,hCoV-19/England/NORT-296AB4/2020|EPI_ISL_484273|2020-04-27:0.000000,hCoV-19/USA/FL-BPHL-0176/2020|EPI_ISL_480827|2020-04-04:0.000034,hCoV-19/Scotland/GCVR-170C24/2020|EPI_ISL_459718|2020-03-25:0.000000,hCoV-19/USA/TX-HMH0361/2020|EPI_ISL_434954|2020-03-29:0.000023)29302:0.000000,hCoV-19/Latvia/010/2020|EPI_ISL_437089|2020-03-23:0.000000,(hCoV-19/Japan/PG-0365/2020|EPI_ISL_480035|2020-03-20:0.000034,hCoV-19/Portugal/PT0140/2020|EPI_ISL_453856|2020-03-27:0.000136)29373:0.000000,((hCoV-19/Czech_Republic/Seq3/2020|EPI_ISL_426356|2020-03-21:0.000000,hCoV-19/Czech_Republic/Seq5/2020|EPI_ISL_426358|2020-03-19:0.000000)29677:0.000000,hCoV-19/Australia/VIC870/2020|EPI_ISL_427125|2020-04-05:0.000034,hCoV-19/Australia/VIC489/2020|EPI_ISL_426920|2020-03-29:0.000000,hCoV-19/England/201360200/2020|EPI_ISL_423237|2020-03-24:0.000068,hCoV-19/Switzerland/120219/2020|EPI_ISL_468282|2020-04-29:0.000000,hCoV-19/Australia/VIC1143/2020|EPI_ISL_430614|2020-04-08:0.000000,hCoV-19/England/20148035504/2020|EPI_ISL_466063|2020-04-02:0.000034,hCoV-19/Spain/Donostia-San_Sebastian2155/2020|EPI_ISL_468918|2020-04-12:0.000000,hCoV-19/Czech_Republic/NRL_5752/2020|EPI_ISL_491118|2020-04-01:0.000068,hCoV-19/Spain/COV002729/2020|EPI_ISL_467296|2020-04-13:0.000000)29676:0.000000,(hCoV-19/Czech_Republic/NRL_4253/2020|EPI_ISL_491095|2020-03-20:0.000000,hCoV-19/England/PORT-2D3F52/2020|EPI_ISL_499329|2020-04-23:0.000000,hCoV-19/England/NORT-2985DF/2020|EPI_ISL_488026|2020-04-22:0.000000)29687:0.000000,(hCoV-19/England/20164066404/2020|EPI_ISL_466462|2020-04-15:0.000000,(hCoV-19/England/SHEF-CE00E/2020|EPI_ISL_475461|2020-05-29:0.000034,hCoV-19/England/SHEF-CC02E/2020|EPI_ISL_493705|2020-05-21:0.000000,hCoV-19/England/SHEF-C674D/2020|EPI_ISL_479221|2020-05-20:0.000000,hCoV-19/England/SHEF-CA970/2020|EPI_ISL_484487|2020-05-21:0.000000,hCoV-19/England/SHEF-C578A/2020|EPI_ISL_484456|2020-05-22:0.000000,hCoV-19/England/SHEF-C427B/2020|EPI_ISL_484449|2020-05-16:0.000000,hCoV-19/England/SHEF-C61E5/2020|EPI_ISL_484461|2020-06-09:0.000034,hCoV-19/England/SHEF-CD588/2020|EPI_ISL_475457|2020-05-26:0.000000,hCoV-19/England/SHEF-C9962/2020|EPI_ISL_475423|2020-05-24:0.000000,hCoV-19/England/SHEF-D1976/2020|EPI_ISL_475497|2020-05-28:0.000034,hCoV-19/England/SHEF-C7E29/2020|EPI_ISL_475403|2020-05-24:0.000138,hCoV-19/England/SHEF-CD1EE/2020|EPI_ISL_475453|2020-05-25:0.000034)29693:0.000000,hCoV-19/England/NORT-29F4EA/2020|EPI_ISL_488150|2020-04-30:0.000000,hCoV-19/England/OXON-AF7FF/2020|EPI_ISL_478774|2020-04-15:0.000000,hCoV-19/Wales/PHWC-166210/2020|EPI_ISL_490852|2020-06-07:0.000000)29689:0.000000,((hCoV-19/Australia/VIC500/2020|EPI_ISL_426772|2020-03-24:0.000000,hCoV-19/England/LOND-D5884/2020|EPI_ISL_457270|2020-04-17:0.000000)29742:0.000000,hCoV-19/England/20164016004/2020|EPI_ISL_466447|2020-04-14:0.000000,(hCoV-19/Turkey/KU-003/2020|EPI_ISL_495413|2020-05-22:0.000000,(hCoV-19/Turkey/KU-010/2020|EPI_ISL_495420|2020-05-17:0.000000,hCoV-19/Turkey/KU-006/2020|EPI_ISL_495416|2020-05-22:0.000000,hCoV-19/Turkey/KU-001/2020|EPI_ISL_495411|2020-05-19:0.000000,hCoV-19/Turkey/KU-034/2020|EPI_ISL_495444|2020-05-20:0.000000,(hCoV-19/Turkey/KU-015/2020|EPI_ISL_495425|2020-05-27:0.000000,hCoV-19/Turkey/KU-043/2020|EPI_ISL_495453|2020-05-23:0.000000,hCoV-19/Turkey/KU-023/2020|EPI_ISL_495433|2020-06-06:0.000000,hCoV-19/Turkey/KU-042/2020|EPI_ISL_495452|2020-05-17:0.000000,hCoV-19/Turkey/KU-028/2020|EPI_ISL_495438|2020-05-28:0.000000,(hCoV-19/Turkey/KU-026/2020|EPI_ISL_495436|2020-06-03:0.000000,hCoV-19/Turkey/KU-011/2020|EPI_ISL_495421|2020-06-06:0.000000)29758:0.000000,hCoV-19/Turkey/KU-021/2020|EPI_ISL_495431|2020-05-25:0.000000,hCoV-19/Turkey/KU-039/2020|EPI_ISL_495449|2020-05-26:0.000000,hCoV-19/Turkey/KU-002/2020|EPI_ISL_495412|2020-05-20:0.000000,hCoV-19/Turkey/KU-037/2020|EPI_ISL_495447|2020-05-20:0.000000)29749:0.000000,hCoV-19/Turkey/KU-044/2020|EPI_ISL_495454|2020-05-17:0.000000,hCoV-19/Turkey/KU-008/2020|EPI_ISL_495418|2020-05-16:0.000000,hCoV-19/Turkey/KU-040/2020|EPI_ISL_495450|2020-05-24:0.000000,hCoV-19/Turkey/KU-012/2020|EPI_ISL_495422|2020-05-21:0.000000)29745:0.000000)29744:0.000000)29741:0.000000,hCoV-19/England/CAMB-82ADB/2020|EPI_ISL_438658|2020-04-23:0.000000,(hCoV-19/France/ARA12269/2020|EPI_ISL_419187|2020-03-22:0.000102,hCoV-19/Scotland/CVR34/2020|EPI_ISL_425763|2020-03-12:0.000204)32919:0.000000,hCoV-19/England/BRIS-1852FF8/2020|EPI_ISL_492364|2020-04-01:0.000034,(hCoV-19/India/GBRC157a/2020|EPI_ISL_461486|2020-05-27:0.000000,hCoV-19/Netherlands/Utrecht_8/2020|EPI_ISL_414441|2020-03-03:0.000034,hCoV-19/Netherlands/NoordBrabant_39/2020|EPI_ISL_414548|2020-03-04:0.000068)15329:0.000000,hCoV-19/England/20132023704/2020|EPI_ISL_423752|2020-03-23:0.000034,((hCoV-19/England/NOTT-111D40/2020|EPI_ISL_472402|2020-06-08:0.000000,hCoV-19/England/NOTT-1110A1/2020|EPI_ISL_453625|2020-05-09:0.000000,hCoV-19/England/NOTT-111D5F/2020|EPI_ISL_472403|2020-06-06:0.000068)15351:0.000034,hCoV-19/England/LOND-D6328/2020|EPI_ISL_482211|2020-04-21:0.000034,hCoV-19/England/NOTT-11251A/2020|EPI_ISL_484389|2020-05-30:0.000000,hCoV-19/Japan/PG-0525/2020|EPI_ISL_480183|2020-04-03:0.000034,hCoV-19/England/LOND-D50F5/2020|EPI_ISL_444202|2020-04-15:0.000034,hCoV-19/England/LOND-D574B/2020|EPI_ISL_449718|2020-04-17:0.000068,hCoV-19/England/LOND-D3DD2/2020|EPI_ISL_449655|2020-04-04:0.000034,hCoV-19/England/LOND-D5990/2020|EPI_ISL_457284|2020-04-17:0.000034,hCoV-19/England/LOND-D5268/2020|EPI_ISL_449694|2020-04-15:0.000000,hCoV-19/England/LOND-D55F6/2020|EPI_ISL_449704|2020-04-16:0.000000,hCoV-19/England/LOND-D568A/2020|EPI_ISL_449711|2020-04-16:0.000034,hCoV-19/England/LOND-D4FDB/2020|EPI_ISL_444189|2020-04-14:0.000034)15342:0.000000,hCoV-19/Germany/BAV-MVP0229/2020|EPI_ISL_466897|2020-04-24:0.000000,hCoV-19/England/CAMB-80660/2020|EPI_ISL_470370|2020-04-10:0.000000,(hCoV-19/USA/CA-CSMC50/2020|EPI_ISL_475663|2020-04-06:0.000000,((hCoV-19/USA/CA-CZB-1932/2020|EPI_ISL_486221|2020-04-15:0.000000,hCoV-19/USA/CA-CZB-1931/2020|EPI_ISL_486220|2020-04-15:0.000000,hCoV-19/USA/CA-CZB-1892/2020|EPI_ISL_486191|2020-04-20:0.000000,(hCoV-19/USA/CA-CZB-1790/2020|EPI_ISL_486121|2020-04-15:0.000000,(hCoV-19/USA/CA-CZB-1913/2020|EPI_ISL_486206|2020-04-22:0.000000,hCoV-19/USA/CA-CZB-1909/2020|EPI_ISL_486202|2020-04-22:0.000000)16100:0.000000)16099:0.000000,hCoV-19/USA/CA-CZB-1895/2020|EPI_ISL_486194|2020-04-20:0.000000,hCoV-19/USA/CA-CZB-1915/2020|EPI_ISL_486208|2020-04-22:0.000000,hCoV-19/USA/CA-CZB-1886/2020|EPI_ISL_486185|2020-04-17:0.000000,hCoV-19/USA/CA-CZB-1929/2020|EPI_ISL_486218|2020-04-15:0.000000)16092:0.000000,hCoV-19/USA/CA-CZB-1798/2020|EPI_ISL_486127|2020-04-16:0.000000,hCoV-19/USA/CA-CZB-1799/2020|EPI_ISL_486128|2020-04-16:0.000000,hCoV-19/USA/CA-CZB-1802/2020|EPI_ISL_486131|2020-04-16:0.000000,hCoV-19/USA/CA-CZB-1899/2020|EPI_ISL_486198|2020-04-22:0.000000,hCoV-19/USA/CA-CZB-1796/2020|EPI_ISL_486125|2020-04-16:0.000000,hCoV-19/USA/CA-CZB-2004/2020|EPI_ISL_486264|2020-04-29:0.000000,(hCoV-19/USA/CA-CZB-1885/2020|EPI_ISL_486184|2020-04-17:0.000000,hCoV-19/USA/CA-CZB-1911/2020|EPI_ISL_486204|2020-04-22:0.000000)16109:0.000000,hCoV-19/USA/CA-CZB-1801/2020|EPI_ISL_486130|2020-04-16:0.000000,hCoV-19/USA/CA-CZB-1803/2020|EPI_ISL_486132|2020-04-16:0.000000,hCoV-19/USA/CA-CZB-1912/2020|EPI_ISL_486205|2020-04-22:0.000000)16091:0.000000)16090:0.000000,(hCoV-19/Belgium/ULG-6457/2020|EPI_ISL_417015|2020-03-30:0.000017,hCoV-19/Belgium/WLM-0406275/2020|EPI_ISL_464069|2020-04-06:0.000000,hCoV-19/Belgium/ULG-9634/2020|EPI_ISL_418651|2020-04-04:0.000000,hCoV-19/Belgium/ULG-9735/2020|EPI_ISL_418661|2020-04-05:0.000000,hCoV-19/Belgium/ULG-9741/2020|EPI_ISL_418664|2020-04-05:0.000000,hCoV-19/Belgium/ULG-10024/2020|EPI_ISL_421198|2020-03-31:0.000000)16341:0.000017,((hCoV-19/USA/NE-11507/2020|EPI_ISL_475222|2020-05-05:0.000000,hCoV-19/USA/NE-10862/2020|EPI_ISL_475191|2020-05-04:0.000000,hCoV-19/USA/NE-10866/2020|EPI_ISL_475192|2020-05-04:0.000000)16345:0.000034,hCoV-19/England/20098017604/2020|EPI_ISL_464195|2020-02-26:0.000000,hCoV-19/Sweden/20-51618/2020|EPI_ISL_469068|2020-05-20:0.000000)16344:0.000000,hCoV-19/Belgium/Rega-0327211/2020|EPI_ISL_458181|2020-03-27:0.000018,hCoV-19/England/OXON-ACEEE/2020|EPI_ISL_448546|2020-04-05:0.000000,(hCoV-19/USA/AK-PHL180/2020|EPI_ISL_435443|2020-04-08:0.000034,hCoV-19/USA/NY-PV09360/2020|EPI_ISL_450048|2020-03-15:0.000068)19260:0.000034,(hCoV-19/England/BIRM-5F08A/2020|EPI_ISL_473306|2020-05-06:0.000000,hCoV-19/England/NORT-29CB24/2020|EPI_ISL_484292|2020-05-01:0.000000)19261:0.000000,((((hCoV-19/England/BRIS-123F63/2020|EPI_ISL_492822|2020-04-08:0.000000,hCoV-19/England/BRIS-1236AA/2020|EPI_ISL_442674|2020-04-06:0.000000)19268:0.000000,hCoV-19/England/LOND-D6AC9/2020|EPI_ISL_461770|2020-05-14:0.000034,hCoV-19/England/LOND-D5365/2020|EPI_ISL_444213|2020-04-15:0.000034)19266:0.000034,hCoV-19/England/LOND-D5040/2020|EPI_ISL_444196|2020-04-14:0.000101,hCoV-19/England/LOND-D56E4/2020|EPI_ISL_449715|2020-04-16:0.000034)19264:0.000000,(hCoV-19/Wales/PHWC-1635A1/2020|EPI_ISL_473966|2020-04-22:0.000034,hCoV-19/England/LOND-D4C6B/2020|EPI_ISL_449669|2020-04-15:0.000000,hCoV-19/Wales/PHWC-1633C5/2020|EPI_ISL_473289|2020-05-07:0.000000,hCoV-19/Wales/PHWC-1627AC/2020|EPI_ISL_473119|2020-06-04:0.000000,((hCoV-19/Wales/PHWC-16681E/2020|EPI_ISL_494045|2020-06-10:0.000000,hCoV-19/Wales/PHWC-166526/2020|EPI_ISL_494011|2020-06-11:0.000068,hCoV-19/Wales/PHWC-166FDD/2020|EPI_ISL_494138|2020-06-20:0.000000,hCoV-19/Wales/PHWC-166E49/2020|EPI_ISL_494120|2020-06-18:0.000068,hCoV-19/Wales/PHWC-166887/2020|EPI_ISL_494052|2020-06-10:0.000000,hCoV-19/Wales/PHWC-166702/2020|EPI_ISL_494031|2020-06-13:0.000000,hCoV-19/Wales/PHWC-166562/2020|EPI_ISL_494015|2020-06-12:0.000068,hCoV-19/Wales/PHWC-165A19/2020|EPI_ISL_490753|2020-06-07:0.000000,hCoV-19/Wales/PHWC-16577C/2020|EPI_ISL_490722|2020-06-14:0.000000,hCoV-19/Wales/PHWC-16931A/2020|EPI_ISL_499430|2020-06-23:0.000034,hCoV-19/Wales/PHWC-166C5E/2020|EPI_ISL_494098|2020-06-20:0.000034,hCoV-19/Wales/PHWC-165C40/2020|EPI_ISL_490783|2020-06-16:0.000000,hCoV-19/Wales/PHWC-165EC2/2020|EPI_ISL_490812|2020-06-15:0.000000,hCoV-19/Wales/PHWC-169040/2020|EPI_ISL_499385|2020-06-30:0.000034,(hCoV-19/Wales/PHWC-165F56/2020|EPI_ISL_490818|2020-06-13:0.000000,hCoV-19/Wales/PHWC-165B43/2020|EPI_ISL_490770|2020-06-17:0.000000)19331:0.000101)19319:0.000068,hCoV-19/Wales/PHWC-165220/2020|EPI_ISL_479436|2020-06-09:0.000034)19318:0.000000,(hCoV-19/Wales/PHWC-166535/2020|EPI_ISL_494012|2020-06-15:0.000000,hCoV-19/Wales/PHWC-1657F4/2020|EPI_ISL_490727|2020-06-07:0.000034,hCoV-19/Wales/PHWC-16641A/2020|EPI_ISL_493996|2020-06-13:0.000034,hCoV-19/Wales/PHWC-1664DE/2020|EPI_ISL_494006|2020-06-10:0.000068)19334:0.000034,hCoV-19/Wales/PHWC-164494/2020|EPI_ISL_474182|2020-04-28:0.000034,hCoV-19/Wales/PHWC-1642D6/2020|EPI_ISL_474156|2020-04-29:0.000000,hCoV-19/Wales/PHWC-163B54/2020|EPI_ISL_474046|2020-04-29:0.000034,hCoV-19/Wales/PHWC-163D4F/2020|EPI_ISL_474075|2020-05-06:0.000034,hCoV-19/Wales/PHWC-166BF7/2020|EPI_ISL_494093|2020-06-14:0.000000,hCoV-19/Wales/PHWC-15CC88/2020|EPI_ISL_472602|2020-05-07:0.000000,hCoV-19/Wales/PHWC-166A54/2020|EPI_ISL_494073|2020-06-10:0.000000,hCoV-19/Wales/PHWC-160780/2020|EPI_ISL_472975|2020-05-23:0.000000,hCoV-19/Wales/PHWC-1643A6/2020|EPI_ISL_474168|2020-05-06:0.000034,hCoV-19/Wales/PHWC-166201/2020|EPI_ISL_490851|2020-06-12:0.000034,((hCoV-19/Wales/PHWC-164C41/2020|EPI_ISL_479362|2020-06-12:0.000034,(hCoV-19/Wales/PHWC-16675D/2020|EPI_ISL_494035|2020-06-18:0.000034,hCoV-19/Wales/PHWC-166D88/2020|EPI_ISL_494111|2020-06-19:0.000000)19290:0.000000)19289:0.000000,hCoV-19/Wales/PHWC-16590D/2020|EPI_ISL_490740|2020-05-25:0.000000,hCoV-19/Wales/PHWC-1663E0/2020|EPI_ISL_493994|2020-06-12:0.000000,hCoV-19/Wales/PHWC-166984/2020|EPI_ISL_494065|2020-06-19:0.000000,hCoV-19/Wales/PHWC-166878/2020|EPI_ISL_494051|2020-06-11:0.000340,hCoV-19/Wales/PHWC-166B42/2020|EPI_ISL_494085|2020-06-19:0.000000)19284:0.000068,(hCoV-19/Wales/PHWC-167FEB/2020|EPI_ISL_494187|2020-05-30:0.000000,hCoV-19/Wales/PHWC-160C18/2020|EPI_ISL_473029|2020-05-14:0.000000,hCoV-19/Wales/PHWC-162D8C/2020|EPI_ISL_473198|2020-05-29:0.000000,hCoV-19/Wales/PHWC-1606DE/2020|EPI_ISL_472966|2020-05-23:0.000000,hCoV-19/Wales/PHWC-168454/2020|EPI_ISL_494242|2020-06-05:0.000000,hCoV-19/Wales/PHWC-163899/2020|EPI_ISL_474009|2020-05-07:0.000000,hCoV-19/Wales/PHWC-16468F/2020|EPI_ISL_474212|2020-05-06:0.000000,hCoV-19/Wales/PHWC-1644A3/2020|EPI_ISL_474183|2020-05-09:0.000000,hCoV-19/Wales/PHWC-1600D0/2020|EPI_ISL_472895|2020-05-15:0.000000,hCoV-19/Wales/PHWC-1603C8/2020|EPI_ISL_472927|2020-05-15:0.000034,(hCoV-19/Wales/PHWC-166429/2020|EPI_ISL_493997|2020-06-13:0.000000,hCoV-19/Wales/PHWC-1626BE/2020|EPI_ISL_473105|2020-06-04:0.000198,hCoV-19/Wales/PHWC-168ECF/2020|EPI_ISL_499362|2020-06-24:0.000068,hCoV-19/Wales/PHWC-162988/2020|EPI_ISL_473146|2020-05-28:0.000000,hCoV-19/Wales/PHWC-1681D5/2020|EPI_ISL_494211|2020-05-28:0.000034)19307:0.000122,hCoV-19/Wales/PHWC-163082/2020|EPI_ISL_473241|2020-05-18:0.000000,(hCoV-19/Wales/PHWC-163037/2020|EPI_ISL_473236|2020-05-27:0.000034,hCoV-19/Wales/PHWC-168506/2020|EPI_ISL_494250|2020-06-05:0.000000)19314:0.000068,hCoV-19/Wales/PHWC-162FD1/2020|EPI_ISL_473230|2020-05-29:0.000068,hCoV-19/Wales/PHWC-160B1B/2020|EPI_ISL_473015|2020-05-15:0.000000,hCoV-19/Wales/PHWC-160CDC/2020|EPI_ISL_473039|2020-05-15:0.000068,hCoV-19/Wales/PHWC-15DAF6/2020|EPI_ISL_472760|2020-05-13:0.000068,hCoV-19/Wales/PHWC-15E06C/2020|EPI_ISL_472790|2020-05-12:0.000000,hCoV-19/Wales/PHWC-1601BF/2020|EPI_ISL_472904|2020-05-15:0.000000,hCoV-19/Wales/PHWC-15FFD7/2020|EPI_ISL_472879|2020-05-17:0.000000,hCoV-19/Wales/PHWC-15D285/2020|EPI_ISL_472692|2020-05-06:0.000000,hCoV-19/Wales/PHWC-1602CB/2020|EPI_ISL_472916|2020-05-18:0.000034,hCoV-19/Wales/PHWC-164397/2020|EPI_ISL_474167|2020-05-10:0.000000,hCoV-19/Wales/PHWC-16443A/2020|EPI_ISL_474177|2020-05-10:0.000000,hCoV-19/Wales/PHWC-164555/2020|EPI_ISL_474193|2020-05-06:0.000000,hCoV-19/Wales/PHWC-1607CC/2020|EPI_ISL_479297|2020-05-20:0.000034,hCoV-19/Wales/PHWC-1638A8/2020|EPI_ISL_474010|2020-05-08:0.000034,hCoV-19/Wales/PHWC-15C17A/2020|EPI_ISL_472445|2020-05-07:0.000000,hCoV-19/Wales/PHWC-1601EC/2020|EPI_ISL_472906|2020-05-18:0.000271,hCoV-19/Wales/PHWC-162B55/2020|EPI_ISL_473168|2020-05-18:0.000002,hCoV-19/Wales/PHWC-160498/2020|EPI_ISL_472938|2020-05-16:0.000081)19291:0.000000,(hCoV-19/Wales/PHWC-36B79/2020|EPI_ISL_474768|2020-05-01:0.000034,hCoV-19/Wales/PHWC-163D6D/2020|EPI_ISL_474077|2020-05-06:0.000034)19282:0.000000,hCoV-19/Wales/PHWC-164485/2020|EPI_ISL_474181|2020-05-02:0.000000)19271:0.000034,hCoV-19/England/NOTT-112231/2020|EPI_ISL_484357|2020-05-04:0.000034,hCoV-19/England/NP4/2020|EPI_ISL_479780|2020:0.000034)19263:0.000034,(hCoV-19/England/CAMB-7864D/2020|EPI_ISL_433758|2020-04-05:0.000000,((hCoV-19/England/CAMB-7AAE5/2020|EPI_ISL_433838|2020:0.000000,hCoV-19/England/CAMB-7B853/2020|EPI_ISL_442170|2020-04-05:0.000000,hCoV-19/England/CAMB-7B1A3/2020|EPI_ISL_433927|2020-04-11:0.000068,hCoV-19/England/CAMB-82024/2020|EPI_ISL_438610|2020-04-21:0.000068,hCoV-19/England/CAMB-82C11/2020|EPI_ISL_438670|2020-04-24:0.000000,hCoV-19/England/CAMB-79D0B/2020|EPI_ISL_441332|2020-04-02:0.000068,(hCoV-19/England/20186081804/2020|EPI_ISL_465706|2020-04-28:0.000068,hCoV-19/England/CAMB-8464E/2020|EPI_ISL_438744|2020-04-27:0.000068,hCoV-19/England/CAMB-1ABFBE/2020|EPI_ISL_444355|2020:0.000000)19351:0.000000,(hCoV-19/England/CAMB-1AB19A/2020|EPI_ISL_470334|2020-04-19:0.000000,hCoV-19/England/CAMB-71B45/2020|EPI_ISL_439611|2020-03-30:0.000000,hCoV-19/England/CAMB-76D0E/2020|EPI_ISL_438479|2020-03-30:0.000000,hCoV-19/England/CAMB-1AA6BA/2020|EPI_ISL_470303|2020-04-17:0.000000,hCoV-19/England/CAMB-1AB26A/2020|EPI_ISL_470302|2020-04-20:0.000000,hCoV-19/England/CAMB-78E90/2020|EPI_ISL_441262|2020-04-02:0.000000,hCoV-19/England/CAMB-8291A/2020|EPI_ISL_443530|2020-04-14:0.000017,hCoV-19/England/CAMB-78935/2020|EPI_ISL_433793|2020-04-06:0.000017,hCoV-19/England/CAMB-76CC5/2020|EPI_ISL_438376|2020-03-29:0.000034,hCoV-19/England/CAMB-71B18/2020|EPI_ISL_439619|2020-03-31:0.000000,hCoV-19/England/CAMB-1AC973/2020|EPI_ISL_489510|2020-04-23:0.000034)19353:0.000034,hCoV-19/England/CAMB-7B7A1/2020|EPI_ISL_441596|2020-04-04:0.000068,hCoV-19/England/CAMB-7CD53/2020|EPI_ISL_441575|2020-04-05:0.000068)19342:0.000101,hCoV-19/England/CAMB-7FC9F/2020|EPI_ISL_444400|2020-04-15:0.000000,hCoV-19/England/CAMB-7FB65/2020|EPI_ISL_433482|2020-04-17:0.000068)19340:0.000000)19339:0.000000,(hCoV-19/England/BRIS-126856/2020|EPI_ISL_459038|2020-04-08:0.000068,(hCoV-19/England/BRIS-12714B/2020|EPI_ISL_469701|2020-04-23:0.000034,hCoV-19/England/BRIS-12E79D/2020|EPI_ISL_488395|2020-04-21:0.000068,hCoV-19/England/BRIS-12E742/2020|EPI_ISL_488449|2020-04-21:0.000034,(hCoV-19/England/BRIS-12E7AC/2020|EPI_ISL_488407|2020-04-21:0.000016,hCoV-19/England/BRIS-12E751/2020|EPI_ISL_488448|2020-04-21:0.000000,hCoV-19/England/BRIS-12CEB8/2020|EPI_ISL_481772|2020-04-24:0.000000,hCoV-19/England/BRIS-12710F/2020|EPI_ISL_469588|2020-04-23:0.000000)19379:0.000000,hCoV-19/England/BRIS-1291B2/2020|EPI_ISL_458775|2020-04-19:0.000018)19375:0.000000,(hCoV-19/England/BRIS-1853E90/2020|EPI_ISL_492270|2020-04-27:0.000068,hCoV-19/England/BRIS-1853EBE/2020|EPI_ISL_492349|2020-04-27:0.000034)19382:0.000000)19373:0.000068,(hCoV-19/USA/CA-CZB-1433/2020|EPI_ISL_468403|2020-03-24:0.000000,hCoV-19/Romania/Bucuresti-14658/2020|EPI_ISL_468154|2020:0.000034,hCoV-19/England/20139046704/2020|EPI_ISL_420690|2020-03-28:0.000034)19383:0.000000,(hCoV-19/England/CAMB-83AF8/2020|EPI_ISL_443342|2020-04-16:0.000069,hCoV-19/England/LCST-24D6E69/2020|EPI_ISL_484244|2020-06-11:0.000000)19410:0.000068,(hCoV-19/England/20169032504/2020|EPI_ISL_465227|2020-04-17:0.000000,hCoV-19/England/BIRM-5F0E4/2020|EPI_ISL_473311|2020-05-05:0.000034)19412:0.000034,(hCoV-19/Venezuela/VEN-89312/2020|EPI_ISL_476702|2020-04-02:0.000000,hCoV-19/England/CAMB-7FE3F/2020|EPI_ISL_444422|2020-04-19:0.000000,hCoV-19/England/CAMB-7ACB2/2020|EPI_ISL_433863|2020-04-09:0.000000,hCoV-19/England/CAMB-7ADEC/2020|EPI_ISL_433878|2020-04-09:0.000000,hCoV-19/England/CAMB-7AE07/2020|EPI_ISL_433880|2020-04-09:0.000000,hCoV-19/Vietnam/VNHN_0300/2020|EPI_ISL_435310|2020-03-09:0.000000,hCoV-19/England/CAMB-7376D/2020|EPI_ISL_425233|2020-03-30:0.000000,hCoV-19/England/CAMB-1AD23B/2020|EPI_ISL_447980|2020-04-27:0.000000,hCoV-19/England/CAMB-1AD0B9/2020|EPI_ISL_447964|2020-04-29:0.000000,hCoV-19/England/CAMB-821F4/2020|EPI_ISL_438632|2020-04-21:0.000000,hCoV-19/England/CAMB-83F44/2020|EPI_ISL_438712|2020-04-26:0.000000,hCoV-19/England/CAMB-83F35/2020|EPI_ISL_438711|2020-04-27:0.000000,hCoV-19/England/CAMB-7E322/2020|EPI_ISL_433471|2020-04-17:0.000000)19413:0.000000,hCoV-19/USA/NY-NYUMC478/2020|EPI_ISL_435543|2020-04-22:0.000068,hCoV-19/Italy/CEINGE-Naples1/2020|EPI_ISL_477204|2020-05-30:0.000034,(hCoV-19/Switzerland/100012/2020|EPI_ISL_466937|2020-03-06:0.000000,hCoV-19/Switzerland/100011/2020|EPI_ISL_466936|2020-03-06:0.000000)20744:0.000000,(hCoV-19/England/NORT-294D80/2020|EPI_ISL_488591|2020-03-28:0.000000,hCoV-19/USA/CA-CZB-1128/2020|EPI_ISL_445176|2020-04-05:0.000000)20792:0.000034,hCoV-19/Vietnam/VNHN_0418/2020|EPI_ISL_435311|2020-03-10:0.000000,hCoV-19/Switzerland/TI2045/2020|EPI_ISL_415703|2020-03-01:0.000000,((hCoV-19/Australia/VIC384/2020|EPI_ISL_426691|2020-03-23:0.000000,hCoV-19/Australia/NSW299/2020|EPI_ISL_451563|2020-03-25:0.000000)21314:0.000000,hCoV-19/England/GSTT-265DD10/2020|EPI_ISL_484096|2020-03-20:0.000034,(hCoV-19/England/LOND-D720C/2020|EPI_ISL_478463|2020-04-11:0.000000,hCoV-19/Beijing/DT-travelUK03/2020|EPI_ISL_452356|2020-03-21:0.000000,(hCoV-19/Wales/PHWC-253B1/2020|EPI_ISL_420978|2020-03-22:0.000000,hCoV-19/Wales/PHWC-254AF/2020|EPI_ISL_420998|2020-03-23:0.000034)21312:0.000000,(hCoV-19/England/BRIS-12F9E1/2020|EPI_ISL_488192|2020-04-03:0.000000,hCoV-19/England/BRIS-1305AD/2020|EPI_ISL_492525|2020-04-12:0.000000)21313:0.000034)21309:0.000000)21307:0.000068,(hCoV-19/England/NORT-2894D4/2020|EPI_ISL_458662|2020-03-30:0.000034,(hCoV-19/England/OXON-B236E/2020|EPI_ISL_479138|2020-04-21:0.000000,hCoV-19/England/OXON-B0A6B/2020|EPI_ISL_478931|2020-04-14:0.000000)21316:0.000000)21315:0.000000,hCoV-19/Austria/CeMM0368/2020|EPI_ISL_475815|2020-03-19:0.000034,hCoV-19/England/CAMB-7AB2E/2020|EPI_ISL_433842|2020-04-05:0.000000,hCoV-19/England/201040081/2020|EPI_ISL_414525|2020-03-02:0.000000,(hCoV-19/England/BRIS-12C7CC/2020|EPI_ISL_469518|2020-05-13:0.000068,hCoV-19/England/BRIS-185371D/2020|EPI_ISL_492353|2020-04-14:0.000000,(hCoV-19/England/BRIS-1853FCA/2020|EPI_ISL_492433|2020-04-27:0.000000,hCoV-19/England/BRIS-18545F4/2020|EPI_ISL_495113|2020-04-30:0.000000)22431:0.000000,hCoV-19/England/BRIS-127A40/2020|EPI_ISL_469724|2020-04-17:0.000000,hCoV-19/England/BRIS-128757/2020|EPI_ISL_458758|2020-04-15:0.000000,hCoV-19/England/BRIS-128EE9/2020|EPI_ISL_458781|2020-04-18:0.000000,hCoV-19/England/BRIS-127D47/2020|EPI_ISL_469782|2020-04-17:0.000000,hCoV-19/England/BRIS-18545C7/2020|EPI_ISL_492377|2020-04-14:0.000000,hCoV-19/England/BRIS-1853B99/2020|EPI_ISL_492329|2020-04-26:0.000000,hCoV-19/England/BRIS-18541F0/2020|EPI_ISL_492278|2020-04-28:0.000000,hCoV-19/England/BRIS-12FA57/2020|EPI_ISL_488341|2020-04-03:0.000000,hCoV-19/England/BRIS-12F42C/2020|EPI_ISL_488416|2020-04-13:0.000000,hCoV-19/England/BRIS-12F529/2020|EPI_ISL_488425|2020-04-12:0.000000,hCoV-19/England/BRIS-12F50B/2020|EPI_ISL_488232|2020-04-12:0.000000,hCoV-19/England/BRIS-12EA2B/2020|EPI_ISL_488378|2020-04-23:0.000000,(hCoV-19/England/BRIS-12B2EA/2020|EPI_ISL_487602|2020-05-02:0.000000,(hCoV-19/England/BRIS-12EB73/2020|EPI_ISL_488415|2020-04-24:0.000000,hCoV-19/England/BRIS-127363/2020|EPI_ISL_469574|2020-04-24:0.000034,hCoV-19/England/BRIS-12B2DB/2020|EPI_ISL_487620|2020-05-02:0.000000)22426:0.000000,hCoV-19/England/BRIS-129DDC/2020|EPI_ISL_458311|2020-04-16:0.000000,hCoV-19/England/BRIS-12A2EB/2020|EPI_ISL_458511|2020-04-15:0.000000)22423:0.000000,hCoV-19/England/BRIS-129431/2020|EPI_ISL_458748|2020-04-19:0.000000,hCoV-19/England/BRIS-18543BE/2020|EPI_ISL_492322|2020-04-29:0.000000,hCoV-19/England/BRIS-18536E3/2020|EPI_ISL_492366|2020-04-14:0.000000,hCoV-19/England/BRIS-129589/2020|EPI_ISL_458864|2020-04-20:0.000000,hCoV-19/England/BRIS-1292DD/2020|EPI_ISL_458784|2020-04-19:0.000034)22411:0.000034,hCoV-19/England/20144014604/2020|EPI_ISL_421935|2020-03-31:0.000000,hCoV-19/Wales/PHWC-25375/2020|EPI_ISL_432220|2020-03-23:0.000000,((hCoV-19/Australia/NSW263/2020|EPI_ISL_451528|2020-03-27:0.000000,hCoV-19/Australia/VIC786/2020|EPI_ISL_427061|2020-03-30:0.000034)22439:0.000000,hCoV-19/Australia/VIC444/2020|EPI_ISL_426741|2020-03-27:0.000000,hCoV-19/Australia/VIC971/2020|EPI_ISL_430661|2020-03-27:0.000000,hCoV-19/Australia/VIC1071/2020|EPI_ISL_430581|2020-04-05:0.000000)22436:0.000000,hCoV-19/England/20190072401/2020|EPI_ISL_465591|2020-05-04:0.000000,hCoV-19/England/20134004704/2020|EPI_ISL_423063|2020-03-24:0.000000,hCoV-19/Wales/PHWC-2F1BD/2020|EPI_ISL_446213|2020-04-06:0.000000,hCoV-19/India/NCDC-4876/2020|EPI_ISL_436460|2020-04-20:0.000068,hCoV-19/Switzerland/100074/2020|EPI_ISL_466996|2020-03-12:0.000000,hCoV-19/Portugal/PT0315/2020|EPI_ISL_454031|2020-03-14:0.000000,hCoV-19/England/LIVE-A5D7F/2020|EPI_ISL_499661|2020-03-18:0.000000,hCoV-19/Wales/PHWC-28A22/2020|EPI_ISL_445388|2020-04-01:0.000000,(hCoV-19/Wales/PHWC-2E2CA/2020|EPI_ISL_446083|2020-04-16:0.000068,hCoV-19/Wales/PHWC-30E0D/2020|EPI_ISL_446363|2020-04-09:0.000000,hCoV-19/Wales/PHWC-3474A/2020|EPI_ISL_446968|2020-04-20:0.000000,hCoV-19/Wales/PHWC-3480B/2020|EPI_ISL_446979|2020-04-16:0.000000)22583:0.000017,(hCoV-19/England/20144067304/2020|EPI_ISL_466005|2020-03-27:0.000000,hCoV-19/USA/VT-UW-MAYO48/2020|EPI_ISL_500530|2020-03-23:0.000034,((hCoV-19/England/NOTT-112170/2020|EPI_ISL_484349|2020-06-20:0.000101,hCoV-19/England/NOTT-111E5C/2020|EPI_ISL_472415|2020-06-14:0.000101,hCoV-19/England/BIRM-611EC/2020|EPI_ISL_473441|2020-06-07:0.000000)22602:0.000000,hCoV-19/England/NOTT-110A95/2020|EPI_ISL_441892|2020-04-30:0.000000,hCoV-19/England/NOTT-110C62/2020|EPI_ISL_448398|2020-05-01:0.000000,hCoV-19/England/NOTT-112037/2020|EPI_ISL_478721|2020-06-16:0.000000)22601:0.000101)22599:0.000000,(hCoV-19/England/LIVE-A299C/2020|EPI_ISL_500014|2020-06-09:0.000000,hCoV-19/India/CCMB_L1892/2020|EPI_ISL_495168|2020-06-03:0.000000)22898:0.000000,hCoV-19/USA/OH-OSUP0109/2020|EPI_ISL_421660|2020-04-01:0.000000,((hCoV-19/Scotland/CVR1971/2020|EPI_ISL_433665|2020-04-08:0.000000,hCoV-19/Scotland/CVR3154/2020|EPI_ISL_449191|2020-04-22:0.000000)23853:0.000068,hCoV-19/Scotland/CVR2888/2020|EPI_ISL_448204|2020-04-21:0.000034,hCoV-19/Scotland/CVR1221/2020|EPI_ISL_438776|2020-03-30:0.000000,hCoV-19/Scotland/CVR2265/2020|EPI_ISL_477887|2020-04-12:0.000000,hCoV-19/Scotland/GCVR-17124F/2020|EPI_ISL_459538|2020-03-26:0.000000,hCoV-19/England/BRIS-1238D1/2020|EPI_ISL_442751|2020-04-06:0.000034,hCoV-19/Scotland/GCVR-16FC82/2020|EPI_ISL_489631|2020-03-20:0.000000)23852:0.000034,hCoV-19/Serbia/UE38-04/2020|EPI_ISL_462436|2020-04-28:0.000000,hCoV-19/Colombia/INS-80123/2020|EPI_ISL_456149|2020-03-15:0.000000,hCoV-19/England/201360017/2020|EPI_ISL_421768|2020-03-24:0.000034,hCoV-19/England/NORT-28BFC2/2020|EPI_ISL_492930|2020-05-11:0.000000,hCoV-19/USA/OR-OHSU-0135/2020|EPI_ISL_468109|2020-05-04:0.000000,(hCoV-19/Austria/CeMM0268/2020|EPI_ISL_475773|2020-03-24:0.000101,hCoV-19/England/NORW-E8596/2020|EPI_ISL_449162|2020-04-18:0.000000,hCoV-19/Wales/PHWC-16831B/2020|EPI_ISL_494226|2020-04-20:0.000000,hCoV-19/USA/CA-CZB-1488/2020|EPI_ISL_468438|2020-03-19:0.000000,hCoV-19/Greece/218_35009/2020|EPI_ISL_437886|2020-03-17:0.000000)24852:0.000101,(hCoV-19/England/NORW-E86A2/2020|EPI_ISL_449174|2020-04-16:0.000000,(hCoV-19/England/NORW-E8A4C/2020|EPI_ISL_448267|2020-04-11:0.000000,hCoV-19/England/NORW-E72DC/2020|EPI_ISL_449020|2020-04-19:0.000000,hCoV-19/England/NORW-E954A/2020|EPI_ISL_448320|2020-04-22:0.000000,hCoV-19/England/NORW-E87BE/2020|EPI_ISL_448233|2020-04-11:0.000000,hCoV-19/England/NORW-E7227/2020|EPI_ISL_449013|2020-04-09:0.000000)24884:0.000034)24883:0.000000,hCoV-19/England/20139055304/2020|EPI_ISL_420715|2020-03-29:0.000000,hCoV-19/England/20100004602/2020|EPI_ISL_464248|2020-03-01:0.000000,(hCoV-19/England/LCST-24D7080/2020|EPI_ISL_478359|2020-06-06:0.000000,hCoV-19/Taiwan/CGMH-CGU-24/2020|EPI_ISL_444277|2020-03-20:0.000000)25655:0.000034,(hCoV-19/England/NORW-E898B/2020|EPI_ISL_448256|2020-04-11:0.000000,hCoV-19/England/20129171604/2020|EPI_ISL_424140|2020-03-21:0.000000,hCoV-19/Chile/Copiapo-00064/2020|EPI_ISL_468759|2020-05-01:0.000000,hCoV-19/Chile/Copiapo-00063/2020|EPI_ISL_468758|2020-05-01:0.000068)25656:0.000000,(hCoV-19/England/20172047204/2020|EPI_ISL_465352|2020-04-16:0.000068,hCoV-19/England/20196064904/2020|EPI_ISL_465626|2020-05-04:0.000000,hCoV-19/England/NORT-29E1C6/2020|EPI_ISL_488058|2020-05-06:0.000068)25660:0.000000,hCoV-19/USA/KS-CDC-4589/2020|EPI_ISL_452114|2020-03-10:0.000000,(hCoV-19/Australia/SAP389/2020|EPI_ISL_492154|2020-03-22:0.000000,hCoV-19/Thailand/Bangkok-0033/2020|EPI_ISL_429169|2020-03-17:0.000034)26620:0.000000,(((hCoV-19/Northern_Ireland/NIRE-FE357/2020|EPI_ISL_489276|2020-05-09:0.000000,(hCoV-19/Northern_Ireland/NIRE-FE24B/2020|EPI_ISL_489299|2020-05-09:0.000000,hCoV-19/Northern_Ireland/NIRE-FEEDE/2020|EPI_ISL_489156|2020-05-19:0.000000,hCoV-19/Northern_Ireland/NIRE-106F57/2020|EPI_ISL_501023|2020-05-30:0.000034,hCoV-19/Northern_Ireland/NIRE-106CAB/2020|EPI_ISL_500989|2020-05-18:0.000068,hCoV-19/Northern_Ireland/NIRE-101815/2020|EPI_ISL_489242|2020-05-12:0.000034)27677:0.000000,(hCoV-19/Northern_Ireland/NIRE-103752/2020|EPI_ISL_489190|2020-04-16:0.000000,hCoV-19/Northern_Ireland/NIRE-FCA09/2020|EPI_ISL_470033|2020-04-21:0.000000)27616:0.000000,hCoV-19/Northern_Ireland/NIRE-102A5A/2020|EPI_ISL_489185|2020-04-19:0.000000,hCoV-19/Northern_Ireland/NIRE-106DA8/2020|EPI_ISL_500976|2020-05-25:0.000000,hCoV-19/Northern_Ireland/NIRE-FF7E1/2020|EPI_ISL_469889|2020-04-23:0.000063,hCoV-19/Northern_Ireland/NIRE-106CC9/2020|EPI_ISL_500981|2020-05-19:0.000000,hCoV-19/Northern_Ireland/NIRE-104180/2020|EPI_ISL_482082|2020-04-14:0.000034,hCoV-19/Northern_Ireland/NIRE-106977/2020|EPI_ISL_500991|2020-05-16:0.000000,hCoV-19/Northern_Ireland/NIRE-106A47/2020|EPI_ISL_500979|2020-05-17:0.000000,hCoV-19/Northern_Ireland/NIRE-1035EF/2020|EPI_ISL_489344|2020-04-17:0.000000,(hCoV-19/Northern_Ireland/NIRE-FC0DA/2020|EPI_ISL_470030|2020-04-13:0.000135,hCoV-19/Northern_Ireland/NIRE-103066/2020|EPI_ISL_489220|2020-04-20:0.000000,hCoV-19/Northern_Ireland/NIRE-103084/2020|EPI_ISL_489203|2020-04-20:0.000000)27620:0.000035,hCoV-19/Northern_Ireland/NIRE-10145D/2020|EPI_ISL_469875|2020-04-30:0.000000,(hCoV-19/Northern_Ireland/NIRE-FF471/2020|EPI_ISL_469882|2020-04-22:0.000000,hCoV-19/Northern_Ireland/NIRE-FCC30/2020|EPI_ISL_459406|2020-04-22:0.000000,hCoV-19/Northern_Ireland/NIRE-FC9C0/2020|EPI_ISL_470027|2020-04-21:0.000000)27623:0.000101,(hCoV-19/Northern_Ireland/NIRE-103716/2020|EPI_ISL_489211|2020-04-16:0.000034,hCoV-19/Northern_Ireland/NIRE-102AB4/2020|EPI_ISL_489309|2020-04-19:0.000034,hCoV-19/Northern_Ireland/NIRE-1068A7/2020|EPI_ISL_501060|2020-05-14:0.000034,hCoV-19/Northern_Ireland/NIRE-10685C/2020|EPI_ISL_501055|2020-05-10:0.000000)27625:0.000068,hCoV-19/Northern_Ireland/NIRE-1032BB/2020|EPI_ISL_489362|2020-04-21:0.000000,hCoV-19/Northern_Ireland/NIRE-106F39/2020|EPI_ISL_501045|2020-05-22:0.000000,(hCoV-19/Northern_Ireland/NIRE-1037AD/2020|EPI_ISL_489224|2020-04-16:0.000034,hCoV-19/Northern_Ireland/NIRE-1034A6/2020|EPI_ISL_489328|2020-04-17:0.000000)27561:0.000034,(hCoV-19/Northern_Ireland/NIRE-10385F/2020|EPI_ISL_489189|2020-04-15:0.000068,hCoV-19/Northern_Ireland/NIRE-FC966/2020|EPI_ISL_459407|2020-04-22:0.000034)27562:0.000000,hCoV-19/Northern_Ireland/NIRE-1020EF/2020|EPI_ISL_441380|2020-03-21:0.000000,hCoV-19/Northern_Ireland/NIRE-10338B/2020|EPI_ISL_489377|2020-04-17:0.000000,(hCoV-19/Northern_Ireland/NIRE-FD58F/2020|EPI_ISL_489285|2020-05-06:0.000000,hCoV-19/Northern_Ireland/NIRE-FCDF1/2020|EPI_ISL_489187|2020-04-27:0.000000,hCoV-19/Northern_Ireland/NIRE-1063F1/2020|EPI_ISL_501069|2020-05-02:0.000000)27632:0.000000,hCoV-19/Northern_Ireland/NIRE-10345B/2020|EPI_ISL_489312|2020-04-17:0.000000,hCoV-19/Northern_Ireland/NIRE-101F10/2020|EPI_ISL_453478|2020-03-23:0.000000,hCoV-19/Northern_Ireland/NIRE-106E1E/2020|EPI_ISL_501039|2020-05-28:0.000068,(hCoV-19/Northern_Ireland/NIRE-FD130/2020|EPI_ISL_489351|2020-04-25:0.000000,(hCoV-19/Northern_Ireland/NIRE-FCB24/2020|EPI_ISL_470015|2020-04-22:0.000000,hCoV-19/Northern_Ireland/NIRE-1041CC/2020|EPI_ISL_482070|2020-04-14:0.000000)27643:0.000000,(hCoV-19/Northern_Ireland/NIRE-FE445/2020|EPI_ISL_489265|2020-05-09:0.000000,hCoV-19/Northern_Ireland/NIRE-1031AF/2020|EPI_ISL_489365|2020-04-21:0.000101)27644:0.000000)27641:0.000000,hCoV-19/Northern_Ireland/NIRE-10444B/2020|EPI_ISL_489349|2020-04-14:0.000000,hCoV-19/Northern_Ireland/NIRE-106B35/2020|EPI_ISL_501061|2020-05-19:0.000000,hCoV-19/Northern_Ireland/NIRE-FF81B/2020|EPI_ISL_469853|2020-04-23:0.000000,(hCoV-19/Northern_Ireland/NIRE-FE2E1/2020|EPI_ISL_489280|2020-05-09:0.000000,hCoV-19/Northern_Ireland/NIRE-106DE4/2020|EPI_ISL_501056|2020-05-29:0.000000,hCoV-19/Northern_Ireland/NIRE-106C8D/2020|EPI_ISL_501058|2020-05-18:0.000000)27653:0.000034,(hCoV-19/Northern_Ireland/NIRE-10188E/2020|EPI_ISL_489253|2020-05-10:0.000034,hCoV-19/Northern_Ireland/NIRE-106C32/2020|EPI_ISL_500998|2020-05-18:0.000034,hCoV-19/Northern_Ireland/NIRE-106722/2020|EPI_ISL_501057|2020-05-14:0.000136,hCoV-19/Northern_Ireland/NIRE-100CB0/2020|EPI_ISL_469866|2020-05-01:0.000000,hCoV-19/Northern_Ireland/NIRE-101280/2020|EPI_ISL_469856|2020-04-28:0.000000,hCoV-19/Northern_Ireland/NIRE-100EE7/2020|EPI_ISL_469848|2020-05-01:0.000000,hCoV-19/Northern_Ireland/NIRE-106D99/2020|EPI_ISL_500968|2020-05-25:0.000034,hCoV-19/Northern_Ireland/NIRE-1064B2/2020|EPI_ISL_500990|2020-05-05:0.000034,hCoV-19/Northern_Ireland/NIRE-1063B5/2020|EPI_ISL_500975|2020-05-02:0.000000,hCoV-19/Northern_Ireland/NIRE-106B26/2020|EPI_ISL_500958|2020-05-19:0.000000,hCoV-19/Northern_Ireland/NIRE-103B47/2020|EPI_ISL_489217|2020-04-16:0.000000,hCoV-19/Northern_Ireland/NIRE-103AA4/2020|EPI_ISL_489186|2020-04-16:0.000000,hCoV-19/Northern_Ireland/NIRE-103118/2020|EPI_ISL_489316|2020-04-20:0.000000,hCoV-19/Northern_Ireland/NIRE-106731/2020|EPI_ISL_501007|2020-05-14:0.000000,hCoV-19/Northern_Ireland/NIRE-106B80/2020|EPI_ISL_501067|2020-05-18:0.000034,hCoV-19/Northern_Ireland/NIRE-FF259/2020|EPI_ISL_482054|2020-04-25:0.000000,hCoV-19/Northern_Ireland/NIRE-FEB40/2020|EPI_ISL_489284|2020-05-04:0.000000,(hCoV-19/Northern_Ireland/NIRE-10195E/2020|EPI_ISL_489310|2020-05-11:0.000000,hCoV-19/Northern_Ireland/NIRE-FCDC4/2020|EPI_ISL_489379|2020-04-27:0.000000,hCoV-19/Northern_Ireland/NIRE-10100E/2020|EPI_ISL_482152|2020-04-30:0.000000)27663:0.000101,hCoV-19/Northern_Ireland/NIRE-FE4CD/2020|EPI_ISL_489278|2020-05-09:0.000000,hCoV-19/Northern_Ireland/NIRE-103BCF/2020|EPI_ISL_489215|2020-04-16:0.000000,hCoV-19/Northern_Ireland/NIRE-FD2C4/2020|EPI_ISL_489236|2020-04-25:0.000000,hCoV-19/Northern_Ireland/NIRE-FD1E5/2020|EPI_ISL_489346|2020-04-25:0.000000,hCoV-19/Northern_Ireland/NIRE-103CCC/2020|EPI_ISL_489192|2020-04-16:0.000000,hCoV-19/Northern_Ireland/NIRE-103D14/2020|EPI_ISL_482051|2020-04-13:0.000031,hCoV-19/Northern_Ireland/NIRE-FD288/2020|EPI_ISL_489183|2020-04-25:0.000000,hCoV-19/Northern_Ireland/NIRE-1016FD/2020|EPI_ISL_482140|2020-04-28:0.000135,hCoV-19/Northern_Ireland/NIRE-FCC21/2020|EPI_ISL_470048|2020-04-22:0.000000,hCoV-19/Northern_Ireland/NIRE-1043A8/2020|EPI_ISL_489269|2020-04-15:0.000000,hCoV-19/Northern_Ireland/NIRE-10110B/2020|EPI_ISL_482142|2020-04-30:0.000000,hCoV-19/Northern_Ireland/NIRE-FC5DB/2020|EPI_ISL_470071|2020-04-12:0.000034,hCoV-19/Northern_Ireland/NIRE-FBA91/2020|EPI_ISL_470032|2020-04-11:0.000000,hCoV-19/Northern_Ireland/NIRE-FC2C5/2020|EPI_ISL_459334|2020-04-13:0.000000,hCoV-19/Northern_Ireland/NIRE-FB888/2020|EPI_ISL_459392|2020-04-15:0.000034,hCoV-19/Northern_Ireland/NIRE-FC91B/2020|EPI_ISL_459354|2020-04-22:0.000034)27655:0.000068,hCoV-19/Northern_Ireland/NIRE-106A38/2020|EPI_ISL_500987|2020-05-17:0.000068,(hCoV-19/Northern_Ireland/NIRE-1024C5/2020|EPI_ISL_469850|2020-04-17:0.000000,hCoV-19/Northern_Ireland/NIRE-FF268/2020|EPI_ISL_482055|2020-04-24:0.000034,hCoV-19/Northern_Ireland/NIRE-102DAC/2020|EPI_ISL_489218|2020-04-20:0.000000)27565:0.000000,hCoV-19/Northern_Ireland/NIRE-FB475/2020|EPI_ISL_441427|2020-03-24:0.000034,hCoV-19/Northern_Ireland/NIRE-1022DA/2020|EPI_ISL_441399|2020-03-23:0.000034,hCoV-19/Northern_Ireland/NIRE-1013D8/2020|EPI_ISL_482096|2020-04-30:0.000000,hCoV-19/Northern_Ireland/NIRE-103682/2020|EPI_ISL_489348|2020-04-17:0.000034,hCoV-19/Northern_Ireland/NIRE-FCD79/2020|EPI_ISL_489378|2020-04-27:0.000000,hCoV-19/Northern_Ireland/NIRE-1066E9/2020|EPI_ISL_500970|2020-05-10:0.000068,hCoV-19/Northern_Ireland/NIRE-106379/2020|EPI_ISL_500965|2020-05-02:0.000034,hCoV-19/Northern_Ireland/NIRE-106A83/2020|EPI_ISL_500967|2020-05-17:0.000000,hCoV-19/Northern_Ireland/NIRE-10687A/2020|EPI_ISL_500992|2020-05-10:0.000000,hCoV-19/Northern_Ireland/NIRE-102C54/2020|EPI_ISL_489216|2020-04-19:0.000034,hCoV-19/Northern_Ireland/NIRE-103BDE/2020|EPI_ISL_489197|2020-04-15:0.000000,hCoV-19/Northern_Ireland/NIRE-FFFE9/2020|EPI_ISL_489325|2020-05-04:0.000000,hCoV-19/Northern_Ireland/NIRE-1034C4/2020|EPI_ISL_489318|2020-04-17:0.000000,hCoV-19/Northern_Ireland/NIRE-1035C1/2020|EPI_ISL_489342|2020-04-17:0.000000,hCoV-19/Northern_Ireland/NIRE-101AE2/2020|EPI_ISL_489277|2020-05-09:0.000000,hCoV-19/Northern_Ireland/NIRE-10360A/2020|EPI_ISL_489232|2020-04-17:0.000034,hCoV-19/Northern_Ireland/NIRE-103BED/2020|EPI_ISL_489243|2020-04-16:0.000034,hCoV-19/Northern_Ireland/NIRE-FF1A7/2020|EPI_ISL_488874|2020-05-18:0.000000,hCoV-19/Northern_Ireland/NIRE-106B17/2020|EPI_ISL_501004|2020-05-19:0.000034,hCoV-19/Northern_Ireland/NIRE-106B44/2020|EPI_ISL_501024|2020-05-19:0.000034,hCoV-19/Northern_Ireland/NIRE-10682F/2020|EPI_ISL_501019|2020-05-14:0.000000,hCoV-19/Northern_Ireland/NIRE-106CD8/2020|EPI_ISL_501068|2020-05-19:0.000034,hCoV-19/Northern_Ireland/NIRE-106397/2020|EPI_ISL_501051|2020-05-02:0.000034,hCoV-19/Northern_Ireland/NIRE-10675F/2020|EPI_ISL_501054|2020-05-14:0.000000,hCoV-19/Northern_Ireland/NIRE-FCE85/2020|EPI_ISL_489231|2020-04-28:0.000000,hCoV-19/Northern_Ireland/NIRE-1038B9/2020|EPI_ISL_489228|2020-04-16:0.000034,(hCoV-19/Northern_Ireland/NIRE-1036BF/2020|EPI_ISL_489177|2020-04-17:0.000034,hCoV-19/Northern_Ireland/NIRE-FA6E9/2020|EPI_ISL_459325|2020-04-06:0.000034,hCoV-19/Northern_Ireland/NIRE-FC799/2020|EPI_ISL_459379|2020-04-22:0.000017)27613:0.000000,hCoV-19/Northern_Ireland/NIRE-1020D0/2020|EPI_ISL_441379|2020-03-21:0.000017,hCoV-19/Northern_Ireland/NIRE-FB74F/2020|EPI_ISL_448973|2020-03-28:0.000034,hCoV-19/Northern_Ireland/NIRE-103840/2020|EPI_ISL_489248|2020-04-16:0.000000,hCoV-19/Northern_Ireland/NIRE-1001EE/2020|EPI_ISL_489322|2020-04-28:0.000034,hCoV-19/Northern_Ireland/NIRE-102E21/2020|EPI_ISL_489247|2020-04-20:0.000034,(hCoV-19/Northern_Ireland/NIRE-100096/2020|EPI_ISL_489268|2020-05-05:0.000135,hCoV-19/Northern_Ireland/NIRE-FC74E/2020|EPI_ISL_459349|2020-04-21:0.000000,hCoV-19/Northern_Ireland/NIRE-FC68D/2020|EPI_ISL_459399|2020-04-21:0.000000,hCoV-19/Northern_Ireland/NIRE-FAC7E/2020|EPI_ISL_459395|2020-04-15:0.000000,hCoV-19/Northern_Ireland/NIRE-FC77B/2020|EPI_ISL_470029|2020-04-21:0.000000,hCoV-19/Northern_Ireland/NIRE-FBB43/2020|EPI_ISL_470014|2020-04-12:0.000000,hCoV-19/Northern_Ireland/NIRE-FA6CB/2020|EPI_ISL_459391|2020-04-06:0.000000,hCoV-19/Northern_Ireland/NIRE-FC395/2020|EPI_ISL_470065|2020-04-12:0.000034,hCoV-19/Northern_Ireland/NIRE-FBD2F/2020|EPI_ISL_470076|2020-04-10:0.000034,hCoV-19/Northern_Ireland/NIRE-FC18C/2020|EPI_ISL_470070|2020-04-13:0.000000,hCoV-19/Northern_Ireland/NIRE-FBB70/2020|EPI_ISL_470087|2020-04-13:0.000000,hCoV-19/Northern_Ireland/NIRE-FC6D8/2020|EPI_ISL_459394|2020-04-21:0.000034,hCoV-19/Northern_Ireland/NIRE-FACBA/2020|EPI_ISL_459324|2020-04-15:0.000068,hCoV-19/Northern_Ireland/NIRE-FC438/2020|EPI_ISL_459343|2020-04-12:0.000034,hCoV-19/Northern_Ireland/NIRE-FC359/2020|EPI_ISL_459353|2020-04-12:0.000000,hCoV-19/Northern_Ireland/NIRE-FA661/2020|EPI_ISL_459360|2020-04-06:0.000000,hCoV-19/Northern_Ireland/NIRE-FA76E/2020|EPI_ISL_459375|2020-04-06:0.000000,hCoV-19/Northern_Ireland/NIRE-FC526/2020|EPI_ISL_470045|2020-04-12:0.000000,hCoV-19/Northern_Ireland/NIRE-FBB52/2020|EPI_ISL_470018|2020-04-13:0.000000,hCoV-19/Northern_Ireland/NIRE-FD886/2020|EPI_ISL_489304|2020-05-02:0.000000,(hCoV-19/Northern_Ireland/NIRE-FBDD4/2020|EPI_ISL_470041|2020-04-12:0.000000,hCoV-19/Northern_Ireland/NIRE-FC4CF/2020|EPI_ISL_459389|2020-04-12:0.000000)27606:0.000034,hCoV-19/Northern_Ireland/NIRE-FAA38/2020|EPI_ISL_441691|2020-03-27:0.000034,hCoV-19/Northern_Ireland/NIRE-FA643/2020|EPI_ISL_459335|2020-04-06:0.000034,hCoV-19/Northern_Ireland/NIRE-FC948/2020|EPI_ISL_459338|2020-04-22:0.000000,hCoV-19/Northern_Ireland/NIRE-FF2D1/2020|EPI_ISL_469878|2020-04-22:0.000034,hCoV-19/Northern_Ireland/NIRE-FF56F/2020|EPI_ISL_482038|2020-04-25:0.000101)27592:0.000000,hCoV-19/Northern_Ireland/NIRE-10252C/2020|EPI_ISL_469879|2020-04-17:0.000000,hCoV-19/Northern_Ireland/NIRE-FCE94/2020|EPI_ISL_489371|2020-04-24:0.000000,(hCoV-19/Northern_Ireland/NIRE-FC8D2/2020|EPI_ISL_459347|2020-04-22:0.000000,hCoV-19/Northern_Ireland/NIRE-FCD1F/2020|EPI_ISL_489337|2020-04-27:0.000000)27575:0.000000,(hCoV-19/Northern_Ireland/NIRE-FF65D/2020|EPI_ISL_469855|2020-04-23:0.000000,(hCoV-19/Northern_Ireland/NIRE-FEB7D/2020|EPI_ISL_489251|2020-05-07:0.000000,(hCoV-19/Northern_Ireland/NIRE-FE339/2020|EPI_ISL_489238|2020-05-08:0.000068,hCoV-19/Northern_Ireland/NIRE-1066CB/2020|EPI_ISL_501008|2020-05-10:0.000136)27591:0.000034,hCoV-19/Northern_Ireland/NIRE-FED95/2020|EPI_ISL_489160|2020-05-12:0.000000,hCoV-19/Northern_Ireland/NIRE-101921/2020|EPI_ISL_489295|2020-05-09:0.000034,hCoV-19/Northern_Ireland/NIRE-106D11/2020|EPI_ISL_501046|2020-05-23:0.000000,hCoV-19/Northern_Ireland/NIRE-106DC6/2020|EPI_ISL_500984|2020-05-25:0.000000,hCoV-19/Northern_Ireland/NIRE-1066DA/2020|EPI_ISL_500977|2020-05-10:0.000000,hCoV-19/Northern_Ireland/NIRE-106BF9/2020|EPI_ISL_500978|2020-05-18:0.000000,hCoV-19/Northern_Ireland/NIRE-106A65/2020|EPI_ISL_500982|2020-05-17:0.000000,hCoV-19/Northern_Ireland/NIRE-106D20/2020|EPI_ISL_500986|2020-05-23:0.000068,hCoV-19/Northern_Ireland/NIRE-106E96/2020|EPI_ISL_500957|2020-05-21:0.000068,hCoV-19/Northern_Ireland/NIRE-106A56/2020|EPI_ISL_500955|2020-05-17:0.000034,hCoV-19/Northern_Ireland/NIRE-106F0C/2020|EPI_ISL_500963|2020-05-22:0.000034,hCoV-19/Northern_Ireland/NIRE-FD4A0/2020|EPI_ISL_489302|2020-05-01:0.000000,hCoV-19/Northern_Ireland/NIRE-106BCC/2020|EPI_ISL_501001|2020-05-19:0.000000,hCoV-19/Northern_Ireland/NIRE-106EF0/2020|EPI_ISL_501010|2020-05-21:0.000000,hCoV-19/Northern_Ireland/NIRE-106EB4/2020|EPI_ISL_501041|2020-05-21:0.000000,hCoV-19/Northern_Ireland/NIRE-106F66/2020|EPI_ISL_501021|2020-05-26:0.000000,hCoV-19/Northern_Ireland/NIRE-FD525/2020|EPI_ISL_489239|2020-05-01:0.000000,hCoV-19/Northern_Ireland/NIRE-106F48/2020|EPI_ISL_501059|2020-05-22:0.000000,hCoV-19/Northern_Ireland/NIRE-106EC3/2020|EPI_ISL_501015|2020-05-21:0.000000,hCoV-19/Northern_Ireland/NIRE-106AA1/2020|EPI_ISL_501048|2020-05-20:0.000000,hCoV-19/Northern_Ireland/NIRE-106F2A/2020|EPI_ISL_501053|2020-05-22:0.000135)27579:0.000000,hCoV-19/Northern_Ireland/NIRE-1003F7/2020|EPI_ISL_489323|2020-05-04:0.000203,hCoV-19/Northern_Ireland/NIRE-1069FF/2020|EPI_ISL_500960|2020-05-16:0.000000)27576:0.000102)27553:0.000000,hCoV-19/Northern_Ireland/NIRE-FB721/2020|EPI_ISL_448971|2020-03-28:0.000000)27552:0.000034,hCoV-19/England/CAMB-7AAF4/2020|EPI_ISL_433839|2020-04-07:0.000000,hCoV-19/India/ILSCV35475/2020|EPI_ISL_481199|2020-06-10:0.000102,hCoV-19/India/ILSCV35461/2020|EPI_ISL_481198|2020-06-10:0.000068,hCoV-19/Belgium/ULG-8532/2020|EPI_ISL_418635|2020-03-17:0.000034,hCoV-19/England/CAMB-1AD3B0/2020|EPI_ISL_489492|2020-04-25:0.000034,hCoV-19/England/CAMB-7A292/2020|EPI_ISL_441304|2020-04-01:0.000000,hCoV-19/England/CAMB-7749F/2020|EPI_ISL_439424|2020-03-31:0.000000,hCoV-19/England/CAMB-7774B/2020|EPI_ISL_439496|2020-03-31:0.000034,hCoV-19/England/CAMB-720DC/2020|EPI_ISL_439934|2020-03-28:0.000000)27551:0.000034,(hCoV-19/India/NIV-4379/2020|EPI_ISL_454532|2020-03-23:0.000000,(hCoV-19/India/NIV-20878/2020|EPI_ISL_479515|2020-05-05:0.000000,hCoV-19/India/NIV-21041/2020|EPI_ISL_479516|2020-05-05:0.000000)27691:0.000000,(hCoV-19/Romania/ROSV_11990/2020|EPI_ISL_491039|2020-06-05:0.000000,hCoV-19/Brazil/CV49/2020|EPI_ISL_429702|2020-03-22:0.000000)27692:0.000000)27689:0.000000,(hCoV-19/England/NOTT-112B45/2020|EPI_ISL_493590|2020-04-25:0.000000,hCoV-19/England/NOTT-112301/2020|EPI_ISL_484369|2020-04-22:0.000000)29328:0.000000,hCoV-19/Wales/PHWC-2530C/2020|EPI_ISL_432207|2020-03-23:0.000000,((hCoV-19/England/NOTT-1113D5/2020|EPI_ISL_453658|2020-05-15:0.000034,hCoV-19/England/NOTT-1116EB/2020|EPI_ISL_461910|2020-05-22:0.000034,hCoV-19/England/NOTT-1116FA/2020|EPI_ISL_461911|2020-05-24:0.000034)29349:0.000068,(hCoV-19/England/NOTT-11135D/2020|EPI_ISL_453650|2020-05-12:0.000000,hCoV-19/England/NOTT-11134E/2020|EPI_ISL_453649|2020-05-12:0.000000)29351:0.000000,hCoV-19/England/NOTT-110DE7/2020|EPI_ISL_448420|2020-04-29:0.000000,hCoV-19/England/NOTT-110F3C/2020|EPI_ISL_448438|2020-04-20:0.000034)29347:0.000000,hCoV-19/Netherlands/ZuidHolland_58/2020|EPI_ISL_422926|2020-03-23:0.000000,(hCoV-19/England/LCST-24D6889/2020|EPI_ISL_478305|2020-05-31:0.000034,hCoV-19/Spain/Donostia-San_Sebastian2092/2020|EPI_ISL_468934|2020-04-10:0.000034,hCoV-19/England/CAMB-73ACE/2020|EPI_ISL_425276|2020-03-31:0.000000,(hCoV-19/Latvia/059/2020|EPI_ISL_492994|2020-07-08:0.000034,hCoV-19/Latvia/058/2020|EPI_ISL_492993|2020-07-08:0.000068,hCoV-19/Latvia/065/2020|EPI_ISL_493000|2020-07-09:0.000000)29420:0.000000)29417:0.000034,(hCoV-19/Netherlands/NA_439/2020|EPI_ISL_455241|2020-04-09:0.000000,hCoV-19/Netherlands/NA_569/2020|EPI_ISL_460733|2020-04-11:0.000135,((hCoV-19/Netherlands/NA_434/2020|EPI_ISL_455236|2020-04-07:0.000000,hCoV-19/Netherlands/NA_647/2020|EPI_ISL_461082|2020-03-31:0.000068,hCoV-19/Netherlands/NA_642/2020|EPI_ISL_461077|2020-03-31:0.000034,hCoV-19/Netherlands/NA_433/2020|EPI_ISL_455235|2020-04-06:0.000068)29469:0.000034,hCoV-19/Netherlands/NA_643/2020|EPI_ISL_461078|2020-03-31:0.000000,hCoV-19/Netherlands/NA_641/2020|EPI_ISL_461076|2020-03-31:0.000000,hCoV-19/Netherlands/NA_644/2020|EPI_ISL_461079|2020-03-31:0.000000)29468:0.000034,hCoV-19/Belgium/DJ-0323409/2020|EPI_ISL_462263|2020-03-23:0.000000,((hCoV-19/Netherlands/Zeeland_27/2020|EPI_ISL_461265|2020-04-03:0.000034,hCoV-19/Netherlands/Utrecht_28/2020|EPI_ISL_460831|2020-04-17:0.000000)29604:0.000034,(hCoV-19/Netherlands/ZuidHolland_117/2020|EPI_ISL_455306|2020-04-09:0.000034,hCoV-19/Netherlands/ZuidHolland_109/2020|EPI_ISL_455298|2020-04-07:0.000034)29605:0.000000)29603:0.000000,(hCoV-19/Netherlands/NA_394/2020|EPI_ISL_455196|2020-03-31:0.000000,hCoV-19/Netherlands/NA_595/2020|EPI_ISL_460758|2020-04-15:0.000000,hCoV-19/Netherlands/NA_591/2020|EPI_ISL_460755|2020-03-27:0.000000)29474:0.000068,hCoV-19/Netherlands/NoordBrabant_122/2020|EPI_ISL_461157|2020-03-25:0.000068,hCoV-19/Netherlands/ZuidHolland_57/2020|EPI_ISL_422925|2020-03-23:0.000034,hCoV-19/Netherlands/NoordBrabant_141/2020|EPI_ISL_461176|2020:0.000000,(hCoV-19/Netherlands/NoordBrabant_139/2020|EPI_ISL_461174|2020:0.000008,hCoV-19/Netherlands/NoordBrabant_134/2020|EPI_ISL_461169|2020:0.000034,hCoV-19/Netherlands/NA_200/2020|EPI_ISL_422735|2020-03-25:0.000000,hCoV-19/Netherlands/NA_179/2020|EPI_ISL_422714|2020-03-23:0.000000)29598:0.000000,(hCoV-19/Netherlands/NA_343/2020|EPI_ISL_455148|2020-04-04:0.000025,hCoV-19/Netherlands/NA_339/2020|EPI_ISL_455144|2020-04-04:0.000000)29601:0.000000,(hCoV-19/USA/CA-CZB-2073/2020|EPI_ISL_486316|2020-05-04:0.000000,hCoV-19/USA/CA-CZB-2059/2020|EPI_ISL_486302|2020-04-22:0.000022,hCoV-19/USA/CA-CZB-2056/2020|EPI_ISL_486299|2020-04-22:0.000034,hCoV-19/USA/CA-CZB-2086/2020|EPI_ISL_486329|2020-05-04:0.000000,(hCoV-19/USA/CA-CZB-2071/2020|EPI_ISL_486314|2020-05-04:0.000011,hCoV-19/USA/CA-CZB-1624/2020|EPI_ISL_468553|2020-05-07:0.000000,hCoV-19/USA/CA-CZB-2057/2020|EPI_ISL_486300|2020-04-22:0.000019)29594:0.000000,hCoV-19/USA/CA-CZB-2068/2020|EPI_ISL_486311|2020-04-27:0.000000,((hCoV-19/USA/CA-CZB-2078/2020|EPI_ISL_486321|2020-05-04:0.000000,hCoV-19/USA/CA-CZB-2081/2020|EPI_ISL_486324|2020-05-04:0.000000)29579:0.000000,hCoV-19/USA/CA-CZB-2058/2020|EPI_ISL_486301|2020-04-22:0.000000,hCoV-19/USA/CA-CZB-2082/2020|EPI_ISL_486325|2020-05-04:0.000000,hCoV-19/USA/CA-CZB-2062/2020|EPI_ISL_486305|2020-04-22:0.000000,hCoV-19/USA/CA-CZB-2061/2020|EPI_ISL_486304|2020-04-22:0.000000,hCoV-19/USA/CA-CZB-2065/2020|EPI_ISL_486308|2020-04-25:0.000000,hCoV-19/USA/CA-CZB-2054/2020|EPI_ISL_486298|2020-04-22:0.000000,hCoV-19/USA/CA-CZB-2069/2020|EPI_ISL_486312|2020-04-30:0.000000,hCoV-19/USA/CA-CZB-2077/2020|EPI_ISL_486320|2020-05-04:0.000000,(hCoV-19/USA/CA-CZB-2084/2020|EPI_ISL_486327|2020-05-04:0.000000,(hCoV-19/USA/CA-CZB-2063/2020|EPI_ISL_486306|2020-04-22:0.000000,hCoV-19/USA/CA-CZB-2091/2020|EPI_ISL_486334|2020-05-07:0.000000)29578:0.000000,hCoV-19/USA/CA-CZB-2051/2020|EPI_ISL_486295|2020-04-22:0.000000,hCoV-19/USA/CA-CZB-2064/2020|EPI_ISL_486307|2020-04-24:0.000000,hCoV-19/USA/CA-CZB-2066/2020|EPI_ISL_486309|2020-04-25:0.000000)29574:0.000000,hCoV-19/USA/CA-CZB-2085/2020|EPI_ISL_486328|2020-05-04:0.000000)29565:0.000000,hCoV-19/USA/CA-CZB-2053/2020|EPI_ISL_486297|2020-04-22:0.000034,hCoV-19/USA/CA-CZB-2070/2020|EPI_ISL_486313|2020-05-04:0.000034,hCoV-19/USA/CA-CZB-2088/2020|EPI_ISL_486331|2020-05-06:0.000101,hCoV-19/USA/CA-CZB-2083/2020|EPI_ISL_486326|2020-05-04:0.000000,hCoV-19/USA/CA-CZB-2072/2020|EPI_ISL_486315|2020-05-04:0.000000,hCoV-19/USA/CA-CZB-2060/2020|EPI_ISL_486303|2020-04-22:0.000000,hCoV-19/USA/CA-CZB-2067/2020|EPI_ISL_486310|2020-04-27:0.000034,hCoV-19/USA/CA-CZB-2076/2020|EPI_ISL_486319|2020-05-04:0.000000,hCoV-19/USA/CA-CZB-2079/2020|EPI_ISL_486322|2020-05-04:0.000000,hCoV-19/USA/CA-CZB-2052/2020|EPI_ISL_486296|2020-04-22:0.000000,hCoV-19/USA/CA-CZB-2080/2020|EPI_ISL_486323|2020-05-04:0.000000,hCoV-19/USA/CA-CZB-2087/2020|EPI_ISL_486330|2020-05-04:0.000030,hCoV-19/USA/CA-CZB-2074/2020|EPI_ISL_486317|2020-05-04:0.000000,hCoV-19/USA/CA-CZB-2075/2020|EPI_ISL_486318|2020-05-04:0.000000)29560:0.000000,hCoV-19/Netherlands/NA_705/2020|EPI_ISL_461140|2020-04-24:0.000000,hCoV-19/Switzerland/140051/2020|EPI_ISL_476102|2020-05-04:0.000000,hCoV-19/Netherlands/Utrecht_10041/2020|EPI_ISL_454790|2020-03-24:0.000101,(hCoV-19/Netherlands/ZuidHolland_84/2020|EPI_ISL_422952|2020-03-27:0.000034,hCoV-19/Netherlands/ZuidHolland_93/2020|EPI_ISL_422960|2020-03-29:0.000101,(hCoV-19/Netherlands/NA_695/2020|EPI_ISL_461130|2020-04-03:0.000000,hCoV-19/Netherlands/NA_444/2020|EPI_ISL_455246|2020-04-11:0.000068)29488:0.000034,hCoV-19/Netherlands/ZuidHolland_99/2020|EPI_ISL_422635|2020-03-31:0.000034,hCoV-19/Netherlands/NA_327/2020|EPI_ISL_455132|2020-04-03:0.000034,hCoV-19/Netherlands/NA_619/2020|EPI_ISL_460782|2020-03-24:0.000034,hCoV-19/Netherlands/NA_316/2020|EPI_ISL_422625|2020-04-02:0.000000,hCoV-19/Netherlands/ZuidHolland_96/2020|EPI_ISL_422632|2020-03-30:0.000000,hCoV-19/Netherlands/NA_296/2020|EPI_ISL_422605|2020-04-01:0.000000,hCoV-19/Netherlands/NA_307/2020|EPI_ISL_422616|2020-04-02:0.000000,hCoV-19/Netherlands/ZuidHolland_101/2020|EPI_ISL_422629|2020-03-31:0.000034,hCoV-19/Netherlands/NA_261/2020|EPI_ISL_422795|2020-03-30:0.000034,hCoV-19/Netherlands/NA_162/2020|EPI_ISL_422697|2020-03-21:0.000034)29483:0.000000,(hCoV-19/Netherlands/Utrecht_10037/2020|EPI_ISL_454786|2020-03-11:0.000000,hCoV-19/Netherlands/NoordBrabant_71/2020|EPI_ISL_422867|2020-03-11:0.000000,hCoV-19/Netherlands/NoordBrabant_70/2020|EPI_ISL_422866|2020-03-11:0.000000,hCoV-19/Netherlands/Utrecht_20/2020|EPI_ISL_422897|2020-03-11:0.000000)29489:0.000000,hCoV-19/Netherlands/NA_457/2020|EPI_ISL_455259|2020:0.000034,hCoV-19/Netherlands/NA_393/2020|EPI_ISL_455195|2020-04-02:0.000034,hCoV-19/Austria/CeMM0337/2020|EPI_ISL_475800|2020-04-03:0.000000,hCoV-19/Netherlands/NoordBrabant_132/2020|EPI_ISL_461167|2020-04-10:0.000000,hCoV-19/Netherlands/NoordBrabant_128/2020|EPI_ISL_461163|2020-03-28:0.000034,hCoV-19/Netherlands/NA_639/2020|EPI_ISL_461074|2020-04-30:0.000068,hCoV-19/Austria/CeMM0324/2020|EPI_ISL_475794|2020-04-01:0.000068,hCoV-19/Belgium/DJS-0330307/2020|EPI_ISL_462161|2020-03-30:0.000000,hCoV-19/Netherlands/ZuidHolland_66/2020|EPI_ISL_422934|2020-03-23:0.000000,hCoV-19/Belgium/MT-0322411/2020|EPI_ISL_462265|2020-03-22:0.000034,hCoV-19/Netherlands/NoordBrabant_101/2020|EPI_ISL_422860|2020-03-20:0.000000,hCoV-19/Scotland/EDB598/2020|EPI_ISL_433211|2020-04-01:0.000000,hCoV-19/Netherlands/NoordBrabant_138/2020|EPI_ISL_461173|2020:0.000023,(hCoV-19/New_Zealand/20VR2004/2020|EPI_ISL_456330|2020-04-01:0.000101,hCoV-19/New_Zealand/20VR2006/2020|EPI_ISL_456331|2020-04-01:0.000034)29510:0.000000,hCoV-19/Netherlands/Utrecht_27/2020|EPI_ISL_460830|2020-04-02:0.000000,(hCoV-19/Netherlands/NA_376/2020|EPI_ISL_455179|2020-04-09:0.000000,(hCoV-19/mink/Netherlands/NB03_index/2020|EPI_ISL_447633|2020-05-06:0.000000,(hCoV-19/mink/Netherlands/1/2020|EPI_ISL_431778|2020-04-24:0.000000,(hCoV-19/mink/Netherlands/NB01_04KS/2020|EPI_ISL_447626|2020-04-29:0.000068,hCoV-19/mink/Netherlands/NB01_02KS/2020|EPI_ISL_447624|2020-04-29:0.000000)29534:0.000034)29533:0.000023,hCoV-19/mink/Netherlands/NB01_03KS/2020|EPI_ISL_447625|2020-04-29:0.000000)29531:0.000000,hCoV-19/Netherlands/NA_134/2020|EPI_ISL_422678|2020-03-11:0.000000)29529:0.000068,(hCoV-19/Austria/CeMM0106/2020|EPI_ISL_437966|2020-03-18:0.000000,(hCoV-19/Switzerland/120224/2020|EPI_ISL_468286|2020-04-30:0.000000,(hCoV-19/Switzerland/140091/2020|EPI_ISL_476133|2020-04-18:0.000000,hCoV-19/Switzerland/120031/2020|EPI_ISL_468223|2020-04-18:0.000000)29557:0.000000,hCoV-19/Wales/PHWC-29FC8/2020|EPI_ISL_432313|2020-04-03:0.000000,hCoV-19/Germany/NRW-36/2020|EPI_ISL_425120|2020-03-16:0.000034,(hCoV-19/Thailand/SI205529-NT/2020|EPI_ISL_437606|2020-03-18:0.000034,hCoV-19/Netherlands/Limburg_10/2020|EPI_ISL_422646|2020-03-20:0.000034,hCoV-19/Netherlands/Zeeland_26/2020|EPI_ISL_461264|2020-03-27:0.000000,hCoV-19/Netherlands/NA_192/2020|EPI_ISL_422727|2020-03-24:0.000000,hCoV-19/Denmark/ALAB-HH-123/2020|EPI_ISL_452004|2020-03-11:0.000000,hCoV-19/Latvia/ChVir2025/2020|EPI_ISL_419691|2020-03:0.000000)29552:0.000034,hCoV-19/Hungary/US-2901w/2020|EPI_ISL_477620|2020-03-26:0.000034,hCoV-19/Denmark/ALAB-SSI-133/2020|EPI_ISL_437642|2020-03-08:0.000000,hCoV-19/Iceland/157/2020|EPI_ISL_417804|2020-03-13:0.000034,hCoV-19/Iceland/222/2020|EPI_ISL_417837|2020-03-16:0.000034,hCoV-19/Netherlands/ZuidHolland_31/2020|EPI_ISL_415535|2020-03-12:0.000000,hCoV-19/Germany/NRW-34/2020|EPI_ISL_419551|2020-03-16:0.000000,hCoV-19/Iceland/293/2020|EPI_ISL_417622|2020-03-18:0.000034,(hCoV-19/Austria/CeMM0580/2020|EPI_ISL_475927|2020-03-29:0.000034,hCoV-19/Austria/CeMM0579/2020|EPI_ISL_475926|2020-03-29:0.000000)29544:0.000034,(hCoV-19/Iceland/199/2020|EPI_ISL_417706|2020-03-16:0.000034,hCoV-19/Iceland/198/2020|EPI_ISL_417823|2020-03-16:0.000000)29546:0.000034,hCoV-19/Netherlands/NA_167/2020|EPI_ISL_422702|2020-03-21:0.000102,hCoV-19/Iceland/200/2020|EPI_ISL_417743|2020-03-16:0.000034,(hCoV-19/Denmark/ALAB-SSI262/2020|EPI_ISL_429424|2020-03-10:0.000000,hCoV-19/Denmark/ALAB-SSI273/2020|EPI_ISL_429434|2020-03-10:0.000000)29549:0.000068,hCoV-19/Germany/NRW-33/2020|EPI_ISL_419550|2020-03-16:0.000000,hCoV-19/Austria/CeMM0366/2020|EPI_ISL_475813|2020-03-16:0.000000)29536:0.000171)29535:0.000000,(hCoV-19/Netherlands/NA_628/2020|EPI_ISL_461063|2020-03-25:0.000034,hCoV-19/Netherlands/NA_121/2020|EPI_ISL_422668|2020-03-17:0.000000)29505:0.000000,(hCoV-19/Iceland/381/2020|EPI_ISL_424405|2020-03-19:0.000000,hCoV-19/Australia/NSW341/2020|EPI_ISL_451603|2020-04-01:0.000000)29506:0.000000,hCoV-19/Netherlands/ZuidHolland_74/2020|EPI_ISL_422942|2020-03-26:0.000000,hCoV-19/Netherlands/NoordBrabant_137/2020|EPI_ISL_461172|2020-04-15:0.000169,(hCoV-19/Netherlands/NoordBrabant_117/2020|EPI_ISL_461152|2020-03-23:0.000000,hCoV-19/Netherlands/NoordBrabant_103/2020|EPI_ISL_422862|2020-03-09:0.000101)29519:0.000000,hCoV-19/Portugal/PT0484/2020|EPI_ISL_454208|2020-03-31:0.000101,hCoV-19/Australia/NT17/2020|EPI_ISL_426904|2020:0.000034,hCoV-19/Hungary/US-1816lc/2020|EPI_ISL_477616|2020-03-20:0.000000,hCoV-19/Netherlands/Utrecht_34/2020|EPI_ISL_461232|2020-04-27:0.000034,hCoV-19/Switzerland/110029_161_D7/2020|EPI_ISL_486466|2020-04-01:0.000000,hCoV-19/Colombia/GUV-92087/2020|EPI_ISL_447760|2020-03-31:0.000000,hCoV-19/Iceland/312/2020|EPI_ISL_417641|2020-03-18:0.000000,hCoV-19/Netherlands/Zeeland_16/2020|EPI_ISL_461254|2020-03-28:0.000169,hCoV-19/Austria/CeMM0276/2020|EPI_ISL_438103|2020-03-25:0.000000,hCoV-19/Netherlands/NoordBrabant_21/2020|EPI_ISL_414530|2020-03-04:0.000034,(hCoV-19/Netherlands/NoordBrabant_91/2020|EPI_ISL_422885|2020-03-24:0.000000,hCoV-19/Netherlands/NA_122/2020|EPI_ISL_422669|2020-03-18:0.000068,hCoV-19/Netherlands/NA_93/2020|EPI_ISL_422853|2020-03-18:0.000034)29524:0.000000,hCoV-19/Netherlands/ZuidHolland_143/2020|EPI_ISL_461316|2020-04-16:0.000000,hCoV-19/Netherlands/NoordBrabant_129/2020|EPI_ISL_461164|2020-03-31:0.000000,hCoV-19/Netherlands/NoordBrabant_136/2020|EPI_ISL_461171|2020:0.000000,hCoV-19/Netherlands/NoordBrabant_133/2020|EPI_ISL_461168|2020:0.000000,hCoV-19/Netherlands/NoordBrabant_140/2020|EPI_ISL_461175|2020:0.000000,hCoV-19/Netherlands/NoordBrabant_125/2020|EPI_ISL_461160|2020:0.000000,hCoV-19/Netherlands/NoordBrabant_142/2020|EPI_ISL_461177|2020-04-22:0.000000,hCoV-19/Austria/CeMM0267/2020|EPI_ISL_438096|2020-03-24:0.000000,hCoV-19/Austria/CeMM0249/2020|EPI_ISL_438079|2020-03-21:0.000000,hCoV-19/Austria/CeMM0222/2020|EPI_ISL_438056|2020-03-17:0.000000,hCoV-19/Netherlands/NA_329/2020|EPI_ISL_455134|2020-04-03:0.000000,hCoV-19/Netherlands/NA_324/2020|EPI_ISL_455129|2020-04-02:0.000000,hCoV-19/Netherlands/NA_366/2020|EPI_ISL_455170|2020-04-08:0.000000,hCoV-19/Netherlands/NA_456/2020|EPI_ISL_455258|2020-04-01:0.000000,hCoV-19/Netherlands/NA_458/2020|EPI_ISL_455260|2020:0.000000,hCoV-19/Netherlands/NA_459/2020|EPI_ISL_455261|2020-04-02:0.000000,hCoV-19/Netherlands/NA_590/2020|EPI_ISL_460754|2020-03-27:0.000000,hCoV-19/Netherlands/NA_594/2020|EPI_ISL_460757|2020-04-14:0.000000,hCoV-19/Netherlands/NA_573/2020|EPI_ISL_460737|2020-03-27:0.000000,hCoV-19/Netherlands/Gelderland_2/2020|EPI_ISL_415462|2020-03-09:0.000000,hCoV-19/Netherlands/NoordBrabant_10040/2020|EPI_ISL_454789|2020-03-20:0.000000,hCoV-19/Netherlands/Utrecht_10018/2020|EPI_ISL_454767|2020-03-23:0.000000,hCoV-19/Hungary/US-636w/2020|EPI_ISL_476078|2020-03-30:0.000000,hCoV-19/Netherlands/NoordBrabant_62/2020|EPI_ISL_415518|2020:0.000000,hCoV-19/Netherlands/NoordBrabant_64/2020|EPI_ISL_415520|2020:0.000000,hCoV-19/Iceland/254/2020|EPI_ISL_417582|2020-03-17:0.000000,hCoV-19/Netherlands/NA_114/2020|EPI_ISL_422662|2020-03-10:0.000000,hCoV-19/Netherlands/ZuidHolland_67/2020|EPI_ISL_422935|2020-03-23:0.000000,hCoV-19/Netherlands/NA_187/2020|EPI_ISL_422722|2020-03-23:0.000000,hCoV-19/Netherlands/NA_157/2020|EPI_ISL_422692|2020-03-21:0.000000,hCoV-19/Netherlands/NA_158/2020|EPI_ISL_422693|2020-03-20:0.000000,hCoV-19/Taiwan/125/2020|EPI_ISL_420082|2020-03-19:0.000000,hCoV-19/Netherlands/NoordBrabant_104/2020|EPI_ISL_422863|2020-03-09:0.000000,hCoV-19/Netherlands/NoordBrabant_100/2020|EPI_ISL_422859|2020-03-20:0.000000,hCoV-19/Netherlands/NoordBrabant_105/2020|EPI_ISL_422864|2020-03-08:0.000000,hCoV-19/Netherlands/NoordBrabant_74/2020|EPI_ISL_422870|2020-03-09:0.000000,hCoV-19/Netherlands/NoordBrabant_81/2020|EPI_ISL_422876|2020-03-11:0.000000,hCoV-19/Netherlands/NoordBrabant_85/2020|EPI_ISL_422879|2020-03-09:0.000000,hCoV-19/Netherlands/NoordBrabant_96/2020|EPI_ISL_422890|2020-03-18:0.000000,hCoV-19/Netherlands/NoordBrabant_98/2020|EPI_ISL_422892|2020-03-19:0.000000)29464:0.000101,(hCoV-19/Wales/PHWC-2A792/2020|EPI_ISL_445617|2020-04-07:0.000000,hCoV-19/USA/IN-Lilly-IPB0170-16bc18/2020|EPI_ISL_437457|2020-04-06:0.000000)29606:0.000000,hCoV-19/Scotland/CVR58/2020|EPI_ISL_425788|2020-03-12:0.000000,(hCoV-19/USA/FL-BPHL-0155/2020|EPI_ISL_480806|2020-04-01:0.000000,hCoV-19/Bangladesh/BCSIR-NILMRC_072/2020|EPI_ISL_466687|2020-05-26:0.000000,hCoV-19/Russia/Moscow_PMVL-11/2020|EPI_ISL_470904|2020-04-10:0.000000)29653:0.000000,(hCoV-19/England/20119092204/2020|EPI_ISL_465131|2020-03-12:0.000000,hCoV-19/Australia/VIC920/2020|EPI_ISL_427153|2020-03-27:0.000000,hCoV-19/Australia/VIC1222/2020|EPI_ISL_430519|2020-04-01:0.000000,hCoV-19/England/20144014704/2020|EPI_ISL_421936|2020-03-31:0.000034,hCoV-19/England/201360069/2020|EPI_ISL_423208|2020-03-24:0.000000,hCoV-19/England/20148033504/2020|EPI_ISL_466057|2020-03-31:0.000000,(hCoV-19/Australia/VIC929/2020|EPI_ISL_427157|2020-03-30:0.000000,hCoV-19/Australia/VIC798/2020|EPI_ISL_427072|2020-04-01:0.000000)29675:0.000000,hCoV-19/England/201080055/2020|EPI_ISL_464446|2020-03-05:0.000035,(hCoV-19/Spain/COV001875/2020|EPI_ISL_452470|2020-03-07:0.000000,hCoV-19/Spain/COV001874/2020|EPI_ISL_452471|2020-03-06:0.000000)29664:0.000000,hCoV-19/England/SHEF-C079E/2020|EPI_ISL_420157|2020-03-28:0.000034,(hCoV-19/England/SHEF-C2AC0/2020|EPI_ISL_453701|2020-04-23:0.000035,hCoV-19/England/SHEF-CA4BB/2020|EPI_ISL_453737|2020-04-21:0.000000,hCoV-19/England/SHEF-C179D/2020|EPI_ISL_457586|2020-04-25:0.000035,hCoV-19/England/SHEF-C7937/2020|EPI_ISL_432850|2020-04-03:0.000035,hCoV-19/England/SHEF-D1053/2020|EPI_ISL_432622|2020-04-02:0.000000,hCoV-19/England/SHEF-C8C2E/2020|EPI_ISL_432458|2020-03-28:0.000000,hCoV-19/England/SHEF-CAA5F/2020|EPI_ISL_457643|2020-04-02:0.000035,hCoV-19/England/SHEF-CECEC/2020|EPI_ISL_432578|2020-04-04:0.000000,hCoV-19/England/SHEF-CA284/2020|EPI_ISL_442357|2020-04-10:0.000000,hCoV-19/England/SHEF-CBFC8/2020|EPI_ISL_499344|2020-04-04:0.000000,hCoV-19/England/SHEF-C6F27/2020|EPI_ISL_475396|2020-04-29:0.000000,hCoV-19/England/SHEF-D2104/2020|EPI_ISL_453770|2020-04-22:0.000000)29667:0.000000,hCoV-19/USA/UT-04117/2020|EPI_ISL_487248|2020-05-12:0.000000)29655:0.000034,hCoV-19/Wales/PHWC-274AD/2020|EPI_ISL_432282|2020-03-31:0.000000,(hCoV-19/Wales/PHWC-269CD/2020|EPI_ISL_422176|2020-03-30:0.000034,hCoV-19/England/NOTT-1124A4/2020|EPI_ISL_484384|2020-06-08:0.000034,hCoV-19/USA/UT-0347/2020|EPI_ISL_420820|2020-03-25:0.000034)31437:0.000000,(hCoV-19/India/GBRC277a/2020|EPI_ISL_483878|2020-06-13:0.000101,hCoV-19/India/GBRC269/2020|EPI_ISL_483866|2020-06-13:0.000000)31439:0.000034,hCoV-19/England/NORT-299AA2/2020|EPI_ISL_492478|2020-04-27:0.000000,hCoV-19/Scotland/EDB1926/2020|EPI_ISL_491566|2020-04-17:0.000000,hCoV-19/England/20142025204/2020|EPI_ISL_465936|2020-03-30:0.000000,hCoV-19/Northern_Ireland/NIRE-FAB08/2020|EPI_ISL_441730|2020-03-27:0.000000,hCoV-19/Canada/NB_264/2020|EPI_ISL_481754|2020-04-07:0.000000,hCoV-19/Canada/NB_261/2020|EPI_ISL_481752|2020-04-05:0.000000,hCoV-19/USA/WI-UW-558/2020|EPI_ISL_484933|2020-06-25:0.000000,(hCoV-19/Italy/Hsacco-15/2020|EPI_ISL_486652|2020-04-02:0.000000,(((hCoV-19/USA/WI-UW-783/2020|EPI_ISL_495487|2020-07-03:0.000000,hCoV-19/USA/WI-UW-320/2020|EPI_ISL_436614|2020-04-21:0.000000,((hCoV-19/USA/WI-UW-781/2020|EPI_ISL_495485|2020-07-05:0.000000,hCoV-19/USA/WI-UW-562/2020|EPI_ISL_484937|2020-06-25:0.000000,hCoV-19/USA/WI-UW-720/2020|EPI_ISL_491395|2020-06-29:0.000000,hCoV-19/USA/WI-UW-792/2020|EPI_ISL_495496|2020-07-05:0.000000,hCoV-19/USA/WI-UW-768/2020|EPI_ISL_495473|2020-07-06:0.000000)15996:0.000000,((hCoV-19/USA/WI-UW-466/2020|EPI_ISL_484841|2020-06-11:0.000000,(hCoV-19/USA/WI-UW-495/2020|EPI_ISL_484870|2020-06-13:0.000000,hCoV-19/USA/WI-UW-434/2020|EPI_ISL_484809|2020-06-15:0.000000)16003:0.000000)16002:0.000000,(hCoV-19/USA/WI-UW-647/2020|EPI_ISL_491338|2020-06-26:0.000000,hCoV-19/USA/WI-UW-669/2020|EPI_ISL_491354|2020-06-26:0.000000)16050:0.000000,hCoV-19/USA/WI-UW-787/2020|EPI_ISL_495491|2020-07-06:0.000000,hCoV-19/USA/IL-UW-625/2020|EPI_ISL_485000|2020-06-24:0.000000,hCoV-19/USA/WI-UW-513/2020|EPI_ISL_484888|2020-06-07:0.000000,hCoV-19/USA/WI-UW-477/2020|EPI_ISL_484852|2020-06-09:0.000000,hCoV-19/USA/WI-UW-480/2020|EPI_ISL_484855|2020-06-05:0.000000,hCoV-19/USA/WI-UW-490/2020|EPI_ISL_484865|2020-06-04:0.000000,hCoV-19/USA/WI-UW-497/2020|EPI_ISL_484872|2020-06-02:0.000000,hCoV-19/USA/WI-UW-618/2020|EPI_ISL_484993|2020-06-24:0.000000,hCoV-19/USA/WI-UW-556/2020|EPI_ISL_484931|2020-06-25:0.000000,hCoV-19/USA/WI-UW-563/2020|EPI_ISL_484938|2020-06-25:0.000000,hCoV-19/USA/WI-UW-564/2020|EPI_ISL_484939|2020-06-28:0.000000,hCoV-19/USA/WI-UW-566/2020|EPI_ISL_484941|2020-06-28:0.000000,hCoV-19/USA/WI-UW-579/2020|EPI_ISL_484954|2020-06-23:0.000000,hCoV-19/USA/WI-UW-658/2020|EPI_ISL_491345|2020-06-26:0.000000,hCoV-19/USA/WI-UW-668/2020|EPI_ISL_491353|2020-06-26:0.000000,hCoV-19/USA/IL-UW-707/2020|EPI_ISL_491314|2020-06-29:0.000000,hCoV-19/USA/WI-UW-681/2020|EPI_ISL_491362|2020-06-28:0.000000,hCoV-19/USA/MN-UW-672/2020|EPI_ISL_491318|2020-06-26:0.000000,hCoV-19/USA/WI-UW-666/2020|EPI_ISL_491351|2020-06-26:0.000000,hCoV-19/USA/WI-UW-675/2020|EPI_ISL_491356|2020-06-26:0.000000,hCoV-19/USA/WI-UW-677/2020|EPI_ISL_491358|2020-06-26:0.000000,hCoV-19/USA/WI-UW-705/2020|EPI_ISL_491383|2020-06-30:0.000000,hCoV-19/USA/FL-UW-671/2020|EPI_ISL_491305|2020-06-28:0.000000,hCoV-19/USA/WI-UW-645/2020|EPI_ISL_491336|2020-06-26:0.000000,hCoV-19/USA/WI-UW-648/2020|EPI_ISL_491339|2020-06-26:0.000000,hCoV-19/USA/WI-UW-760/2020|EPI_ISL_495465|2020-07-07:0.000000,hCoV-19/USA/NJ-UW-755/2020|EPI_ISL_495460|2020-07-07:0.000000,hCoV-19/USA/WI-UW-756/2020|EPI_ISL_495461|2020-07-05:0.000000,hCoV-19/USA/WI-UW-802/2020|EPI_ISL_495506|2020-07-03:0.000000,hCoV-19/USA/WI-UW-498/2020|EPI_ISL_484873|2020-06-05:0.000000,(hCoV-19/USA/WI-UW-599/2020|EPI_ISL_484974|2020-06-28:0.000000,hCoV-19/USA/WI-UW-801/2020|EPI_ISL_495505|2020-07-04:0.000000,hCoV-19/USA/WI-UW-700/2020|EPI_ISL_491378|2020-07-02:0.000000)16028:0.000000,hCoV-19/USA/WI-UW-788/2020|EPI_ISL_495492|2020-07-03:0.000000,hCoV-19/USA/IL-UW-592/2020|EPI_ISL_484967|2020-06-27:0.000000,hCoV-19/USA/WI-UW-698/2020|EPI_ISL_491376|2020-06-29:0.000000,hCoV-19/USA/WI-UW-732/2020|EPI_ISL_491407|2020-06-30:0.000000,(hCoV-19/USA/WI-UW-520/2020|EPI_ISL_484895|2020-06-24:0.000000,hCoV-19/USA/WI-UW-726/2020|EPI_ISL_491401|2020-06-30:0.000000)16033:0.000000,hCoV-19/USA/WI-UW-794/2020|EPI_ISL_495498|2020-07-05:0.000000,hCoV-19/USA/WI-UW-440/2020|EPI_ISL_484815|2020-06-17:0.000000,hCoV-19/USA/WI-UW-611/2020|EPI_ISL_484986|2020-06-22:0.000000,(hCoV-19/USA/WI-UW-546/2020|EPI_ISL_484921|2020-06-19:0.000000,hCoV-19/USA/WI-UW-443/2020|EPI_ISL_484818|2020-06-19:0.000000,hCoV-19/USA/WI-UW-586/2020|EPI_ISL_484961|2020-06-19:0.000000,hCoV-19/USA/WI-UW-591/2020|EPI_ISL_484966|2020-06-19:0.000000)16014:0.000000,hCoV-19/USA/WI-UW-765/2020|EPI_ISL_495470|2020-07-05:0.000000,hCoV-19/USA/WI-UW-776/2020|EPI_ISL_495480|2020-07-04:0.000000,hCoV-19/USA/WI-UW-699/2020|EPI_ISL_491377|2020-06-29:0.000000,hCoV-19/USA/WI-UW-735/2020|EPI_ISL_491410|2020-07-02:0.000000,(hCoV-19/USA/WI-UW-489/2020|EPI_ISL_484864|2020-06-05:0.000000,hCoV-19/USA/WI-UW-467/2020|EPI_ISL_484842|2020-06-06:0.000000,hCoV-19/USA/WI-UW-464/2020|EPI_ISL_484839|2020-06-07:0.000000)16036:0.000000,hCoV-19/USA/WI-UW-518/2020|EPI_ISL_484893|2020-06-24:0.000000,hCoV-19/USA/WI-UW-524/2020|EPI_ISL_484899|2020-06-24:0.000000,hCoV-19/USA/WI-UW-508/2020|EPI_ISL_484883|2020-06-05:0.000000,hCoV-19/USA/WI-UW-521/2020|EPI_ISL_484896|2020-06-24:0.000000,hCoV-19/USA/IL-UW-472/2020|EPI_ISL_484847|2020-06-17:0.000000,hCoV-19/USA/IL-UW-532/2020|EPI_ISL_484907|2020-06-23:0.000000,hCoV-19/USA/WI-UW-574/2020|EPI_ISL_484949|2020-06-23:0.000000,hCoV-19/USA/WI-UW-533/2020|EPI_ISL_484908|2020-06-24:0.000000,hCoV-19/USA/WI-UW-530/2020|EPI_ISL_484905|2020-06-23:0.000000,hCoV-19/USA/WI-UW-528/2020|EPI_ISL_484903|2020-06-23:0.000000,hCoV-19/USA/WI-UW-527/2020|EPI_ISL_484902|2020-06-24:0.000000,hCoV-19/USA/IL-UW-531/2020|EPI_ISL_484906|2020-06-24:0.000000,hCoV-19/USA/WI-UW-743/2020|EPI_ISL_491416|2020-06-30:0.000000,hCoV-19/USA/WI-UW-728/2020|EPI_ISL_491403|2020-07-01:0.000000,hCoV-19/USA/WI-UW-730/2020|EPI_ISL_491405|2020-06-30:0.000000,hCoV-19/USA/IL-UW-686/2020|EPI_ISL_491312|2020-06-26:0.000000,hCoV-19/USA/WI-UW-687/2020|EPI_ISL_491367|2020-06-27:0.000000,hCoV-19/USA/WI-UW-657/2020|EPI_ISL_491344|2020-06-26:0.000000,hCoV-19/USA/WI-UW-684/2020|EPI_ISL_491365|2020-06-25:0.000000,hCoV-19/USA/WI-UW-688/2020|EPI_ISL_491368|2020-06-28:0.000000,hCoV-19/USA/WI-UW-712/2020|EPI_ISL_491388|2020-07-02:0.000000,hCoV-19/USA/WI-UW-769/2020|EPI_ISL_495474|2020-07-04:0.000000,hCoV-19/USA/WI-UW-646/2020|EPI_ISL_491337|2020-06-26:0.000000,hCoV-19/USA/IL-UW-639/2020|EPI_ISL_491309|2020-06-28:0.000000,hCoV-19/USA/WI-UW-785/2020|EPI_ISL_495489|2020-07-07:0.000000,hCoV-19/USA/WI-UW-767/2020|EPI_ISL_495472|2020-07-03:0.000000,(hCoV-19/USA/WI-UW-551/2020|EPI_ISL_484926|2020-06-23:0.000000,hCoV-19/USA/WI-UW-575/2020|EPI_ISL_484950|2020-06-23:0.000000,hCoV-19/USA/WI-UW-544/2020|EPI_ISL_484919|2020-06-22:0.000000,hCoV-19/USA/WI-UW-552/2020|EPI_ISL_484927|2020-06-23:0.000000,hCoV-19/USA/WI-UW-800/2020|EPI_ISL_495504|2020-07-05:0.000000)16047:0.000000,hCoV-19/USA/WI-UW-716/2020|EPI_ISL_491392|2020-06-30:0.000000,hCoV-19/USA/IL-UW-627/2020|EPI_ISL_491308|2020-06-26:0.000000,hCoV-19/USA/NY-UW-641/2020|EPI_ISL_491320|2020-06-28:0.000000,hCoV-19/USA/WI-UW-635/2020|EPI_ISL_491328|2020-06-26:0.000000,hCoV-19/USA/WI-UW-701/2020|EPI_ISL_491379|2020-07-02:0.000000,hCoV-19/USA/WI-UW-708/2020|EPI_ISL_491385|2020-07-02:0.000000,hCoV-19/USA/WI-UW-715/2020|EPI_ISL_491391|2020-06-29:0.000000,(hCoV-19/USA/WI-UW-733/2020|EPI_ISL_491408|2020-07-01:0.000000,hCoV-19/USA/WI-UW-731/2020|EPI_ISL_491406|2020-07-02:0.000000,hCoV-19/USA/WI-UW-770/2020|EPI_ISL_495475|2020-07-07:0.000000,hCoV-19/USA/WI-UW-745/2020|EPI_ISL_491418|2020-07-01:0.000000,hCoV-19/USA/WI-UW-757/2020|EPI_ISL_495462|2020-07-04:0.000000)16039:0.000000,hCoV-19/USA/WI-UW-724/2020|EPI_ISL_491399|2020-07-02:0.000000,hCoV-19/USA/WI-UW-609/2020|EPI_ISL_484984|2020-06-24:0.000000,hCoV-19/USA/WI-UW-775/2020|EPI_ISL_495479|2020-07-03:0.000000,hCoV-19/USA/WI-UW-773/2020|EPI_ISL_495477|2020-07-05:0.000000)16001:0.000000,hCoV-19/USA/WI-UW-388/2020|EPI_ISL_480370|2020-05-21:0.000000,hCoV-19/USA/WI-UW-451/2020|EPI_ISL_484826|2020-06-15:0.000000,hCoV-19/USA/WI-UW-452/2020|EPI_ISL_484827|2020-06-08:0.000000,(hCoV-19/USA/WI-UW-468/2020|EPI_ISL_484843|2020-06-18:0.000000,hCoV-19/USA/WI-UW-493/2020|EPI_ISL_484868|2020-06-03:0.000000,hCoV-19/USA/WI-UW-391/2020|EPI_ISL_480373|2020-05-26:0.000000,hCoV-19/USA/WI-UW-389/2020|EPI_ISL_480371|2020-05-26:0.000000)16060:0.000000,hCoV-19/USA/WI-UW-386/2020|EPI_ISL_480368|2020-05-21:0.000000,hCoV-19/USA/WI-UW-382/2020|EPI_ISL_480364|2020-05-22:0.000000,hCoV-19/USA/WI-UW-378/2020|EPI_ISL_480360|2020-05-21:0.000000,(hCoV-19/USA/WI-UW-460/2020|EPI_ISL_484835|2020-06-17:0.000000,hCoV-19/USA/WI-UW-581/2020|EPI_ISL_484956|2020-06-21:0.000000)16057:0.000000,hCoV-19/USA/WI-UW-387/2020|EPI_ISL_480369|2020-05-18:0.000000,hCoV-19/USA/WI-UW-390/2020|EPI_ISL_480372|2020-05-20:0.000000)15995:0.000000)15993:0.000000,(hCoV-19/USA/WI-UW-372/2020|EPI_ISL_480354|2020-05-20:0.000000,hCoV-19/USA/IL-UW-365/2020|EPI_ISL_450719|2020-04-15:0.000000)16075:0.000000,(hCoV-19/USA/IL-UW-503/2020|EPI_ISL_484878|2020-05-31:0.000000,(hCoV-19/USA/WI-UW-640/2020|EPI_ISL_491332|2020-06-28:0.000000,hCoV-19/USA/WI-UW-734/2020|EPI_ISL_491409|2020-07-01:0.000000,hCoV-19/USA/MA-UW-673/2020|EPI_ISL_491317|2020-06-26:0.000000,hCoV-19/USA/WI-UW-643/2020|EPI_ISL_491334|2020-06-27:0.000000,hCoV-19/USA/WI-UW-638/2020|EPI_ISL_491331|2020-06-27:0.000000,hCoV-19/USA/WI-UW-583/2020|EPI_ISL_484958|2020-06-22:0.000000,hCoV-19/USA/WI-UW-535/2020|EPI_ISL_484910|2020-06-23:0.000000,hCoV-19/USA/WI-UW-692/2020|EPI_ISL_491371|2020-06-27:0.000000,hCoV-19/USA/WI-UW-790/2020|EPI_ISL_495494|2020-07-05:0.000000,hCoV-19/USA/IL-UW-571/2020|EPI_ISL_484946|2020-06-27:0.000000,hCoV-19/USA/WI-UW-494/2020|EPI_ISL_484869|2020-06-13:0.000000,hCoV-19/USA/WI-UW-674/2020|EPI_ISL_491355|2020-06-27:0.000000,hCoV-19/USA/WI-UW-679/2020|EPI_ISL_491360|2020-06-26:0.000000,hCoV-19/USA/WI-UW-567/2020|EPI_ISL_484942|2020-06-25:0.000000,hCoV-19/USA/WI-UW-504/2020|EPI_ISL_484879|2020-06-10:0.000000,hCoV-19/USA/PA-UW-547/2020|EPI_ISL_484922|2020-06-22:0.000000)16077:0.000000)16076:0.000000,(hCoV-19/USA/IL-UW-379/2020|EPI_ISL_480361|2020-05-22:0.000000,hCoV-19/USA/IL-UW-487/2020|EPI_ISL_484862|2020-06-01:0.000000)16067:0.000000,hCoV-19/USA/IL-UW-380/2020|EPI_ISL_480362|2020-05-21:0.000000,hCoV-19/USA/IL-UW-368/2020|EPI_ISL_450722|2020-04-14:0.000000,hCoV-19/USA/IL-UW-376/2020|EPI_ISL_480358|2020-05-20:0.000000,hCoV-19/USA/IL-UW-357/2020|EPI_ISL_450711|2020-04-14:0.000000,hCoV-19/USA/IL-UW-350/2020|EPI_ISL_450704|2020-04-18:0.000000,hCoV-19/USA/IL-UW-363/2020|EPI_ISL_450717|2020-04-17:0.000000,hCoV-19/USA/WI-UW-154/2020|EPI_ISL_427461|2020-04-12:0.000000,hCoV-19/USA/WI-UW-153/2020|EPI_ISL_427460|2020-04-09:0.000000,hCoV-19/USA/WI-UW-137/2020|EPI_ISL_427444|2020-04-09:0.000000,hCoV-19/USA/WI-UW-138/2020|EPI_ISL_427445|2020-04-12:0.000000,hCoV-19/USA/IL-UW-383/2020|EPI_ISL_480365|2020-05-22:0.000000,(hCoV-19/USA/WI-UW-459/2020|EPI_ISL_484834|2020-06-17:0.000000,hCoV-19/USA/WI-UW-474/2020|EPI_ISL_484849|2020-06-09:0.000000,hCoV-19/USA/WI-UW-463/2020|EPI_ISL_484838|2020-06-08:0.000000)16071:0.000000)15992:0.000000,hCoV-19/USA/IL-QDX-260/2020|EPI_ISL_498725|2020-04-28:0.000000,hCoV-19/USA/IN-QDX-184/2020|EPI_ISL_494519|2020-04-28:0.000000,hCoV-19/USA/WI-UW-471/2020|EPI_ISL_484846|2020-06-17:0.000000,hCoV-19/USA/WI-UW-393/2020|EPI_ISL_480375|2020-05-14:0.000000)15988:0.000000,(hCoV-19/USA/WI-UW-370/2020|EPI_ISL_480352|2020-05-20:0.000000,hCoV-19/USA/WI-UW-26/2020|EPI_ISL_421284|2020-03-24:0.000000)15986:0.000000,hCoV-19/USA/WI-UW-49/2020|EPI_ISL_421307|2020-03-25:0.000000,hCoV-19/USA/WI-UW-81/2020|EPI_ISL_421340|2020-03-25:0.000000,hCoV-19/USA/WI-UW-80/2020|EPI_ISL_421339|2020-03-24:0.000000,hCoV-19/USA/WI-UW-36/2020|EPI_ISL_421294|2020-03-25:0.000000,hCoV-19/USA/WI-UW-108/2020|EPI_ISL_425165|2020-03-30:0.000000,hCoV-19/USA/WI-UW-115/2020|EPI_ISL_425172|2020-03-31:0.000000,hCoV-19/USA/IL-NM079/2020|EPI_ISL_444571|2020-03-19:0.000000,hCoV-19/USA/WI-UW-18/2020|EPI_ISL_417515|2020-03-17:0.000000,hCoV-19/USA/WI-UW-60/2020|EPI_ISL_421318|2020-03-19:0.000000,hCoV-19/USA/IL-NM083/2020|EPI_ISL_444574|2020-03-19:0.000000,(hCoV-19/USA/IN-QDX-192/2020|EPI_ISL_494520|2020-04-29:0.000000,hCoV-19/USA/WI-UW-110/2020|EPI_ISL_425167|2020-03-31:0.000000)15983:0.000000,hCoV-19/USA/WI-WSLH-200046/2020|EPI_ISL_471211|2020-03-22:0.000000,hCoV-19/USA/WI-UW-08/2020|EPI_ISL_417202|2020-03-21:0.000000,hCoV-19/USA/WI-UW-359/2020|EPI_ISL_450713|2020-04-18:0.000000)15976:0.000000,hCoV-19/England/201380054/2020|EPI_ISL_421809|2020-03-25:0.000000,hCoV-19/England/20169003404/2020|EPI_ISL_465174|2020-04-17:0.000068,(hCoV-19/Portugal/PT0210/2020|EPI_ISL_453924|2020-03-30:0.000000,(hCoV-19/England/BRIS-127442/2020|EPI_ISL_469750|2020-04-22:0.000034,hCoV-19/England/BRIS-125FAD/2020|EPI_ISL_459058|2020-04-10:0.000000,hCoV-19/England/BRIS-12A1B1/2020|EPI_ISL_458457|2020-04-16:0.000034,hCoV-19/England/BRIS-12A209/2020|EPI_ISL_458456|2020-04-16:0.000000,hCoV-19/England/BRIS-128C58/2020|EPI_ISL_458746|2020-04-15:0.000000)19235:0.000034)19234:0.000000,hCoV-19/Hong_Kong/HKU-200723-031/2020|EPI_ISL_497798|2020-03-21:0.000068,(hCoV-19/Russia/StPetersburg-RII8876S/2020|EPI_ISL_450288|2020-04-23:0.000000,(hCoV-19/Austria/CeMM0292/2020|EPI_ISL_438116|2020-03-27:0.000068,(hCoV-19/Bangladesh/DU_50768/2020|EPI_ISL_450843|2020-05-06:0.000034,(hCoV-19/Bangladesh/CHRF_0007/2020|EPI_ISL_468075|2020-05-14:0.000000,hCoV-19/Bangladesh/CHRF_0019/2020|EPI_ISL_492030|2020-05-14:0.000000)19393:0.000000)19392:0.000000,hCoV-19/Portugal/PT0443/2020|EPI_ISL_454167|2020-03-23:0.000101,hCoV-19/Canada/ON_MU-S26/2020|EPI_ISL_463975|2020-03-16:0.000101,hCoV-19/Sri_Lanka/COV91/2020|EPI_ISL_428672|2020-03-19:0.000000,hCoV-19/Russia/Buryatia-86204/2020|EPI_ISL_428899|2020-03-29:0.000068,hCoV-19/Russia/Crymea-80603/2020|EPI_ISL_428901|2020-03-23:0.000000,hCoV-19/Portugal/PT0046/2020|EPI_ISL_421449|2020-03-18:0.000271,hCoV-19/United_Arab_Emirates/L7356/2020|EPI_ISL_435140|2020-03-12:0.000000,hCoV-19/Portugal/PT0439/2020|EPI_ISL_454163|2020-03-22:0.000068,hCoV-19/Belgium/MS-0324134/2020|EPI_ISL_420391|2020-03-24:0.000102,hCoV-19/Austria/CeMM0408/2020|EPI_ISL_475840|2020-03-25:0.000000,hCoV-19/Portugal/PT0134/2020|EPI_ISL_453850|2020-03-26:0.000102,hCoV-19/Portugal/PT0438/2020|EPI_ISL_454162|2020-03-22:0.000034,(hCoV-19/Portugal/PT0410/2020|EPI_ISL_454134|2020-03-21:0.000034,hCoV-19/Portugal/PT0408/2020|EPI_ISL_454132|2020-03-21:0.000000,hCoV-19/Portugal/PT0403/2020|EPI_ISL_454127|2020-03-17:0.000068)19400:0.000101,hCoV-19/Canada/ON_MU-S40/2020|EPI_ISL_463984|2020-03-17:0.000000,(hCoV-19/Canada/ON_MU-S312/2020|EPI_ISL_463980|2020-03-29:0.000000,hCoV-19/Canada/ON-UHTC_0076/2020|EPI_ISL_464019|2020-04-13:0.000169)19403:0.000034,((hCoV-19/Canada/BC_08164457/2020|EPI_ISL_477062|2020-05:0.000034,hCoV-19/Canada/BC_04709878/2020|EPI_ISL_477051|2020-05:0.000068,hCoV-19/Canada/BC_04710049/2020|EPI_ISL_477052|2020-05:0.000135)19405:0.000000,hCoV-19/Canada/BC_19071912/2020|EPI_ISL_469213|2020-04:0.000000,hCoV-19/Canada/BC_15918444/2020|EPI_ISL_468678|2020-04:0.000000)19404:0.000000)19390:0.000000)19389:0.000034,(hCoV-19/England/LOND-D7BC5/2020|EPI_ISL_492498|2020-04-14:0.000102,hCoV-19/England/LOND-D384A/2020|EPI_ISL_440995|2020-04-02:0.000034)19409:0.000000,(((hCoV-19/England/CAMB-76E92/2020|EPI_ISL_425435|2020-04-01:0.000000,hCoV-19/England/201080091/2020|EPI_ISL_464467|2020-03-05:0.000000,hCoV-19/England/201160012/2020|EPI_ISL_464778|2020-03-11:0.000000,hCoV-19/England/201160010/2020|EPI_ISL_464776|2020-03-11:0.000000,hCoV-19/England/201160011/2020|EPI_ISL_464777|2020-03-11:0.000000,hCoV-19/England/201180001/2020|EPI_ISL_464874|2020-03-12:0.000000,((hCoV-19/England/CAMB-7D3E7/2020|EPI_ISL_442240|2020-04-06:0.000000,((hCoV-19/England/CAMB-1B4969/2020|EPI_ISL_473490|2020-06-04:0.000000,hCoV-19/England/CAMB-1B488A/2020|EPI_ISL_492192|2020-06-04:0.000000,hCoV-19/England/202822191/2020|EPI_ISL_490247|2020-05-28:0.000000,hCoV-19/England/202822177/2020|EPI_ISL_490234|2020-06-09:0.000000)20733:0.000000,hCoV-19/England/CAMB-1AB622/2020|EPI_ISL_470117|2020-04-22:0.000000,hCoV-19/England/CAMB-1ACE92/2020|EPI_ISL_489521|2020-04-23:0.000000,hCoV-19/England/CAMB-1AD59C/2020|EPI_ISL_489535|2020-04-25:0.000000,hCoV-19/England/CAMB-1AB376/2020|EPI_ISL_470161|2020-04-19:0.000000)20732:0.000000)20731:0.000000,hCoV-19/England/CAMB-7DD70/2020|EPI_ISL_470374|2020-04-06:0.000000,hCoV-19/England/CAMB-7B941/2020|EPI_ISL_441607|2020-04-04:0.000000)20729:0.000000,hCoV-19/England/20109007504/2020|EPI_ISL_464529|2020-03-05:0.000000,hCoV-19/England/LIVE-A63E5/2020|EPI_ISL_499705|2020-03-18:0.000000,hCoV-19/England/201080092/2020|EPI_ISL_464468|2020-03-05:0.000000,hCoV-19/England/20119058604/2020|EPI_ISL_465081|2020-03-14:0.000000,hCoV-19/England/20152067804/2020|EPI_ISL_466240|2020-04-05:0.000000,hCoV-19/England/201040046/2020|EPI_ISL_464315|2020-03-04:0.000000,hCoV-19/England/20110003506/2020|EPI_ISL_415150|2020-03-09:0.000000,hCoV-19/England/LIVE-A488E/2020|EPI_ISL_500050|2020-03-12:0.000000,hCoV-19/England/CAMB-7DCEC/2020|EPI_ISL_442273|2020-04-07:0.000000,hCoV-19/England/CAMB-8317B/2020|EPI_ISL_443582|2020-04-14:0.000000,hCoV-19/England/CAMB-7DD9E/2020|EPI_ISL_470491|2020-04-07:0.000000,hCoV-19/England/CAMB-797B2/2020|EPI_ISL_441145|2020-04-01:0.000000,hCoV-19/England/CAMB-1AA878/2020|EPI_ISL_470147|2020-04-17:0.000000)20714:0.000000,hCoV-19/England/CAMB-7D2EA/2020|EPI_ISL_441590|2020-04-06:0.000000)20713:0.000000,(hCoV-19/Oman/C-16516/2020|EPI_ISL_491153|2020-05-09:0.000000,hCoV-19/Netherlands/NA_630/2020|EPI_ISL_461065|2020-03-29:0.000000,hCoV-19/Netherlands/NA_183/2020|EPI_ISL_422718|2020-03-23:0.000000)20740:0.000000,hCoV-19/England/NORT-2896DE/2020|EPI_ISL_458689|2020-03-31:0.000000,hCoV-19/Portugal/PT0387/2020|EPI_ISL_454103|2020-03-20:0.000000,hCoV-19/Portugal/PT0376/2020|EPI_ISL_454092|2020-03-20:0.000000)20712:0.000000,hCoV-19/Scotland/EDB3201/2020|EPI_ISL_489034|2020-04-06:0.000000,hCoV-19/Beijing/DT-travelUK01/2020|EPI_ISL_452355|2020-03-22:0.000000,(hCoV-19/Thailand/TNIC-1889/2020|EPI_ISL_430837|2020-03-03:0.000000,hCoV-19/Thailand/NIH-1889/2020|EPI_ISL_434697|2020-03-03:0.000000)20751:0.000000,hCoV-19/Northern_Ireland/NIRE-103EB7/2020|EPI_ISL_482056|2020-04-08:0.000034,(hCoV-19/Netherlands/NoordBrabant_17/2020|EPI_ISL_414457|2020-03-06:0.000000,((hCoV-19/England/201380061/2020|EPI_ISL_421813|2020-03-25:0.000000,hCoV-19/England/20132004704/2020|EPI_ISL_423716|2020-03-23:0.000000)20841:0.000000,hCoV-19/England/20134081904/2020|EPI_ISL_423181|2020-03-20:0.000000,hCoV-19/England/20138083204/2020|EPI_ISL_421839|2020-03-27:0.000000,hCoV-19/England/201080083/2020|EPI_ISL_464466|2020-03-06:0.000000,(hCoV-19/England/20126063003/2020|EPI_ISL_420466|2020-03-18:0.000000,hCoV-19/England/20150032804/2020|EPI_ISL_466225|2020-04-03:0.000000,hCoV-19/England/20142062904/2020|EPI_ISL_420775|2020-03-30:0.000000,hCoV-19/England/CAMB-77875/2020|EPI_ISL_439489|2020-03-31:0.000034,hCoV-19/England/20130055502/2020|EPI_ISL_420633|2020-03-19:0.000000,hCoV-19/England/20150032604/2020|EPI_ISL_466224|2020-04-02:0.000068,hCoV-19/England/CAMB-77505/2020|EPI_ISL_438523|2020-04-01:0.000000,hCoV-19/England/20164072104/2020|EPI_ISL_466472|2020-04-12:0.000000,hCoV-19/England/CAMB-83FEA/2020|EPI_ISL_438721|2020-04-27:0.000000,hCoV-19/England/20144066304/2020|EPI_ISL_423555|2020-03-31:0.000068,(hCoV-19/England/LOND-D3BF6/2020|EPI_ISL_449640|2020-04-04:0.000000,hCoV-19/England/LOND-D5426/2020|EPI_ISL_444219|2020-04-15:0.000034)20852:0.000034)20846:0.000000,hCoV-19/England/CAMB-7477B/2020|EPI_ISL_425333|2020-03-29:0.000068,hCoV-19/Sweden/20-50147/2020|EPI_ISL_454885|2020-03-04:0.000034,hCoV-19/Sweden/20-50144/2020|EPI_ISL_454884|2020-03-04:0.000000,hCoV-19/USA/MA-QDX-69/2020|EPI_ISL_467865|2020-03-15:0.000034,hCoV-19/England/200981386/2020|EPI_ISL_414010|2020-02-26:0.000000,hCoV-19/England/200991076/2020|EPI_ISL_414524|2020-03-01:0.000034,hCoV-19/England/BRIS-121B9E/2020|EPI_ISL_440255|2020-03-18:0.000000)20840:0.000000)20839:0.000034,hCoV-19/England/BRIS-12FE79/2020|EPI_ISL_492695|2020-04-10:0.000000,(hCoV-19/England/SHEF-C32C7/2020|EPI_ISL_432768|2020-03-24:0.000000,(hCoV-19/England/CAMB-762C3/2020|EPI_ISL_438492|2020-03-30:0.000034,hCoV-19/Russia/StPetersburg-RII7318V/2020|EPI_ISL_450248|2020-04-21:0.000000,hCoV-19/Russia/StPetersburg-RII7319V/2020|EPI_ISL_450249|2020-04-21:0.000000,hCoV-19/Russia/StPetersburg-RII7321V/2020|EPI_ISL_450250|2020-04-21:0.000000)20910:0.000034,hCoV-19/Russia/StPetersburg-RII6063S/2020|EPI_ISL_430109|2020-04-15:0.000101,hCoV-19/Russia/StPetersburg-RII6251S/2020|EPI_ISL_450241|2020-04-15:0.000000,hCoV-19/Russia/StPetersburg-RII5017V/2020|EPI_ISL_430084|2020-04-09:0.000000)20908:0.000034,(((hCoV-19/England/CAMB-7A56C/2020|EPI_ISL_441251|2020-04-02:0.000034,(hCoV-19/England/BRIS-130929/2020|EPI_ISL_492736|2020-04-13:0.000000,hCoV-19/England/BRIS-185374A/2020|EPI_ISL_492393|2020-04-13:0.000068)20921:0.000034,(hCoV-19/England/CAMB-78A9C/2020|EPI_ISL_433811|2020-04-06:0.000000,hCoV-19/England/CAMB-7CAA7/2020|EPI_ISL_442064|2020-04-05:0.000000)20922:0.000000,hCoV-19/England/BRIS-130491/2020|EPI_ISL_492609|2020-04-11:0.000034,hCoV-19/England/SHEF-D1E2C/2020|EPI_ISL_432642|2020-04-02:0.000034)20918:0.000034,hCoV-19/England/SHEF-CA266/2020|EPI_ISL_457640|2020-05-02:0.000000)20917:0.000000,hCoV-19/USA/UT-02510/2020|EPI_ISL_493098|2020-04-23:0.000000,hCoV-19/England/CAMB-80387/2020|EPI_ISL_470482|2020-04-08:0.000000)20916:0.000034,hCoV-19/England/NORT-297DBA/2020|EPI_ISL_488107|2020-04-24:0.000000,hCoV-19/Wales/PHWC-1694F9/2020|EPI_ISL_499451|2020-04-01:0.000000,((hCoV-19/USA/CA-SR0190/2020|EPI_ISL_437590|2020-03-30:0.000034,(hCoV-19/Norway/2870/2020|EPI_ISL_500789|2020-07-09:0.000000,hCoV-19/England/NORT-283980/2020|EPI_ISL_488678|2020-04-02:0.000034,hCoV-19/USA/MN136-MDH136/2020|EPI_ISL_421692|2020-03-17:0.000000)21570:0.000000)21569:0.000034,(hCoV-19/England/201080162/2020|EPI_ISL_464472|2020-03-05:0.000034,hCoV-19/England/20102014904/2020|EPI_ISL_464288|2020-03-02:0.000034)21564:0.000000,hCoV-19/England/20099069004/2020|EPI_ISL_464214|2020-02-29:0.000000,hCoV-19/England/201080021/2020|EPI_ISL_464428|2020-03-05:0.000000,hCoV-19/England/20094007004/2020|EPI_ISL_464184|2020-02-25:0.000000,hCoV-19/England/20098017704/2020|EPI_ISL_464196|2020-02-27:0.000000,hCoV-19/England/201021561/2020|EPI_ISL_464298|2020-03-03:0.000000,hCoV-19/England/201060067/2020|EPI_ISL_464393|2020-03-04:0.000000)21561:0.000000,(((hCoV-19/Switzerland/190013_540_B9/2020|EPI_ISL_500879|2020-07-06:0.000068,((hCoV-19/Switzerland/190031_551_B3/2020|EPI_ISL_500894|2020-07-07:0.000000,(hCoV-19/Switzerland/190033_551_D3/2020|EPI_ISL_500896|2020-07-07:0.000000,hCoV-19/Switzerland/190049_558_H8/2020|EPI_ISL_500910|2020-07-09:0.000034,hCoV-19/Switzerland/190052_559_E10/2020|EPI_ISL_500913|2020-07-09:0.000000)21586:0.000000)21585:0.000000,(hCoV-19/Switzerland/190060_564_C3/2020|EPI_ISL_500921|2020-07-09:0.000034,hCoV-19/Switzerland/190043_556_B1/2020|EPI_ISL_500905|2020-07-08:0.000102)21588:0.000000)21584:0.000000)21583:0.000068,hCoV-19/Switzerland/180038_509_G07/2020|EPI_ISL_489976|2020-07-01:0.000000,hCoV-19/Switzerland/190016_541_E4/2020|EPI_ISL_500881|2020-07-06:0.000000)21582:0.000000,hCoV-19/England/20134000704/2020|EPI_ISL_423044|2020-03-25:0.000000)21581:0.000000,(hCoV-19/England/CAMB-78971/2020|EPI_ISL_433797|2020-04-07:0.000034,(((hCoV-19/England/OXON-AFA9C/2020|EPI_ISL_478801|2020-04-16:0.000000,(hCoV-19/England/OXON-ADBB9/2020|EPI_ISL_448620|2020:0.000000,hCoV-19/England/OXON-AEBB8/2020|EPI_ISL_448765|2020:0.000000)21602:0.000000,hCoV-19/England/OXON-AE259/2020|EPI_ISL_448676|2020:0.000034,hCoV-19/England/OXON-AE7F0/2020|EPI_ISL_448722|2020:0.000034,hCoV-19/England/OXON-AE954/2020|EPI_ISL_448736|2020:0.000000,hCoV-19/England/OXON-AD75B/2020|EPI_ISL_448593|2020:0.000000,hCoV-19/England/OXON-B1B76/2020|EPI_ISL_479077|2020:0.000000,hCoV-19/England/OXON-B195E/2020|EPI_ISL_479055|2020:0.000000,hCoV-19/England/OXON-AF9EA/2020|EPI_ISL_478793|2020:0.000034)21600:0.000000,(hCoV-19/England/OXON-AFDB1/2020|EPI_ISL_478827|2020-04-17:0.000034,hCoV-19/England/OXON-B0CED/2020|EPI_ISL_478955|2020:0.000000,(hCoV-19/England/OXON-B003C/2020|EPI_ISL_478847|2020-04-18:0.000000,hCoV-19/England/OXON-AF3FB/2020|EPI_ISL_478734|2020-04-13:0.000034,hCoV-19/England/OXON-B001E/2020|EPI_ISL_478845|2020-04-18:0.000000,hCoV-19/England/OXON-AF610/2020|EPI_ISL_478757|2020-04-13:0.000068,hCoV-19/England/OXON-ADCF2/2020|EPI_ISL_448630|2020:0.000000,hCoV-19/England/OXON-AE57E/2020|EPI_ISL_448702|2020:0.000000,hCoV-19/England/OXON-AEB21/2020|EPI_ISL_448758|2020:0.000000,hCoV-19/England/OXON-AE9FA/2020|EPI_ISL_448745|2020:0.000000,hCoV-19/England/OXON-AFAE7/2020|EPI_ISL_478804|2020:0.000000)21634:0.000034,hCoV-19/England/OXON-AE453/2020|EPI_ISL_448691|2020:0.000034,hCoV-19/England/OXON-B0412/2020|EPI_ISL_478879|2020-04-20:0.000000,hCoV-19/England/OXON-AF6A7/2020|EPI_ISL_478762|2020:0.000000,hCoV-19/England/OXON-AE3DE/2020|EPI_ISL_448688|2020:0.000000,hCoV-19/England/OXON-AF5D7/2020|EPI_ISL_478754|2020-04-14:0.000000,hCoV-19/England/OXON-B2559/2020|EPI_ISL_479155|2020:0.000000,hCoV-19/England/OXON-AF337/2020|EPI_ISL_478729|2020-04-12:0.000000,hCoV-19/England/OXON-B0FE4/2020|EPI_ISL_478985|2020:0.000034,(hCoV-19/England/PORT-2D0F82/2020|EPI_ISL_475312|2020-04-23:0.000000,hCoV-19/England/OXON-B08DA/2020|EPI_ISL_478917|2020-04-21:0.000000)21617:0.000034,(hCoV-19/England/OXON-ADF17/2020|EPI_ISL_448646|2020:0.000034,hCoV-19/England/OXON-B055B/2020|EPI_ISL_478887|2020-04-20:0.000000,hCoV-19/England/OXON-AF7B3/2020|EPI_ISL_478771|2020-04-15:0.000034)21618:0.000101,hCoV-19/England/OXON-AD13F/2020|EPI_ISL_448566|2020:0.000101,hCoV-19/England/OXON-B1FF2/2020|EPI_ISL_479105|2020:0.000000,hCoV-19/England/OXON-AE374/2020|EPI_ISL_448685|2020:0.000000,hCoV-19/England/OXON-AE31A/2020|EPI_ISL_448682|2020:0.000000,hCoV-19/England/OXON-AE49F/2020|EPI_ISL_448694|2020:0.000000,hCoV-19/England/OXON-ADFBD/2020|EPI_ISL_448652|2020:0.000000,hCoV-19/England/OXON-ADADA/2020|EPI_ISL_448613|2020:0.000034,hCoV-19/England/OXON-AE05F/2020|EPI_ISL_448658|2020:0.000000,hCoV-19/England/OXON-AE778/2020|EPI_ISL_448717|2020:0.000034,hCoV-19/England/OXON-AEC3D/2020|EPI_ISL_448772|2020:0.000068,hCoV-19/England/OXON-AEAD9/2020|EPI_ISL_448754|2020:0.000034,hCoV-19/England/OXON-AEA06/2020|EPI_ISL_448746|2020:0.000000,hCoV-19/England/OXON-AEB9A/2020|EPI_ISL_448763|2020:0.000000,hCoV-19/England/OXON-AF759/2020|EPI_ISL_478768|2020-04-15:0.000000,hCoV-19/England/OXON-AF81A/2020|EPI_ISL_478775|2020-04-15:0.000034,hCoV-19/England/OXON-AFC3C/2020|EPI_ISL_478814|2020-04-16:0.000034,hCoV-19/England/OXON-B01A2/2020|EPI_ISL_478862|2020:0.000000,hCoV-19/England/OXON-B0193/2020|EPI_ISL_478861|2020-04-18:0.000000,hCoV-19/England/OXON-B01B1/2020|EPI_ISL_478863|2020-04-18:0.000000,hCoV-19/England/OXON-AFF7F/2020|EPI_ISL_478839|2020-04-17:0.000000,hCoV-19/England/OXON-AFF15/2020|EPI_ISL_478836|2020-04-17:0.000068,hCoV-19/England/OXON-B005A/2020|EPI_ISL_478848|2020-04-18:0.000034,(hCoV-19/England/OXON-AE936/2020|EPI_ISL_448735|2020:0.000000,hCoV-19/England/OXON-B1AD3/2020|EPI_ISL_479070|2020:0.000101)21622:0.000000,(hCoV-19/England/OXON-ADC7A/2020|EPI_ISL_448626|2020:0.000000,hCoV-19/England/OXON-B07FB/2020|EPI_ISL_478911|2020-04-21:0.000000)21623:0.000068,hCoV-19/England/OXON-B102C/2020|EPI_ISL_478988|2020:0.000034,(hCoV-19/England/PORT-2CFA0D/2020|EPI_ISL_493615|2020-05-19:0.000068,hCoV-19/England/PORT-2D115E/2020|EPI_ISL_484407|2020-06-09:0.000000,hCoV-19/England/PORT-2CF8C7/2020|EPI_ISL_475240|2020-05-14:0.000068,hCoV-19/England/PORT-2CFC8F/2020|EPI_ISL_461983|2020-05-05:0.000068)21625:0.000000)21606:0.000000,hCoV-19/England/OXON-AE17A/2020|EPI_ISL_448667|2020:0.000000,hCoV-19/England/OXON-AE4DB/2020|EPI_ISL_448697|2020:0.000000,hCoV-19/England/OXON-ADD77/2020|EPI_ISL_448634|2020:0.000000,hCoV-19/England/OXON-AE909/2020|EPI_ISL_448733|2020:0.000000,hCoV-19/England/OXON-AD23C/2020|EPI_ISL_448571|2020:0.000000,hCoV-19/England/OXON-AD6F4/2020|EPI_ISL_448590|2020:0.000000,hCoV-19/England/PORT-2D0EA3/2020|EPI_ISL_475299|2020-03-31:0.000000,hCoV-19/England/OXON-B145D/2020|EPI_ISL_479015|2020:0.000000,hCoV-19/England/OXON-B063A/2020|EPI_ISL_478893|2020-04-20:0.000000,hCoV-19/England/OXON-AFBD5/2020|EPI_ISL_478812|2020-04-15:0.000000,hCoV-19/England/OXON-AD050/2020|EPI_ISL_448556|2020:0.000034,hCoV-19/England/OXON-AF3BF/2020|EPI_ISL_478731|2020-04-13:0.000000,hCoV-19/Portugal/IGC2885/2020|EPI_ISL_491175|2020-05-17:0.000000,hCoV-19/England/OXON-AF9BD/2020|EPI_ISL_478790|2020-04-15:0.000034)21599:0.000000,hCoV-19/England/OXON-AF3DD/2020|EPI_ISL_478732|2020-04-14:0.000000,hCoV-19/England/OXON-B0694/2020|EPI_ISL_478898|2020-04-20:0.000000,hCoV-19/England/OXON-AE07D/2020|EPI_ISL_448659|2020:0.000034,hCoV-19/England/OXON-ADA34/2020|EPI_ISL_448610|2020:0.000034,hCoV-19/England/OXON-ADAF8/2020|EPI_ISL_448614|2020:0.000000,hCoV-19/England/OXON-AD454/2020|EPI_ISL_448580|2020:0.000068,hCoV-19/England/OXON-AF416/2020|EPI_ISL_478736|2020-04-13:0.000000,hCoV-19/England/OXON-AFA32/2020|EPI_ISL_478797|2020-04-15:0.000000,hCoV-19/England/OXON-AF7D1/2020|EPI_ISL_478773|2020-04-15:0.000000,hCoV-19/England/OXON-B011B/2020|EPI_ISL_478857|2020-04-18:0.000000,hCoV-19/England/OXON-B01DF/2020|EPI_ISL_478864|2020-04-19:0.000000,hCoV-19/England/OXON-B0351/2020|EPI_ISL_478875|2020-04-20:0.000000,hCoV-19/England/OXON-B0597/2020|EPI_ISL_478889|2020-04-20:0.000000,hCoV-19/England/OXON-AFD75/2020|EPI_ISL_478826|2020-04-16:0.000000,hCoV-19/England/OXON-B03BB/2020|EPI_ISL_478877|2020-04-20:0.000000,hCoV-19/England/OXON-AEBC7/2020|EPI_ISL_448766|2020:0.000000,hCoV-19/England/OXON-AE6E4/2020|EPI_ISL_448712|2020:0.000000)21591:0.000034)21590:0.000000,hCoV-19/England/LIVE-A5C90/2020|EPI_ISL_499657|2020-03-17:0.000068,hCoV-19/England/LIVE-A546B/2020|EPI_ISL_500117|2020-03-19:0.000034,hCoV-19/England/LIVE-A50B2/2020|EPI_ISL_500104|2020-03-01:0.000000,hCoV-19/England/LIVE-A4CCE/2020|EPI_ISL_500082|2020-03-12:0.000000,((hCoV-19/Portugal/PT0581/2020|EPI_ISL_454304|2020-04-24:0.000000,hCoV-19/Portugal/PT0467/2020|EPI_ISL_454191|2020-04-18:0.000000,hCoV-19/Portugal/PT0469/2020|EPI_ISL_454193|2020-04-18:0.000000,hCoV-19/Portugal/PT0468/2020|EPI_ISL_454192|2020-04-18:0.000068,hCoV-19/Portugal/PT0470a/2020|EPI_ISL_454194|2020-04-18:0.000000)22564:0.000000,hCoV-19/Portugal/PT0457/2020|EPI_ISL_454181|2020-04-18:0.000135,hCoV-19/Portugal/PT0460/2020|EPI_ISL_454184|2020-04-17:0.000000,hCoV-19/Portugal/PT0464/2020|EPI_ISL_454188|2020-04-17:0.000068,hCoV-19/Portugal/PT0461/2020|EPI_ISL_454185|2020-04-17:0.000069,hCoV-19/Portugal/PT0465/2020|EPI_ISL_454189|2020-04-18:0.000000,hCoV-19/Portugal/PT0459/2020|EPI_ISL_454183|2020-04-17:0.000000,(hCoV-19/Portugal/PT0462/2020|EPI_ISL_454186|2020-04-17:0.000000,hCoV-19/Portugal/PT0471/2020|EPI_ISL_454195|2020-04-18:0.000018)22559:0.000068,hCoV-19/Portugal/PT0466/2020|EPI_ISL_454190|2020-04-18:0.000000,hCoV-19/Portugal/PT0472/2020|EPI_ISL_454196|2020-04-18:0.000103,hCoV-19/Portugal/PT0458/2020|EPI_ISL_454182|2020-04-19:0.000000,hCoV-19/Portugal/PT0454/2020|EPI_ISL_454178|2020-04-17:0.000000)22555:0.000000,hCoV-19/England/20140009404/2020|EPI_ISL_423387|2020-03-28:0.000000,(hCoV-19/Wales/PHWC-30B7F/2020|EPI_ISL_446328|2020-04-10:0.000000,hCoV-19/Switzerland/100051/2020|EPI_ISL_466973|2020-03-11:0.000000,hCoV-19/Wales/PHWC-2EDE7/2020|EPI_ISL_446156|2020-04-07:0.000000,hCoV-19/England/CAMB-1AA73F/2020|EPI_ISL_470233|2020-04-17:0.000000,hCoV-19/England/CAMB-1AB90B/2020|EPI_ISL_470174|2020-04-21:0.000034,hCoV-19/Portugal/PT0086/2020|EPI_ISL_421489|2020-03-20:0.000000,hCoV-19/England/NORT-289340/2020|EPI_ISL_458703|2020-03-29:0.000068)22567:0.000000,(hCoV-19/England/20119029804/2020|EPI_ISL_465040|2020-03-12:0.000000,hCoV-19/England/20132032804/2020|EPI_ISL_423774|2020-03-22:0.000000,hCoV-19/England/CAMB-1B493C/2020|EPI_ISL_473487|2020-06-04:0.000000,hCoV-19/England/20149055204/2020|EPI_ISL_466219|2020-04-05:0.000068,hCoV-19/England/LOND-D5CB5/2020|EPI_ISL_444241|2020-04-18:0.000000)22573:0.000000,hCoV-19/England/BRIS-1234FB/2020|EPI_ISL_442753|2020-04-06:0.000026,hCoV-19/Wales/PHWC-27C0F/2020|EPI_ISL_432298|2020-03-31:0.000068,hCoV-19/Northern_Ireland/NIRE-1065EC/2020|EPI_ISL_501033|2020-04-29:0.000000,hCoV-19/Scotland/EDB022/2020|EPI_ISL_425828|2020-03-12:0.000000,(hCoV-19/India/S22/2020|EPI_ISL_455652|2020-04-21:0.000034,hCoV-19/Italy/TE5547/2020|EPI_ISL_436722|2020-03-20:0.000000,hCoV-19/Italy/TE5545/2020|EPI_ISL_436721|2020-03-20:0.000000)23125:0.000034,((hCoV-19/England/OXON-ADB7D/2020|EPI_ISL_448618|2020:0.000034,(hCoV-19/England/OXON-B20FE/2020|EPI_ISL_479115|2020:0.000034,hCoV-19/England/OXON-B1596/2020|EPI_ISL_479025|2020:0.000000)23784:0.000000,hCoV-19/England/OXON-AD937/2020|EPI_ISL_448604|2020:0.000000)23782:0.000000,hCoV-19/England/20134015902/2020|EPI_ISL_423087|2020-03-23:0.000000,hCoV-19/England/20140000604/2020|EPI_ISL_423368|2020-03-29:0.000000,hCoV-19/England/201360121/2020|EPI_ISL_423216|2020-03-25:0.000000,hCoV-19/England/20146018302/2020|EPI_ISL_466037|2020-04-02:0.000000)23778:0.000000,hCoV-19/Israel/CVL-n-5908/2020|EPI_ISL_475013|2020-03-15:0.000000,hCoV-19/England/20139069604/2020|EPI_ISL_465859|2020-03-29:0.000000,hCoV-19/Wales/PHWC-2F19F/2020|EPI_ISL_446211|2020-04-06:0.000000,(hCoV-19/Sweden/20-51758/2020|EPI_ISL_469071|2020-05-27:0.000034,hCoV-19/Iceland/550/2020|EPI_ISL_424570|2020-03-28:0.000000,hCoV-19/USA/CA-CZB0714/2020|EPI_ISL_429052|2020-03-23:0.000034,hCoV-19/USA/CA-CZB-1123/2020|EPI_ISL_445171|2020-03-27:0.000000)23860:0.000034,hCoV-19/England/LIVE-9A29C/2020|EPI_ISL_440853|2020-04-18:0.000034,hCoV-19/Russia/StPetersburg-RII7555S/2020|EPI_ISL_450259|2020-04-21:0.000000,hCoV-19/Colombia/89002/2020|EPI_ISL_498159|2020-03-31:0.000000,(hCoV-19/Portugal/PT0561/2020|EPI_ISL_454284|2020-04-27:0.000034,hCoV-19/Portugal/PT0557/2020|EPI_ISL_454280|2020-04-20:0.000034,hCoV-19/Portugal/PT0556/2020|EPI_ISL_454279|2020-04-20:0.000000,hCoV-19/Australia/VIC269/2020|EPI_ISL_419962|2020-03-22:0.000034,hCoV-19/Portugal/PT0558/2020|EPI_ISL_454281|2020-04-21:0.000000)24369:0.000000,((hCoV-19/Spain/Granada-COV002891/2020|EPI_ISL_474868|2020-03-17:0.000000,hCoV-19/England/CAMB-7F4D3/2020|EPI_ISL_442968|2020-04-09:0.000034)24653:0.000000,hCoV-19/Singapore/313/2020|EPI_ISL_462431|2020-03-21:0.000000,hCoV-19/Sweden/20-14509/2020|EPI_ISL_475515|2020-05-12:0.000000,hCoV-19/Taiwan/58/2020|EPI_ISL_428491|2020-03-15:0.000034,hCoV-19/Portugal/PT0261/2020|EPI_ISL_453975|2020-04-03:0.000017,hCoV-19/Taiwan/CGMH-CGU-12/2020|EPI_ISL_417525|2020-03-14:0.000034,hCoV-19/Taiwan/NTU14/2020|EPI_ISL_422416|2020-03-18:0.000000,hCoV-19/Portugal/PT0257/2020|EPI_ISL_453971|2020-04-03:0.000000,hCoV-19/Portugal/PT0262/2020|EPI_ISL_453976|2020-04-03:0.000000,(hCoV-19/Spain/COV002601/2020|EPI_ISL_467088|2020-03-17:0.000035,hCoV-19/Spain/COV001321/2020|EPI_ISL_452552|2020-03-23:0.000034,hCoV-19/Sweden/20-51337/2020|EPI_ISL_475542|2020-05-08:0.000000,hCoV-19/Spain/Las_Palmas-COV002602/2020|EPI_ISL_474916|2020-03-17:0.000000,hCoV-19/Spain/COV001090/2020|EPI_ISL_452596|2020-03-27:0.000000)24660:0.000034,hCoV-19/Spain/Granada-COV002879/2020|EPI_ISL_474864|2020-03-16:0.000000)24652:0.000000,hCoV-19/Northern_Ireland/NIRE-FB75E/2020|EPI_ISL_448974|2020-03-25:0.000000,(hCoV-19/England/SHEF-C2116/2020|EPI_ISL_479201|2020-04-26:0.000000,hCoV-19/England/SHEF-C92D0/2020|EPI_ISL_462038|2020-04-20:0.000034,hCoV-19/Romania/284489/2020|EPI_ISL_455470|2020-05-14:0.000000,hCoV-19/England/SHEF-C4F74/2020|EPI_ISL_457606|2020-05-04:0.000000,hCoV-19/England/SHEF-C078F/2020|EPI_ISL_420265|2020-03-23:0.000068,hCoV-19/England/SHEF-CB5E4/2020|EPI_ISL_432510|2020-03-27:0.000000,((hCoV-19/England/LOND-D612E/2020|EPI_ISL_482168|2020-04-20:0.000034,hCoV-19/England/LOND-D68ED/2020|EPI_ISL_482197|2020-04-24:0.000034)24830:0.000000,hCoV-19/England/LOND-D530B/2020|EPI_ISL_444209|2020-04-14:0.000000)24829:0.000034,hCoV-19/England/BRIS-126100/2020|EPI_ISL_459060|2020-04-10:0.000000,hCoV-19/England/SHEF-C07AD/2020|EPI_ISL_420155|2020-03-27:0.000000,hCoV-19/England/SHEF-CB739/2020|EPI_ISL_462050|2020-04-19:0.000000,hCoV-19/England/SHEF-C8532/2020|EPI_ISL_432867|2020-03-30:0.000034,hCoV-19/England/SHEF-D0FB1/2020|EPI_ISL_448908|2020-04-15:0.000034,hCoV-19/England/SHEF-C05A3/2020|EPI_ISL_420279|2020-03-21:0.000034,hCoV-19/England/SHEF-C02CA/2020|EPI_ISL_420180|2020-03-27:0.000000)24824:0.000000,((hCoV-19/Bangladesh/CHRF_0031/2020|EPI_ISL_477140|2020-06-16:0.000000,(hCoV-19/England/BRIS-127336/2020|EPI_ISL_469767|2020-04-24:0.000068,hCoV-19/England/TBSD-2488E84/2020|EPI_ISL_482064|2020-04-26:0.000000)24850:0.000034)24849:0.000000,hCoV-19/Wales/PHWC-1689A0/2020|EPI_ISL_494312|2020-04-20:0.000034,(hCoV-19/USA/CA-ALSR-0642-SAN/2020|EPI_ISL_483275|2020-04-23:0.000000,hCoV-19/USA/CA-CZB-1984/2020|EPI_ISL_486251|2020-05-07:0.000000,hCoV-19/USA/CA-CZB-1985/2020|EPI_ISL_486252|2020-04-29:0.000000,hCoV-19/USA/CA-CZB-2013/2020|EPI_ISL_486267|2020-05-01:0.000000,hCoV-19/USA/CA-CZB-2011/2020|EPI_ISL_486266|2020-05-01:0.000000,hCoV-19/USA/CA-CZB-1882/2020|EPI_ISL_486181|2020-04-28:0.000000,hCoV-19/USA/CA-ALSR-1379/2020|EPI_ISL_494570|2020-06-23:0.000000,hCoV-19/USA/CA-CZB-1986/2020|EPI_ISL_486253|2020-04-29:0.000000,hCoV-19/USA/CA-CZB-1881/2020|EPI_ISL_486180|2020-04-28:0.000000,hCoV-19/USA/CA-CZB-1970/2020|EPI_ISL_486242|2020-05-06:0.000000)24840:0.000034,hCoV-19/England/LOND-D3B50/2020|EPI_ISL_449631|2020-04-04:0.000000)24837:0.000000,(hCoV-19/Turkey/KU-025/2020|EPI_ISL_495435|2020-05-05:0.000000,hCoV-19/Germany/BAV-MVP0283/2020|EPI_ISL_466909|2020-05-11:0.000000,hCoV-19/England/CAMB-821E5/2020|EPI_ISL_438631|2020-04-21:0.000000,(hCoV-19/England/CAMB-1B00D1/2020|EPI_ISL_448108|2020-05-07:0.000000,hCoV-19/England/CAMB-7FE11/2020|EPI_ISL_444420|2020-04-19:0.000000,hCoV-19/England/CAMB-83F62/2020|EPI_ISL_438714|2020-04-26:0.000000,hCoV-19/England/CAMB-81F0A/2020|EPI_ISL_438594|2020-04-23:0.000000)25576:0.000000,hCoV-19/England/CAMB-7B2CE/2020|EPI_ISL_433938|2020-04-12:0.000000)25572:0.000000,(hCoV-19/England/NORT-2955C3/2020|EPI_ISL_488566|2020-03-31:0.000000,(hCoV-19/England/LOND-D3561/2020|EPI_ISL_440956|2020-03-27:0.000034,hCoV-19/England/NORT-29D9A1/2020|EPI_ISL_488131|2020-05-07:0.000000,(hCoV-19/England/NORT-29CD2E/2020|EPI_ISL_499791|2020-05-01:0.000000,hCoV-19/England/NORT-29D798/2020|EPI_ISL_484302|2020-05-09:0.000000,(hCoV-19/England/NORT-29CE49/2020|EPI_ISL_499795|2020-05-01:0.000000,hCoV-19/England/NORT-29D376/2020|EPI_ISL_499802|2020-05-04:0.000000)25586:0.000000,hCoV-19/England/NORT-296D33/2020|EPI_ISL_484280|2020-04-28:0.000000)25583:0.000136)25581:0.000034,hCoV-19/England/NORT-295639/2020|EPI_ISL_488537|2020-03-31:0.000034,(hCoV-19/England/NORT-29E982/2020|EPI_ISL_493534|2020-05-12:0.000034,hCoV-19/England/NORT-297D6F/2020|EPI_ISL_488090|2020-04-23:0.000000,hCoV-19/England/NORT-2962DA/2020|EPI_ISL_484267|2020-05-14:0.000034,hCoV-19/England/NORT-29E31B/2020|EPI_ISL_493511|2020-05-05:0.000000)25588:0.000034)25579:0.000000,((hCoV-19/Sweden/20-50202/2020|EPI_ISL_455868|2020-03-05:0.000000,hCoV-19/Sweden/20-50241/2020|EPI_ISL_455882|2020-03-07:0.000136,hCoV-19/Sweden/20-50206/2020|EPI_ISL_455869|2020-03-06:0.000000)25610:0.000000,hCoV-19/Sweden/20-50208/2020|EPI_ISL_454889|2020-03-06:0.000000,(hCoV-19/England/BRIS-1278A0/2020|EPI_ISL_469681|2020-04-01:0.000023,hCoV-19/England/BRIS-121976/2020|EPI_ISL_440233|2020-03-17:0.000000,hCoV-19/England/BRIS-129844/2020|EPI_ISL_458425|2020-04-01:0.000000)25603:0.000000,hCoV-19/Sweden/20-08120/2020|EPI_ISL_454490|2020-03-09:0.000000,hCoV-19/Sweden/20-08533/2020|EPI_ISL_476143|2020-03-27:0.000101,(hCoV-19/Sweden/20-08094/2020|EPI_ISL_454466|2020-03-06:0.000000,hCoV-19/Sweden/20-08093/2020|EPI_ISL_454465|2020-03-06:0.000000)25608:0.000000,hCoV-19/Wales/PHW27/2020|EPI_ISL_415655|2020-03-12:0.000000,hCoV-19/Sweden/20-50221/2020|EPI_ISL_455877|2020-03-07:0.000000,hCoV-19/Sweden/20-50209/2020|EPI_ISL_455870|2020-03-06:0.000000,hCoV-19/Sweden/20-50154/2020|EPI_ISL_455861|2020-03-05:0.000000,hCoV-19/Sweden/20-50194/2020|EPI_ISL_455863|2020-03-05:0.000000,hCoV-19/Sweden/20-50091/2020|EPI_ISL_454874|2020-03-04:0.000000,hCoV-19/Sweden/20-08073/2020|EPI_ISL_454450|2020-03-03:0.000000,hCoV-19/Sweden/20-08119/2020|EPI_ISL_454489|2020-03-09:0.000000,hCoV-19/Sweden/20-08122/2020|EPI_ISL_454492|2020-03-09:0.000000,hCoV-19/Sweden/20-08083/2020|EPI_ISL_454457|2020-03-05:0.000000,hCoV-19/Sweden/20-08092/2020|EPI_ISL_454464|2020-03-06:0.000000,hCoV-19/Sweden/20-08107/2020|EPI_ISL_454478|2020-03-08:0.000000,hCoV-19/Sweden/20-08113/2020|EPI_ISL_454484|2020-03-09:0.000000,hCoV-19/Sweden/20-08118/2020|EPI_ISL_454488|2020-03-09:0.000000,hCoV-19/Sweden/20-08121/2020|EPI_ISL_454491|2020-03-09:0.000000)25599:0.000000,(hCoV-19/England/NORT-295E31/2020|EPI_ISL_488534|2020-03-31:0.000000,hCoV-19/Wales/PHWC-270B8/2020|EPI_ISL_422030|2020-03-29:0.000000,(hCoV-19/Canada/NB-231/2020|EPI_ISL_479644|2020-03-24:0.000000,(hCoV-19/Canada/NB_274/2020|EPI_ISL_481757|2020-04-11:0.000000,hCoV-19/Canada/NB-216/2020|EPI_ISL_479632|2020-03-30:0.000034,hCoV-19/Canada/NB-218/2020|EPI_ISL_479634|2020-03-25:0.000000)25625:0.000000)25624:0.000000,hCoV-19/England/NORT-295068/2020|EPI_ISL_478630|2020-03-29:0.000034,hCoV-19/England/NORT-282DFE/2020|EPI_ISL_488513|2020-03-29:0.000000,hCoV-19/England/NORT-29DC20/2020|EPI_ISL_488081|2020-05-07:0.000034,hCoV-19/England/SHEF-C03D6/2020|EPI_ISL_420212|2020-03-28:0.000034,hCoV-19/England/NORT-294B95/2020|EPI_ISL_478608|2020-03-28:0.000000,hCoV-19/Scotland/GCVR-170732/2020|EPI_ISL_489638|2020-03-26:0.000000,(hCoV-19/England/BRIS-129D36/2020|EPI_ISL_458501|2020-04-15:0.000000,(hCoV-19/England/BRIS-12CAC3/2020|EPI_ISL_481817|2020-04-18:0.000000,hCoV-19/England/BRIS-12F046/2020|EPI_ISL_488327|2020-04-25:0.000000)25644:0.000000)25643:0.000000,hCoV-19/England/CAMB-7673D/2020|EPI_ISL_438425|2020-03-30:0.000000,hCoV-19/Scotland/GCVR-1717F5/2020|EPI_ISL_489586|2020-03-28:0.000000,hCoV-19/England/NORT-2844BB/2020|EPI_ISL_488729|2020-03-21:0.000000,hCoV-19/England/NORT-284C77/2020|EPI_ISL_488664|2020-03-26:0.000034,(hCoV-19/England/NORT-297A59/2020|EPI_ISL_488114|2020-04-24:0.000000,hCoV-19/England/NORT-296E30/2020|EPI_ISL_488152|2020-04-27:0.000000,hCoV-19/England/NORT-29DB32/2020|EPI_ISL_484307|2020-05-07:0.000034,hCoV-19/England/NORT-29E8EF/2020|EPI_ISL_493532|2020-04-30:0.000000,hCoV-19/England/NORT-296DAC/2020|EPI_ISL_488137|2020-04-27:0.000000,hCoV-19/England/NORT-296D42/2020|EPI_ISL_488108|2020-04-27:0.000000)25632:0.000068,(hCoV-19/England/NORT-29E630/2020|EPI_ISL_493523|2020-05-05:0.000034,hCoV-19/England/NORT-295F98/2020|EPI_ISL_488055|2020-04-12:0.000000)25637:0.000034,hCoV-19/Scotland/EDB081/2020|EPI_ISL_425873|2020-03-20:0.000000,hCoV-19/England/NORT-2982D8/2020|EPI_ISL_488020|2020-04-28:0.000000,hCoV-19/England/NORT-297BA1/2020|EPI_ISL_488154|2020-04-24:0.000000,hCoV-19/England/NORT-281B40/2020|EPI_ISL_488830|2020-03-23:0.000000,hCoV-19/England/NORT-28472B/2020|EPI_ISL_488658|2020-03-24:0.000000,hCoV-19/England/NORT-295147/2020|EPI_ISL_478632|2020-03-30:0.000000,hCoV-19/England/NORT-294913/2020|EPI_ISL_490453|2020-03-28:0.000000)25621:0.000034,(hCoV-19/England/CAMB-1B5027/2020|EPI_ISL_477812|2020-06-21:0.000034,(hCoV-19/England/NORT-285D64/2020|EPI_ISL_493463|2020-06-02:0.000000,hCoV-19/England/NORT-285C49/2020|EPI_ISL_493458|2020-05-17:0.000034)25652:0.000034)25651:0.000000,((hCoV-19/England/EXET-135933/2020|EPI_ISL_457117|2020-04-14:0.000032,(hCoV-19/England/BRIS-12C7DB/2020|EPI_ISL_469510|2020-05-12:0.000000,(hCoV-19/England/BRIS-12B2CC/2020|EPI_ISL_487532|2020-05-02:0.000000,hCoV-19/England/BRIS-1853B4E/2020|EPI_ISL_492284|2020-04-26:0.000000)26618:0.000000,(hCoV-19/England/EXET-13570C/2020|EPI_ISL_457090|2020-04-18:0.000000,hCoV-19/England/EXET-137852/2020|EPI_ISL_471989|2020-05-03:0.000000)26616:0.000000,hCoV-19/England/BRIS-12D118/2020|EPI_ISL_481876|2020-04-25:0.000000,hCoV-19/England/BRIS-12F073/2020|EPI_ISL_488452|2020-04-23:0.000034,(hCoV-19/England/BRIS-12EA85/2020|EPI_ISL_488236|2020-04-23:0.000000,hCoV-19/England/BRIS-12D0EE/2020|EPI_ISL_481918|2020-04-26:0.000068)26611:0.000000,(hCoV-19/England/BRIS-12BD70/2020|EPI_ISL_469368|2020-05-08:0.000000,(hCoV-19/England/BRIS-12BFD4/2020|EPI_ISL_469345|2020-05-11:0.000000,hCoV-19/England/BRIS-12CD33/2020|EPI_ISL_481867|2020-05-14:0.000000)26613:0.000000)26612:0.000000,hCoV-19/England/CAMB-1AABD9/2020|EPI_ISL_470190|2020-04-18:0.000000,hCoV-19/England/BRIS-12AA2F/2020|EPI_ISL_458490|2020-04-28:0.000000)26606:0.000000)26605:0.000000,hCoV-19/England/OXON-B0904/2020|EPI_ISL_478919|2020-04-17:0.000000,hCoV-19/USA/NY-NYUMC213/2020|EPI_ISL_427508|2020-04-03:0.000000,hCoV-19/Portugal/PT0022/2020|EPI_ISL_418007|2020-03-13:0.000001,hCoV-19/Portugal/PT0034/2020|EPI_ISL_418019|2020-03-15:0.000000,hCoV-19/Sweden/20-50234/2020|EPI_ISL_429157|2020-03-10:0.000000)26601:0.000000,((hCoV-19/France/BFC5011/2020|EPI_ISL_443261|2020-04-03:0.000000,(hCoV-19/USA/IL-QDX-200/2020|EPI_ISL_494517|2020-04-30:0.000068,hCoV-19/England/LIVE-A55D1/2020|EPI_ISL_500131|2020-03-20:0.000000)27476:0.000068)27475:0.000000,(hCoV-19/India/GBRC146a/2020|EPI_ISL_458106|2020-05-16:0.000000,hCoV-19/India/GBRC146b/2020|EPI_ISL_458107|2020-05-16:0.000000)27473:0.000034,hCoV-19/New_Zealand/20VR1887/2020|EPI_ISL_456294|2020-04-02:0.000000,hCoV-19/India/GBRC145/2020|EPI_ISL_458105|2020-05-06:0.000068,hCoV-19/India/GBRC144/2020|EPI_ISL_458104|2020-05-06:0.000000,hCoV-19/India/GBRC84/2020|EPI_ISL_447545|2020-05-05:0.000000,hCoV-19/India/GBRC83/2020|EPI_ISL_447544|2020-05-05:0.000034,hCoV-19/India/GBRC52/2020|EPI_ISL_444483|2020-05-02:0.000000)27470:0.000000,(hCoV-19/England/20170042504/2020|EPI_ISL_465294|2020-04-08:0.000000,(hCoV-19/England/20172045804/2020|EPI_ISL_465348|2020-04-09:0.000000,hCoV-19/England/20170032004/2020|EPI_ISL_465276|2020-04-09:0.000000)27482:0.000101,hCoV-19/Australia/VIC594/2020|EPI_ISL_426851|2020-03-25:0.000000,hCoV-19/Australia/VIC239/2020|EPI_ISL_419934|2020-03-21:0.000000,hCoV-19/England/20172045904/2020|EPI_ISL_465349|2020-04-09:0.000034)27478:0.000068,(hCoV-19/England/OXON-ADCB6/2020|EPI_ISL_448628|2020:0.000000,hCoV-19/Wales/PHWC-15D8FC/2020|EPI_ISL_472750|2020-05-14:0.000000)29339:0.000034,(hCoV-19/England/NOTT-10E8FA/2020|EPI_ISL_425611|2020-03-29:0.000000,(hCoV-19/Australia/WA58/2020|EPI_ISL_470875|2020-04-26:0.000000,hCoV-19/Australia/VIC1436/2020|EPI_ISL_456441|2020-04-17:0.000034,hCoV-19/Australia/WA38/2020|EPI_ISL_470855|2020-04-14:0.000023,hCoV-19/Australia/WA37/2020|EPI_ISL_470854|2020-04-20:0.000023,hCoV-19/Australia/WA15/2020|EPI_ISL_470833|2020-04-06:0.000019,hCoV-19/Australia/WA17/2020|EPI_ISL_470835|2020-04-08:0.000000)29341:0.000000)29340:0.000000,hCoV-19/Northern_Ireland/NIRE-FB712/2020|EPI_ISL_448970|2020-03-25:0.000000,(hCoV-19/England/BRIS-12DBFC/2020|EPI_ISL_482001|2020-05-03:0.000000,hCoV-19/Russia/Kipen-RII6907V/2020|EPI_ISL_450246|2020-04-19:0.000000)29427:0.000030,(hCoV-19/Australia/VIC708/2020|EPI_ISL_426995|2020-03-29:0.000000,hCoV-19/Germany/BAV-MVP0098/2020|EPI_ISL_452104|2020-04-04:0.000000,hCoV-19/Australia/VIC850/2020|EPI_ISL_427110|2020-04-04:0.000000,hCoV-19/Scotland/CVR2188/2020|EPI_ISL_493783|2020-04-11:0.000000,hCoV-19/England/201360170/2020|EPI_ISL_421769|2020-03-24:0.000000,hCoV-19/Australia/VIC603/2020|EPI_ISL_426858|2020-03-26:0.000000,hCoV-19/Switzerland/130015/2020|EPI_ISL_467009|2020-05-07:0.000000,hCoV-19/England/20142023904/2020|EPI_ISL_423450|2020-03-29:0.000000,hCoV-19/England/201361041/2020|EPI_ISL_421792|2020-03-26:0.000000,hCoV-19/Australia/VIC658/2020|EPI_ISL_426954|2020-03-28:0.000000,hCoV-19/England/201080043/2020|EPI_ISL_464440|2020-03-05:0.000034,hCoV-19/Australia/VIC635/2020|EPI_ISL_426876|2020-03-28:0.000034,hCoV-19/Spain/Donostia-San_Sebastian2165/2020|EPI_ISL_468931|2020-04-12:0.000000,hCoV-19/England/20132091504/2020|EPI_ISL_423822|2020-03-22:0.000000,hCoV-19/Italy/TE4925/2020|EPI_ISL_418255|2020-03-14:0.000000,hCoV-19/Australia/VIC764/2020|EPI_ISL_427040|2020-03-29:0.000034,hCoV-19/Australia/VIC1224/2020|EPI_ISL_430522|2020-04-01:0.000000,hCoV-19/Northern_Ireland/NIRE-FB211/2020|EPI_ISL_448950|2020-03-24:0.000000)29609:0.000000,hCoV-19/Australia/VIC2110/2020|EPI_ISL_480716|2020-06-16:0.000000,hCoV-19/France/IDF2849/2020|EPI_ISL_420047|2020-03-17:0.000000,(hCoV-19/England/NORT-28403F/2020|EPI_ISL_478532|2020-04-30:0.000034,hCoV-19/Poland/Sla3/2020|EPI_ISL_451657|2020-05-05:0.000000,hCoV-19/Poland/Sla10/2020|EPI_ISL_451664|2020-05-05:0.000000,hCoV-19/Poland/Sla8/2020|EPI_ISL_451662|2020-05-05:0.000000,hCoV-19/Poland/Sla5/2020|EPI_ISL_451659|2020-05-05:0.000068,hCoV-19/Poland/Sla4/2020|EPI_ISL_451658|2020-05-05:0.000034,hCoV-19/Poland/Sla1/2020|EPI_ISL_451655|2020-05-05:0.000000,hCoV-19/Poland/Sla6/2020|EPI_ISL_451660|2020-05-05:0.000000,hCoV-19/Poland/Sla2/2020|EPI_ISL_451656|2020-05-05:0.000000)31407:0.000000,(hCoV-19/Wales/PHWC-26F9E/2020|EPI_ISL_422054|2020-03-29:0.000000,((hCoV-19/Wales/PHWC-26E73/2020|EPI_ISL_422122|2020-03-30:0.000000,hCoV-19/Wales/PHWC-2A55C/2020|EPI_ISL_445583|2020-04-07:0.000000)31417:0.000000,hCoV-19/Wales/PHWC-26FBC/2020|EPI_ISL_422120|2020-03-30:0.000000,hCoV-19/Wales/PHWC-255F7/2020|EPI_ISL_421011|2020-03-24:0.000000)31415:0.000000,hCoV-19/Ecuador/USFQ-004/2020|EPI_ISL_477014|2020-03-30:0.000000,hCoV-19/Ecuador/USFQ-020/2020|EPI_ISL_471267|2020-04-17:0.000000,hCoV-19/Ecuador/USFQ-039/2020|EPI_ISL_481245|2020-04-17:0.000000,hCoV-19/Ecuador/USFQ-110/2020|EPI_ISL_486845|2020-06-30:0.000000,hCoV-19/Ecuador/USFQ-1112/2020|EPI_ISL_486847|2020-06-30:0.000000,hCoV-19/Wales/PHWC-27B5D/2020|EPI_ISL_432327|2020-04-01:0.000000,hCoV-19/Wales/PHWC-252B4/2020|EPI_ISL_420985|2020-03-23:0.000000,hCoV-19/Wales/PHWC-29E43/2020|EPI_ISL_432194|2020-04-04:0.000000,hCoV-19/Wales/PHWC-2A4AA/2020|EPI_ISL_445572|2020-04-05:0.000000,hCoV-19/Wales/PHWC-28F50/2020|EPI_ISL_445462|2020-04-03:0.000000)31413:0.000000,(hCoV-19/Scotland/EDB4698/2020|EPI_ISL_493916|2020-05-09:0.000000,hCoV-19/Scotland/EDB4634/2020|EPI_ISL_478171|2020-05-08:0.000034,hCoV-19/Scotland/EDB5251/2020|EPI_ISL_456996|2020-05-21:0.000034)31424:0.000000,(hCoV-19/England/LIVE-A2316/2020|EPI_ISL_490379|2020-05-17:0.000000,(hCoV-19/England/LIVE-A0749/2020|EPI_ISL_472131|2020-06-03:0.000000,hCoV-19/England/LIVE-A461B/2020|EPI_ISL_500032|2020-07-03:0.000000,hCoV-19/England/LIVE-9FCE4/2020|EPI_ISL_472057|2020-06-01:0.000000,hCoV-19/England/LIVE-A3D35/2020|EPI_ISL_500023|2020-05-19:0.000000,hCoV-19/England/LIVE-A03AF/2020|EPI_ISL_472106|2020-05-25:0.000000,hCoV-19/England/LIVE-9F8A4/2020|EPI_ISL_472021|2020-06-01:0.000034,hCoV-19/England/LIVE-9F84A/2020|EPI_ISL_472018|2020-05-31:0.000000,hCoV-19/England/LIVE-A062E/2020|EPI_ISL_472122|2020-05-26:0.000000,hCoV-19/England/LIVE-A27FC/2020|EPI_ISL_500008|2020-05-19:0.000000)31428:0.000000)31427:0.000034,(hCoV-19/England/LIVE-A495E/2020|EPI_ISL_500056|2020-03-09:0.000034,hCoV-19/India/NCDC-4444/2020|EPI_ISL_436453|2020-04-16:0.000000,hCoV-19/Switzerland/100110/2020|EPI_ISL_451694|2020-03-16:0.000000)31434:0.000000,hCoV-19/Wales/PHWC-2748F/2020|EPI_ISL_432254|2020-03-31:0.000000,(hCoV-19/Netherlands/NA_259/2020|EPI_ISL_422793|2020-03-30:0.000000,(hCoV-19/Portugal/PT0628/2020|EPI_ISL_454351|2020-04-06:0.000000,hCoV-19/Portugal/PT0616/2020|EPI_ISL_454339|2020-03-17:0.000135,hCoV-19/Portugal/PT0614/2020|EPI_ISL_454337|2020-03-16:0.000000,hCoV-19/Portugal/PT0615/2020|EPI_ISL_454338|2020-03-17:0.000000,hCoV-19/Portugal/PT0619/2020|EPI_ISL_454342|2020-03-18:0.000000)32924:0.000034)32923:0.000034,hCoV-19/England/NORT-283B20/2020|EPI_ISL_488751|2020-04-02:0.000000,((hCoV-19/Belgium/DRR-0401366/2020|EPI_ISL_462220|2020-04-01:0.000014,hCoV-19/Vietnam/HCMC-35006/2020|EPI_ISL_498183|2020-03-22:0.000020,hCoV-19/Vietnam/HCMC-35014/2020|EPI_ISL_498189|2020-03-21:0.000000)32931:0.000068,hCoV-19/Belgium/DA-0319106/2020|EPI_ISL_420362|2020-03-18:0.000000,hCoV-19/Luxembourg/LNS1658150/2020|EPI_ISL_429742|2020-04-10:0.000034,hCoV-19/Luxembourg/LNS0078676/2020|EPI_ISL_428949|2020-04-03:0.000068,hCoV-19/Luxembourg/LNS3702558/2020|EPI_ISL_428945|2020-04-03:0.000000,hCoV-19/Belgium/rega-0403290/2020|EPI_ISL_464084|2020-04-03:0.000000,hCoV-19/Belgium/UGent-22/2020|EPI_ISL_425062|2020-03-24:0.000000,hCoV-19/Belgium/DCB-0324163/2020|EPI_ISL_420420|2020-03-24:0.000034,hCoV-19/Belgium/CJE-0325178/2020|EPI_ISL_420435|2020-03-25:0.000136)32927:0.000068,hCoV-19/Finland/FIN03032020A/2020|EPI_ISL_413602|2020-03-03:0.000034,(hCoV-19/Portugal/PT0495/2020|EPI_ISL_454219|2020-04-30:0.000000,hCoV-19/England/SHEF-C7032/2020|EPI_ISL_479224|2020-04-24:0.000025,(hCoV-19/England/SHEF-C0989/2020|EPI_ISL_457581|2020-05-02:0.000000,hCoV-19/England/SHEF-C7928/2020|EPI_ISL_457620|2020-05-02:0.000000,hCoV-19/England/SHEF-C83FC/2020|EPI_ISL_462036|2020-04-30:0.000135,hCoV-19/England/SHEF-D177C/2020|EPI_ISL_490642|2020-04-26:0.000000)33098:0.000000,hCoV-19/England/SHEF-C8839/2020|EPI_ISL_490613|2020-04-19:0.000000,hCoV-19/England/SHEF-C54FC/2020|EPI_ISL_462018|2020-04-18:0.000000)33095:0.000000,(hCoV-19/England/CAMB-76CB6/2020|EPI_ISL_438409|2020-03-30:0.000034,hCoV-19/England/BRIS-1263FB/2020|EPI_ISL_458994|2020-04-10:0.000000)15064:0.000000,hCoV-19/England/CAMB-7D781/2020|EPI_ISL_441736|2020-04-06:0.000000,hCoV-19/Northern_Ireland/NIRE-FBCE6/2020|EPI_ISL_470031|2020-04-10:0.000000,(hCoV-19/England/BRIS-128A9A/2020|EPI_ISL_458798|2020-04-13:0.000000,hCoV-19/England/LOND-D6D2A/2020|EPI_ISL_478426|2020-04-01:0.000000,hCoV-19/Netherlands/NA_250/2020|EPI_ISL_422784|2020-03-29:0.000000)16352:0.000000,(hCoV-19/Norway/2781/2020|EPI_ISL_493352|2020-06-22:0.000000,(hCoV-19/England/LIVE-A06E2/2020|EPI_ISL_472127|2020-05-28:0.000000,(hCoV-19/England/LIVE-A015A/2020|EPI_ISL_472091|2020-06-04:0.000000,hCoV-19/England/LIVE-A02DF/2020|EPI_ISL_472100|2020-06-02:0.000068)16359:0.000000,hCoV-19/England/LIVE-A0293/2020|EPI_ISL_472098|2020-06-02:0.000000)16357:0.000000)16356:0.000000,(hCoV-19/England/NORT-283E90/2020|EPI_ISL_488808|2020-04-04:0.000000,hCoV-19/Belgium/RC-0324168/2020|EPI_ISL_420425|2020-03-24:0.000000,hCoV-19/England/CAMB-772B3/2020|EPI_ISL_439381|2020-03-31:0.000000,(hCoV-19/England/CAMB-1B0A4C/2020|EPI_ISL_452931|2020:0.000000,(hCoV-19/England/CAMB-1AC797/2020|EPI_ISL_489491|2020-04-23:0.000000,hCoV-19/England/CAMB-1AB446/2020|EPI_ISL_470295|2020-04-21:0.000000)16371:0.000034,hCoV-19/England/CAMB-1ACFCC/2020|EPI_ISL_489529|2020-04-24:0.000000)16369:0.000000,(hCoV-19/England/CAMB-1B01CF/2020|EPI_ISL_448113|2020-05-06:0.000000,hCoV-19/England/CAMB-1AD5F6/2020|EPI_ISL_489574|2020-04-25:0.000000,hCoV-19/England/CAMB-1B1559/2020|EPI_ISL_458563|2020-05-07:0.000000)16372:0.000034,hCoV-19/England/CAMB-7DF3E/2020|EPI_ISL_470383|2020-04-06:0.000000,hCoV-19/England/CAMB-7D8F7/2020|EPI_ISL_441660|2020-04-07:0.000000,hCoV-19/England/CAMB-7D1A1/2020|EPI_ISL_442316|2020-04-06:0.000000,hCoV-19/England/CAMB-7DE13/2020|EPI_ISL_470465|2020-04-07:0.000068,hCoV-19/England/CAMB-7C99B/2020|EPI_ISL_442068|2020-04-05:0.000000)16360:0.000000,hCoV-19/USA/GA_1299/2020|EPI_ISL_420787|2020-03-03:0.000000,((hCoV-19/Portugal/PT0270/2020|EPI_ISL_453984|2020-04-05:0.000000,(hCoV-19/Portugal/PT0275/2020|EPI_ISL_453989|2020-04-05:0.000000,hCoV-19/Portugal/PT0276/2020|EPI_ISL_453990|2020-04-05:0.000000)20710:0.000000,hCoV-19/Portugal/PT0273/2020|EPI_ISL_453987|2020-04-05:0.000000)20708:0.000000,hCoV-19/England/OXON-B07BF/2020|EPI_ISL_478907|2020-04-20:0.000000,hCoV-19/England/OXON-AE22C/2020|EPI_ISL_448674|2020:0.000000,hCoV-19/England/OXON-AE3FC/2020|EPI_ISL_448689|2020:0.000000)20706:0.000000,(hCoV-19/USA/TX-HMH0371/2020|EPI_ISL_434962|2020-03-25:0.000000,hCoV-19/Italy/TE5476/2020|EPI_ISL_420565|2020-03-19:0.000000)20749:0.000000,hCoV-19/England/NORT-295D9E/2020|EPI_ISL_488676|2020-05-17:0.000000,(hCoV-19/England/BRIS-126407/2020|EPI_ISL_458925|2020-04-11:0.000000,hCoV-19/England/NORT-29D288/2020|EPI_ISL_499800|2020-05-04:0.000000,hCoV-19/England/NORT-29E7A6/2020|EPI_ISL_493527|2020-04-30:0.000000)20790:0.000034,hCoV-19/Italy/IZSPB_802/2020|EPI_ISL_469018|2020-03-19:0.000034,(hCoV-19/Scotland/CVR491/2020|EPI_ISL_433304|2020-03-23:0.000034,hCoV-19/Scotland/CVR694/2020|EPI_ISL_433326|2020-03-25:0.000034)20864:0.000000,(((hCoV-19/England/NORT-297154/2020|EPI_ISL_488144|2020-04-23:0.000034,hCoV-19/England/NORT-28408A/2020|EPI_ISL_488557|2020-05-05:0.000034,(hCoV-19/England/NORT-29760A/2020|EPI_ISL_488008|2020-04-22:0.000000,hCoV-19/England/NORT-29ECC5/2020|EPI_ISL_493537|2020-05-10:0.000000)20882:0.000237,(hCoV-19/England/NORT-29E08D/2020|EPI_ISL_493506|2020-05-06:0.000000,hCoV-19/England/NORT-29D947/2020|EPI_ISL_488126|2020-05-10:0.000000)20874:0.000000,hCoV-19/England/NORT-283ECD/2020|EPI_ISL_478524|2020-04-04:0.000101,hCoV-19/England/NORT-28463D/2020|EPI_ISL_478558|2020-03-22:0.000000,hCoV-19/England/NORT-294E14/2020|EPI_ISL_478619|2020-03-29:0.000000,hCoV-19/England/NORT-29E542/2020|EPI_ISL_493518|2020-05-01:0.000034,hCoV-19/England/NORT-2952EA/2020|EPI_ISL_488494|2020-03-30:0.000000,hCoV-19/England/NORT-29D0BB/2020|EPI_ISL_488157|2020-05-04:0.000034,hCoV-19/England/NORT-294F8A/2020|EPI_ISL_488487|2020-03-29:0.000000,hCoV-19/England/NORT-281418/2020|EPI_ISL_488826|2020-03-14:0.000068,hCoV-19/England/NORT-295341/2020|EPI_ISL_488551|2020-03-30:0.000000,hCoV-19/England/NORT-295754/2020|EPI_ISL_488668|2020-03-31:0.000000,hCoV-19/England/NORT-2844CA/2020|EPI_ISL_488681|2020-03-21:0.000101,(hCoV-19/England/NORT-29D507/2020|EPI_ISL_488104|2020-05-08:0.000034,hCoV-19/England/NORT-29CD00/2020|EPI_ISL_499789|2020-05-01:0.000000)20876:0.000000,hCoV-19/England/NORT-294E8D/2020|EPI_ISL_488582|2020-03-28:0.000000,hCoV-19/England/NORT-282796/2020|EPI_ISL_488614|2020-03-28:0.000000,hCoV-19/England/NORT-2839AE/2020|EPI_ISL_488708|2020-04-01:0.000000,hCoV-19/England/NORT-2843BE/2020|EPI_ISL_488520|2020-03-19:0.000034,(hCoV-19/England/NORT-296DCA/2020|EPI_ISL_488161|2020-04-28:0.000000,hCoV-19/England/NORT-296C09/2020|EPI_ISL_488138|2020-04-28:0.000000)20880:0.000000,hCoV-19/England/NORT-294DEA/2020|EPI_ISL_478616|2020-03-29:0.000000,(hCoV-19/England/NORT-29E014/2020|EPI_ISL_493504|2020-05-06:0.000034,hCoV-19/England/NORT-29CBCA/2020|EPI_ISL_484293|2020-05-01:0.000101)20890:0.000000,hCoV-19/England/NORT-29DDB4/2020|EPI_ISL_484317|2020-05-06:0.000000,hCoV-19/England/NORT-29DEDF/2020|EPI_ISL_493500|2020-05-06:0.000101,hCoV-19/England/NORT-284C3B/2020|EPI_ISL_478585|2020-03-26:0.000000)20869:0.000000,hCoV-19/England/NORT-29D3C1/2020|EPI_ISL_488124|2020-05-03:0.000034,hCoV-19/England/NORT-29789B/2020|EPI_ISL_488022|2020-04-21:0.000034,hCoV-19/England/NORT-2821B6/2020|EPI_ISL_488579|2020-03-26:0.000000)20866:0.000000,hCoV-19/England/CAMB-73026/2020|EPI_ISL_440169|2020-03-21:0.000068,hCoV-19/England/PORT-2D3F43/2020|EPI_ISL_499328|2020-04-23:0.000000,hCoV-19/Iceland/235/2020|EPI_ISL_417563|2020-03-16:0.000034)20865:0.000000,(hCoV-19/England/HECH-259A1B2/2020|EPI_ISL_488862|2020-05-21:0.000000,hCoV-19/England/HECH-259A2A0/2020|EPI_ISL_488857|2020-06-02:0.000034,hCoV-19/England/HECH-259A255/2020|EPI_ISL_488867|2020-05-26:0.000034,hCoV-19/England/HECH-2599FF5/2020|EPI_ISL_482118|2020-05-15:0.000000,hCoV-19/England/HECH-259A079/2020|EPI_ISL_482071|2020-05-14:0.000034,hCoV-19/England/HECH-259A097/2020|EPI_ISL_482093|2020-05-18:0.000000,hCoV-19/England/HECH-259A264/2020|EPI_ISL_488865|2020-05-26:0.000000,hCoV-19/England/HECH-259A194/2020|EPI_ISL_488873|2020-05-14:0.000000,hCoV-19/England/HECH-259A273/2020|EPI_ISL_488844|2020-05-26:0.000000)20897:0.000000,(hCoV-19/Australia/VIC149/2020|EPI_ISL_419846|2020-03-17:0.000034,hCoV-19/USA/AK-PHL010/2020|EPI_ISL_431013|2020-03-17:0.000068,hCoV-19/USA/WA-UW-4318/2020|EPI_ISL_427259|2020-03-31:0.000000,hCoV-19/USA/AK-PHL092/2020|EPI_ISL_427619|2020-04-02:0.000000,hCoV-19/USA/AK-PHL077/2020|EPI_ISL_424347|2020-03-29:0.000101,hCoV-19/USA/AK-PHL013/2020|EPI_ISL_431015|2020-03-19:0.000034,hCoV-19/USA/AK-PHL052/2020|EPI_ISL_431018|2020-03-26:0.000000,hCoV-19/USA/AK-PHL002/2020|EPI_ISL_420303|2020-03-15:0.000000,hCoV-19/USA/AK-PHL003/2020|EPI_ISL_420304|2020-03-15:0.000000)20901:0.000000,(hCoV-19/USA/AZ-ASU2923/2020|EPI_ISL_424669|2020-03-16:0.000068,hCoV-19/Bangladesh/BCSIR-NILMRC_263/2020|EPI_ISL_498267|2020-07-07:0.000034,hCoV-19/Bangladesh/BCSIR-NILMRC_080/2020|EPI_ISL_464162|2020-06-01:0.000000,hCoV-19/Bangladesh/BCSIR-NILMRC_233/2020|EPI_ISL_487376|2020-07-06:0.000000,hCoV-19/Bangladesh/BCSIR-NILMRC_224/2020|EPI_ISL_487364|2020-07-06:0.000034,hCoV-19/Bangladesh/BCSIR-NILMRC_223/2020|EPI_ISL_487363|2020-07-06:0.000068)20926:0.000000,(hCoV-19/USA/TX-HMH0159/2020|EPI_ISL_434858|2020-03-23:0.000000,hCoV-19/USA/TX-HMH093/2020|EPI_ISL_434798|2020-03-19:0.000000,hCoV-19/USA/TX-HMH0103/2020|EPI_ISL_434808|2020-03-19:0.000000,(hCoV-19/USA/TX-HMH0100/2020|EPI_ISL_434805|2020-03-19:0.000034,(hCoV-19/USA/TX-HMH0365/2020|EPI_ISL_434957|2020-03-30:0.000034,hCoV-19/USA/TX-HMH0358/2020|EPI_ISL_434951|2020-03-29:0.000000)20935:0.000034)20934:0.000000,(hCoV-19/USA/TX-HMH0160/2020|EPI_ISL_434859|2020-03-23:0.000000,(hCoV-19/USA/TX-HMH0403/2020|EPI_ISL_434990|2020-03-31:0.000000,hCoV-19/USA/TX-HMH0397/2020|EPI_ISL_434984|2020-03-31:0.000000,hCoV-19/USA/TX-HMH0449/2020|EPI_ISL_435028|2020-04-03:0.000101,hCoV-19/USA/TX-HMH0367/2020|EPI_ISL_434959|2020-03-29:0.000000,hCoV-19/USA/TX-HMH0372/2020|EPI_ISL_434963|2020-03-30:0.000000,hCoV-19/USA/TX-HMH0392/2020|EPI_ISL_434979|2020-03-31:0.000000,hCoV-19/USA/TX-HMH0353/2020|EPI_ISL_434947|2020-03-29:0.000000,hCoV-19/USA/TX-HMH0408/2020|EPI_ISL_434994|2020-03-31:0.000000,hCoV-19/USA/TX-HMH0415/2020|EPI_ISL_434999|2020-04-01:0.000034,hCoV-19/USA/TX-HMH0201/2020|EPI_ISL_434876|2020-03-24:0.000034)20937:0.000000)20936:0.000000,hCoV-19/USA/TX-HMH0203/2020|EPI_ISL_434878|2020-03-24:0.000000,hCoV-19/Denmark/ALAB-SSI425A/2020|EPI_ISL_429524|2020-03-24:0.000000,hCoV-19/USA/TX-HMH0287/2020|EPI_ISL_434914|2020-03-27:0.000000,hCoV-19/USA/TX-HMH0265/2020|EPI_ISL_434894|2020-03-26:0.000034,hCoV-19/USA/TX-HMH095/2020|EPI_ISL_434800|2020-03-19:0.000034,hCoV-19/USA/TX-HMH0193/2020|EPI_ISL_434868|2020-03-23:0.000000)20930:0.000034,hCoV-19/Italy/TE5674/2020|EPI_ISL_429228|2020-03-20:0.000000,(hCoV-19/USA/CA-CZB-1502/2020|EPI_ISL_468449|2020-03-30:0.000000,hCoV-19/Belgium/ULG-10066/2020|EPI_ISL_424629|2020-04-06:0.000034,hCoV-19/Netherlands/NA_372/2020|EPI_ISL_455175|2020-04-08:0.000000,hCoV-19/England/NORT-2973B8/2020|EPI_ISL_488009|2020-04-27:0.000034)21554:0.000068,(hCoV-19/England/20139024004/2020|EPI_ISL_421890|2020-03-27:0.000000,hCoV-19/England/CAMB-79916/2020|EPI_ISL_441076|2020-04-01:0.000000)22466:0.000000,hCoV-19/Northern_Ireland/NIRE-FBDF2/2020|EPI_ISL_470047|2020-04-12:0.000000,hCoV-19/England/CAMB-809A3/2020|EPI_ISL_470503|2020-04-09:0.000034,hCoV-19/England/BRIS-123060/2020|EPI_ISL_442809|2020-04-05:0.000000,hCoV-19/England/CAMB-71ED3/2020|EPI_ISL_439589|2020-03-29:0.000000,hCoV-19/England/CAMB-725FB/2020|EPI_ISL_439628|2020-03-24:0.000000,hCoV-19/England/BRIS-123C7B/2020|EPI_ISL_442685|2020-04-07:0.000006,hCoV-19/England/BRIS-124C5C/2020|EPI_ISL_444007|2020-03-26:0.000002,hCoV-19/England/NORT-2890EF/2020|EPI_ISL_458660|2020-03-26:0.000034,hCoV-19/USA/UT-070/2020|EPI_ISL_430022|2020-03-16:0.000000,hCoV-19/England/CAMB-1AB15E/2020|EPI_ISL_470223|2020-04-19:0.000000,(hCoV-19/England/20134058904/2020|EPI_ISL_465811|2020-03-23:0.000000,hCoV-19/England/20134064004/2020|EPI_ISL_423150|2020-03-23:0.000000,hCoV-19/Scotland/GCVR-170CCA/2020|EPI_ISL_459654|2020-03-24:0.000000,hCoV-19/India/NCDC-4846/2020|EPI_ISL_436456|2020-04-20:0.000000,hCoV-19/Northern_Ireland/NIRE-1069A4/2020|EPI_ISL_500996|2020-05-16:0.000000)22609:0.000000,(hCoV-19/England/20169040504/2020|EPI_ISL_465248|2020-04-18:0.000000,hCoV-19/England/CAMB-808C4/2020|EPI_ISL_442885|2020-04-10:0.000000)22613:0.000000,hCoV-19/New_Zealand/20VR3045/2020|EPI_ISL_456402|2020-04-25:0.000000,(hCoV-19/England/BRIS-129932/2020|EPI_ISL_458372|2020-03-31:0.000000,hCoV-19/England/CAMB-73D3E/2020|EPI_ISL_433689|2020-04-01:0.000000,hCoV-19/Germany/Cento-70004280/2020|EPI_ISL_459963|2020-04-01:0.000000,hCoV-19/Germany/Cento-70001814/2020|EPI_ISL_459962|2020-04-01:0.000000)22616:0.000000,hCoV-19/England/20140071504/2020|EPI_ISL_423413|2020-03-29:0.000000,(((hCoV-19/England/LIVE-A0767/2020|EPI_ISL_472133|2020-06-02:0.000000,(hCoV-19/Wales/PHWC-1655EB/2020|EPI_ISL_484686|2020-06-26:0.000000,hCoV-19/England/LIVE-A049D/2020|EPI_ISL_472113|2020-05-24:0.000000,hCoV-19/England/LIVE-A03DC/2020|EPI_ISL_472109|2020-05-25:0.000000)23105:0.000000)23104:0.000000,hCoV-19/England/LIVE-A0530/2020|EPI_ISL_472119|2020-05-26:0.000000,(hCoV-19/England/LIVE-A4499/2020|EPI_ISL_500029|2020-06-30:0.000000,hCoV-19/England/LIVE-A1D19/2020|EPI_ISL_490364|2020-06-15:0.000000,hCoV-19/England/LIVE-A1B5B/2020|EPI_ISL_490354|2020-06-16:0.000000)23108:0.000000)23103:0.000000,hCoV-19/Luxembourg/LNS4235576/2020|EPI_ISL_421759|2020-03-17:0.000000)23102:0.000000,hCoV-19/Kenya/P1132/2020|EPI_ISL_457854|2020-04-19:0.000000,(hCoV-19/India/ILSCV34939/2020|EPI_ISL_481186|2020-06-10:0.000000,hCoV-19/India/ILSCV34933/2020|EPI_ISL_481185|2020-06-10:0.000000)23111:0.000000,(hCoV-19/India/GBRC148a/2020|EPI_ISL_458109|2020-05-17:0.000000,hCoV-19/Austria/CeMM0186/2020|EPI_ISL_438028|2020-03-11:0.000000,(hCoV-19/England/201080057/2020|EPI_ISL_464448|2020-03-05:0.000000,hCoV-19/England/20104002606/2020|EPI_ISL_417220|2020-03-03:0.000000,hCoV-19/England/201080056/2020|EPI_ISL_464447|2020-03-05:0.000000,hCoV-19/England/NORT-28106F/2020|EPI_ISL_488803|2020-03-03:0.000000)23116:0.000000,hCoV-19/Austria/CeMM0163/2020|EPI_ISL_438009|2020-03-06:0.000034,hCoV-19/Austria/CeMM0155/2020|EPI_ISL_438001|2020-03-03:0.000000,hCoV-19/Austria/CeMM0156/2020|EPI_ISL_438002|2020-03-03:0.000000)23112:0.000000,hCoV-19/Italy/TE6222/2020|EPI_ISL_420583|2020-03-23:0.000000,(hCoV-19/Australia/VIC135/2020|EPI_ISL_419828|2020-03-22:0.000000,hCoV-19/Australia/VIC324/2020|EPI_ISL_420015|2020-03-24:0.000034)23128:0.000000,(hCoV-19/Bosnia_and_Herzegovina/ChVir7365/2020|EPI_ISL_462467|2020-03-26:0.000135,hCoV-19/Bosnia_and_Herzegovina/ChVir7346/2020|EPI_ISL_462453|2020-03-20:0.000000,hCoV-19/Bosnia_and_Herzegovina/ChVir7344/2020|EPI_ISL_462452|2020-03-19:0.000000,hCoV-19/Bosnia_and_Herzegovina/ChVir7347/2020|EPI_ISL_462454|2020-03-20:0.000000,hCoV-19/Bosnia_and_Herzegovina/ChVir7354/2020|EPI_ISL_462460|2020-03-22:0.000000)23615:0.000034,hCoV-19/Italy/4875/2020|EPI_ISL_457724|2020-03-15:0.000034,(hCoV-19/Netherlands/Houten_1363498/2020|EPI_ISL_413575|2020-02-29:0.000000,hCoV-19/Iceland/244/2020|EPI_ISL_417572|2020-03-17:0.000034)23802:0.000000,hCoV-19/Belgium/SC-0319113/2020|EPI_ISL_420370|2020-03-19:0.000034,hCoV-19/England/CAMB-80F83/2020|EPI_ISL_438550|2020-04-15:0.000000,hCoV-19/England/NORT-284CA4/2020|EPI_ISL_478588|2020-03-26:0.000000,hCoV-19/England/LIVE-A0600/2020|EPI_ISL_472121|2020-05-26:0.000000,(hCoV-19/England/EXET-135098/2020|EPI_ISL_457028|2020-04-07:0.000000,hCoV-19/USA/VA-DCLS-0042/2020|EPI_ISL_420023|2020-03-25:0.000000)23982:0.000000,hCoV-19/England/PORT-2D1024/2020|EPI_ISL_475319|2020-04-23:0.000000,hCoV-19/India/NCCS_NR342/2020|EPI_ISL_496586|2020-05-03:0.000000,hCoV-19/USA/VI-CDC-1993/2020|EPI_ISL_436046|2020-04-01:0.000000,((hCoV-19/England/LIVE-98FF1/2020|EPI_ISL_439682|2020-04-07:0.000000,(hCoV-19/Spain/COV000939/2020|EPI_ISL_452633|2020-03-28:0.000000,hCoV-19/Spain/COV000938/2020|EPI_ISL_452634|2020-03-28:0.000034)24380:0.000000)24379:0.000000,hCoV-19/England/LIVE-9944C/2020|EPI_ISL_439724|2020-04-08:0.000068,hCoV-19/England/LIVE-9941F/2020|EPI_ISL_439721|2020-04-08:0.000000,hCoV-19/England/LIVE-99400/2020|EPI_ISL_439720|2020-04-08:0.000034,hCoV-19/England/LIVE-9900C/2020|EPI_ISL_439683|2020-04-07:0.000068)24378:0.000034,((hCoV-19/England/SHEF-C9926/2020|EPI_ISL_479236|2020-05-11:0.000000,hCoV-19/England/SHEF-CFD7F/2020|EPI_ISL_484506|2020-06-13:0.000000)24669:0.000000,hCoV-19/India/GBRC57/2020|EPI_ISL_447032|2020-05-03:0.000000)24668:0.000000,((hCoV-19/England/SHEF-C1EF2/2020|EPI_ISL_475356|2020-05-06:0.000000,(hCoV-19/Iceland/582/2020|EPI_ISL_424602|2020-03-27:0.000000,hCoV-19/England/CAMB-72C05/2020|EPI_ISL_440059|2020-03-23:0.000034,(hCoV-19/Poland/PL_P12/2020|EPI_ISL_451973|2020-03-31:0.000000,(hCoV-19/Poland/PL_P24/2020|EPI_ISL_451985|2020-03-29:0.000000,hCoV-19/Poland/PL_P25/2020|EPI_ISL_451986|2020-04-07:0.000034,hCoV-19/Poland/PL_P30/2020|EPI_ISL_455443|2020-04-01:0.000034,hCoV-19/Poland/PL_P35/2020|EPI_ISL_455448|2020-04-01:0.000000)24710:0.000013,hCoV-19/Poland/PL_P10/2020|EPI_ISL_451971|2020-04-01:0.000000,hCoV-19/Poland/PL_P14/2020|EPI_ISL_451975|2020-03-31:0.000000,hCoV-19/Poland/PL_P19/2020|EPI_ISL_451980|2020-04-02:0.000068,hCoV-19/Poland/PL_P23/2020|EPI_ISL_451984|2020-03-29:0.000034,hCoV-19/Poland/PL_P21/2020|EPI_ISL_451982|2020-03-29:0.000034,hCoV-19/Poland/PL_P20/2020|EPI_ISL_451981|2020-04-07:0.000000,hCoV-19/Poland/PL_P28/2020|EPI_ISL_455441|2020-04-01:0.000000)24707:0.000000,(hCoV-19/England/NORT-2813B1/2020|EPI_ISL_488758|2020-03-13:0.000000,hCoV-19/England/NORT-284A6E/2020|EPI_ISL_488483|2020-03-25:0.000000)24712:0.000000,hCoV-19/Spain/COV001387/2020|EPI_ISL_452514|2020-03-16:0.000101,hCoV-19/Iceland/456/2020|EPI_ISL_424479|2020-03-20:0.000000,hCoV-19/Scotland/GCVR-172026/2020|EPI_ISL_469990|2020-03-30:0.000000,hCoV-19/Scotland/EDB1072/2020|EPI_ISL_433382|2020-04-06:0.000000,(hCoV-19/England/CAMB-84A42/2020|EPI_ISL_440533|2020-03-09:0.000034,hCoV-19/Belgium/VMC-030695/2020|EPI_ISL_420351|2020-03-06:0.000000,hCoV-19/Belgium/LD-030597/2020|EPI_ISL_420353|2020-03-05:0.000000)24698:0.000000,(hCoV-19/USA/MN-MDH-71/2020|EPI_ISL_460061|2020-03-14:0.000000,hCoV-19/USA/MN-MDH-1311/2020|EPI_ISL_495610|2020-03-15:0.000000)24700:0.000034,hCoV-19/Switzerland/100073/2020|EPI_ISL_466995|2020-03-12:0.000034,hCoV-19/Scotland/EDB969/2020|EPI_ISL_491546|2020-04-06:0.000000,hCoV-19/Spain/COV001427/2020|EPI_ISL_452474|2020-03-23:0.000034,hCoV-19/Switzerland/100003/2020|EPI_ISL_466928|2020-03-04:0.000000,hCoV-19/England/NOTT-10F53E/2020|EPI_ISL_433016|2020-04-02:0.000034,hCoV-19/Italy/NegrarVR_2/2020|EPI_ISL_492981|2020-04-07:0.000000)24689:0.000000)24688:0.000068,(hCoV-19/Russia/Perm-82707/2020|EPI_ISL_428895|2020-03-24:0.000000,hCoV-19/Portugal/PT0208/2020|EPI_ISL_453922|2020-03-30:0.000000)24713:0.000000)24687:0.000068,(hCoV-19/England/20124030802/2020|EPI_ISL_418708|2020-03-17:0.000000,hCoV-19/England/20134007004/2020|EPI_ISL_423073|2020-03-24:0.000000,hCoV-19/England/20134007104/2020|EPI_ISL_423074|2020-03-24:0.000000,hCoV-19/England/CAMB-1AC463/2020|EPI_ISL_489438|2020-04-22:0.000000,hCoV-19/Finland/29M60S1/2020|EPI_ISL_481646|2020-03-29:0.000034,hCoV-19/England/LOND-D4BB9/2020|EPI_ISL_449658|2020-04-11:0.000000,hCoV-19/England/LOND-D374D/2020|EPI_ISL_440981|2020-03-31:0.000034,hCoV-19/England/LOND-D49BF/2020|EPI_ISL_444163|2020-04-10:0.000034,hCoV-19/England/LOND-D707B/2020|EPI_ISL_478458|2020-04-03:0.000000,hCoV-19/England/LOND-D4BAA/2020|EPI_ISL_449657|2020-04-11:0.000000)24809:0.000000,(hCoV-19/Netherlands/ZuidHolland_28/2020|EPI_ISL_415532|2020-03-09:0.000000,(hCoV-19/England/20189166901/2020|EPI_ISL_465570|2020-05-01:0.000034,hCoV-19/England/20189163501/2020|EPI_ISL_465566|2020-05-01:0.000000,hCoV-19/England/20189166001/2020|EPI_ISL_465569|2020-05-01:0.000000,hCoV-19/England/CAMB-1AEF8E/2020|EPI_ISL_459252|2020-04-29:0.000068,hCoV-19/England/CAMB-1AEFCA/2020|EPI_ISL_459265|2020-04-29:0.000034)24819:0.000034)24818:0.000034,(hCoV-19/Wales/PHWC-2780B/2020|EPI_ISL_432322|2020-04-01:0.000000,hCoV-19/Wales/PHWC-283CD/2020|EPI_ISL_432352|2020-03-27:0.000000)24860:0.000034,(hCoV-19/England/20129174804/2020|EPI_ISL_424152|2020-03-20:0.000000,hCoV-19/England/20142006104/2020|EPI_ISL_465906|2020-03-30:0.000034,hCoV-19/England/20132107304/2020|EPI_ISL_423844|2020-03-23:0.000000,hCoV-19/England/20132104404/2020|EPI_ISL_423838|2020-03-24:0.000068,hCoV-19/England/LOND-D49EC/2020|EPI_ISL_444166|2020-04-10:0.000000,hCoV-19/England/20144009404/2020|EPI_ISL_465975|2020-03-31:0.000000,hCoV-19/England/201380037/2020|EPI_ISL_421801|2020-03-26:0.000034,hCoV-19/England/20132104104/2020|EPI_ISL_423837|2020-03-24:0.000034,hCoV-19/England/20132026904/2020|EPI_ISL_423761|2020-03-23:0.000034,hCoV-19/England/201380030/2020|EPI_ISL_421797|2020-03-26:0.000034,hCoV-19/England/20134004904/2020|EPI_ISL_423065|2020-03-24:0.000068,hCoV-19/England/20144002904/2020|EPI_ISL_423479|2020-03-31:0.000000,hCoV-19/England/201360289/2020|EPI_ISL_421773|2020-03-26:0.000034,hCoV-19/England/201360206/2020|EPI_ISL_423241|2020-03-24:0.000000)24872:0.000000,(hCoV-19/Wales/PHWC-168445/2020|EPI_ISL_494241|2020-04-22:0.000034,hCoV-19/Switzerland/100127/2020|EPI_ISL_451711|2020-03-16:0.000000,hCoV-19/Switzerland/100039/2020|EPI_ISL_466962|2020-03-11:0.000000)24881:0.000034,(hCoV-19/USA/CA-ALSR-0522-SAN/2020|EPI_ISL_483200|2020-04-09:0.000000,hCoV-19/USA/CA-ALSR-0833-SAN/2020|EPI_ISL_483389|2020-04-09:0.000000)25615:0.000034,(hCoV-19/USA/OR-PROV-040/2020|EPI_ISL_482322|2020-03-27:0.000000,hCoV-19/USA/OR-PROV-014/2020|EPI_ISL_482301|2020-04-01:0.000000,hCoV-19/USA/OR-PROV-206/2020|EPI_ISL_482448|2020-04-03:0.000000,hCoV-19/USA/WA-S712/2020|EPI_ISL_449882|2020-04-07:0.000034)25616:0.000068,hCoV-19/Italy/TE14162/2020|EPI_ISL_435154|2020-04-09:0.000068,(hCoV-19/Sweden/20-50360/2020|EPI_ISL_430864|2020-03-16:0.000000,hCoV-19/Sweden/20-50361/2020|EPI_ISL_429163|2020-03-16:0.000000)25619:0.000034,(((hCoV-19/England/BRIS-123D2D/2020|EPI_ISL_492777|2020-04-07:0.000000,hCoV-19/England/BRIS-12F538/2020|EPI_ISL_488240|2020-04-11:0.000000,hCoV-19/England/CAMB-76515/2020|EPI_ISL_438475|2020-03-29:0.000000,hCoV-19/England/BRIS-123491/2020|EPI_ISL_442775|2020-04-06:0.000000)25666:0.000000,hCoV-19/England/LOND-D44AF/2020|EPI_ISL_444127|2020-04-08:0.000034,hCoV-19/England/CAMB-7F057/2020|EPI_ISL_442978|2020-04-07:0.000000,hCoV-19/England/CAMB-1AE2B2/2020|EPI_ISL_459424|2020-04-27:0.000000,hCoV-19/England/NORW-E72CD/2020|EPI_ISL_449019|2020-04-20:0.000000,(hCoV-19/England/20192073101/2020|EPI_ISL_465600|2020-04-30:0.000000,hCoV-19/England/NORW-EE3E1/2020|EPI_ISL_490537|2020:0.000000,hCoV-19/England/CAMB-812C5/2020|EPI_ISL_442862|2020-04-11:0.000000,hCoV-19/England/CAMB-79F6F/2020|EPI_ISL_441268|2020-04-02:0.000102,hCoV-19/England/CAMB-8133B/2020|EPI_ISL_442894|2020-04-11:0.000000,hCoV-19/England/CAMB-7D077/2020|EPI_ISL_442045|2020-04-05:0.000034,hCoV-19/England/CAMB-1AAD79/2020|EPI_ISL_470282|2020-04-18:0.000034)25690:0.000034,hCoV-19/England/201160271/2020|EPI_ISL_464793|2020-03-12:0.000000,hCoV-19/England/PORT-2D0E76/2020|EPI_ISL_475296|2020-03-30:0.000000,(hCoV-19/New_Zealand/20VR2059/2020|EPI_ISL_456353|2020-04-05:0.000009,((((hCoV-19/Scotland/EDB3558/2020|EPI_ISL_439285|2020-04-14:0.000034,hCoV-19/Scotland/EDB3557/2020|EPI_ISL_439284|2020-04-14:0.000068)25960:0.000000,hCoV-19/Scotland/EDB4326/2020|EPI_ISL_487649|2020-04-24:0.000101,hCoV-19/Scotland/EDB4322/2020|EPI_ISL_487979|2020-04-23:0.000000)25958:0.000000,hCoV-19/Scotland/EDB3027/2020|EPI_ISL_488993|2020-04-03:0.000000,hCoV-19/Scotland/EDB3019/2020|EPI_ISL_487968|2020-04-03:0.000000,(hCoV-19/Scotland/EDB3508/2020|EPI_ISL_487656|2020-04-13:0.000000,hCoV-19/Scotland/EDB5855/2020|EPI_ISL_487827|2020-04-28:0.000000)25965:0.000000,(hCoV-19/Scotland/EDB3527/2020|EPI_ISL_487769|2020-04-13:0.000000,hCoV-19/Scotland/EDB3546/2020|EPI_ISL_487880|2020-04-13:0.000101,hCoV-19/Scotland/EDB3365/2020|EPI_ISL_487916|2020-04-09:0.000034,hCoV-19/Scotland/EDB4169/2020|EPI_ISL_456931|2020-04-20:0.000000,hCoV-19/Scotland/EDB3364/2020|EPI_ISL_487661|2020-04-09:0.000000,hCoV-19/Scotland/EDB3556/2020|EPI_ISL_487909|2020-04-14:0.000034)25966:0.000000,hCoV-19/Scotland/EDB3392/2020|EPI_ISL_487806|2020-04-10:0.000000,hCoV-19/Scotland/EDB3344/2020|EPI_ISL_487996|2020-04-08:0.000068,hCoV-19/Scotland/EDB3357/2020|EPI_ISL_487688|2020-04-09:0.000034,hCoV-19/Scotland/EDB3397/2020|EPI_ISL_487757|2020-04-10:0.000034,hCoV-19/Scotland/EDB3215/2020|EPI_ISL_487719|2020-04-07:0.000000,hCoV-19/Scotland/EDB3526/2020|EPI_ISL_487753|2020-04-13:0.000000,hCoV-19/Scotland/EDB3206/2020|EPI_ISL_489042|2020-04-06:0.000034,hCoV-19/Scotland/EDB3225/2020|EPI_ISL_489055|2020-04-06:0.000000,hCoV-19/Scotland/EDB2953/2020|EPI_ISL_489057|2020-04-02:0.000000,hCoV-19/Scotland/EDB3237/2020|EPI_ISL_489024|2020-04-07:0.000000,hCoV-19/Scotland/EDB3164/2020|EPI_ISL_489019|2020-04-06:0.000000,hCoV-19/Scotland/EDB3110/2020|EPI_ISL_488951|2020-04-05:0.000068,hCoV-19/Scotland/EDB3162/2020|EPI_ISL_488967|2020-04-06:0.000034,hCoV-19/Scotland/EDB2974/2020|EPI_ISL_488990|2020-04-02:0.000000,hCoV-19/Scotland/EDB2863/2020|EPI_ISL_488995|2020-03-31:0.000000,hCoV-19/Scotland/EDB3128/2020|EPI_ISL_488880|2020-04-04:0.000034,hCoV-19/Scotland/EDB3159/2020|EPI_ISL_488890|2020-04-06:0.000000,hCoV-19/Scotland/EDB2909/2020|EPI_ISL_488895|2020-04-01:0.000068,hCoV-19/Scotland/EDB3230/2020|EPI_ISL_488975|2020-04-07:0.000034,hCoV-19/Scotland/EDB3213/2020|EPI_ISL_488934|2020-04-06:0.000009)25957:0.000000,hCoV-19/Scotland/EDB3454/2020|EPI_ISL_439266|2020-04-11:0.000025,hCoV-19/Scotland/EDB3531/2020|EPI_ISL_439280|2020-04-13:0.000000,hCoV-19/Scotland/EDB3559/2020|EPI_ISL_439286|2020-04-14:0.000034)25955:0.000000,hCoV-19/Scotland/EDB2463/2020|EPI_ISL_439215|2020-04-22:0.000000,hCoV-19/Scotland/EDB2262/2020|EPI_ISL_491682|2020-04-21:0.000000,hCoV-19/Scotland/EDB1373/2020|EPI_ISL_491600|2020-04-10:0.000000,hCoV-19/Scotland/EDB6739/2020|EPI_ISL_491549|2020-04-13:0.000000,hCoV-19/Scotland/EDB073/2020|EPI_ISL_425870|2020-03-20:0.000000,hCoV-19/Scotland/EDB3783/2020|EPI_ISL_439323|2020-04-29:0.000000,hCoV-19/Scotland/EDB6725/2020|EPI_ISL_491504|2020-04-01:0.000000,hCoV-19/Scotland/EDB1371/2020|EPI_ISL_491644|2020-04-10:0.000000,hCoV-19/Scotland/EDB6740/2020|EPI_ISL_491618|2020-04-13:0.000000,hCoV-19/Scotland/EDB1489/2020|EPI_ISL_491539|2020-04-12:0.000000,hCoV-19/Scotland/EDB1151/2020|EPI_ISL_433410|2020-04-07:0.000000)25945:0.000000,hCoV-19/Wales/PHWC-26BC7/2020|EPI_ISL_422148|2020-03-27:0.000068,(hCoV-19/Scotland/CVR3781/2020|EPI_ISL_478114|2020-05-22:0.000000,hCoV-19/Scotland/CVR2500/2020|EPI_ISL_484593|2020-04-15:0.000034,hCoV-19/Scotland/CVR2590/2020|EPI_ISL_484610|2020-04-16:0.000000,hCoV-19/Scotland/CVR2144/2020|EPI_ISL_493777|2020-04-10:0.000000,hCoV-19/Scotland/CVR3397/2020|EPI_ISL_456824|2020-05-08:0.000000)25677:0.000068,(hCoV-19/Scotland/CVR617/2020|EPI_ISL_439090|2020-03-25:0.000000,hCoV-19/Scotland/GCVR-170C60/2020|EPI_ISL_459608|2020-03-25:0.000000,hCoV-19/Scotland/GCVR-1710EB/2020|EPI_ISL_459666|2020-03-27:0.000000,hCoV-19/Scotland/GCVR-170C15/2020|EPI_ISL_459606|2020-03-25:0.000034,hCoV-19/Scotland/GCVR-1705B0/2020|EPI_ISL_459710|2020-03-24:0.000000,hCoV-19/Scotland/GCVR-170B27/2020|EPI_ISL_459529|2020-03-24:0.000034,hCoV-19/Scotland/GCVR-17043B/2020|EPI_ISL_459593|2020-03-24:0.000034,hCoV-19/Scotland/GCVR-1705DE/2020|EPI_ISL_459597|2020-03-24:0.000034,hCoV-19/Scotland/GCVR-17036B/2020|EPI_ISL_459623|2020-03-23:0.000034)25681:0.000000,(hCoV-19/Wales/PHWC-2ACB1/2020|EPI_ISL_445689|2020-04-06:0.000032,hCoV-19/Wales/PHWC-16376F/2020|EPI_ISL_473990|2020-05-07:0.000034)25940:0.000034,(hCoV-19/England/CAMB-81580/2020|EPI_ISL_442961|2020-04-12:0.000000,(hCoV-19/England/20142061804/2020|EPI_ISL_420772|2020-03-30:0.000000,hCoV-19/England/20149044304/2020|EPI_ISL_466198|2020-04-03:0.000000,hCoV-19/England/20149044204/2020|EPI_ISL_466197|2020-04-03:0.000000)25942:0.000000)25941:0.000000,hCoV-19/Scotland/CVR2498/2020|EPI_ISL_477957|2020-04-15:0.000000,hCoV-19/England/20139021604/2020|EPI_ISL_421882|2020-03-27:0.000000,hCoV-19/USA/UT-023/2020|EPI_ISL_418965|2020-03-11:0.000000,hCoV-19/Scotland/EDB587/2020|EPI_ISL_433205|2020-04-02:0.000000,hCoV-19/Scotland/CVR273/2020|EPI_ISL_433278|2020-03-20:0.000000,hCoV-19/Scotland/EDB886/2020|EPI_ISL_433265|2020-04-04:0.000000,hCoV-19/Wales/PHWC-2B3CA/2020|EPI_ISL_445703|2020-04-12:0.000000,hCoV-19/Scotland/EDB254/2020|EPI_ISL_425956|2020-03-26:0.000000,hCoV-19/Hungary/SRC-00572w/2020|EPI_ISL_435431|2020-03-25:0.000000,hCoV-19/Scotland/EDB087/2020|EPI_ISL_425879|2020-03-21:0.000000,hCoV-19/England/CAMB-739B2/2020|EPI_ISL_425262|2020-03-31:0.000000,hCoV-19/Wales/PHWC-27759/2020|EPI_ISL_432303|2020-03-31:0.000068,hCoV-19/Wales/PHWC-27CA5/2020|EPI_ISL_432185|2020-04-01:0.000000,hCoV-19/Scotland/GCVR-17193B/2020|EPI_ISL_489418|2020-03-27:0.000000,hCoV-19/Scotland/EDB2694/2020|EPI_ISL_489054|2020-03-26:0.000000,hCoV-19/England/20139070204/2020|EPI_ISL_423361|2020-03-29:0.000000,hCoV-19/Scotland/EDB3111/2020|EPI_ISL_487816|2020-04-05:0.000000,hCoV-19/Scotland/CVR2187/2020|EPI_ISL_477870|2020-04-11:0.000000,(hCoV-19/England/BRIS-123E1B/2020|EPI_ISL_492829|2020-04-08:0.000000,hCoV-19/England/BRIS-123DC3/2020|EPI_ISL_492830|2020-04-08:0.000034)25863:0.000000,hCoV-19/Wales/PHWC-28C1D/2020|EPI_ISL_445419|2020-04-01:0.000000,hCoV-19/England/CAMB-1AF62E/2020|EPI_ISL_448087|2020-05-06:0.000000,hCoV-19/England/PORT-2D0E0D/2020|EPI_ISL_475289|2020-03-31:0.000000,hCoV-19/England/PORT-2D0E2B/2020|EPI_ISL_475291|2020-03-30:0.000000,hCoV-19/England/PORT-2D1121/2020|EPI_ISL_475330|2020-03-22:0.000000,hCoV-19/England/CAMB-7ABF1/2020|EPI_ISL_433851|2020-04-09:0.000000,hCoV-19/England/PORT-2D13B2/2020|EPI_ISL_479191|2020-03-25:0.000034,hCoV-19/England/NORT-29545D/2020|EPI_ISL_478636|2020-04-01:0.000000,hCoV-19/England/CAMB-79363/2020|EPI_ISL_441156|2020-04-03:0.000000,hCoV-19/England/CAMB-81492/2020|EPI_ISL_443086|2020-04-10:0.000000,hCoV-19/Wales/PHWC-25F44/2020|EPI_ISL_422029|2020-03-25:0.000000,hCoV-19/Scotland/EDB189/2020|EPI_ISL_425933|2020-03-25:0.000000,hCoV-19/England/SHEF-CA020/2020|EPI_ISL_432480|2020-03-29:0.000000,hCoV-19/Scotland/CVR2694/2020|EPI_ISL_484642|2020-04-18:0.000000,hCoV-19/England/20172000704/2020|EPI_ISL_465313|2020-04-19:0.000034,hCoV-19/Scotland/CVR2660/2020|EPI_ISL_478009|2020-04-17:0.000000,(hCoV-19/Scotland/EDB2781/2020|EPI_ISL_488985|2020-03-30:0.000000,hCoV-19/Scotland/EDB2721/2020|EPI_ISL_487764|2020-03-27:0.000000,hCoV-19/Scotland/EDB3064/2020|EPI_ISL_487740|2020-04-04:0.000000,hCoV-19/Scotland/EDB2819/2020|EPI_ISL_488918|2020-03-31:0.000000,hCoV-19/Scotland/EDB2859/2020|EPI_ISL_488884|2020-04-01:0.000000)25858:0.000000,hCoV-19/Scotland/CVR2168/2020|EPI_ISL_448148|2020-04-11:0.000000,hCoV-19/England/CAMB-840F5/2020|EPI_ISL_438737|2020-04-26:0.000000,(hCoV-19/Wales/PHWC-2B737/2020|EPI_ISL_445754|2020-04-13:0.000034,hCoV-19/Scotland/GCVR-172017/2020|EPI_ISL_469999|2020-03-31:0.000034,hCoV-19/Scotland/GCVR-17141C/2020|EPI_ISL_489600|2020-03-27:0.000000,hCoV-19/England/BRIS-1296B3/2020|EPI_ISL_458851|2020-03-31:0.000000,hCoV-19/England/CAMB-77471/2020|EPI_ISL_438535|2020-03-31:0.000000,hCoV-19/England/CAMB-79336/2020|EPI_ISL_441171|2020-04-03:0.000000,hCoV-19/Scotland/CVR1311/2020|EPI_ISL_433537|2020-03-27:0.000068,hCoV-19/England/CAMB-82D87/2020|EPI_ISL_443578|2020-04-13:0.000000,hCoV-19/England/CAMB-1AD56F/2020|EPI_ISL_489447|2020-04-26:0.000000,hCoV-19/England/CAMB-7F1DC/2020|EPI_ISL_443030|2020-04-08:0.000000,hCoV-19/Scotland/GCVR-171397/2020|EPI_ISL_459583|2020-03-25:0.000000,hCoV-19/Scotland/GCVR-17216F/2020|EPI_ISL_469981|2020-03-30:0.000000,hCoV-19/England/CAMB-7EDE8/2020|EPI_ISL_442997|2020-04-07:0.000000,(hCoV-19/England/NOTT-112134/2020|EPI_ISL_484345|2020-06-18:0.000034,hCoV-19/England/NOTT-111D6E/2020|EPI_ISL_472404|2020-06-07:0.000034)25925:0.000000)25912:0.000000,hCoV-19/Wales/PHWC-2B3E8/2020|EPI_ISL_445705|2020-04-11:0.000000,hCoV-19/Wales/PHWC-27D48/2020|EPI_ISL_432329|2020-04-01:0.000034,(hCoV-19/England/CAMB-819EE/2020|EPI_ISL_442532|2020-04-11:0.000000,hCoV-19/England/CAMB-836A9/2020|EPI_ISL_443523|2020-04-14:0.000034,hCoV-19/England/CAMB-1AAA27/2020|EPI_ISL_470350|2020-04-19:0.000017,hCoV-19/England/CAMB-82394/2020|EPI_ISL_443526|2020-04-14:0.000000,hCoV-19/England/CAMB-82CF3/2020|EPI_ISL_443552|2020-04-12:0.000000,hCoV-19/England/CAMB-815DB/2020|EPI_ISL_443017|2020-04-10:0.000000)25929:0.000000,hCoV-19/England/20132108704/2020|EPI_ISL_423852|2020-03-23:0.000000,hCoV-19/Scotland/CVR1448/2020|EPI_ISL_438815|2020-04-01:0.000034,hCoV-19/Scotland/CVR800/2020|EPI_ISL_433342|2020-03-27:0.000000,hCoV-19/England/CAMB-1AB3C1/2020|EPI_ISL_470204|2020-04-20:0.000034,hCoV-19/Scotland/GCVR-16FB67/2020|EPI_ISL_489585|2020-03-20:0.000000,(hCoV-19/Scotland/CVR2580/2020|EPI_ISL_473518|2020-04-16:0.000000,hCoV-19/England/NORW-EB900/2020|EPI_ISL_457455|2020-05-08:0.000034)25737:0.000000,(hCoV-19/England/CAMB-83C10/2020|EPI_ISL_443375|2020-04-16:0.000000,hCoV-19/England/CAMB-7D5A5/2020|EPI_ISL_441680|2020-04-06:0.000000,hCoV-19/England/CAMB-7A9AC/2020|EPI_ISL_441234|2020-04-03:0.000000,hCoV-19/England/CAMB-7A98E/2020|EPI_ISL_441205|2020-04-03:0.000034,hCoV-19/England/CAMB-1AB33A/2020|EPI_ISL_470267|2020-04-20:0.000000)25738:0.000034,hCoV-19/England/20149048604/2020|EPI_ISL_466201|2020-04-03:0.000034,hCoV-19/England/201340875/2020|EPI_ISL_423193|2020-03-24:0.000034,hCoV-19/England/CAMB-7B39E/2020|EPI_ISL_433948|2020-04-11:0.000000,hCoV-19/England/CAMB-7B194/2020|EPI_ISL_433926|2020-04-10:0.000000,(hCoV-19/Scotland/EDB3014/2020|EPI_ISL_488949|2020-04-03:0.000000,hCoV-19/Scotland/EDB2731/2020|EPI_ISL_488996|2020-03-27:0.000000,hCoV-19/Scotland/EDB3181/2020|EPI_ISL_488959|2020-04-06:0.000000)25721:0.000000,(hCoV-19/England/NOTT-10E362/2020|EPI_ISL_425532|2020-03-21:0.000000,(hCoV-19/England/NOTT-10E2B0/2020|EPI_ISL_425522|2020-03-20:0.000034,hCoV-19/England/NOTT-10E46F/2020|EPI_ISL_425548|2020-03-22:0.000000,hCoV-19/England/NOTT-10E229/2020|EPI_ISL_425514|2020-03-20:0.000000,hCoV-19/England/NOTT-10E238/2020|EPI_ISL_425515|2020-03-20:0.000034,hCoV-19/England/NOTT-10E6C3/2020|EPI_ISL_425581|2020-03-24:0.000000,hCoV-19/England/NOTT-10E371/2020|EPI_ISL_425533|2020-03-21:0.000000,hCoV-19/England/NOTT-10E3AE/2020|EPI_ISL_425536|2020-03-21:0.000000,hCoV-19/England/NOTT-10E0B6/2020|EPI_ISL_425494|2020-03-18:0.000000,hCoV-19/England/NOTT-10E0E3/2020|EPI_ISL_425497|2020-03-19:0.000000,hCoV-19/England/NOTT-111C16/2020|EPI_ISL_472385|2020-06-03:0.000000,hCoV-19/England/NOTT-10E21A/2020|EPI_ISL_425513|2020-03-20:0.000034,hCoV-19/England/NOTT-10E265/2020|EPI_ISL_425518|2020-03-20:0.000034,hCoV-19/England/NOTT-10F0E2/2020|EPI_ISL_432963|2020-03-31:0.000000,(hCoV-19/England/CAMB-1AD6A8/2020|EPI_ISL_447994|2020-05-01:0.000000,hCoV-19/England/CAMB-1AEE54/2020|EPI_ISL_452867|2020-05-11:0.000034)25732:0.000171,hCoV-19/England/NOTT-112064/2020|EPI_ISL_478724|2020-04-06:0.000000)25727:0.000000)25726:0.000000,hCoV-19/Wales/PHWC-2BC47/2020|EPI_ISL_445824|2020-04-09:0.000069,hCoV-19/Scotland/CVR1051/2020|EPI_ISL_456756|2020-03-28:0.000000,hCoV-19/England/CAMB-81FDD/2020|EPI_ISL_438605|2020-04-22:0.000000,hCoV-19/Scotland/EDB5441/2020|EPI_ISL_473821|2020-04-12:0.000034,(hCoV-19/England/PORT-2D0EEF/2020|EPI_ISL_475302|2020-04-24:0.000000,hCoV-19/England/PORT-2D0C7C/2020|EPI_ISL_475268|2020-04-30:0.000000,hCoV-19/England/PORT-2D1877/2020|EPI_ISL_484427|2020-04-11:0.000000)25711:0.000000,(hCoV-19/Scotland/EDB588/2020|EPI_ISL_433206|2020-04-02:0.000000,hCoV-19/Scotland/EDB1080/2020|EPI_ISL_439146|2020-04-07:0.000000,hCoV-19/Scotland/EDB245/2020|EPI_ISL_425953|2020-03-26:0.000000)25717:0.000000,(hCoV-19/England/OXON-AF874/2020|EPI_ISL_478779|2020-04-15:0.000000,(hCoV-19/England/BRIS-12B3E7/2020|EPI_ISL_487555|2020-05-03:0.000068,hCoV-19/England/OXON-B0096/2020|EPI_ISL_478852|2020-04-18:0.000000)25720:0.000000)25719:0.000000,hCoV-19/England/NP7/2020|EPI_ISL_479783|2020:0.000000,(hCoV-19/Scotland/CVR2339/2020|EPI_ISL_477909|2020-04-13:0.000000,hCoV-19/Scotland/CVR2342/2020|EPI_ISL_477910|2020-04-13:0.000000,hCoV-19/Scotland/CVR2677/2020|EPI_ISL_484635|2020-04-17:0.000000)25725:0.000000,hCoV-19/Scotland/CVR878/2020|EPI_ISL_439127|2020-03-27:0.000068,(hCoV-19/England/20164013504/2020|EPI_ISL_466445|2020-04-13:0.000000,hCoV-19/England/20139070704/2020|EPI_ISL_423363|2020-03-29:0.000034)25896:0.000000,hCoV-19/Wales/PHWC-270A9/2020|EPI_ISL_422069|2020-03-29:0.000000,hCoV-19/Wales/PHWC-2681B/2020|EPI_ISL_422033|2020-03-27:0.000000,hCoV-19/England/CAMB-1AC928/2020|EPI_ISL_489549|2020-04-23:0.000068,hCoV-19/England/201360057/2020|EPI_ISL_423205|2020-03-25:0.000000,hCoV-19/England/CAMB-80F56/2020|EPI_ISL_444451|2020-04-15:0.000000,hCoV-19/England/CAMB-1AD7B4/2020|EPI_ISL_448008|2020-04-30:0.000000,((hCoV-19/Scotland/CVR3198/2020|EPI_ISL_449218|2020-04-28:0.000034,hCoV-19/Scotland/CVR2671/2020|EPI_ISL_484633|2020-04-17:0.000000,hCoV-19/Scotland/CVR2153/2020|EPI_ISL_438877|2020-04-11:0.000000,hCoV-19/Scotland/CVR2403/2020|EPI_ISL_438900|2020-04-13:0.000000,(hCoV-19/Scotland/CVR2447/2020|EPI_ISL_438908|2020-04-14:0.000000,hCoV-19/Scotland/CVR2512/2020|EPI_ISL_438920|2020-04-15:0.000000,hCoV-19/Scotland/CVR2416/2020|EPI_ISL_477933|2020-04-14:0.000000)25778:0.000000,hCoV-19/Scotland/CVR2821/2020|EPI_ISL_473583|2020-04-21:0.000000)25773:0.000034,(hCoV-19/Scotland/CVR1623/2020|EPI_ISL_448120|2020-04-05:0.000000,hCoV-19/Scotland/CVR2305/2020|EPI_ISL_477897|2020-04-13:0.000000)25782:0.000000,(hCoV-19/Scotland/CVR3090/2020|EPI_ISL_439031|2020-04-25:0.000000,hCoV-19/Scotland/CVR3273/2020|EPI_ISL_456773|2020-05-06:0.000034,hCoV-19/Scotland/CVR3096/2020|EPI_ISL_461669|2020-04-25:0.000034,hCoV-19/Scotland/CVR2678/2020|EPI_ISL_484636|2020-04-17:0.000000,hCoV-19/Scotland/CVR2680/2020|EPI_ISL_478016|2020-04-17:0.000000)25786:0.000000,(hCoV-19/Scotland/CVR2110/2020|EPI_ISL_448145|2020-04-10:0.000034,hCoV-19/Scotland/CVR3568/2020|EPI_ISL_473702|2020-05-16:0.000000,hCoV-19/Scotland/CVR2105/2020|EPI_ISL_493770|2020-04-10:0.000000,hCoV-19/Scotland/CVR2111/2020|EPI_ISL_493772|2020-04-10:0.000000,hCoV-19/Scotland/CVR2104/2020|EPI_ISL_493769|2020-04-10:0.000000)25790:0.000000,hCoV-19/Scotland/GCVR-17227B/2020|EPI_ISL_469965|2020-03-30:0.000000,hCoV-19/Scotland/GCVR-17140D/2020|EPI_ISL_459563|2020-03-26:0.000068,hCoV-19/Scotland/GCVR-17133D/2020|EPI_ISL_459672|2020-03-26:0.000034,hCoV-19/Scotland/GCVR-16FCDD/2020|EPI_ISL_489682|2020-03-23:0.000034)25772:0.000000,(hCoV-19/England/LOND-D380E/2020|EPI_ISL_440991|2020-04-02:0.000000,hCoV-19/England/LOND-D49CE/2020|EPI_ISL_444164|2020-04-10:0.000000,hCoV-19/England/LOND-D4630/2020|EPI_ISL_444144|2020-04-08:0.000000,hCoV-19/England/LOND-D4C98/2020|EPI_ISL_449672|2020-04-15:0.000000,hCoV-19/Scotland/CVR752/2020|EPI_ISL_433334|2020-03-26:0.000068,hCoV-19/England/LOND-D5D67/2020|EPI_ISL_444246|2020-04-19:0.000000)25794:0.000135,(hCoV-19/England/NOTT-111038/2020|EPI_ISL_453618|2020-05-05:0.000068,hCoV-19/England/NOTT-110172/2020|EPI_ISL_441479|2020-04-12:0.000000)25802:0.000000,hCoV-19/England/20139009004/2020|EPI_ISL_421866|2020-03-27:0.000000,hCoV-19/Scotland/EDB2728/2020|EPI_ISL_487918|2020-03-27:0.000101,hCoV-19/England/20140005304/2020|EPI_ISL_423380|2020-03-29:0.000000,hCoV-19/Scotland/EDB1493/2020|EPI_ISL_491606|2020-04-12:0.000000,hCoV-19/Spain/COV001164/2020|EPI_ISL_452572|2020-03-25:0.000000,hCoV-19/Scotland/GCVR-16FA5B/2020|EPI_ISL_489648|2020-03-21:0.000000,hCoV-19/Scotland/CVR1393/2020|EPI_ISL_433566|2020-03-31:0.000000,hCoV-19/Spain/COV001163/2020|EPI_ISL_452573|2020-03-25:0.000034,hCoV-19/Scotland/CVR1140/2020|EPI_ISL_433517|2020-03-29:0.000068,hCoV-19/Wales/PHWC-2713D/2020|EPI_ISL_422155|2020-03-29:0.000000,(((hCoV-19/Scotland/EDB1095/2020|EPI_ISL_433391|2020-04-07:0.000034,hCoV-19/Scotland/CVR2622/2020|EPI_ISL_484619|2020-04-15:0.000000)25903:0.000000,hCoV-19/England/CAMB-7B02E/2020|EPI_ISL_433907|2020-04-11:0.000000)25902:0.000068,hCoV-19/England/CAMB-7AFF5/2020|EPI_ISL_433904|2020-04-10:0.000101)25901:0.000000,(hCoV-19/England/BRIS-128177/2020|EPI_ISL_469581|2020-04-16:0.000034,hCoV-19/England/BRIS-126294/2020|EPI_ISL_458983|2020-04-10:0.000034)25904:0.000000,hCoV-19/Spain/COV001322/2020|EPI_ISL_452551|2020-03-23:0.000000,hCoV-19/Spain/COV001162/2020|EPI_ISL_452574|2020-03-25:0.000000,hCoV-19/England/20192179501/2020|EPI_ISL_465605|2020-05-04:0.000034,hCoV-19/Australia/VIC340/2020|EPI_ISL_426649|2020-03-20:0.000000,hCoV-19/Scotland/EDB1102/2020|EPI_ISL_433395|2020-04-08:0.000000,(hCoV-19/England/OXON-AC895/2020|EPI_ISL_448490|2020-04-05:0.000000,hCoV-19/England/OXON-AC640/2020|EPI_ISL_448471|2020-04-07:0.000000,hCoV-19/England/OXON-AFE45/2020|EPI_ISL_478829|2020-04-09:0.000034,hCoV-19/England/OXON-AF0F4/2020|EPI_ISL_448811|2020-04-07:0.000000,hCoV-19/England/OXON-AC68C/2020|EPI_ISL_448473|2020-04-07:0.000034,hCoV-19/England/OXON-B0EBA/2020|EPI_ISL_478974|2020-04-09:0.000101,hCoV-19/England/OXON-AF443/2020|EPI_ISL_478739|2020-04-08:0.000000)25748:0.000000,(hCoV-19/England/NOTT-111742/2020|EPI_ISL_461916|2020-05-18:0.000000,hCoV-19/England/NOTT-111135/2020|EPI_ISL_453633|2020-05-09:0.000000,hCoV-19/England/NOTT-1114D2/2020|EPI_ISL_457574|2020-05-09:0.000034,(hCoV-19/England/NOTT-1114F0/2020|EPI_ISL_457575|2020-05-01:0.000000,hCoV-19/England/NOTT-110B74/2020|EPI_ISL_448391|2020-05-01:0.000000,hCoV-19/England/NOTT-110F96/2020|EPI_ISL_448443|2020-04-22:0.000000)25757:0.000034)25754:0.000000,(hCoV-19/Scotland/EDB2785/2020|EPI_ISL_489003|2020-03-30:0.000000,hCoV-19/Scotland/EDB2983/2020|EPI_ISL_487733|2020-04-02:0.000000,hCoV-19/Scotland/EDB2801/2020|EPI_ISL_489060|2020-03-30:0.000000,hCoV-19/Scotland/EDB3185/2020|EPI_ISL_488994|2020-04-06:0.000000)25759:0.000000,hCoV-19/England/20126006802/2020|EPI_ISL_418749|2020-03-18:0.000034,hCoV-19/England/LIVE-A54C5/2020|EPI_ISL_500121|2020-03-20:0.000000,(hCoV-19/England/LOND-D3965/2020|EPI_ISL_441013|2020-04-03:0.000000,((hCoV-19/USA/WA-S1455/2020|EPI_ISL_495905|2020-05-22:0.000000,(hCoV-19/USA/WA-S1664/2020|EPI_ISL_496090|2020-05-29:0.000034,hCoV-19/USA/WA-S2558/2020|EPI_ISL_497190|2020-06-18:0.000000,hCoV-19/USA/WA-S1453/2020|EPI_ISL_495903|2020-05-22:0.000034)25847:0.000034,hCoV-19/USA/WA-S1456/2020|EPI_ISL_495906|2020-05-21:0.000000,hCoV-19/USA/WA-S1331/2020|EPI_ISL_495781|2020-05-14:0.000000,hCoV-19/USA/WA-S2125/2020|EPI_ISL_497553|2020-06-07:0.000000,hCoV-19/USA/WA-S1625/2020|EPI_ISL_496051|2020-05-27:0.000000,(hCoV-19/USA/WA-S2571/2020|EPI_ISL_497203|2020-06-18:0.000000,hCoV-19/USA/WA-S1445/2020|EPI_ISL_495895|2020-05-21:0.000000,hCoV-19/USA/WA-S2603/2020|EPI_ISL_497235|2020-06-18:0.000068,hCoV-19/USA/WA-S2028/2020|EPI_ISL_497456|2020-06-05:0.000034)25843:0.000000)25838:0.000068,(hCoV-19/USA/WA-S1973/2020|EPI_ISL_497401|2020-06-03:0.000000,((hCoV-19/USA/WA-S2671/2020|EPI_ISL_497303|2020-06-22:0.000000,hCoV-19/USA/WA-S2672/2020|EPI_ISL_497304|2020-06-22:0.000000)25830:0.000102,hCoV-19/USA/WA-S2618/2020|EPI_ISL_497250|2020-06-19:0.000068,hCoV-19/USA/WA-S2670/2020|EPI_ISL_497302|2020-06-22:0.000034,hCoV-19/USA/WA-S2382/2020|EPI_ISL_497014|2020-06-13:0.000000)25827:0.000000)25826:0.000000,hCoV-19/USA/WA-S982/2020|EPI_ISL_463472|2020-04-28:0.000000,(hCoV-19/USA/WA-S1851/2020|EPI_ISL_496277|2020-05-27:0.000000,hCoV-19/USA/WA-S1068/2020|EPI_ISL_463558|2020-04-29:0.000101,hCoV-19/USA/OR-PROV-155/2020|EPI_ISL_482410|2020-05-05:0.000068,hCoV-19/USA/WA-S1296/2020|EPI_ISL_495746|2020-05-15:0.000068)25834:0.000000,hCoV-19/USA/WA-S1214/2020|EPI_ISL_463704|2020-05-07:0.000000,hCoV-19/USA/WA-S1215/2020|EPI_ISL_463705|2020-05-07:0.000000,hCoV-19/USA/WA-S1004/2020|EPI_ISL_463494|2020-04-29:0.000101,hCoV-19/USA/WA-S1001/2020|EPI_ISL_463491|2020-04-28:0.000000,hCoV-19/USA/WA-S1002/2020|EPI_ISL_463492|2020-04-29:0.000000,hCoV-19/USA/WA-S1039/2020|EPI_ISL_463529|2020-05-03:0.000068,hCoV-19/USA/WA-S1056/2020|EPI_ISL_463546|2020-04-30:0.000000,hCoV-19/USA/WA-S1093/2020|EPI_ISL_463583|2020-05-02:0.000034,hCoV-19/USA/WA-S1011/2020|EPI_ISL_463501|2020-04-29:0.000034,hCoV-19/USA/WA-S1025/2020|EPI_ISL_463515|2020-05-01:0.000034,hCoV-19/USA/WA-S661/2020|EPI_ISL_438214|2020-04-21:0.000000,hCoV-19/USA/MN-MDH-322/2020|EPI_ISL_450780|2020-03-30:0.000000,hCoV-19/USA/WA-S1234/2020|EPI_ISL_495684|2020-05-10:0.000000,hCoV-19/USA/WA-S1049/2020|EPI_ISL_463539|2020-05-03:0.000068)25823:0.000000)25822:0.000000,hCoV-19/England/SHEF-C044C/2020|EPI_ISL_420193|2020-03-28:0.000034,(hCoV-19/England/CAMB-78319/2020|EPI_ISL_433717|2020-04-04:0.000000,hCoV-19/England/CAMB-80EA4/2020|EPI_ISL_444440|2020-04-17:0.000009)25853:0.000000,((hCoV-19/England/SHEF-C5E67/2020|EPI_ISL_475389|2020-05-22:0.000035,hCoV-19/England/SHEF-CB0E3/2020|EPI_ISL_462048|2020-04-19:0.000017)25855:0.000008,hCoV-19/Scotland/CVR2336/2020|EPI_ISL_493789|2020-04-13:0.000000,hCoV-19/Scotland/CVR2465/2020|EPI_ISL_484590|2020-04-14:0.000000)25854:0.000035,hCoV-19/Scotland/CVR3539/2020|EPI_ISL_473676|2020-05-13:0.000000,hCoV-19/Wales/PHWC-27012/2020|EPI_ISL_422034|2020-03-28:0.000000,(hCoV-19/England/CAMB-1AAC5E/2020|EPI_ISL_470187|2020-04-19:0.000068,hCoV-19/England/CAMB-82DC3/2020|EPI_ISL_443560|2020-04-14:0.000000,hCoV-19/England/CAMB-1AAB33/2020|EPI_ISL_470218|2020-04-18:0.000034)25882:0.000000,hCoV-19/Wales/PHWC-3009E/2020|EPI_ISL_446271|2020-04-01:0.000068,hCoV-19/Wales/PHWC-290B6/2020|EPI_ISL_445478|2020-04-03:0.000000,(hCoV-19/England/CAMB-71D9A/2020|EPI_ISL_438300|2020-03-30:0.000000,hCoV-19/England/CAMB-7AC94/2020|EPI_ISL_433861|2020-04-07:0.000000)25764:0.000068,(hCoV-19/Iceland/512/2020|EPI_ISL_424534|2020-03:0.000000,hCoV-19/Iceland/520/2020|EPI_ISL_424541|2020-03:0.000000)25769:0.000034,hCoV-19/England/20189186501/2020|EPI_ISL_465580|2020-05-02:0.000034,hCoV-19/England/LOND-D3640/2020|EPI_ISL_440968|2020-04-02:0.000000,hCoV-19/England/20126007102/2020|EPI_ISL_418751|2020-03-18:0.000000,hCoV-19/England/CAMB-7381F/2020|EPI_ISL_425244|2020-04-01:0.000000,(hCoV-19/Scotland/EDB1817/2020|EPI_ISL_433140|2020-04-16:0.000000,(hCoV-19/Scotland/EDB2535/2020|EPI_ISL_491509|2020-04-24:0.000000,hCoV-19/Scotland/EDB4454/2020|EPI_ISL_461711|2020-05-06:0.000000)25767:0.000000)25766:0.000000,hCoV-19/Hungary/US-568w/2020|EPI_ISL_477625|2020-03-29:0.000000,(hCoV-19/Wales/PHWC-33CD3/2020|EPI_ISL_446811|2020-04-18:0.000000,hCoV-19/Wales/PHWC-2A06A/2020|EPI_ISL_432187|2020-04-04:0.000034)25820:0.000000,hCoV-19/England/CAMB-7822B/2020|EPI_ISL_433707|2020-04-05:0.000000,hCoV-19/Scotland/GCVR-170811/2020|EPI_ISL_489657|2020-03-26:0.000000,hCoV-19/England/CAMB-7C6C1/2020|EPI_ISL_441628|2020-04-04:0.000034,hCoV-19/Scotland/GCVR-1700A0/2020|EPI_ISL_459674|2020-03-24:0.000000,hCoV-19/Wales/PHWC-2AFA9/2020|EPI_ISL_474260|2020-04-06:0.000000,(hCoV-19/Scotland/EDB342/2020|EPI_ISL_425976|2020-03-30:0.000000,(hCoV-19/Scotland/EDB4656/2020|EPI_ISL_449316|2020-05-08:0.000000,(hCoV-19/Scotland/EDB4654/2020|EPI_ISL_449315|2020-05-08:0.000006,hCoV-19/Scotland/EDB4443/2020|EPI_ISL_493903|2020-05-04:0.000028,hCoV-19/Scotland/EDB4441/2020|EPI_ISL_493902|2020-05-04:0.000000)25817:0.000068,hCoV-19/Scotland/EDB5745/2020|EPI_ISL_473852|2020-06-02:0.000000,hCoV-19/Scotland/EDB4438/2020|EPI_ISL_493900|2020-05-04:0.000000,hCoV-19/Scotland/EDB502/2020|EPI_ISL_426009|2020-03-31:0.000034,hCoV-19/Scotland/EDB799/2020|EPI_ISL_433247|2020-04-04:0.000000,hCoV-19/Scotland/EDB1001/2020|EPI_ISL_433374|2020-04-06:0.000000,hCoV-19/Scotland/EDB3802/2020|EPI_ISL_439330|2020-04-29:0.000000,hCoV-19/Scotland/EDB3658/2020|EPI_ISL_439309|2020-04-28:0.000000)25812:0.000000)25811:0.000034,hCoV-19/Scotland/GCVR-17040E/2020|EPI_ISL_459679|2020-03-24:0.000000,hCoV-19/England/CAMB-7731A/2020|EPI_ISL_439384|2020-03-30:0.000034,hCoV-19/England/CAMB-78DDF/2020|EPI_ISL_441349|2020-04-02:0.000000,hCoV-19/England/BRIS-125444/2020|EPI_ISL_443971|2020-03-27:0.000034,hCoV-19/Scotland/GCVR-170705/2020|EPI_ISL_459628|2020-03-26:0.000034,hCoV-19/England/CAMB-76B22/2020|EPI_ISL_438296|2020-03-29:0.000000,hCoV-19/England/CAMB-79749/2020|EPI_ISL_441187|2020-04-01:0.000000,hCoV-19/England/CAMB-7907B/2020|EPI_ISL_441169|2020-04-03:0.000000,hCoV-19/Scotland/GCVR-17136A/2020|EPI_ISL_459716|2020-03-26:0.000034,hCoV-19/Scotland/GCVR-170741/2020|EPI_ISL_459721|2020-03-26:0.000034,hCoV-19/England/CAMB-1ABCB7/2020|EPI_ISL_470246|2020-04-20:0.000000,hCoV-19/England/CAMB-1AB25B/2020|EPI_ISL_470201|2020-04-20:0.000000,hCoV-19/Scotland/GCVR-170996/2020|EPI_ISL_459534|2020-03-25:0.000068,hCoV-19/Scotland/GCVR-171072/2020|EPI_ISL_459670|2020-03-27:0.000000,hCoV-19/England/CAMB-8169C/2020|EPI_ISL_443090|2020-04-11:0.000000,hCoV-19/England/CAMB-7F190/2020|EPI_ISL_443010|2020-04-07:0.000000,hCoV-19/England/CAMB-7FA0E/2020|EPI_ISL_470495|2020-04-08:0.000068,hCoV-19/England/CAMB-74034/2020|EPI_ISL_440352|2020-03-19:0.000034,hCoV-19/England/CAMB-773ED/2020|EPI_ISL_439495|2020-03-31:0.000000,hCoV-19/England/CAMB-7316F/2020|EPI_ISL_440207|2020-03-21:0.000068,hCoV-19/England/CAMB-71B63/2020|EPI_ISL_439892|2020-03-30:0.000068,hCoV-19/England/CAMB-84B03/2020|EPI_ISL_440552|2020-03-12:0.000034,hCoV-19/England/CAMB-72F1B/2020|EPI_ISL_440069|2020-03-23:0.000034,hCoV-19/Scotland/GCVR-16FCEC/2020|EPI_ISL_489690|2020-03-22:0.000068,hCoV-19/Scotland/GCVR-170EE2/2020|EPI_ISL_489676|2020-03-28:0.000000,hCoV-19/Scotland/GCVR-1714EF/2020|EPI_ISL_489689|2020-03-28:0.000068)25665:0.000000,hCoV-19/England/BRIS-12FB54/2020|EPI_ISL_488382|2020-04-04:0.000000,(((hCoV-19/Scotland/EDB1629/2020|EPI_ISL_433093|2020-04-14:0.000000,hCoV-19/Scotland/EDB2051/2020|EPI_ISL_433167|2020-04-18:0.000034,hCoV-19/Scotland/EDB1812/2020|EPI_ISL_433136|2020-04-16:0.000034,hCoV-19/Scotland/EDB2176/2020|EPI_ISL_439172|2020-04-20:0.000000)25979:0.000000,(((hCoV-19/Scotland/EDB2049/2020|EPI_ISL_433165|2020-04-18:0.000000,hCoV-19/Scotland/EDB2100/2020|EPI_ISL_439151|2020-04-19:0.000101)25994:0.000034,hCoV-19/Scotland/EDB1568/2020|EPI_ISL_433084|2020-04-12:0.000000)25993:0.000068,hCoV-19/Scotland/EDB6737/2020|EPI_ISL_491551|2020-04-13:0.000068,hCoV-19/Scotland/EDB6733/2020|EPI_ISL_491562|2020-04-12:0.000000,hCoV-19/Scotland/EDB6734/2020|EPI_ISL_491587|2020-04-13:0.000034,((hCoV-19/Scotland/EDB2405/2020|EPI_ISL_439201|2020-04-22:0.000034,((hCoV-19/Scotland/EDB2054/2020|EPI_ISL_491599|2020-04-18:0.000000,hCoV-19/Scotland/EDB4672/2020|EPI_ISL_478180|2020-05-09:0.000000,hCoV-19/Scotland/EDB2250/2020|EPI_ISL_491498|2020-04-21:0.000000)25989:0.000000,hCoV-19/Scotland/EDB4457/2020|EPI_ISL_461713|2020-05-05:0.000000,hCoV-19/Scotland/EDB1663/2020|EPI_ISL_433110|2020-04-15:0.000034,hCoV-19/Scotland/EDB1825/2020|EPI_ISL_433145|2020-04-16:0.000034,hCoV-19/Scotland/EDB3695/2020|EPI_ISL_439311|2020-04-28:0.000000,hCoV-19/Scotland/EDB3943/2020|EPI_ISL_439668|2020-04-30:0.000000)25988:0.000034)25987:0.000034,hCoV-19/Scotland/EDB1855/2020|EPI_ISL_491524|2020-04-17:0.000000)25986:0.000034,hCoV-19/Scotland/EDB6728/2020|EPI_ISL_491638|2020-04-13:0.000034)25982:0.000000,hCoV-19/Scotland/EDB6727/2020|EPI_ISL_491555|2020-04-13:0.000000,hCoV-19/Scotland/EDB2000/2020|EPI_ISL_491686|2020-04-18:0.000034,hCoV-19/Scotland/EDB1852/2020|EPI_ISL_491588|2020-04-17:0.000000,hCoV-19/Scotland/EDB2432/2020|EPI_ISL_439206|2020-04-23:0.000068,hCoV-19/Scotland/EDB2656/2020|EPI_ISL_439250|2020-04-27:0.000034,hCoV-19/Scotland/EDB1853/2020|EPI_ISL_491692|2020-04-17:0.000000)25978:0.000000,hCoV-19/England/20139015304/2020|EPI_ISL_423340|2020-03-27:0.000000,(hCoV-19/England/20126001904/2020|EPI_ISL_423867|2020-03-18:0.000000,hCoV-19/England/20128036004/2020|EPI_ISL_423952|2020-03-19:0.000000)26020:0.000034,hCoV-19/England/SHEF-C095C/2020|EPI_ISL_441898|2020-04-10:0.000034,hCoV-19/England/EXET-1372CD/2020|EPI_ISL_471959|2020-03-31:0.000034,hCoV-19/England/20144036004/2020|EPI_ISL_423535|2020-03-31:0.000000,hCoV-19/England/20142079504/2020|EPI_ISL_423460|2020-03-30:0.000034,(hCoV-19/Northern_Ireland/NIRE-FBD7A/2020|EPI_ISL_459363|2020-04-10:0.000000,hCoV-19/England/BRIS-125383/2020|EPI_ISL_443907|2020-03-26:0.000000,(hCoV-19/England/CAMB-1AC946/2020|EPI_ISL_489571|2020-04-23:0.000000,(hCoV-19/England/NORW-EBE01/2020|EPI_ISL_457513|2020-05-06:0.000000,hCoV-19/England/NORW-EB37B/2020|EPI_ISL_457423|2020-05-01:0.000068)26011:0.000000,hCoV-19/England/NORW-E8675/2020|EPI_ISL_449171|2020-04-18:0.000000,hCoV-19/England/NORW-E896D/2020|EPI_ISL_448254|2020-04-11:0.000023)26009:0.000000,hCoV-19/England/CAMB-7A159/2020|EPI_ISL_440586|2020-04-03:0.000023)26006:0.000000,hCoV-19/Australia/VIC303/2020|EPI_ISL_419994|2020-03-23:0.000000,(hCoV-19/England/CAMB-1B004A/2020|EPI_ISL_448101|2020-05-07:0.000000,hCoV-19/England/CAMB-7AB00/2020|EPI_ISL_433840|2020-04-07:0.000000)26016:0.000068,hCoV-19/England/20142024404/2020|EPI_ISL_423451|2020-03-29:0.000000,hCoV-19/Romania/Buzau-292638/2020|EPI_ISL_471423|2020-06-04:0.000000,hCoV-19/England/PORT-2D0E85/2020|EPI_ISL_475297|2020-03-31:0.000034,hCoV-19/England/201300860/2020|EPI_ISL_423670|2020-03-20:0.000034,hCoV-19/England/20144035904/2020|EPI_ISL_421945|2020-03-31:0.000068)25977:0.000034,hCoV-19/England/CAMB-7C148/2020|EPI_ISL_433999|2020-04-13:0.000000,hCoV-19/Scotland/CVR2316/2020|EPI_ISL_448178|2020-04-13:0.000000,hCoV-19/England/20142024504/2020|EPI_ISL_465935|2020-03-29:0.000000,hCoV-19/England/20132090404/2020|EPI_ISL_423818|2020-03-22:0.000000,hCoV-19/England/CAMB-7859B/2020|EPI_ISL_433751|2020-04-06:0.000000,hCoV-19/England/CAMB-73D7A/2020|EPI_ISL_433693|2020-04-01:0.000034,hCoV-19/England/CAMB-74711/2020|EPI_ISL_425327|2020-03-29:0.000068,hCoV-19/England/CAMB-76D1D/2020|EPI_ISL_425423|2020-03-30:0.000000,hCoV-19/Scotland/EDB325/2020|EPI_ISL_425971|2020-03-28:0.000034,hCoV-19/England/20142016704/2020|EPI_ISL_423437|2020-03-30:0.000000,hCoV-19/Iceland/127/2020|EPI_ISL_417727|2020-03-12:0.000068,hCoV-19/England/BRIS-12FC33/2020|EPI_ISL_492624|2020-04-05:0.000034,hCoV-19/Scotland/EDB2869/2020|EPI_ISL_488931|2020-04-01:0.000000,hCoV-19/Scotland/EDB3234/2020|EPI_ISL_488917|2020-04-06:0.000000,hCoV-19/England/NORT-294E41/2020|EPI_ISL_488719|2020-03-29:0.000034,hCoV-19/Korea/KCDC2139/2020|EPI_ISL_498040|2020-03-20:0.000068,hCoV-19/Korea/KCDC2140/2020|EPI_ISL_498041|2020-03-19:0.000000,hCoV-19/England/NORT-2830F4/2020|EPI_ISL_488627|2020-03-30:0.000034,hCoV-19/England/NORT-281463/2020|EPI_ISL_488797|2020-03-15:0.000034,hCoV-19/England/OXON-B0D71/2020|EPI_ISL_478962|2020-04-18:0.000019,(((hCoV-19/England/NORW-EAB92/2020|EPI_ISL_457358|2020-05-11:0.000034,hCoV-19/England/NORW-E9B1B/2020|EPI_ISL_448351|2020-04-30:0.000000,hCoV-19/England/NORW-E9D42/2020|EPI_ISL_448362|2020-04-30:0.000000,(hCoV-19/England/NORW-E75A6/2020|EPI_ISL_449051|2020-05-04:0.000034,(hCoV-19/England/NORW-EACCC/2020|EPI_ISL_457369|2020-05-11:0.000000,hCoV-19/England/NORW-EA27F/2020|EPI_ISL_457336|2020-05-14:0.000000)26124:0.000000)26123:0.000000,(hCoV-19/England/NORW-EA190/2020|EPI_ISL_457331|2020-05-14:0.000000,hCoV-19/England/NORW-E8639/2020|EPI_ISL_449168|2020-04-17:0.000000)26094:0.000000,(hCoV-19/England/NORW-E7755/2020|EPI_ISL_449068|2020-05-04:0.000000,hCoV-19/England/NORW-E76B2/2020|EPI_ISL_449063|2020-05-04:0.000000,hCoV-19/England/NORW-E7676/2020|EPI_ISL_449060|2020-05-04:0.000000,hCoV-19/England/NORW-E7791/2020|EPI_ISL_449070|2020-05-04:0.000000,hCoV-19/England/NORW-E90FE/2020|EPI_ISL_461820|2020-04-29:0.000000,hCoV-19/England/NORW-E9999/2020|EPI_ISL_461839|2020-04-29:0.000000)26095:0.000034,hCoV-19/England/NORW-E8CA0/2020|EPI_ISL_448297|2020-04-14:0.000068,((hCoV-19/England/NORW-EBDF5/2020|EPI_ISL_457512|2020-05-06:0.000000,hCoV-19/England/NORW-EBBEC/2020|EPI_ISL_457488|2020-05-06:0.000000)26121:0.000000,(hCoV-19/England/NORW-E9EA9/2020|EPI_ISL_448377|2020-05-02:0.000000,hCoV-19/England/NORW-E9270/2020|EPI_ISL_453587|2020-04-27:0.000000)26112:0.000000,hCoV-19/England/NORW-EA224/2020|EPI_ISL_457334|2020-05-12:0.000000,hCoV-19/England/NORW-EC7AB/2020|EPI_ISL_457562|2020-05-12:0.000034,hCoV-19/England/NORW-E9E12/2020|EPI_ISL_448371|2020-05-02:0.000000,hCoV-19/England/NORW-EBB37/2020|EPI_ISL_457479|2020-05-06:0.000000,(hCoV-19/England/NORW-ECB90/2020|EPI_ISL_472336|2020-05-28:0.000000,hCoV-19/England/NORW-EAA0E/2020|EPI_ISL_461880|2020-05-18:0.000000,hCoV-19/England/NORW-ED449/2020|EPI_ISL_472366|2020-05-28:0.000000)26119:0.000000,hCoV-19/England/NORW-EC802/2020|EPI_ISL_457565|2020-05-12:0.000000,hCoV-19/England/NORW-EC653/2020|EPI_ISL_457544|2020-05-10:0.000000,hCoV-19/England/NORW-EC969/2020|EPI_ISL_457572|2020-05-08:0.000000,hCoV-19/England/NORW-EADF6/2020|EPI_ISL_457379|2020-04-29:0.000000,hCoV-19/England/NORW-EA251/2020|EPI_ISL_457335|2020-05-14:0.000000,hCoV-19/England/NORW-EBE6B/2020|EPI_ISL_457517|2020-05-06:0.000000,hCoV-19/England/NORW-EBB64/2020|EPI_ISL_457482|2020-05-06:0.000034,hCoV-19/England/NORW-EBBFB/2020|EPI_ISL_457489|2020-05-06:0.000000,hCoV-19/England/NORW-EB979/2020|EPI_ISL_457460|2020-05-06:0.000068,hCoV-19/England/NORW-E77CE/2020|EPI_ISL_449071|2020-05-06:0.000068,hCoV-19/England/NORW-EAB65/2020|EPI_ISL_461884|2020-04-29:0.000000,hCoV-19/England/NORW-EA7DA/2020|EPI_ISL_461867|2020-05-18:0.000000,hCoV-19/England/NORW-EB2D8/2020|EPI_ISL_472307|2020-05-03:0.000000)26108:0.000000,hCoV-19/England/NORW-E7782/2020|EPI_ISL_449069|2020-05-04:0.000034,(hCoV-19/England/NORW-E77EC/2020|EPI_ISL_449072|2020-05-04:0.000000,hCoV-19/England/NORW-E76FE/2020|EPI_ISL_449065|2020-05-04:0.000000,hCoV-19/England/NORW-E7667/2020|EPI_ISL_449059|2020-05-04:0.000000)26091:0.000000,hCoV-19/England/NORW-E8129/2020|EPI_ISL_449111|2020-04-08:0.000101,hCoV-19/England/NORW-E8BA3/2020|EPI_ISL_448285|2020-04-12:0.000000,hCoV-19/England/NORW-E9252/2020|EPI_ISL_453585|2020-04-27:0.000000,hCoV-19/England/NORW-E91CE/2020|EPI_ISL_453582|2020-04-27:0.000000,hCoV-19/England/NORW-E96B0/2020|EPI_ISL_448326|2020-04-22:0.000000,hCoV-19/England/NORW-E9C63/2020|EPI_ISL_448358|2020-04-30:0.000000,hCoV-19/England/NORW-E9C72/2020|EPI_ISL_448359|2020-04-30:0.000000,hCoV-19/England/NORW-E9638/2020|EPI_ISL_453608|2020-04-22:0.000034,hCoV-19/England/NORW-E9595/2020|EPI_ISL_453603|2020-04-22:0.000034,hCoV-19/England/NORW-E8587/2020|EPI_ISL_449161|2020-04-16:0.000000,hCoV-19/England/NORW-E7685/2020|EPI_ISL_449061|2020-05-04:0.000000,hCoV-19/England/NORW-E6E15/2020|EPI_ISL_448981|2020-04-08:0.000034,hCoV-19/England/NORW-E9683/2020|EPI_ISL_448325|2020-04-22:0.000000,hCoV-19/England/NORW-EB469/2020|EPI_ISL_457433|2020-04-27:0.000068,hCoV-19/England/NORW-E961A/2020|EPI_ISL_448323|2020-04-22:0.000068,hCoV-19/England/NORW-EAA95/2020|EPI_ISL_457351|2020-05-09:0.000034)26083:0.000017,hCoV-19/England/NORW-E8C37/2020|EPI_ISL_448292|2020-04-13:0.000034)26082:0.000000,hCoV-19/England/BRIS-1303A3/2020|EPI_ISL_492556|2020-04-11:0.000000,hCoV-19/England/BRIS-124023/2020|EPI_ISL_492772|2020-04-08:0.000000)26080:0.000034,hCoV-19/Scotland/CVR2556/2020|EPI_ISL_473515|2020-04-15:0.000000,((hCoV-19/Scotland/CVR3417/2020|EPI_ISL_456840|2020-05-07:0.000000,hCoV-19/Scotland/CVR3394/2020|EPI_ISL_456821|2020-05-09:0.000000,hCoV-19/Scotland/CVR2948/2020|EPI_ISL_461604|2020-04-22:0.000000,hCoV-19/Scotland/CVR2864/2020|EPI_ISL_473605|2020-04-22:0.000000,hCoV-19/Scotland/CVR2760/2020|EPI_ISL_473552|2020-04-20:0.000000,hCoV-19/Scotland/CVR2820/2020|EPI_ISL_473582|2020-04-21:0.000023,hCoV-19/Scotland/CVR2855/2020|EPI_ISL_473598|2020-04-20:0.000023,hCoV-19/Scotland/CVR2592/2020|EPI_ISL_477980|2020-04-16:0.000000,hCoV-19/Scotland/CVR2405/2020|EPI_ISL_477932|2020-04-14:0.000000,hCoV-19/Scotland/CVR1935/2020|EPI_ISL_433663|2020-04-08:0.000000,hCoV-19/Scotland/CVR3142/2020|EPI_ISL_449187|2020-04-28:0.000000,hCoV-19/Scotland/CVR3191/2020|EPI_ISL_449212|2020-04-28:0.000000,hCoV-19/Scotland/CVR2656/2020|EPI_ISL_478006|2020-04-17:0.000034,hCoV-19/Scotland/EDB2243/2020|EPI_ISL_439175|2020-04-21:0.000021,hCoV-19/Scotland/CVR3524/2020|EPI_ISL_473662|2020-05-13:0.000000,hCoV-19/Scotland/CVR2926/2020|EPI_ISL_478045|2020-04-22:0.000004,hCoV-19/Scotland/CVR2564/2020|EPI_ISL_477972|2020-04-16:0.000068,hCoV-19/Scotland/CVR2934/2020|EPI_ISL_461598|2020-04-22:0.000000,hCoV-19/Scotland/CVR2946/2020|EPI_ISL_478047|2020-04-23:0.000000,hCoV-19/Scotland/CVR3592/2020|EPI_ISL_473721|2020-05-19:0.000000,hCoV-19/Scotland/CVR3051/2020|EPI_ISL_461639|2020-04-24:0.000000)26353:0.000034,hCoV-19/Scotland/CVR1443/2020|EPI_ISL_433588|2020-04-01:0.000019,hCoV-19/Scotland/GCVR-1739FD/2020|EPI_ISL_459138|2020-04-07:0.000000,hCoV-19/Scotland/GCVR-17176E/2020|EPI_ISL_489620|2020-03-28:0.000000,hCoV-19/Scotland/CVR1519/2020|EPI_ISL_433607|2020-04-03:0.000015)26349:0.000034,hCoV-19/Hong_Kong/HKU-200723-103/2020|EPI_ISL_497870|2020-03-18:0.000034,hCoV-19/England/201160049/2020|EPI_ISL_464781|2020-03-11:0.000068,(hCoV-19/England/20122054604/2020|EPI_ISL_465757|2020-03-15:0.000000,hCoV-19/England/LOND-D5A7F/2020|EPI_ISL_457295|2020-04-18:0.000000)26370:0.000000,hCoV-19/Poland/PL_P5/2020|EPI_ISL_428928|2020-03-30:0.000000,hCoV-19/India/S6/2020|EPI_ISL_430466|2020-03-26:0.000000,((hCoV-19/Wales/PHWC-168946/2020|EPI_ISL_494308|2020-04-20:0.000034,hCoV-19/Wales/PHWC-167DA5/2020|EPI_ISL_494156|2020-04-20:0.000000)26374:0.000000,(hCoV-19/Wales/PHWC-15D56E/2020|EPI_ISL_472735|2020-05-12:0.000000,hCoV-19/Wales/PHWC-2A9F6/2020|EPI_ISL_445650|2020-04-06:0.000000,(hCoV-19/Wales/PHWC-1681F3/2020|EPI_ISL_494212|2020-04-20:0.000034,hCoV-19/Wales/PHWC-2DF00/2020|EPI_ISL_446039|2020-04-09:0.000000)26378:0.000068,(hCoV-19/Wales/PHWC-160BA2/2020|EPI_ISL_473024|2020-05-26:0.000000,hCoV-19/Wales/PHWC-165AA0/2020|EPI_ISL_490762|2020-05-22:0.000034)26380:0.000000,hCoV-19/Wales/PHWC-1645EC/2020|EPI_ISL_474202|2020-05-10:0.000000,hCoV-19/Wales/PHWC-328B2/2020|EPI_ISL_474361|2020-04-14:0.000006,hCoV-19/Wales/PHWC-316F5/2020|EPI_ISL_446476|2020-04-12:0.000034,hCoV-19/Wales/PHWC-1641CA/2020|EPI_ISL_474141|2020-04-27:0.000000,hCoV-19/Wales/PHWC-27021/2020|EPI_ISL_422099|2020-03-28:0.000000,hCoV-19/Wales/PHWC-317A7/2020|EPI_ISL_446486|2020-04-12:0.000015,hCoV-19/Wales/PHWC-3122E/2020|EPI_ISL_446423|2020-04-10:0.000000,(hCoV-19/Wales/PHWC-168788/2020|EPI_ISL_494284|2020-04-20:0.000000,hCoV-19/Wales/PHWC-163EE2/2020|EPI_ISL_474100|2020-04-29:0.000000,(hCoV-19/Wales/PHWC-164AB0/2020|EPI_ISL_479344|2020-05-11:0.000000,hCoV-19/Wales/PHWC-1640BE/2020|EPI_ISL_474126|2020-05-09:0.000034)26391:0.000000)26389:0.000000,hCoV-19/Wales/PHWC-1685CA/2020|EPI_ISL_494259|2020-05-18:0.000034,hCoV-19/Wales/PHWC-16418E/2020|EPI_ISL_474137|2020-04-22:0.000000,hCoV-19/Wales/PHWC-163F94/2020|EPI_ISL_474110|2020-04-29:0.000017,hCoV-19/Wales/PHWC-164670/2020|EPI_ISL_474211|2020-05-02:0.000000,hCoV-19/Wales/PHWC-3448F/2020|EPI_ISL_446926|2020-04-16:0.000017,hCoV-19/Wales/PHWC-2A11C/2020|EPI_ISL_432274|2020-04-04:0.000000,hCoV-19/Wales/PHWC-16880D/2020|EPI_ISL_494291|2020-04-19:0.000000,hCoV-19/Wales/PHWC-1682E1/2020|EPI_ISL_494224|2020-04-20:0.000000,hCoV-19/Wales/PHWC-164090/2020|EPI_ISL_474124|2020-04-22:0.000000,hCoV-19/Wales/PHWC-35916/2020|EPI_ISL_474497|2020-04-23:0.000000,hCoV-19/Wales/PHWC-2A99C/2020|EPI_ISL_445644|2020-04-06:0.000006,hCoV-19/Wales/PHWC-35FAB/2020|EPI_ISL_474600|2020-04-27:0.000000,hCoV-19/Wales/PHWC-346B6/2020|EPI_ISL_446959|2020-04-20:0.000000,hCoV-19/Scotland/GCVR-171467/2020|EPI_ISL_489606|2020-03-28:0.000000,hCoV-19/Australia/SAP147/2020|EPI_ISL_451145|2020-04-11:0.000000,hCoV-19/Australia/SAP146/2020|EPI_ISL_451144|2020-04-10:0.000000,hCoV-19/Australia/SAP151/2020|EPI_ISL_492113|2020-04-19:0.000000,hCoV-19/Wales/PHWC-2B1EE/2020|EPI_ISL_432272|2020-04-07:0.000000,hCoV-19/Australia/SAP203/2020|EPI_ISL_468031|2020-03-30:0.000000,(hCoV-19/Wales/PHWC-169004/2020|EPI_ISL_499381|2020-07-13:0.000000,hCoV-19/Wales/PHWC-160708/2020|EPI_ISL_472968|2020-05-24:0.000000,hCoV-19/Wales/PHWC-16001C/2020|EPI_ISL_472883|2020-05-24:0.000000)26406:0.000034)26375:0.000000)26373:0.000000,((hCoV-19/Northern_Ireland/NIRE-1000B4/2020|EPI_ISL_489330|2020-05-02:0.000000,(hCoV-19/Northern_Ireland/NIRE-1067F5/2020|EPI_ISL_500973|2020-05-14:0.000000,hCoV-19/Northern_Ireland/NIRE-106C05/2020|EPI_ISL_500997|2020-05-18:0.000034)26038:0.000034)26037:0.000000,hCoV-19/Northern_Ireland/NIRE-FF7C3/2020|EPI_ISL_482105|2020-04-23:0.000068,hCoV-19/Northern_Ireland/NIRE-103EC6/2020|EPI_ISL_482053|2020-04-08:0.000034,hCoV-19/Northern_Ireland/NIRE-FD0E8/2020|EPI_ISL_489367|2020-04-24:0.000000,hCoV-19/Northern_Ireland/NIRE-103989/2020|EPI_ISL_489206|2020-04-16:0.000034,hCoV-19/Northern_Ireland/NIRE-102CAF/2020|EPI_ISL_489198|2020-04-19:0.000000,hCoV-19/Northern_Ireland/NIRE-FD0F7/2020|EPI_ISL_489320|2020-04-25:0.000000,hCoV-19/Northern_Ireland/NIRE-FA7AA/2020|EPI_ISL_459336|2020-04-06:0.000000,hCoV-19/Northern_Ireland/NIRE-FBF0B/2020|EPI_ISL_459370|2020-04-11:0.000068,hCoV-19/Northern_Ireland/NIRE-FC8F0/2020|EPI_ISL_459401|2020-04-22:0.000034,hCoV-19/Northern_Ireland/NIRE-FC993/2020|EPI_ISL_459332|2020-04-22:0.000000,hCoV-19/Northern_Ireland/NIRE-FBA28/2020|EPI_ISL_459380|2020-04-11:0.000000)26028:0.000000,(hCoV-19/England/NORW-E8FD4/2020|EPI_ISL_453572|2020-04-25:0.000034,hCoV-19/England/NORW-E947A/2020|EPI_ISL_453597|2020-04-22:0.000034,hCoV-19/England/NORW-E6DDC/2020|EPI_ISL_448979|2020-04-19:0.000000)26039:0.000034,hCoV-19/England/20129033904/2020|EPI_ISL_424025|2020-03-20:0.000000,(((hCoV-19/England/NORW-E8235/2020|EPI_ISL_449127|2020-04-08:0.000034,hCoV-19/England/NORW-E80C2/2020|EPI_ISL_449105|2020-04-08:0.000000)26060:0.000034,hCoV-19/England/20142014504/2020|EPI_ISL_423430|2020-03-31:0.000034,(hCoV-19/England/CAMB-7C39D/2020|EPI_ISL_434035|2020-04-13:0.000000,hCoV-19/England/CAMB-7F7CB/2020|EPI_ISL_470393|2020-04-08:0.000034)26063:0.000000,hCoV-19/England/20139008404/2020|EPI_ISL_421864|2020-03-27:0.000034,hCoV-19/England/CAMB-7D772/2020|EPI_ISL_441657|2020-04-06:0.000000,hCoV-19/England/CAMB-7C88F/2020|EPI_ISL_470531|2020-04-05:0.000000,hCoV-19/England/CAMB-7D262/2020|EPI_ISL_442123|2020-04-06:0.000034)26059:0.000000,(hCoV-19/England/BRIS-128441/2020|EPI_ISL_469537|2020-04-16:0.000000,hCoV-19/England/BRIS-128432/2020|EPI_ISL_469616|2020-04-16:0.000000,hCoV-19/England/EXET-136F6D/2020|EPI_ISL_471938|2020-04-20:0.000000,hCoV-19/England/20168033004/2020|EPI_ISL_466610|2020-04-15:0.000034,hCoV-19/England/TBSD-2488F54/2020|EPI_ISL_482062|2020-04-26:0.000000)26075:0.000000,(hCoV-19/England/NOTT-10EAE5/2020|EPI_ISL_425639|2020-03-30:0.000000,hCoV-19/England/20142078304/2020|EPI_ISL_423459|2020-03-30:0.000034)26079:0.000000,(hCoV-19/England/NOTT-110D8D/2020|EPI_ISL_448416|2020-04-12:0.000000,hCoV-19/England/NOTT-10E001/2020|EPI_ISL_425483|2020-03-16:0.000000,hCoV-19/England/NOTT-10E61E/2020|EPI_ISL_425571|2020-03-23:0.000034)26070:0.000034,hCoV-19/England/201160037/2020|EPI_ISL_464779|2020-03-12:0.000000,hCoV-19/England/LOND-D4481/2020|EPI_ISL_444125|2020-04-08:0.000000,(hCoV-19/England/NOTT-10EE8F/2020|EPI_ISL_432935|2020-03-28:0.000034,hCoV-19/England/NOTT-10EEBC/2020|EPI_ISL_432938|2020-03-28:0.000000)26073:0.000034)26058:0.000000,hCoV-19/Canada/NB_243/2020|EPI_ISL_481742|2020-03-23:0.000000,((((hCoV-19/England/CAMB-81F91/2020|EPI_ISL_438601|2020-04-21:0.000000,hCoV-19/England/CAMB-1ABFDC/2020|EPI_ISL_444357|2020-04-27:0.000034)26137:0.000000,(hCoV-19/England/CAMB-1ACD77/2020|EPI_ISL_489461|2020-04-22:0.000000,hCoV-19/England/CAMB-811C8/2020|EPI_ISL_438579|2020-04-19:0.000000)26138:0.000000)26136:0.000000,hCoV-19/England/CAMB-7E331/2020|EPI_ISL_433472|2020-04-16:0.000000)26135:0.000000,hCoV-19/England/OXON-AC90B/2020|EPI_ISL_448493|2020-04-06:0.000000,hCoV-19/USA/MA-MGH-00717/2020|EPI_ISL_460246|2020-04-08:0.000000,hCoV-19/England/OXON-B0E7E/2020|EPI_ISL_478971|2020-04-06:0.000000,hCoV-19/England/LIVE-98F00/2020|EPI_ISL_439672|2020-04-06:0.000000,hCoV-19/England/NORT-289207/2020|EPI_ISL_458583|2020-03-28:0.000034,hCoV-19/England/NORT-28ACF9/2020|EPI_ISL_492946|2020-04-15:0.000068,(hCoV-19/England/CAMB-7FE02/2020|EPI_ISL_444419|2020-04-20:0.000034,hCoV-19/England/CAMB-82552/2020|EPI_ISL_443426|2020-04-13:0.000000,hCoV-19/England/CAMB-7B343/2020|EPI_ISL_433944|2020-04-12:0.000000,hCoV-19/England/CAMB-1ACEED/2020|EPI_ISL_489390|2020-04-23:0.000068,hCoV-19/England/CAMB-1AC991/2020|EPI_ISL_489577|2020-04-23:0.000068,hCoV-19/England/CAMB-1AB9CF/2020|EPI_ISL_470140|2020-04-21:0.000034,hCoV-19/England/CAMB-1AB349/2020|EPI_ISL_470159|2020-04-19:0.000000,hCoV-19/England/CAMB-1AA7C6/2020|EPI_ISL_470209|2020-04-17:0.000000,hCoV-19/England/CAMB-83E47/2020|EPI_ISL_438700|2020-04-24:0.000034,hCoV-19/England/CAMB-83FCC/2020|EPI_ISL_438719|2020-04-25:0.000000,hCoV-19/England/CAMB-7FCCC/2020|EPI_ISL_444402|2020-04-18:0.000000,hCoV-19/England/CAMB-7FD32/2020|EPI_ISL_444407|2020-04-20:0.000000)26204:0.000068,hCoV-19/USA/CT-Yale-068/2020|EPI_ISL_428386|2020-04-03:0.000000,hCoV-19/England/CAMB-1AB80E/2020|EPI_ISL_444334|2020-04-26:0.000035,hCoV-19/England/NORT-289261/2020|EPI_ISL_458611|2020-03-28:0.000000,hCoV-19/USA/MD-HP00114/2020|EPI_ISL_457769|2020-03-24:0.000000,hCoV-19/England/CAMB-7B3E9/2020|EPI_ISL_433952|2020-04-12:0.000000,hCoV-19/England/CAMB-80E68/2020|EPI_ISL_444436|2020-04-17:0.000000,hCoV-19/England/CAMB-1AC050/2020|EPI_ISL_444364|2020-04-27:0.000034,hCoV-19/England/20140071704/2020|EPI_ISL_423415|2020-03-29:0.000000,hCoV-19/England/SHEF-CE7FA/2020|EPI_ISL_475466|2020-03-19:0.000034,hCoV-19/England/20144076304/2020|EPI_ISL_421964|2020-04-01:0.000000,(hCoV-19/USA/CT-Yale-271/2020|EPI_ISL_469195|2020-04-02:0.000034,hCoV-19/England/20144076204/2020|EPI_ISL_423570|2020-04-01:0.000034)26148:0.000068,(hCoV-19/Singapore/201/2020|EPI_ISL_462319|2020-04-24:0.000000,hCoV-19/Singapore/296/2020|EPI_ISL_462414|2020-04-09:0.000000,hCoV-19/Singapore/405/2020|EPI_ISL_469154|2020-04-17:0.000000,hCoV-19/Singapore/380/2020|EPI_ISL_469129|2020-04-05:0.000000,hCoV-19/Singapore/377/2020|EPI_ISL_469126|2020-04-11:0.000034)26149:0.000000,hCoV-19/Scotland/CVR3033/2020|EPI_ISL_461626|2020-04-23:0.000000,hCoV-19/USA/MA-MGH-00675/2020|EPI_ISL_460153|2020-04-06:0.000000,hCoV-19/England/CAMB-82B7E/2020|EPI_ISL_438665|2020-04-22:0.000000,hCoV-19/England/CAMB-743E0/2020|EPI_ISL_425286|2020-03-20:0.000000,hCoV-19/England/BIRM-5F3EB/2020|EPI_ISL_456675|2020-05-05:0.000034,(hCoV-19/England/CAMB-80F0B/2020|EPI_ISL_444446|2020-04-16:0.000000,(hCoV-19/England/CAMB-1AEC2D/2020|EPI_ISL_448063|2020-05-04:0.000068,hCoV-19/England/CAMB-1ADE55/2020|EPI_ISL_459496|2020-04-26:0.000034)26165:0.000000)26164:0.000000,(hCoV-19/England/CAMB-7F7BC/2020|EPI_ISL_443021|2020-04-08:0.000000,hCoV-19/England/CAMB-801C9/2020|EPI_ISL_470514|2020-04-09:0.000016,hCoV-19/England/CAMB-7C2DC/2020|EPI_ISL_434024|2020-04-15:0.000000,(hCoV-19/England/CAMB-1AA7E4/2020|EPI_ISL_470286|2020-04-17:0.000000,hCoV-19/England/CAMB-1ACF08/2020|EPI_ISL_489558|2020-04-23:0.000034)26174:0.000000,hCoV-19/England/CAMB-1AB859/2020|EPI_ISL_470231|2020-04-20:0.000000,hCoV-19/England/CAMB-826D7/2020|EPI_ISL_443507|2020-04-13:0.000000)26169:0.000034,hCoV-19/USA/NY-PV09178/2020|EPI_ISL_422537|2020-03-19:0.000000,hCoV-19/England/CAMB-7A669/2020|EPI_ISL_441317|2020-04-02:0.000000,hCoV-19/Colombia/GUV-92218/2020|EPI_ISL_447765|2020-03-31:0.000000,hCoV-19/Scotland/CVR2263/2020|EPI_ISL_453037|2020-04-11:0.000000,hCoV-19/England/CAMB-1AB385/2020|EPI_ISL_470123|2020-04-20:0.000000,(hCoV-19/England/20186084004/2020|EPI_ISL_465708|2020-04-28:0.000000,hCoV-19/England/CAMB-1AB84A/2020|EPI_ISL_444336|2020-04-26:0.000068)26162:0.000000,hCoV-19/England/20144071004/2020|EPI_ISL_421958|2020-04-01:0.000068,hCoV-19/England/CAMB-7B9F6/2020|EPI_ISL_441643|2020-04-03:0.000034,hCoV-19/England/CAMB-7C870/2020|EPI_ISL_442061|2020-04-04:0.000000,hCoV-19/England/CAMB-71D8B/2020|EPI_ISL_439571|2020-03-31:0.000000,(hCoV-19/England/CAMB-82604/2020|EPI_ISL_443399|2020-04-14:0.000068,hCoV-19/England/CAMB-8277A/2020|EPI_ISL_443637|2020-04-13:0.000034)26200:0.000034,(hCoV-19/England/CAMB-76506/2020|EPI_ISL_438358|2020-03-29:0.000000,hCoV-19/England/CAMB-7B8F9/2020|EPI_ISL_442174|2020-04-04:0.000169,hCoV-19/England/CAMB-72BAE/2020|EPI_ISL_440017|2020-03-23:0.000000,hCoV-19/England/CAMB-7E7EA/2020|EPI_ISL_442537|2020-04-08:0.000034,hCoV-19/England/CAMB-1B0208/2020|EPI_ISL_459271|2020-05-01:0.000068)26196:0.000000,hCoV-19/England/CAMB-8265F/2020|EPI_ISL_443628|2020-04-12:0.000101,hCoV-19/England/CAMB-1AB7B6/2020|EPI_ISL_470274|2020-04-21:0.000034,hCoV-19/England/NORT-2891CE/2020|EPI_ISL_458584|2020-03-27:0.000000,hCoV-19/USA/CT-Yale-040/2020|EPI_ISL_419528|2020-03-12:0.000000,hCoV-19/England/CAMB-75CC6/2020|EPI_ISL_438481|2020-03-28:0.000000,hCoV-19/England/CAMB-7765D/2020|EPI_ISL_438537|2020-03-31:0.000000,hCoV-19/England/CAMB-1AA535/2020|EPI_ISL_443498|2020-04-16:0.000068,hCoV-19/USA/CT-Yale-079/2020|EPI_ISL_431080|2020-03-02:0.000135,hCoV-19/England/CAMB-80141/2020|EPI_ISL_470483|2020-04-09:0.000000,hCoV-19/England/CAMB-800BD/2020|EPI_ISL_470407|2020-04-09:0.000000,hCoV-19/England/CAMB-8085B/2020|EPI_ISL_442903|2020-04-09:0.000000,hCoV-19/England/CAMB-731AB/2020|EPI_ISL_440203|2020-03-21:0.000000,hCoV-19/England/CAMB-73624/2020|EPI_ISL_440213|2020-03-22:0.000012,hCoV-19/England/CAMB-7FD41/2020|EPI_ISL_470431|2020-04-10:0.000000,hCoV-19/England/CAMB-796A6/2020|EPI_ISL_441843|2020-04-03:0.000034,hCoV-19/England/CAMB-7CE7E/2020|EPI_ISL_441597|2020-04-06:0.000000,hCoV-19/England/CAMB-1ADE37/2020|EPI_ISL_459435|2020-04-25:0.000034,hCoV-19/England/NORT-289726/2020|EPI_ISL_458647|2020-03-31:0.000000,hCoV-19/England/CAMB-1AAADC/2020|EPI_ISL_470127|2020-04-17:0.000000,hCoV-19/England/CAMB-7A678/2020|EPI_ISL_441256|2020-04-01:0.000000,hCoV-19/USA/CT-Yale-006/2020|EPI_ISL_416420|2020-03-13:0.000034,hCoV-19/USA/CT-Yale-020/2020|EPI_ISL_420088|2020-03-19:0.000000)26134:0.000000,hCoV-19/England/201360181/2020|EPI_ISL_423232|2020-03-26:0.000000,hCoV-19/Peru/INS-026/2020|EPI_ISL_491431|2020-03-06:0.000000,(hCoV-19/England/NORW-E9261/2020|EPI_ISL_453586|2020-04-27:0.000000,(hCoV-19/England/NORW-E6E24/2020|EPI_ISL_448982|2020-04-09:0.000034,((hCoV-19/England/NORW-EA00C/2020|EPI_ISL_448385|2020-05-03:0.000000,hCoV-19/England/NORW-E8F89/2020|EPI_ISL_453570|2020-04-24:0.000000)26265:0.000000,hCoV-19/England/NORW-E83AB/2020|EPI_ISL_449145|2020-04-08:0.000000,hCoV-19/England/NORW-E7175/2020|EPI_ISL_449008|2020-04-18:0.000000)26264:0.000034)26263:0.000034,hCoV-19/England/NORW-E829F/2020|EPI_ISL_449133|2020-04-08:0.000000,((hCoV-19/England/NORW-E8068/2020|EPI_ISL_449100|2020-04-08:0.000034,hCoV-19/England/NORW-E81B0/2020|EPI_ISL_449119|2020-04-08:0.000034,(hCoV-19/England/NORW-E9FE2/2020|EPI_ISL_448383|2020-05-02:0.000034,hCoV-19/England/NORW-E92CB/2020|EPI_ISL_453588|2020-04-27:0.000169,hCoV-19/England/NORW-E6F03/2020|EPI_ISL_448991|2020-04-21:0.000000,hCoV-19/England/NORW-E86B1/2020|EPI_ISL_449175|2020-04-18:0.000034,(hCoV-19/England/CAMB-1B29C5/2020|EPI_ISL_469911|2020-05-13:0.000034,hCoV-19/England/CAMB-1B29A7/2020|EPI_ISL_469903|2020-05-13:0.000034,hCoV-19/England/NORW-E78BC/2020|EPI_ISL_449081|2020-05-05:0.000034,hCoV-19/England/CAMB-1B179F/2020|EPI_ISL_452978|2020-05-13:0.000000,hCoV-19/England/CAMB-1B196C/2020|EPI_ISL_452986|2020-05-14:0.000034)26259:0.000000,hCoV-19/England/NORW-EAFC3/2020|EPI_ISL_457402|2020-04-29:0.000000)26254:0.000034,hCoV-19/England/CAMB-779AF/2020|EPI_ISL_439466|2020-04-01:0.000000)26251:0.000000,hCoV-19/England/NORW-E8F7A/2020|EPI_ISL_453569|2020-04-25:0.000000,hCoV-19/England/NORW-E7139/2020|EPI_ISL_449005|2020-04-18:0.000000)26249:0.000000)26246:0.000000,(hCoV-19/England/20172055404/2020|EPI_ISL_465361|2020-04-20:0.000000,hCoV-19/New_Zealand/20VR1772/2020|EPI_ISL_456243|2020-03-26:0.000000)26270:0.000000,hCoV-19/England/NORT-29EA07/2020|EPI_ISL_490469|2020-05-18:0.000000,hCoV-19/England/NORT-283D57/2020|EPI_ISL_488742|2020-04-03:0.000000,hCoV-19/Switzerland/101140/2020|EPI_ISL_451807|2020-03-31:0.000000,hCoV-19/England/20138088204/2020|EPI_ISL_421847|2020-03-26:0.000000,hCoV-19/Singapore/587/2020|EPI_ISL_483610|2020-03-27:0.000000,hCoV-19/England/20130052804/2020|EPI_ISL_423632|2020-03-21:0.000068,(hCoV-19/Australia/NSW150/2020|EPI_ISL_427796|2020-03-19:0.000000,hCoV-19/England/BRIS-122025/2020|EPI_ISL_440038|2020-03-20:0.000068,hCoV-19/England/OXON-AE5F6/2020|EPI_ISL_448706|2020:0.000000,hCoV-19/England/OXON-AE59C/2020|EPI_ISL_448703|2020:0.000000,hCoV-19/England/OXON-B151E/2020|EPI_ISL_479024|2020:0.000000,hCoV-19/England/OXON-B0D62/2020|EPI_ISL_478961|2020:0.000000,hCoV-19/Australia/VIC275/2020|EPI_ISL_419968|2020-03-22:0.000000,hCoV-19/Australia/VIC873/2020|EPI_ISL_427128|2020-04-05:0.000000,hCoV-19/England/OXON-AD991/2020|EPI_ISL_448606|2020:0.000000)26216:0.000000,((hCoV-19/Scotland/GCVR-173DC4/2020|EPI_ISL_459102|2020-04-06:0.000000,hCoV-19/Scotland/CVR2184/2020|EPI_ISL_484568|2020-04-11:0.000000,hCoV-19/Scotland/GCVR-172B8F/2020|EPI_ISL_459156|2020-04-06:0.000034,hCoV-19/Scotland/GCVR-173A90/2020|EPI_ISL_459133|2020-04-07:0.000101,hCoV-19/Scotland/CVR2079/2020|EPI_ISL_484554|2020-04-10:0.000034,hCoV-19/Scotland/CVR2065/2020|EPI_ISL_484550|2020-04-10:0.000034,hCoV-19/Scotland/CVR2648/2020|EPI_ISL_484629|2020-04-17:0.000068,hCoV-19/Scotland/CVR2381/2020|EPI_ISL_484581|2020-04-13:0.000034,hCoV-19/Scotland/CVR2067/2020|EPI_ISL_477849|2020-04-10:0.000034,hCoV-19/Scotland/CVR2348/2020|EPI_ISL_477911|2020-04-13:0.000034)26229:0.000000,hCoV-19/Scotland/CVR1438/2020|EPI_ISL_433587|2020-04-02:0.000000,hCoV-19/Scotland/CVR2681/2020|EPI_ISL_478017|2020-04-18:0.000000,hCoV-19/Scotland/CVR1312/2020|EPI_ISL_433538|2020-03-30:0.000000,hCoV-19/Scotland/CVR989/2020|EPI_ISL_439142|2020-03-29:0.000034,hCoV-19/Scotland/CVR2899/2020|EPI_ISL_473621|2020-04-21:0.000034,hCoV-19/Scotland/CVR2649/2020|EPI_ISL_478003|2020-04-16:0.000000)26223:0.000000,((hCoV-19/England/OXON-B0E14/2020|EPI_ISL_478968|2020-04-11:0.000000,(hCoV-19/England/BIRM-5F882/2020|EPI_ISL_473343|2020-05-15:0.000000,hCoV-19/England/OXON-B162A/2020|EPI_ISL_479031|2020-04-28:0.000000,hCoV-19/England/OXON-B2085/2020|EPI_ISL_479111|2020-05-01:0.000000,(hCoV-19/England/BRIS-12DE8A/2020|EPI_ISL_482005|2020-06-02:0.000000,hCoV-19/England/BRIS-12DE20/2020|EPI_ISL_481998|2020-06-01:0.000000)26244:0.000000)26241:0.000000)26240:0.000000,hCoV-19/England/20136094704/2020|EPI_ISL_420643|2020-03-26:0.000000,hCoV-19/England/201140778/2020|EPI_ISL_464741|2020-03-09:0.000000)26238:0.000034,hCoV-19/Scotland/CVR2270/2020|EPI_ISL_493785|2020-04-12:0.000000,hCoV-19/England/20124036306/2020|EPI_ISL_423857|2020-03-17:0.000000,(hCoV-19/England/LOND-D3929/2020|EPI_ISL_441009|2020-04-03:0.000000,(hCoV-19/Scotland/EDB612/2020|EPI_ISL_433215|2020-04-02:0.000034,hCoV-19/Scotland/EDB3918/2020|EPI_ISL_439366|2020-05-02:0.000034,hCoV-19/Scotland/EDB2050/2020|EPI_ISL_433166|2020-04-18:0.000000,hCoV-19/Scotland/EDB4598/2020|EPI_ISL_478166|2020-05-07:0.000034,hCoV-19/Scotland/EDB2483/2020|EPI_ISL_439221|2020-04-23:0.000000,hCoV-19/Scotland/EDB565/2020|EPI_ISL_426023|2020-03-31:0.000000)26045:0.000034)26044:0.000000,(hCoV-19/England/20132047304/2020|EPI_ISL_423782|2020-03-23:0.000000,hCoV-19/England/NORT-28ADC9/2020|EPI_ISL_492963|2020-04-16:0.000034)26050:0.000000,(hCoV-19/Wales/PHWC-16441C/2020|EPI_ISL_474175|2020-04-30:0.000000,hCoV-19/Wales/PHWC-1646BC/2020|EPI_ISL_474215|2020-04-30:0.000101)26053:0.000000,(hCoV-19/England/20156052404/2020|EPI_ISL_466342|2020-04-08:0.000068,hCoV-19/England/20166063504/2020|EPI_ISL_466562|2020-04-14:0.000034,hCoV-19/England/20156043304/2020|EPI_ISL_466317|2020-04-09:0.000169)26054:0.000000,hCoV-19/England/LOND-D6BC6/2020|EPI_ISL_478413|2020-03-27:0.000000,hCoV-19/England/LOND-D4D68/2020|EPI_ISL_444185|2020-04-14:0.000034,hCoV-19/England/LOND-D3B8D/2020|EPI_ISL_449633|2020-04-04:0.000034,hCoV-19/England/CAMB-8276B/2020|EPI_ISL_443588|2020-04-14:0.000000,(hCoV-19/England/NORT-282954/2020|EPI_ISL_488481|2020-03-26:0.000000,hCoV-19/England/LOND-124C5B9/2020|EPI_ISL_492864|2020-03-22:0.000000)26340:0.000000,hCoV-19/England/CAMB-7C315/2020|EPI_ISL_434027|2020-04-14:0.000000,hCoV-19/England/GSTT-265DAA0/2020|EPI_ISL_484059|2020-03-27:0.000000,(hCoV-19/England/CAMB-83CF2/2020|EPI_ISL_438682|2020-04-23:0.000000,hCoV-19/England/CAMB-1AB8D1/2020|EPI_ISL_470203|2020-04-20:0.000000)26346:0.000034,hCoV-19/England/20139065604/2020|EPI_ISL_423355|2020-03-29:0.000034,hCoV-19/Wales/PHWC-2706D/2020|EPI_ISL_422147|2020-03-28:0.000034,hCoV-19/Chile/Santiago_51/2020|EPI_ISL_445330|2020-03-23:0.000101,hCoV-19/England/LOND-D4867/2020|EPI_ISL_444156|2020-04-13:0.000068,hCoV-19/England/LOND-D4779/2020|EPI_ISL_444151|2020-04-09:0.000101,hCoV-19/England/20139069404/2020|EPI_ISL_423360|2020-03-29:0.000000,hCoV-19/England/BRIS-1853276/2020|EPI_ISL_492263|2020-04-01:0.000068,hCoV-19/England/201160065/2020|EPI_ISL_464783|2020-03-10:0.000034,hCoV-19/Canada/NB-214/2020|EPI_ISL_479630|2020-03-27:0.000034,hCoV-19/Canada/NB-215/2020|EPI_ISL_479631|2020-03-27:0.000000,hCoV-19/England/BRIS-1852FDA/2020|EPI_ISL_492425|2020-03-31:0.000000,hCoV-19/Switzerland/110460/2020|EPI_ISL_451879|2020-04-07:0.000000,(hCoV-19/Iceland/503/2020|EPI_ISL_424525|2020-03-21:0.000000,hCoV-19/England/201360217/2020|EPI_ISL_423248|2020-03-25:0.000000)26294:0.000000,(hCoV-19/England/20122103304/2020|EPI_ISL_465766|2020-03-17:0.000000,hCoV-19/England/20119040406/2020|EPI_ISL_465057|2020-03-13:0.000000,hCoV-19/England/20130072404/2020|EPI_ISL_423666|2020-03-23:0.000000,hCoV-19/England/20142026804/2020|EPI_ISL_423455|2020-03-29:0.000015,hCoV-19/England/20124037302/2020|EPI_ISL_418720|2020-03-17:0.000000,hCoV-19/England/20172001004/2020|EPI_ISL_465315|2020-04-20:0.000000,hCoV-19/England/20149012804/2020|EPI_ISL_466155|2020-04-03:0.000000)26295:0.000068,(hCoV-19/England/CAMB-80527/2020|EPI_ISL_470474|2020-04-09:0.000000,hCoV-19/England/CAMB-1ABF09/2020|EPI_ISL_444346|2020-04-27:0.000000)26304:0.000000,hCoV-19/England/20119027904/2020|EPI_ISL_465038|2020-03-14:0.000034,hCoV-19/Scotland/CVR1309/2020|EPI_ISL_433536|2020-03-25:0.000000,hCoV-19/Singapore/295/2020|EPI_ISL_462413|2020-04-07:0.000000,hCoV-19/England/OXON-B02FA/2020|EPI_ISL_478873|2020-04-19:0.000000,hCoV-19/England/201160064/2020|EPI_ISL_464782|2020-03-10:0.000000,hCoV-19/Wales/PHWC-2A02E/2020|EPI_ISL_432373|2020-04-03:0.000000,hCoV-19/England/201360071/2020|EPI_ISL_423209|2020-03-24:0.000034,hCoV-19/England/20139072204/2020|EPI_ISL_423365|2020-03-29:0.000034,hCoV-19/England/LOND-D3FEB/2020|EPI_ISL_444081|2020-04-04:0.000000,hCoV-19/England/CAMB-750F7/2020|EPI_ISL_440436|2020-03-16:0.000000,hCoV-19/England/CAMB-83366/2020|EPI_ISL_443440|2020-04-11:0.000000,hCoV-19/England/CAMB-7BBB4/2020|EPI_ISL_442075|2020-04-05:0.000034,hCoV-19/England/CAMB-7915A/2020|EPI_ISL_441222|2020-04-03:0.000000,hCoV-19/England/20139022504/2020|EPI_ISL_421885|2020-03-27:0.000169,hCoV-19/England/20128009404/2020|EPI_ISL_423928|2020-03-19:0.000000,(hCoV-19/England/CAMB-793BE/2020|EPI_ISL_441180|2020-04-02:0.000034,hCoV-19/England/CAMB-73E77/2020|EPI_ISL_440357|2020-03-19:0.000000)26316:0.000000,hCoV-19/England/CAMB-844CC/2020|EPI_ISL_443534|2020-04-16:0.000237,hCoV-19/Wales/PHWC-24024/2020|EPI_ISL_418139|2020-03-16:0.000000,(hCoV-19/Japan/PG-0328/2020|EPI_ISL_480003|2020-03-24:0.000000,(hCoV-19/England/OXON-B1736/2020|EPI_ISL_479040|2020:0.000034,(hCoV-19/England/OXON-AD83A/2020|EPI_ISL_448598|2020:0.000000,hCoV-19/England/PORT-2D131C/2020|EPI_ISL_479181|2020-03-26:0.000000,hCoV-19/England/PORT-2D0DE2/2020|EPI_ISL_475287|2020-03-30:0.000000,hCoV-19/England/PORT-2D1D2D/2020|EPI_ISL_499272|2020-04-03:0.000000,(hCoV-19/England/PORT-2D1DA5/2020|EPI_ISL_499278|2020-04-05:0.000034,hCoV-19/England/PORT-2D0FBF/2020|EPI_ISL_475315|2020-04-23:0.000000)26291:0.000000,hCoV-19/England/PORT-2D1385/2020|EPI_ISL_479188|2020-03-25:0.000068,hCoV-19/England/PORT-2D15AD/2020|EPI_ISL_484411|2020-04-20:0.000034)26285:0.000000)26284:0.000068)26283:0.000000,hCoV-19/England/20128002204/2020|EPI_ISL_423923|2020-03-19:0.000000,hCoV-19/England/20144019304/2020|EPI_ISL_421940|2020-03-30:0.000000,hCoV-19/England/CAMB-77611/2020|EPI_ISL_439388|2020-03-31:0.000101,hCoV-19/England/NORT-2895B3/2020|EPI_ISL_458632|2020-03-30:0.000102,hCoV-19/England/BRIS-122BE8/2020|EPI_ISL_440753|2020-04-03:0.000034,hCoV-19/Scotland/CVR1437/2020|EPI_ISL_433586|2020-04-01:0.000000,hCoV-19/Scotland/CVR1407/2020|EPI_ISL_433572|2020-04-01:0.000034,hCoV-19/Scotland/CVR1249/2020|EPI_ISL_438779|2020-03-31:0.000000,hCoV-19/England/CAMB-75EB1/2020|EPI_ISL_438471|2020-03-29:0.000000,hCoV-19/England/CAMB-823A3/2020|EPI_ISL_443559|2020-04-13:0.000000,hCoV-19/England/BRIS-124BF5/2020|EPI_ISL_443919|2020-03-25:0.000000,hCoV-19/England/CAMB-1AE425/2020|EPI_ISL_459504|2020-04-29:0.000034,hCoV-19/England/CAMB-73EB3/2020|EPI_ISL_440323|2020-03-19:0.000068,hCoV-19/England/CAMB-77B4F/2020|EPI_ISL_439433|2020-04-01:0.000000,hCoV-19/England/CAMB-84BA9/2020|EPI_ISL_440489|2020-03-11:0.000034,hCoV-19/England/CAMB-777E1/2020|EPI_ISL_439481|2020-03-31:0.000000,hCoV-19/England/BRIS-1238E0/2020|EPI_ISL_442799|2020-04-06:0.000000,hCoV-19/England/CAMB-7278C/2020|EPI_ISL_439565|2020-03-23:0.000000,hCoV-19/England/CAMB-79CE0/2020|EPI_ISL_440576|2020-04-02:0.000000,hCoV-19/England/CAMB-72537/2020|EPI_ISL_439634|2020-03-23:0.000034,hCoV-19/England/CAMB-7B9BA/2020|EPI_ISL_442336|2020-04-04:0.000000,hCoV-19/England/NORT-289313/2020|EPI_ISL_458615|2020-03-29:0.000000,hCoV-19/Scotland/GCVR-171519/2020|EPI_ISL_489591|2020-03-28:0.000000,hCoV-19/England/NORT-2895D1/2020|EPI_ISL_458593|2020-03-30:0.000000,hCoV-19/England/CAMB-7B62C/2020|EPI_ISL_441195|2020-04-03:0.000000,hCoV-19/England/CAMB-7A7EE/2020|EPI_ISL_440582|2020-04-02:0.000000,hCoV-19/England/CAMB-1AA8F0/2020|EPI_ISL_470103|2020-04-18:0.000000,hCoV-19/England/CAMB-827A7/2020|EPI_ISL_443464|2020-04-14:0.000000,(hCoV-19/England/CAMB-833A2/2020|EPI_ISL_443416|2020-04-14:0.000000,hCoV-19/England/CAMB-833B1/2020|EPI_ISL_443478|2020-04-14:0.000000)26331:0.000000,hCoV-19/England/CAMB-7D2F9/2020|EPI_ISL_442263|2020-04-05:0.000000,hCoV-19/England/CAMB-7284D/2020|EPI_ISL_439591|2020-03-23:0.000000,hCoV-19/England/CAMB-1AB9B0/2020|EPI_ISL_470198|2020-04-21:0.000000,hCoV-19/Scotland/GCVR-16FA2E/2020|EPI_ISL_489626|2020-03-18:0.000000,hCoV-19/England/CAMB-75A9F/2020|EPI_ISL_438501|2020-03-28:0.000000)25664:0.000000,(hCoV-19/England/201080049/2020|EPI_ISL_464441|2020-03-03:0.000063,hCoV-19/Germany/BAV-MVP0063/2020|EPI_ISL_437262|2020-03-22:0.000000,hCoV-19/England/OXON-AE0B9/2020|EPI_ISL_448661|2020:0.000000,hCoV-19/Australia/NSW287/2020|EPI_ISL_451551|2020-04-03:0.000000,hCoV-19/Australia/NSW261/2020|EPI_ISL_451526|2020-03-27:0.000000)26413:0.000019,(hCoV-19/England/CAMB-8115F/2020|EPI_ISL_438573|2020-04-18:0.000000,(hCoV-19/Northern_Ireland/NIRE-FAA56/2020|EPI_ISL_441690|2020-03-27:0.000000,hCoV-19/England/CAMB-833DF/2020|EPI_ISL_443415|2020-04-14:0.000034)26565:0.000000)26564:0.000000,((hCoV-19/England/CAMB-7DDF8/2020|EPI_ISL_470381|2020-04-07:0.000032,(hCoV-19/England/NORW-EB00B/2020|EPI_ISL_457405|2020-04-30:0.000000,hCoV-19/England/NORW-EAD80/2020|EPI_ISL_457374|2020-04-30:0.000000)26575:0.000034)26574:0.000001,(hCoV-19/England/OXON-AC965/2020|EPI_ISL_448497|2020-04-04:0.000001,hCoV-19/Scotland/EDB5051/2020|EPI_ISL_456955|2020-03-31:0.000000,(hCoV-19/England/CAMB-75B05/2020|EPI_ISL_439482|2020-03-30:0.000000,hCoV-19/England/CAMB-787E0/2020|EPI_ISL_433775|2020-04-07:0.000000,hCoV-19/England/CAMB-7476C/2020|EPI_ISL_425332|2020-03-29:0.000000)26572:0.000000,hCoV-19/England/BRIS-124D0E/2020|EPI_ISL_443897|2020-03-26:0.000001)26569:0.000000,hCoV-19/USA/CA-ALSR-1106-SAN/2020|EPI_ISL_483530|2020-06-14:0.000068)26567:0.000068,hCoV-19/Belgium/FM-030592/2020|EPI_ISL_420348|2020-03-05:0.000000,hCoV-19/USA/WA-UW-2293/2020|EPI_ISL_477710|2020-03-30:0.000000,(((hCoV-19/USA/NY-NYUMC265/2020|EPI_ISL_428779|2020-04-06:0.000000,(hCoV-19/India/GBRC241/2020|EPI_ISL_483822|2020-06-08:0.000000,hCoV-19/India/ILSCV31984/2020|EPI_ISL_481153|2020-05-29:0.000068)26643:0.000000)26642:0.000000,hCoV-19/France/IDF3165/2020|EPI_ISL_420059|2020-03-21:0.000000)26641:0.000034,hCoV-19/Kuwait/KU006/2020|EPI_ISL_422424|2020-03-15:0.000034,hCoV-19/England/20140003402/2020|EPI_ISL_423375|2020-03-28:0.000000,hCoV-19/Belgium/EM-0407403/2020|EPI_ISL_462257|2020-04-07:0.000034,(hCoV-19/France/Lyon_06487/2020|EPI_ISL_416754|2020-03-06:0.000034,hCoV-19/Portugal/PT0044/2020|EPI_ISL_421447|2020-03-18:0.000000,hCoV-19/France/Clermont-Ferrand_650/2020|EPI_ISL_416752|2020-03-04:0.000000,hCoV-19/France/ARA09686/2020|EPI_ISL_418417|2020-03-16:0.000034,hCoV-19/Portugal/PT0175/2020|EPI_ISL_453891|2020-03-28:0.000000,hCoV-19/France/ARA10184/2020|EPI_ISL_418422|2020-03-17:0.000000,(hCoV-19/Portugal/PT0284/2020|EPI_ISL_453999|2020-04-20:0.000000,hCoV-19/Portugal/PT0283b/2020|EPI_ISL_453998|2020-04-20:0.000034,hCoV-19/Portugal/PT0283a/2020|EPI_ISL_453997|2020-04-16:0.000000)27346:0.000000,hCoV-19/France/Lyon_487/2020|EPI_ISL_416747|2020-03-04:0.000000)27339:0.000000,hCoV-19/France/IDF2420/2020|EPI_ISL_418230|2020-03-13:0.000034,hCoV-19/Chile/Valparaiso_1/2020|EPI_ISL_445272|2020-03-15:0.000000,hCoV-19/Luxembourg/LNS2886370/2020|EPI_ISL_419579|2020-03-14:0.000034,hCoV-19/Switzerland/101155/2020|EPI_ISL_451821|2020-03-31:0.000068,hCoV-19/Luxembourg/LNS2614631/2020|EPI_ISL_419578|2020-03-08:0.000000,(((hCoV-19/DRC/4026/2020|EPI_ISL_471404|2020-04-27:0.000068,(hCoV-19/DRC/3089/2020|EPI_ISL_437358|2020-04-19:0.000000,hCoV-19/DRC/3453/2020|EPI_ISL_447599|2020-04-22:0.000000,hCoV-19/DRC/3440/2020|EPI_ISL_447597|2020-04-22:0.000000)27216:0.000000,hCoV-19/DRC/3949/2020|EPI_ISL_471401|2020-04-26:0.000000,hCoV-19/DRC/2363/2020|EPI_ISL_437194|2020-04-14:0.000000,hCoV-19/DRC/1715/2020|EPI_ISL_435156|2020-04-10:0.000000,hCoV-19/DRC/5996/2020|EPI_ISL_496514|2020-05-08:0.000000,hCoV-19/DRC/3768/2020|EPI_ISL_447239|2020-04-24:0.000000)27210:0.000101,hCoV-19/DRC/3846/2020|EPI_ISL_471397|2020-04-25:0.000000)27209:0.000000,(hCoV-19/Luxembourg/LNS7342327/2020|EPI_ISL_459905|2020-05-12:0.000000,hCoV-19/Luxembourg/LNS3923316/2020|EPI_ISL_459898|2020-05-13:0.000000)27206:0.000102,hCoV-19/Switzerland/100029/2020|EPI_ISL_466953|2020-03-10:0.000034,hCoV-19/Switzerland/100025/2020|EPI_ISL_466949|2020-03-10:0.000000,hCoV-19/DRC/KN-0054/2020|EPI_ISL_417437|2020-03-17:0.000101)27204:0.000005,hCoV-19/Luxembourg/LNS0156959/2020|EPI_ISL_419563|2020-03-12:0.000000,((((hCoV-19/India/GBRC186a/2020|EPI_ISL_469027|2020-06-03:0.000000,hCoV-19/India/GBRC177b/2020|EPI_ISL_467042|2020-06-03:0.000101,hCoV-19/India/GBRC215/2020|EPI_ISL_475049|2020-06-05:0.000000,hCoV-19/India/GBRC179b/2020|EPI_ISL_467046|2020-06-03:0.000034)27453:0.000000,hCoV-19/India/NCCS_NR1290/2020|EPI_ISL_496558|2020-05-15:0.000000,(hCoV-19/India/NCCS_NR1548/2020|EPI_ISL_496561|2020-05-17:0.000000,hCoV-19/India/NCCS_NR1715/2020|EPI_ISL_496565|2020-05-18:0.000034,hCoV-19/India/NCCS_NR1565/2020|EPI_ISL_496563|2020-05-17:0.000000,hCoV-19/India/NCCS_NR1553/2020|EPI_ISL_496562|2020-05-17:0.000034,hCoV-19/India/NCCS_NR1709/2020|EPI_ISL_496564|2020-05-18:0.000000,hCoV-19/India/NCCS_NR1885/2020|EPI_ISL_496566|2020-05-19:0.000000)27396:0.000000,hCoV-19/India/GBRC105/2020|EPI_ISL_451150|2020-05-06:0.000000,hCoV-19/India/BJMC_6184/2020|EPI_ISL_496523|2020-05-26:0.000000,hCoV-19/India/GBRC94/2020|EPI_ISL_450781|2020-05-09:0.000000,hCoV-19/India/NCCS_NR2086/2020|EPI_ISL_496567|2020-05-21:0.000000,hCoV-19/India/NIV-QC-795/2020|EPI_ISL_454566|2020-04-21:0.000000,hCoV-19/India/NIV-4130/2020|EPI_ISL_454529|2020-03-21:0.000101,hCoV-19/Luxembourg/LNS6613781/2020|EPI_ISL_445060|2020-04-21:0.000000,hCoV-19/India/DRDE4001/2020|EPI_ISL_476844|2020-05-12:0.000000,(hCoV-19/Hong_Kong/HKU-200723-075/2020|EPI_ISL_497842|2020-07-09:0.000068,hCoV-19/India/DRDE_4764/2020|EPI_ISL_476842|2020-05-28:0.000034)27431:0.000068,hCoV-19/India/ILSCV29666/2020|EPI_ISL_481130|2020-05-23:0.000000,hCoV-19/India/NIV-QA-709/2020|EPI_ISL_452214|2020-04-07:0.000000,hCoV-19/India/ILSCV30140/2020|EPI_ISL_481139|2020-05-23:0.000068,(hCoV-19/India/ILSCV30221/2020|EPI_ISL_481144|2020-05-23:0.000000,hCoV-19/India/ILSCV30220/2020|EPI_ISL_481143|2020-05-23:0.000000,hCoV-19/India/ILSCV30163/2020|EPI_ISL_481141|2020-05-23:0.000000)27405:0.000000,(hCoV-19/India/NIV-701_3/2020|EPI_ISL_454560|2020-04-06:0.000000,hCoV-19/India/NIV-QC-801/2020|EPI_ISL_454570|2020-04-26:0.000000)27406:0.000068,hCoV-19/India/AFMC_4954/2020|EPI_ISL_496537|2020-05-19:0.000034,(hCoV-19/India/ILSCV24694/2020|EPI_ISL_463087|2020-05-18:0.000010,hCoV-19/India/NCCS_NR2359/2020|EPI_ISL_496581|2020-05-22:0.000034,hCoV-19/India/ILSCV30141/2020|EPI_ISL_481140|2020-05-23:0.000000)27435:0.000000,((hCoV-19/India/InStem_NCBS_0049/2020|EPI_ISL_477249|2020-05-07:0.000000,hCoV-19/India/InStem_NCBS_0050/2020|EPI_ISL_477250|2020-05-07:0.000000,(hCoV-19/India/InStem_NCBS_0044/2020|EPI_ISL_477244|2020-05-01:0.000000,hCoV-19/India/InStem_NCBS_0045/2020|EPI_ISL_477245|2020-05-01:0.000035)27442:0.000000)27440:0.000000,hCoV-19/India/nimh-3959/2020|EPI_ISL_486383|2020-04-23:0.000101,hCoV-19/India/nimh-3975/2020|EPI_ISL_486881|2020-04-23:0.000000)27438:0.000102,(hCoV-19/India/GBRC262/2020|EPI_ISL_483855|2020-06-11:0.000000,hCoV-19/India/RMRC112/2020|EPI_ISL_455754|2020-05-06:0.000000,hCoV-19/India/RMRC165/2020|EPI_ISL_455765|2020-05-07:0.000000)27443:0.000000,hCoV-19/Singapore/592/2020|EPI_ISL_483615|2020-06-26:0.000000,(hCoV-19/India/NCCS_NR2523/2020|EPI_ISL_496584|2020-05-24:0.000000,hCoV-19/Australia/VIC1798/2020|EPI_ISL_480622|2020-05-23:0.000000)27447:0.000000,hCoV-19/India/NCCS_NR2527/2020|EPI_ISL_496585|2020-05-24:0.000000,hCoV-19/India/NIV-37502/2020|EPI_ISL_479539|2020-05-21:0.000000,hCoV-19/India/CCMB_L1064/2020|EPI_ISL_458053|2020-05-12:0.000000,hCoV-19/India/GBRC147/2020|EPI_ISL_458108|2020-05-16:0.000000,hCoV-19/India/GBRC153a/2020|EPI_ISL_461481|2020-04-27:0.000000,hCoV-19/India/GBRC154/2020|EPI_ISL_461483|2020-05-27:0.000000,hCoV-19/India/GBRC185a/2020|EPI_ISL_469025|2020-06-03:0.000000,hCoV-19/India/GBRC188/2020|EPI_ISL_469031|2020-06-05:0.000000,hCoV-19/India/GBRC202/2020|EPI_ISL_469048|2020-06-05:0.000000,hCoV-19/India/GBRC178a/2020|EPI_ISL_467043|2020-06-03:0.000000,hCoV-19/India/GBRC173a/2020|EPI_ISL_467035|2020-06-05:0.000000,hCoV-19/India/GBRC169a/2020|EPI_ISL_467029|2020-06-05:0.000000,hCoV-19/India/GBRC170a/2020|EPI_ISL_467031|2020-06-05:0.000000,hCoV-19/India/GBRC174a/2020|EPI_ISL_467037|2020-06-05:0.000000,hCoV-19/India/GBRC175/2020|EPI_ISL_467039|2020-06-05:0.000000,hCoV-19/India/GBRC180a/2020|EPI_ISL_467047|2020-06-03:0.000000,hCoV-19/Luxembourg/LNS6690193/2020|EPI_ISL_434506|2020-04-15:0.000000,hCoV-19/India/CCMB_L1063/2020|EPI_ISL_458052|2020-05-12:0.000034,hCoV-19/India/GBRC185b/2020|EPI_ISL_469026|2020-06-03:0.000000,(hCoV-19/India/NIV-22048/2020|EPI_ISL_479518|2020-05-06:0.000101,(hCoV-19/India/NIV-44241/2020|EPI_ISL_479546|2020-05-25:0.000034,(hCoV-19/India/NIV-28147/2020|EPI_ISL_479527|2020-05-12:0.000068,(hCoV-19/India/NIV-11857/2020|EPI_ISL_479495|2020-04-19:0.000000,hCoV-19/India/NIV-25949/2020|EPI_ISL_479657|2020-05-09:0.000068)27422:0.000135)27421:0.000000)27420:0.000000)27419:0.000034,hCoV-19/India/GBRC173b/2020|EPI_ISL_467036|2020-06-05:0.000000,hCoV-19/India/GBRC157b/2020|EPI_ISL_461487|2020-05-27:0.000000,(hCoV-19/India/AFMC_5688/2020|EPI_ISL_496541|2020-05-25:0.000000,hCoV-19/India/AFMC_5694/2020|EPI_ISL_496542|2020-05-25:0.000102,hCoV-19/India/AFMC_5695/2020|EPI_ISL_496543|2020-05-25:0.000000,hCoV-19/India/AFMC_5727/2020|EPI_ISL_496544|2020-05-25:0.000034)27411:0.000068,hCoV-19/India/InStem_NCBS_0087/2020|EPI_ISL_486836|2020:0.000000,hCoV-19/India/NIV-QC-800/2020|EPI_ISL_452217|2020-04-26:0.000000,hCoV-19/India/CCMB_L1551/2020|EPI_ISL_471618|2020-05-26:0.000000,hCoV-19/India/InStem_NCBS_0089/2020|EPI_ISL_486838|2020:0.000000,hCoV-19/India/CCMB_L1062/2020|EPI_ISL_458051|2020-05-12:0.000000)27393:0.000000,(hCoV-19/India/GBRC183b/2020|EPI_ISL_467054|2020-06-03:0.000068,hCoV-19/India/GBRC174b/2020|EPI_ISL_467038|2020-06-05:0.000000)27392:0.000000,hCoV-19/India/GBRC169b/2020|EPI_ISL_467030|2020-06-05:0.000000,hCoV-19/India/GBRC161a/2020|EPI_ISL_461493|2020-05-27:0.000034,hCoV-19/India/GBRC162b/2020|EPI_ISL_461496|2020-05-27:0.000034,hCoV-19/India/GBRC170b/2020|EPI_ISL_467032|2020-06-05:0.000000,hCoV-19/India/GBRC178b/2020|EPI_ISL_467044|2020-06-03:0.000000,hCoV-19/India/GBRC180b/2020|EPI_ISL_467048|2020-06-03:0.000000)27388:0.000000,hCoV-19/Switzerland/100058/2020|EPI_ISL_466980|2020-03-12:0.000000,(hCoV-19/Switzerland/110454/2020|EPI_ISL_451874|2020-04-07:0.000034,hCoV-19/India/GBRC167a/2020|EPI_ISL_461503|2020-05-27:0.000169)27387:0.000000,hCoV-19/Switzerland/140062/2020|EPI_ISL_476110|2020-04-30:0.000000)27384:0.000000,(hCoV-19/Australia/VIC1284/2020|EPI_ISL_430701|2020-04-09:0.000000,hCoV-19/Belgium/ULG-7134/2020|EPI_ISL_418628|2020-03-14:0.000034,hCoV-19/Switzerland/120166/2020|EPI_ISL_468244|2020-04-26:0.000101,hCoV-19/Switzerland/100837/2020|EPI_ISL_451785|2020-03-25:0.000000,hCoV-19/Belgium/ULG-9619/2020|EPI_ISL_418649|2020-03-19:0.000068,hCoV-19/Australia/VIC1008/2020|EPI_ISL_430473|2020-03-31:0.000000,hCoV-19/India/GBRC159b/2020|EPI_ISL_461490|2020-05-27:0.000034)27461:0.000000,(hCoV-19/Switzerland/101160/2020|EPI_ISL_451826|2020-03-31:0.000000,hCoV-19/Switzerland/100024/2020|EPI_ISL_466948|2020-03-10:0.000000)27468:0.000000,(hCoV-19/USA/VA-DCLS-0137/2020|EPI_ISL_437776|2020-04-16:0.000000,hCoV-19/Switzerland/100004/2020|EPI_ISL_466929|2020-03-06:0.000068)27469:0.000000,(hCoV-19/Switzerland/140092/2020|EPI_ISL_476134|2020-04-17:0.000000,hCoV-19/Switzerland/120007/2020|EPI_ISL_468208|2020-04-17:0.000000)27082:0.000034,hCoV-19/Iceland/398/2020|EPI_ISL_424422|2020-03-19:0.000000,(hCoV-19/Switzerland/100083/2020|EPI_ISL_451675|2020-03-13:0.000034,hCoV-19/Belgium/UM-0318103/2020|EPI_ISL_420359|2020-03-18:0.000000,hCoV-19/Belgium/VD-0318102/2020|EPI_ISL_420358|2020-03-18:0.000000,hCoV-19/Belgium/VL-0318104/2020|EPI_ISL_420360|2020-03-18:0.000000,hCoV-19/Belgium/GE-0317105/2020|EPI_ISL_420361|2020-03-17:0.000000)27119:0.000000,((hCoV-19/Canada/QC_AQ6/2020|EPI_ISL_463930|2020-04-02:0.000000,(hCoV-19/France/BFC2094/2020|EPI_ISL_415651|2020-03-05:0.000000,hCoV-19/France/BFC2709/2020|EPI_ISL_420038|2020-03-17:0.000000)27200:0.000000)27199:0.000000,hCoV-19/Belgium/LPJ-0401364/2020|EPI_ISL_462218|2020-04-01:0.000000,hCoV-19/DRC/431/2020|EPI_ISL_420847|2020-03-26:0.000135,hCoV-19/Canada/QC_BB7/2020|EPI_ISL_463965|2020-04-13:0.000101,hCoV-19/Canada/QC_AJ8/2020|EPI_ISL_476506|2020-04-08:0.000000,hCoV-19/Canada/QC_AA3/2020|EPI_ISL_444495|2020-04-05:0.000101,hCoV-19/Canada/QC_AE9/2020|EPI_ISL_463908|2020-04-06:0.000000,hCoV-19/Canada/QC_AC9/2020|EPI_ISL_476499|2020-04-06:0.000034,hCoV-19/Canada/QC_AI6/2020|EPI_ISL_476505|2020-04-08:0.000000,hCoV-19/Canada/NB_56/2020|EPI_ISL_482473|2020-03-15:0.000034,hCoV-19/Canada/QC_BC5/2020|EPI_ISL_463968|2020-04-09:0.000000,hCoV-19/Canada/QC_AI5/2020|EPI_ISL_463917|2020-04-09:0.000034,hCoV-19/Canada/QC_AP8/2020|EPI_ISL_476510|2020-04-07:0.000034,hCoV-19/France/CVL2000/2020|EPI_ISL_418222|2020-03-04:0.000034,hCoV-19/Canada/QC_AF1/2020|EPI_ISL_463909|2020-04-07:0.000000,hCoV-19/Belgium/ULG-9739/2020|EPI_ISL_418663|2020-03-22:0.000034,hCoV-19/Canada/QC_BA6/2020|EPI_ISL_463963|2020-04-13:0.000000,hCoV-19/Belgium/Rega-0320258/2020|EPI_ISL_458228|2020-03-20:0.000000,hCoV-19/Canada/QC_AR3/2020|EPI_ISL_463931|2020-04-04:0.000034,hCoV-19/Canada/QC_AS4/2020|EPI_ISL_463936|2020-04-02:0.000034,hCoV-19/Canada/QC_AQ5/2020|EPI_ISL_463929|2020-04-03:0.000000,hCoV-19/Canada/QC_AA4/2020|EPI_ISL_476498|2020-04-05:0.000000,(hCoV-19/Canada/Qc-L00240846/2020|EPI_ISL_465688|2020-03-27:0.000000,hCoV-19/Canada/Qc-L00240851/2020|EPI_ISL_465689|2020-03-27:0.000084)27152:0.000000,(hCoV-19/Canada/Qc-L00241251/2020|EPI_ISL_465701|2020-03-27:0.000034,hCoV-19/Canada/Qc-L00241205/2020|EPI_ISL_450313|2020-03-27:0.000068)27153:0.000085,hCoV-19/Canada/QC_AK1/2020|EPI_ISL_476507|2020-04-11:0.000000,hCoV-19/Canada/QC_AS5/2020|EPI_ISL_476513|2020-04-05:0.000000,hCoV-19/Canada/QC_AO9/2020|EPI_ISL_463923|2020-04-09:0.000000,(hCoV-19/Luxembourg/LNS0709551/2020|EPI_ISL_429781|2020-03-23:0.000068,hCoV-19/France/ARA10163/2020|EPI_ISL_418418|2020-03-16:0.000000,hCoV-19/England/PORT-2CF645/2020|EPI_ISL_461971|2020-05-09:0.000034,hCoV-19/England/OXON-B17EB/2020|EPI_ISL_479046|2020-04-24:0.000034,hCoV-19/England/CAMB-80888/2020|EPI_ISL_442830|2020-04-10:0.000068,hCoV-19/Switzerland/100846/2020|EPI_ISL_451793|2020-03-25:0.000068,hCoV-19/France/ARA10165/2020|EPI_ISL_418419|2020-03-16:0.000034,hCoV-19/England/CAMB-7507F/2020|EPI_ISL_440405|2020-03-17:0.000000,hCoV-19/England/CAMB-7217F/2020|EPI_ISL_439608|2020-03-28:0.000068,hCoV-19/England/BRIS-12B46C/2020|EPI_ISL_487552|2020-05-25:0.000000,hCoV-19/Luxembourg/LNS8726389/2020|EPI_ISL_429776|2020-03-23:0.000034,hCoV-19/England/BRIS-12F27D/2020|EPI_ISL_488435|2020-04-12:0.000000,hCoV-19/England/PORT-2D1200/2020|EPI_ISL_475339|2020-04-21:0.000000)27180:0.000068,hCoV-19/Canada/Qc-L00241168/2020|EPI_ISL_450311|2020-03-27:0.000000,hCoV-19/Belgium/rega-0411451/2020|EPI_ISL_476961|2020-04-11:0.000000,hCoV-19/Canada/Qc-L00241208/2020|EPI_ISL_450314|2020-03-27:0.000000,hCoV-19/Canada/QC_AH2/2020|EPI_ISL_463914|2020-04-13:0.000000,hCoV-19/Canada/QC_AY9/2020|EPI_ISL_463957|2020-04-11:0.000000,(hCoV-19/Canada/QC_AZ9/2020|EPI_ISL_463961|2020-04-14:0.000000,hCoV-19/Canada/QC_AG3/2020|EPI_ISL_476502|2020-04-08:0.000000)27170:0.000000,hCoV-19/Canada/QC_AY1/2020|EPI_ISL_463954|2020-04-12:0.000000,hCoV-19/Canada/QC_AU9/2020|EPI_ISL_463948|2020-04-06:0.000034,hCoV-19/Canada/QC_AC6.1/2020|EPI_ISL_463904|2020-04-05:0.000000,hCoV-19/Canada/NB_6/2020|EPI_ISL_418811|2020-03-12:0.000034,hCoV-19/Belgium/rega-0411450/2020|EPI_ISL_476960|2020-04-11:0.000000,hCoV-19/Belgium/rega-0411455/2020|EPI_ISL_476965|2020-04-11:0.000000,hCoV-19/Canada/Qc-L00240556/2020|EPI_ISL_450302|2020-03-27:0.000000,hCoV-19/Canada/NB_1/2020|EPI_ISL_429806|2020-03-09:0.000034,hCoV-19/Canada/NB_35/2020|EPI_ISL_429816|2020-03-14:0.000034,hCoV-19/Canada/NB_21/2020|EPI_ISL_429811|2020-03-12:0.000000,hCoV-19/Belgium/SN-0331360/2020|EPI_ISL_462214|2020-03-31:0.000000,hCoV-19/Belgium/AA-0408412/2020|EPI_ISL_462266|2020-04-08:0.000000,hCoV-19/Belgium/PS-0408413/2020|EPI_ISL_462267|2020-04-08:0.000000,hCoV-19/Canada/QC_AQ3/2020|EPI_ISL_476511|2020-04-03:0.000034,hCoV-19/Canada/QC_AD7/2020|EPI_ISL_476501|2020-04-04:0.000000,hCoV-19/Belgium/FAE-030948/2020|EPI_ISL_420445|2020-03-09:0.000000,hCoV-19/Belgium/ZF-0325152/2020|EPI_ISL_420409|2020-03-25:0.000034,hCoV-19/Belgium/ULG-6839/2020|EPI_ISL_447120|2020-03-30:0.000034,hCoV-19/Canada/QC_AU7/2020|EPI_ISL_463946|2020-04-03:0.000000,hCoV-19/France/Bourg-en-Bresse_06678/2020|EPI_ISL_416757|2020-03-07:0.000000,hCoV-19/Canada/QC_AC4/2020|EPI_ISL_463903|2020-04-04:0.000000,hCoV-19/Belgium/UGent-57/2020|EPI_ISL_451168|2020-04-03:0.000000,hCoV-19/Canada/Qc-L00240685/2020|EPI_ISL_450305|2020-03-27:0.000000,hCoV-19/Belgium/ULG-9647/2020|EPI_ISL_418653|2020-04-05:0.000000,hCoV-19/Canada/QC_AO7/2020|EPI_ISL_463922|2020-04-09:0.000000,hCoV-19/Canada/QC_AT3/2020|EPI_ISL_463940|2020-03-31:0.000000,hCoV-19/Canada/QC_AM1/2020|EPI_ISL_476508|2020-04-09:0.000000,hCoV-19/Canada/QC_AX6/2020|EPI_ISL_463953|2020-04-13:0.000000,(hCoV-19/Canada/QC_AR6/2020|EPI_ISL_463933|2020-04-01:0.000000,hCoV-19/Canada/QC_AF2/2020|EPI_ISL_463910|2020-04-05:0.000000)27164:0.000135)27141:0.000000,hCoV-19/Wales/PHWC-2C1FC/2020|EPI_ISL_474291|2020-04-04:0.000068,(hCoV-19/DRC/353/2020|EPI_ISL_420843|2020-03:0.000000,hCoV-19/Scotland/CVR2442/2020|EPI_ISL_477940|2020-04-14:0.000000,(hCoV-19/Scotland/CVR3835/2020|EPI_ISL_478158|2020-06-06:0.000034,hCoV-19/Scotland/EDB5280/2020|EPI_ISL_456998|2020-05-19:0.000034,(hCoV-19/Scotland/CVR3834/2020|EPI_ISL_478157|2020-06-04:0.000021,hCoV-19/Scotland/CVR3832/2020|EPI_ISL_478156|2020-06-02:0.000068,hCoV-19/Scotland/CVR3897/2020|EPI_ISL_484679|2020-06-18:0.000000,hCoV-19/Scotland/CVR3866/2020|EPI_ISL_478160|2020-06-11:0.000000,hCoV-19/Scotland/CVR3837/2020|EPI_ISL_478159|2020-06-09:0.000000)27241:0.000000,hCoV-19/Scotland/CVR3506/2020|EPI_ISL_490694|2020-05-12:0.000068,hCoV-19/Scotland/EDB5154/2020|EPI_ISL_493944|2020-05-17:0.000068,hCoV-19/Scotland/CVR3629/2020|EPI_ISL_478079|2020-05-24:0.000000,hCoV-19/Scotland/CVR3504/2020|EPI_ISL_484657|2020-05-13:0.000000)27236:0.000068)27234:0.000000,hCoV-19/England/CAMB-81C12/2020|EPI_ISL_442612|2020-04-11:0.000000,((hCoV-19/Switzerland/100796/2020|EPI_ISL_451746|2020-03-25:0.000014,hCoV-19/Switzerland/100034/2020|EPI_ISL_466958|2020-03-11:0.000000,hCoV-19/Switzerland/100792/2020|EPI_ISL_451742|2020-03-25:0.000135,hCoV-19/Luxembourg/LNS2913521/2020|EPI_ISL_429746|2020-03-26:0.000135,hCoV-19/Benin/1092/2020|EPI_ISL_476827|2020-03-27:0.000169)27353:0.000000,hCoV-19/Switzerland/100842/2020|EPI_ISL_451789|2020-03-25:0.000203,hCoV-19/Switzerland/100022/2020|EPI_ISL_466946|2020-03-10:0.000000,hCoV-19/Switzerland/100017/2020|EPI_ISL_466941|2020-03-08:0.000068,hCoV-19/Switzerland/100054/2020|EPI_ISL_466976|2020-03-12:0.000000,hCoV-19/France/IDF5666/2020|EPI_ISL_443288|2020-04-03:0.000000,hCoV-19/Netherlands/NA_347/2020|EPI_ISL_455152|2020-04-05:0.000000,hCoV-19/Taiwan/TSGH-07/2020|EPI_ISL_427394|2020-03-22:0.000068,hCoV-19/Taiwan/128/2020|EPI_ISL_420083|2020-03-18:0.000000)27352:0.000000,(hCoV-19/Switzerland/140084/2020|EPI_ISL_476127|2020-04-20:0.000000,hCoV-19/Switzerland/110491/2020|EPI_ISL_451902|2020-04-07:0.000034,hCoV-19/Switzerland/140085/2020|EPI_ISL_476128|2020-04-20:0.000000)27376:0.000000,(hCoV-19/Switzerland/100041/2020|EPI_ISL_466964|2020-03-11:0.000000,hCoV-19/Switzerland/100806/2020|EPI_ISL_451756|2020-03-25:0.000135,hCoV-19/Switzerland/100060/2020|EPI_ISL_466982|2020-03-12:0.000034,hCoV-19/Switzerland/100136/2020|EPI_ISL_451720|2020-03-16:0.000068,hCoV-19/Switzerland/100047/2020|EPI_ISL_466969|2020-03-11:0.000000,hCoV-19/Switzerland/100820/2020|EPI_ISL_451769|2020-03-26:0.000000)27378:0.000034,hCoV-19/Switzerland/110468/2020|EPI_ISL_451886|2020-04-06:0.000000,(hCoV-19/Switzerland/101143/2020|EPI_ISL_451810|2020-03-31:0.000000,hCoV-19/Switzerland/110067_165_B2/2020|EPI_ISL_486496|2020-04-01:0.000000)27457:0.000000,hCoV-19/Switzerland/100052/2020|EPI_ISL_466974|2020-03-12:0.000000,hCoV-19/Switzerland/100833/2020|EPI_ISL_451781|2020-03-25:0.000068,(hCoV-19/Kuwait/KU001/2020|EPI_ISL_421652|2020-03-16:0.000000,hCoV-19/Belgium/ULG-10134/2020|EPI_ISL_427379|2020-04-07:0.000034,hCoV-19/Belgium/ULG-10049/2020|EPI_ISL_424658|2020-04-05:0.000000)27059:0.000000,(hCoV-19/England/20140003404/2020|EPI_ISL_423376|2020-03-28:0.000000,hCoV-19/Switzerland/100809/2020|EPI_ISL_451759|2020-03-26:0.000000,hCoV-19/Switzerland/100086/2020|EPI_ISL_451678|2020-03-13:0.000034,hCoV-19/England/201360198/2020|EPI_ISL_423236|2020-03-24:0.000000,hCoV-19/Switzerland/101192/2020|EPI_ISL_451854|2020-03-31:0.000000,(hCoV-19/Australia/VIC312/2020|EPI_ISL_420003|2020-03-23:0.000000,(hCoV-19/Switzerland/110042_163_B4/2020|EPI_ISL_486476|2020-04-01:0.000000,hCoV-19/Switzerland/110040_163_A4/2020|EPI_ISL_486475|2020-04-01:0.000000)27080:0.000000,hCoV-19/Australia/SAP044/2020|EPI_ISL_451084|2020-03-22:0.000020,hCoV-19/Australia/SAP048/2020|EPI_ISL_451087|2020-03-23:0.000034,hCoV-19/Australia/SAP052/2020|EPI_ISL_451091|2020-03-26:0.000034,hCoV-19/Australia/VIC302/2020|EPI_ISL_419993|2020-03-23:0.000000,hCoV-19/Australia/SAP095/2020|EPI_ISL_451129|2020-04-09:0.000098,hCoV-19/Australia/VIC1018/2020|EPI_ISL_430490|2020-04-01:0.000034,hCoV-19/Australia/VIC468/2020|EPI_ISL_426761|2020-03-27:0.000000,hCoV-19/Australia/SAP127/2020|EPI_ISL_451136|2020-03-22:0.000018,hCoV-19/Australia/SAP069/2020|EPI_ISL_451107|2020-03-28:0.000000,hCoV-19/Australia/SAP034/2020|EPI_ISL_451079|2020-03-19:0.000000)27071:0.000000,hCoV-19/Switzerland/140068/2020|EPI_ISL_476116|2020-04-29:0.000135,hCoV-19/Belgium/PJM-0325166/2020|EPI_ISL_420423|2020-03-25:0.000000,hCoV-19/Belgium/20A49/2020|EPI_ISL_452151|2020-04-14:0.000034,(hCoV-19/Belgium/ULG-8595/2020|EPI_ISL_418634|2020-03-19:0.000014,hCoV-19/Belgium/ULG-7921/2020|EPI_ISL_447136|2020-03-24:0.000020)27069:0.000000)27061:0.000034,hCoV-19/Switzerland/100023/2020|EPI_ISL_466947|2020-03-10:0.000000,hCoV-19/Switzerland/100081/2020|EPI_ISL_451673|2020-03-13:0.000034,(hCoV-19/DRC/6784/2020|EPI_ISL_495636|2020-05-11:0.000135,hCoV-19/Switzerland/GE7617/2020|EPI_ISL_429204|2020-04-03:0.000034)27222:0.000000,(hCoV-19/Senegal/3331/2020|EPI_ISL_481235|2020-04-09:0.000000,hCoV-19/DRC/248/2020|EPI_ISL_420035|2020-03-22:0.000000,hCoV-19/Bosnia_and_Herzegovina/ChVir7377/2020|EPI_ISL_462475|2020-03-30:0.000068,hCoV-19/Bosnia_and_Herzegovina/ChVir7382/2020|EPI_ISL_462472|2020-04-01:0.000000,hCoV-19/Bosnia_and_Herzegovina/ChVir7372/2020|EPI_ISL_462473|2020-03-29:0.000034)27223:0.000000,hCoV-19/Switzerland/101182/2020|EPI_ISL_451844|2020-03-31:0.000000,(hCoV-19/Australia/NSW342/2020|EPI_ISL_451604|2020-03-29:0.000000,hCoV-19/France/GE4420/2020|EPI_ISL_443310|2020-03-20:0.000000)27326:0.000000,(hCoV-19/Belgium/ULG-10196/2020|EPI_ISL_471431|2020-05-18:0.000000,hCoV-19/Belgium/ULG-10202/2020|EPI_ISL_471436|2020-05-23:0.000000)27327:0.000000,(((hCoV-19/Switzerland/170004_456_D01/2020|EPI_ISL_486519|2020-06-26:0.000000,(hCoV-19/Switzerland/170010_461_F02/2020|EPI_ISL_486524|2020-06-25:0.000000,hCoV-19/Switzerland/180051_518_C04/2020|EPI_ISL_489985|2020-06-29:0.000000,hCoV-19/Switzerland/180049_518_A08/2020|EPI_ISL_489984|2020-06-29:0.000000)27334:0.000000)27333:0.000000,hCoV-19/Switzerland/190017_542_B8/2020|EPI_ISL_500882|2020-07-06:0.000000)27332:0.000000,hCoV-19/Switzerland/170023_471_F06/2020|EPI_ISL_486535|2020-06-23:0.000000,hCoV-19/Switzerland/170003_455_D02/2020|EPI_ISL_486518|2020-06-26:0.000000)27330:0.000000,(hCoV-19/DRC/2864/2020|EPI_ISL_437351|2020-04-16:0.000034,hCoV-19/DRC/KN-0058/2020|EPI_ISL_417438|2020-03-17:0.000000)27336:0.000068,(hCoV-19/France/HF3677/2020|EPI_ISL_428359|2020-03-23:0.000000,hCoV-19/Switzerland/110448/2020|EPI_ISL_451869|2020-04-07:0.000000)27365:0.000000,((hCoV-19/France/OCC-7/2020|EPI_ISL_434622|2020-03:0.000000,hCoV-19/France/OCC-19/2020|EPI_ISL_434634|2020-04-11:0.000101,hCoV-19/France/OCC-10/2020|EPI_ISL_434625|2020-03:0.000034)27367:0.000000,hCoV-19/France/OCC-9/2020|EPI_ISL_434624|2020-03:0.000000,hCoV-19/England/BRIS-1255E7/2020|EPI_ISL_443804|2020-03-28:0.000034,hCoV-19/Portugal/PT0508/2020|EPI_ISL_454232|2020-03-19:0.000000,hCoV-19/France/OCC-8/2020|EPI_ISL_434623|2020-03:0.000034,hCoV-19/France/OCC-6/2020|EPI_ISL_434621|2020-03:0.000000,hCoV-19/France/OCC-18/2020|EPI_ISL_434633|2020-04-09:0.000135,hCoV-19/Senegal/315/2020|EPI_ISL_420070|2020-03-17:0.000000,hCoV-19/France/OCC-17/2020|EPI_ISL_434632|2020-04-09:0.000000)27366:0.000000,hCoV-19/Switzerland/100814/2020|EPI_ISL_451764|2020-03-26:0.000068,hCoV-19/Switzerland/100093/2020|EPI_ISL_451685|2020-03-13:0.000000,(hCoV-19/DRC/2299/2020|EPI_ISL_436412|2020-04-14:0.000034,(hCoV-19/Austria/CeMM0480/2020|EPI_ISL_475883|2020-03-25:0.000034,hCoV-19/Austria/CeMM0468/2020|EPI_ISL_475876|2020-03-25:0.000034)27110:0.000034)27109:0.000000,hCoV-19/Luxembourg/LNS9831617/2020|EPI_ISL_429713|2020-04-08:0.000034,hCoV-19/Luxembourg/LNS5041225/2020|EPI_ISL_429710|2020-03-28:0.000068,(hCoV-19/Belgium/ULG-10094/2020|EPI_ISL_424650|2020-03-22:0.000000,hCoV-19/Belgium/ULG-9618/2020|EPI_ISL_418648|2020-03-22:0.000000,hCoV-19/Benin/314/2020|EPI_ISL_476834|2020-03-17:0.000000,hCoV-19/Belgium/ULG-10086/2020|EPI_ISL_424644|2020-04-04:0.000000)27127:0.000000,(hCoV-19/Morocco/6890/2020|EPI_ISL_459968|2020-03-17:0.000000,hCoV-19/France/GE6058/2020|EPI_ISL_443308|2020-04-15:0.000068,hCoV-19/DRC/7920/2020|EPI_ISL_495641|2020-05-15:0.000000)27130:0.000000,(hCoV-19/Luxembourg/LNS4757989/2020|EPI_ISL_434498|2020-04-15:0.000000,hCoV-19/Luxembourg/LNS2435702/2020|EPI_ISL_434511|2020-04-21:0.000034)27229:0.000034,(hCoV-19/Canada/Qc-L00241349/2020|EPI_ISL_465703|2020-03-27:0.000000,(hCoV-19/DRC/6786/2020|EPI_ISL_495637|2020-05-11:0.000000,hCoV-19/DRC/2529/2020|EPI_ISL_437338|2020-04-15:0.000000)27232:0.000034,hCoV-19/Scotland/CVR2298/2020|EPI_ISL_484574|2020-04-12:0.000000)27230:0.000000,(hCoV-19/DRC/214/2020|EPI_ISL_420030|2020-03-21:0.000000,hCoV-19/Belgium/ULG-9715/2020|EPI_ISL_418656|2020-03-22:0.000000,hCoV-19/Belgium/OS-0325137/2020|EPI_ISL_420394|2020-03-25:0.000034,hCoV-19/Austria/CeMM0449/2020|EPI_ISL_475866|2020-03-05:0.000000,hCoV-19/Belgium/ULG-10062/2020|EPI_ISL_424664|2020-04-05:0.000000,hCoV-19/Belgium/SC-0325380/2020|EPI_ISL_462234|2020-03-25:0.000000,hCoV-19/Belgium/MG-0402383/2020|EPI_ISL_462237|2020-04-02:0.000034,hCoV-19/Belgium/ULG-7729/2020|EPI_ISL_418630|2020-03-14:0.000000,hCoV-19/Belgium/ULG-10099/2020|EPI_ISL_427350|2020-03-17:0.000000,hCoV-19/Belgium/Rega-0328191/2020|EPI_ISL_458161|2020-03-28:0.000000,(hCoV-19/Belgium/ULG-10047/2020|EPI_ISL_421214|2020-03-24:0.000034,hCoV-19/Belgium/ULG-10033/2020|EPI_ISL_421207|2020-03-31:0.000000,hCoV-19/Belgium/ULG-10152/2020|EPI_ISL_447140|2020-04-18:0.000000)27305:0.000000,(hCoV-19/Belgium/Rega-0327212/2020|EPI_ISL_458182|2020-03-27:0.000034,hCoV-19/Belgium/ULG-10122/2020|EPI_ISL_427370|2020-03-07:0.000068,hCoV-19/Belgium/Rega-0328205/2020|EPI_ISL_458175|2020-03-28:0.000000,(hCoV-19/Belgium/DCS-0325158/2020|EPI_ISL_420415|2020-03-25:0.000000,hCoV-19/Belgium/NKMA-0324172/2020|EPI_ISL_420429|2020-03-24:0.000000,hCoV-19/Belgium/GLA-0324179/2020|EPI_ISL_420436|2020-03-24:0.000000)27312:0.000000,hCoV-19/Belgium/EC-0325128/2020|EPI_ISL_420385|2020-03-25:0.000000,(hCoV-19/Belgium/UGent-66/2020|EPI_ISL_451177|2020-04-08:0.000000,hCoV-19/Belgium/rega-0411465/2020|EPI_ISL_476975|2020-04-11:0.000034)27321:0.000000,hCoV-19/Belgium/rega-0411464/2020|EPI_ISL_476974|2020-04-11:0.000000,hCoV-19/Belgium/NA-0323141/2020|EPI_ISL_420398|2020-03-23:0.000000,hCoV-19/Belgium/CK-0324150/2020|EPI_ISL_420407|2020-03-24:0.000000,hCoV-19/Belgium/rega-0407282/2020|EPI_ISL_464076|2020-04-07:0.000068,hCoV-19/DRC/397/2020|EPI_ISL_420845|2020-03-26:0.000000,hCoV-19/DRC/396/2020|EPI_ISL_420852|2020-03-26:0.000000,hCoV-19/DRC/376/2020|EPI_ISL_420851|2020-03-25:0.000000)27308:0.000000,hCoV-19/Australia/VIC38/2020|EPI_ISL_419756|2020-03-11:0.000000)27299:0.000000,(hCoV-19/Belgium/Rega-0328203/2020|EPI_ISL_458173|2020-03-28:0.000000,hCoV-19/DRC/355/2020|EPI_ISL_420844|2020-03:0.000000)27324:0.000000,hCoV-19/Switzerland/101168/2020|EPI_ISL_451832|2020-03-31:0.000034,hCoV-19/Switzerland/100816/2020|EPI_ISL_451766|2020-03-26:0.000034,(hCoV-19/Switzerland/100021/2020|EPI_ISL_466945|2020-03-09:0.000000,(hCoV-19/France/Lyon_683/2020|EPI_ISL_416750|2020-03-06:0.000000,hCoV-19/France/Lyon_06042/2020|EPI_ISL_417333|2020-03-04:0.000034)27107:0.000000)27106:0.000000,hCoV-19/Germany/FFM7/2020|EPI_ISL_447613|2020-02:0.000000,hCoV-19/Germany/FrankfurtFFM7/2020|EPI_ISL_452223|2020-03-02:0.000000,hCoV-19/France/Clermont-Ferrand_651/2020|EPI_ISL_416751|2020-03-05:0.000034,(hCoV-19/DRC/3041/2020|EPI_ISL_437356|2020-04-18:0.000000,hCoV-19/DRC/2536/2020|EPI_ISL_437339|2020-04-15:0.000034)27118:0.000000,hCoV-19/England/NORT-294D17/2020|EPI_ISL_488497|2020-03-29:0.000000,(hCoV-19/Netherlands/Friesland_45/2020|EPI_ISL_460860|2020-05-03:0.000000,hCoV-19/Netherlands/Friesland_44/2020|EPI_ISL_460859|2020-05-04:0.000034)27053:0.000068,(hCoV-19/England/20144065604/2020|EPI_ISL_421956|2020-03-31:0.000000,hCoV-19/England/20140037504/2020|EPI_ISL_420749|2020-03-25:0.000000)27054:0.000034,hCoV-19/Senegal/64033/2020|EPI_ISL_485715|2020-06-12:0.000034,(hCoV-19/Australia/NT12/2020|EPI_ISL_426900|2020:0.000000,hCoV-19/Australia/NT13/2020|EPI_ISL_426901|2020:0.000034)27057:0.000101,hCoV-19/USA/WI-UW-362/2020|EPI_ISL_450716|2020-04-17:0.000000,(hCoV-19/Scotland/GCVR-1708F3/2020|EPI_ISL_459624|2020-03-25:0.000000,hCoV-19/Luxembourg/LNS9102463/2020|EPI_ISL_445058|2020-04-22:0.000034,hCoV-19/DRC/2580/2020|EPI_ISL_437341|2020-04-15:0.000000,hCoV-19/Luxembourg/LNS7188652/2020|EPI_ISL_445071|2020-04-23:0.000034,hCoV-19/DRC/253/2020|EPI_ISL_420838|2020-03-22:0.000101,hCoV-19/Switzerland/120194/2020|EPI_ISL_468268|2020-04-27:0.000000,hCoV-19/Senegal/139/2020|EPI_ISL_418217|2020-03-13:0.000000)27098:0.000000,hCoV-19/Switzerland/110030_161_E5/2020|EPI_ISL_486467|2020-04-01:0.000068,hCoV-19/Switzerland/100830/2020|EPI_ISL_451778|2020-03-26:0.000000,hCoV-19/Austria/CeMM0390/2020|EPI_ISL_475830|2020-03-08:0.000000,hCoV-19/Australia/VIC541/2020|EPI_ISL_426806|2020-03-24:0.000034,hCoV-19/Belgium/20A30/2020|EPI_ISL_451935|2020-03-18:0.000101,hCoV-19/Switzerland/100139/2020|EPI_ISL_451723|2020-03-16:0.000000,hCoV-19/Switzerland/100805/2020|EPI_ISL_451755|2020-03-25:0.000068,hCoV-19/Belgium/Rega-0327213/2020|EPI_ISL_458183|2020-03-27:0.000000,hCoV-19/Belgium/Rega-0329219/2020|EPI_ISL_458189|2020-03-29:0.000034,hCoV-19/Iceland/435/2020|EPI_ISL_424459|2020-03-20:0.000000,hCoV-19/Belgium/UGent-102/2020|EPI_ISL_475062|2020-03-18:0.000000,hCoV-19/France/HF2196/2020|EPI_ISL_416493|2020-03-08:0.000000,hCoV-19/Canada/BC_25390851/2020|EPI_ISL_463223|2020-03:0.000000,hCoV-19/France/ARA10257/2020|EPI_ISL_418427|2020-03-17:0.000000,hCoV-19/France/IDF2684/2020|EPI_ISL_418240|2020-03-16:0.000034,hCoV-19/France/IDF3518/2020|EPI_ISL_428352|2020-03-23:0.000034,hCoV-19/Belgium/NKR-030645/2020|EPI_ISL_418795|2020-03-06:0.000068,hCoV-19/France/10006HC/2020|EPI_ISL_447727|2020-03:0.000068,hCoV-19/USA/WI-UW-82/2020|EPI_ISL_421341|2020-03-25:0.000000,hCoV-19/Chile/Punta_Arenas_4/2020|EPI_ISL_445282|2020-03-19:0.000034,hCoV-19/England/20146060504/2020|EPI_ISL_423583|2020-03-31:0.000000,hCoV-19/France/10019LM/2020|EPI_ISL_447702|2020-03:0.000034,hCoV-19/France/10012BM/2020|EPI_ISL_447709|2020-03:0.000035,hCoV-19/France/10016DC/2020|EPI_ISL_447707|2020-03:0.000000,hCoV-19/France/50011LM/2020|EPI_ISL_447716|2020-03:0.000034,hCoV-19/France/10002PM/2020|EPI_ISL_447721|2020-03:0.000000,hCoV-19/France/10003SN/2020|EPI_ISL_447719|2020-03:0.000000,hCoV-19/France/10008DM/2020|EPI_ISL_447697|2020-03:0.000102,hCoV-19/Luxembourg/LNS3029697/2020|EPI_ISL_445069|2020-04-26:0.000000,hCoV-19/France/50002BS/2020|EPI_ISL_447694|2020-03:0.000000,hCoV-19/France/40007RD/2020|EPI_ISL_447692|2020-03:0.000000,hCoV-19/France/10032KL/2020|EPI_ISL_447672|2020-03:0.000013,hCoV-19/France/10078MA/2020|EPI_ISL_447687|2020-03:0.000102,hCoV-19/France/40004SR/2020|EPI_ISL_447656|2020-03:0.000021,hCoV-19/France/10040LJ/2020|EPI_ISL_447664|2020-03:0.000000,hCoV-19/Scotland/CVR1663/2020|EPI_ISL_433646|2020-04-05:0.000000,hCoV-19/Hangzhou/HZCDC7363/2020|EPI_ISL_482585|2020-03-25:0.000000,hCoV-19/Luxembourg/LNS7991123/2020|EPI_ISL_421753|2020-03-17:0.000000,hCoV-19/Luxembourg/LNS4569788/2020|EPI_ISL_421752|2020-03-17:0.000034,hCoV-19/Luxembourg/LNS0819394/2020|EPI_ISL_421746|2020-03-17:0.000000,hCoV-19/France/IDF3276/2020|EPI_ISL_421508|2020-03-23:0.000000,hCoV-19/France/IDF3324/2020|EPI_ISL_421512|2020-03-23:0.000068,hCoV-19/Scotland/CVR1022/2020|EPI_ISL_433499|2020-03-30:0.000009,hCoV-19/Belgium/rega-0411441/2020|EPI_ISL_476951|2020-04-11:0.000238,hCoV-19/Belgium/rega-0411470/2020|EPI_ISL_476980|2020-04-11:0.000024,hCoV-19/Belgium/rega-0414479/2020|EPI_ISL_476989|2020-04-14:0.000135,hCoV-19/Canada/Qc-L00240652/2020|EPI_ISL_450304|2020-03-27:0.000000,hCoV-19/Belgium/rega-0409435/2020|EPI_ISL_476944|2020-04-09:0.000000,hCoV-19/Bosnia_and_Herzegovina/ChVir7343/2020|EPI_ISL_462451|2020-03-19:0.000034,hCoV-19/Bosnia_and_Herzegovina/ChVir7352/2020|EPI_ISL_462458|2020-03-21:0.000000,hCoV-19/Hungary/MBL-003/2020|EPI_ISL_435421|2020-03-25:0.000000,hCoV-19/USA/WI-UW-354/2020|EPI_ISL_450708|2020-04-01:0.000000,hCoV-19/DRC/82/2020|EPI_ISL_417946|2020-03-18:0.000000,hCoV-19/Canada/BC_03914944/2020|EPI_ISL_466756|2020-04:0.000000,hCoV-19/Iceland/133/2020|EPI_ISL_417788|2020-03-12:0.000000,hCoV-19/Canada/BC_03452391/2020|EPI_ISL_466741|2020-04:0.000000,hCoV-19/Iceland/155/2020|EPI_ISL_417737|2020-03-15:0.000000,hCoV-19/Belgium/SA-0409296/2020|EPI_ISL_464090|2020-04-09:0.000000,hCoV-19/Belgium/rega-0405288/2020|EPI_ISL_464082|2020-04-07:0.000000,hCoV-19/Iceland/192/2020|EPI_ISL_417819|2020-03-15:0.000000,hCoV-19/Belgium/AF-0327321/2020|EPI_ISL_462175|2020-03-27:0.000000,hCoV-19/Belgium/HN-0317324/2020|EPI_ISL_462178|2020-03-17:0.000000,hCoV-19/USA/WI-UW-109/2020|EPI_ISL_425166|2020-03-30:0.000000,hCoV-19/Switzerland/BE2536/2020|EPI_ISL_415704|2020-03-04:0.000000,hCoV-19/Switzerland/GE4135/2020|EPI_ISL_415705|2020-03-06:0.000000,hCoV-19/Switzerland/GE06207/2020|EPI_ISL_415706|2020-03-06:0.000000,hCoV-19/Switzerland/GE6679/2020|EPI_ISL_415707|2020-03-08:0.000000,hCoV-19/Belgium/DNM-0330351/2020|EPI_ISL_462205|2020-03-30:0.000000,hCoV-19/Belgium/DMT-0411408/2020|EPI_ISL_462262|2020-04-11:0.000000,hCoV-19/Switzerland/GE0056/2020|EPI_ISL_429212|2020-03-24:0.000000,hCoV-19/Switzerland/GE2164/2020|EPI_ISL_429208|2020-03-17:0.000000,hCoV-19/Luxembourg/LNS2907333/2020|EPI_ISL_419580|2020-03-12:0.000000,hCoV-19/Luxembourg/LNS0756270/2020|EPI_ISL_419568|2020-03-14:0.000000,hCoV-19/Luxembourg/LNS1234709/2020|EPI_ISL_419570|2020-03-12:0.000000,hCoV-19/France/ARA12996/2020|EPI_ISL_420620|2020-03-23:0.000000,hCoV-19/Luxembourg/LNS0158952/2020|EPI_ISL_417534|2020-03-18:0.000000,hCoV-19/Australia/VIC285/2020|EPI_ISL_419976|2020-03-22:0.000000,hCoV-19/France/Lyon_06056/2020|EPI_ISL_417334|2020-03-04:0.000000,hCoV-19/Guangdong/SYSU-IHV/2020|EPI_ISL_444969|2020-04-16:0.000000,hCoV-19/Luxembourg/LNS1368952/2020|EPI_ISL_434493|2020-04-11:0.000000,hCoV-19/Belgium/Rega-0329236/2020|EPI_ISL_458206|2020-03-29:0.000000,hCoV-19/Belgium/Rega-0329237/2020|EPI_ISL_458207|2020-03-29:0.000000,hCoV-19/Belgium/STM-0324170/2020|EPI_ISL_420427|2020-03-24:0.000000,hCoV-19/Belgium/BS-0325183/2020|EPI_ISL_420440|2020-03-25:0.000000,hCoV-19/Belgium/NML-0325127/2020|EPI_ISL_420384|2020-03-25:0.000000,hCoV-19/Belgium/LV-0324133/2020|EPI_ISL_420390|2020-03-24:0.000000,hCoV-19/Belgium/RDC-030961/2020|EPI_ISL_420452|2020-03-09:0.000000,hCoV-19/France/GE2720/2020|EPI_ISL_420039|2020-03-12:0.000000,hCoV-19/France/HF2797/2020|EPI_ISL_420044|2020-03-18:0.000000,hCoV-19/France/GE2722/2020|EPI_ISL_420040|2020-03-12:0.000000,hCoV-19/Netherlands/NoordBrabant_102/2020|EPI_ISL_422861|2020-03-21:0.000000,hCoV-19/USA/TX-HMH0214/2020|EPI_ISL_434889|2020-03-24:0.000000,hCoV-19/England/LOND-D666B/2020|EPI_ISL_487633|2020-04-23:0.000034,hCoV-19/Felis_catus/Belgium/BE-MG-0320/2020|EPI_ISL_487275|2020-03-11:0.000034,hCoV-19/Belgium/ULG-7500/2020|EPI_ISL_418632|2020-03-17:0.000000,hCoV-19/Belgium/ULG-10030/2020|EPI_ISL_421204|2020-03-30:0.000000,hCoV-19/Belgium/ULG-10215/2020|EPI_ISL_484703|2020-04-07:0.000000,hCoV-19/Senegal/9369/2020|EPI_ISL_486863|2020-04-25:0.000000,hCoV-19/Korea/KCDC2125/2020|EPI_ISL_498026|2020-03-15:0.000000,hCoV-19/England/201160276/2020|EPI_ISL_464795|2020-03-11:0.000000,hCoV-19/Switzerland/101190/2020|EPI_ISL_451852|2020-03-31:0.000000,hCoV-19/Switzerland/100117/2020|EPI_ISL_451701|2020-03-16:0.000000,hCoV-19/Belgium/rega-0411442/2020|EPI_ISL_476952|2020-04-11:0.000034,(hCoV-19/DRC/KN-0070/2020|EPI_ISL_417441|2020-03-17:0.000000,hCoV-19/France/10036BG/2020|EPI_ISL_447660|2020-03:0.000000,hCoV-19/France/ARA13095/2020|EPI_ISL_420623|2020-03-24:0.000000,hCoV-19/DRC/KN-0072/2020|EPI_ISL_417442|2020-03-18:0.000000,hCoV-19/DRC/80/2020|EPI_ISL_417942|2020-03-18:0.000000,hCoV-19/DRC/3451/2020|EPI_ISL_447598|2020-04-22:0.000000,hCoV-19/DRC/73/2020|EPI_ISL_417941|2020-03-18:0.000000)27251:0.000000,(hCoV-19/England/SHEF-D0986/2020|EPI_ISL_448907|2020-04-16:0.000000,hCoV-19/England/SHEF-CD807/2020|EPI_ISL_453752|2020-04-21:0.000000,hCoV-19/England/SHEF-C9E36/2020|EPI_ISL_432478|2020-04-07:0.000101,hCoV-19/England/SHEF-C0CF9/2020|EPI_ISL_461999|2020-04-29:0.000000,hCoV-19/England/SHEF-C6B7E/2020|EPI_ISL_448860|2020-04-17:0.000000,hCoV-19/England/SHEF-C6473/2020|EPI_ISL_499336|2020-04-04:0.000000,hCoV-19/England/SHEF-C36AD/2020|EPI_ISL_490589|2020-05-04:0.000000,hCoV-19/England/SHEF-CFDAC/2020|EPI_ISL_453760|2020-04-22:0.000000,hCoV-19/England/SHEF-CBA03/2020|EPI_ISL_453745|2020-04-22:0.000000,hCoV-19/England/SHEF-C3115/2020|EPI_ISL_432762|2020-04-15:0.000068,hCoV-19/England/SHEF-D0CF6/2020|EPI_ISL_442479|2020-04-09:0.000000)27265:0.000000,(hCoV-19/Switzerland/100133/2020|EPI_ISL_451717|2020-03-16:0.000000,hCoV-19/Switzerland/140064/2020|EPI_ISL_476112|2020-04-30:0.000000,hCoV-19/Switzerland/110015_160_D3/2020|EPI_ISL_486455|2020-04-01:0.000101,hCoV-19/Switzerland/110020_160_H3/2020|EPI_ISL_486460|2020-04-01:0.000000)27282:0.000101,((hCoV-19/Austria/CeMM0532/2020|EPI_ISL_475897|2020-04-05:0.000000,hCoV-19/Austria/CeMM0637/2020|EPI_ISL_475935|2020-04-03:0.000000)27287:0.000000,hCoV-19/DRC/5377/2020|EPI_ISL_496513|2020-05-04:0.000000)27286:0.000034,(hCoV-19/Switzerland/170025_473_H05/2020|EPI_ISL_486537|2020-06-23:0.000000,hCoV-19/Switzerland/170013_463_E08/2020|EPI_ISL_486526|2020-06-25:0.000034)26915:0.000034,hCoV-19/Switzerland/100005/2020|EPI_ISL_466930|2020-03-06:0.000000,hCoV-19/Switzerland/100125/2020|EPI_ISL_451709|2020-03-16:0.000000,hCoV-19/Switzerland/120169/2020|EPI_ISL_468247|2020-04-26:0.000000,(hCoV-19/Switzerland/100092/2020|EPI_ISL_451684|2020-03-13:0.000034,hCoV-19/Israel/CVL-n3120/2020|EPI_ISL_447251|2020-03-09:0.000000,hCoV-19/Luxembourg/LNS5549490/2020|EPI_ISL_429740|2020-03-25:0.000068)27090:0.000000,(hCoV-19/England/BRIS-1297CF/2020|EPI_ISL_458825|2020-03-31:0.000000,hCoV-19/England/CAMB-7C694/2020|EPI_ISL_442330|2020-04-05:0.000000,hCoV-19/Luxembourg/LNS0857930/2020|EPI_ISL_445070|2020-04-23:0.000000,hCoV-19/Luxembourg/LNS3169999/2020|EPI_ISL_429782|2020-03-29:0.000000,hCoV-19/DRC/400/2020|EPI_ISL_420846|2020-03:0.000000)27092:0.000034,hCoV-19/Scotland/CVR219/2020|EPI_ISL_425746|2020-03-19:0.000016,hCoV-19/Switzerland/100129/2020|EPI_ISL_451713|2020-03-16:0.000018,(hCoV-19/Luxembourg/LNS5711030/2020|EPI_ISL_445072|2020-04-21:0.000000,hCoV-19/Luxembourg/LNS8742871/2020|EPI_ISL_434489|2020-04-13:0.000000)27138:0.000000,hCoV-19/Luxembourg/LNS3404815/2020|EPI_ISL_421738|2020-03-17:0.000000,(hCoV-19/England/CAMB-7EB2A/2020|EPI_ISL_443048|2020-04-07:0.000034,hCoV-19/England/CAMB-7EA96/2020|EPI_ISL_443118|2020-04-07:0.000000,hCoV-19/England/CAMB-7F85F/2020|EPI_ISL_470478|2020-04-09:0.000000,hCoV-19/England/CAMB-82D5A/2020|EPI_ISL_443542|2020-04-14:0.000000,hCoV-19/Senegal/1683/2020|EPI_ISL_480783|2020-03-31:0.000000,hCoV-19/Belgium/SG-0328314/2020|EPI_ISL_462168|2020-03-28:0.000000,hCoV-19/DRC/5240/2020|EPI_ISL_496492|2020-05-03:0.000000)27276:0.000000,hCoV-19/Switzerland/110070_165_H5/2020|EPI_ISL_486499|2020-04-01:0.000000,(hCoV-19/Vietnam/HCMC-05006/2020|EPI_ISL_498177|2020-03-23:0.000000,hCoV-19/England/CAMB-81386/2020|EPI_ISL_442547|2020-04-10:0.000000,(hCoV-19/DRC/5186/2020|EPI_ISL_496512|2020-05-03:0.000034,hCoV-19/DRC/3827/2020|EPI_ISL_447245|2020-04-24:0.000000)27297:0.000034,hCoV-19/Switzerland/101146/2020|EPI_ISL_451813|2020-03-31:0.000017,hCoV-19/England/CAMB-813B3/2020|EPI_ISL_442568|2020-04-10:0.000000,hCoV-19/DRC/5957/2020|EPI_ISL_496499|2020-05-07:0.000000,hCoV-19/Australia/SAP220/2020|EPI_ISL_467995|2020-03-15:0.000000,hCoV-19/England/CAMB-7FA68/2020|EPI_ISL_470476|2020-04-09:0.000000,hCoV-19/England/CAMB-777D2/2020|EPI_ISL_439497|2020-03-31:0.000000)27289:0.000034,hCoV-19/Senegal/6427/2020|EPI_ISL_486873|2020-04-20:0.000034,(hCoV-19/Belgium/ULG-0536/2020|EPI_ISL_447133|2020-04-11:0.000000,hCoV-19/Switzerland/110036_162_E11/2020|EPI_ISL_486472|2020-04-01:0.000000)27017:0.000000,hCoV-19/Japan/PG-0233/2020|EPI_ISL_479928|2020-03-09:0.000034,hCoV-19/Japan/PG-0235/2020|EPI_ISL_479930|2020-03-09:0.000034,hCoV-19/Japan/PG-0234/2020|EPI_ISL_479929|2020-03-09:0.000068,hCoV-19/DRC/6875/2020|EPI_ISL_496504|2020-05-11:0.000000,(hCoV-19/DRC/3632/2020|EPI_ISL_447607|2020-04-23:0.000034,hCoV-19/DRC/4145/2020|EPI_ISL_471410|2020-04-27:0.000000)27260:0.000000,(hCoV-19/DRC/352/2020|EPI_ISL_420850|2020-03:0.000000,hCoV-19/France/ARA12576/2020|EPI_ISL_420611|2020-03-23:0.000135)27262:0.000000,(hCoV-19/Australia/NSW314/2020|EPI_ISL_451577|2020-03-31:0.000068,hCoV-19/France/ARA12524/2020|EPI_ISL_420609|2020-03-23:0.000000,hCoV-19/Australia/NSW289/2020|EPI_ISL_451553|2020-03-31:0.000068)27263:0.000068,hCoV-19/Switzerland/100027/2020|EPI_ISL_466951|2020-03-10:0.000000,(((hCoV-19/Scotland/EDB111/2020|EPI_ISL_425899|2020-03-22:0.000068,(hCoV-19/Scotland/EDB2114/2020|EPI_ISL_439159|2020-04-20:0.000000,hCoV-19/Scotland/EDB2631/2020|EPI_ISL_439246|2020-04-25:0.000068)26912:0.000000)26911:0.000034,(hCoV-19/England/OXON-AFB4E/2020|EPI_ISL_478807|2020-04-06:0.000068,hCoV-19/England/20156047804/2020|EPI_ISL_466325|2020-04-06:0.000000,hCoV-19/England/OXON-AC72F/2020|EPI_ISL_448479|2020-04-07:0.000101)26908:0.000000,hCoV-19/Scotland/EDB112/2020|EPI_ISL_433407|2020-03-22:0.000034,hCoV-19/Scotland/GCVR-170F58/2020|EPI_ISL_459641|2020-03-27:0.000034,hCoV-19/Russia/Sverdlovsk-71903/2020|EPI_ISL_428890|2020-03-19:0.000000)26905:0.000000,hCoV-19/Switzerland/101175/2020|EPI_ISL_451838|2020-03-31:0.000034)26904:0.000000,(hCoV-19/Senegal/65052/2020|EPI_ISL_476574|2020-06-13:0.000000,hCoV-19/Switzerland/100795/2020|EPI_ISL_451745|2020-03-25:0.000000)26913:0.000000,hCoV-19/Switzerland/100144/2020|EPI_ISL_451728|2020-03-16:0.000034,hCoV-19/Belgium/Rega-0328209/2020|EPI_ISL_458179|2020-03-28:0.000034,(hCoV-19/Luxembourg/LNS4245799/2020|EPI_ISL_429753|2020-03-24:0.000000,hCoV-19/Luxembourg/LNS8705424/2020|EPI_ISL_445057|2020-04-23:0.000000,hCoV-19/Luxembourg/LNS5807524/2020|EPI_ISL_434502|2020-04-13:0.000034,hCoV-19/Luxembourg/LNS2848109/2020|EPI_ISL_417527|2020-03-18:0.000000)26900:0.000068,hCoV-19/Switzerland/GE2759/2020|EPI_ISL_429214|2020-03-23:0.000034,hCoV-19/Chile/Santiago_32/2020|EPI_ISL_445311|2020-03-17:0.000000,hCoV-19/Belgium/ULG-10055/2020|EPI_ISL_424652|2020-04-05:0.000000,(hCoV-19/Switzerland/101165/2020|EPI_ISL_451829|2020-03-31:0.000000,hCoV-19/Switzerland/140075/2020|EPI_ISL_476122|2020-04-24:0.000000,hCoV-19/Switzerland/140079/2020|EPI_ISL_476124|2020-04-22:0.000000,hCoV-19/Switzerland/110050_163_G7/2020|EPI_ISL_486482|2020-04-01:0.000000,hCoV-19/Switzerland/140071/2020|EPI_ISL_476119|2020-04-27:0.000000)27020:0.000000,hCoV-19/Switzerland/100109/2020|EPI_ISL_451693|2020-03-14:0.000000,(hCoV-19/Switzerland/110439/2020|EPI_ISL_451864|2020-04-07:0.000000,hCoV-19/Switzerland/110505/2020|EPI_ISL_451911|2020-04-07:0.000000)27026:0.000000,(hCoV-19/Switzerland/110000_158_A6/2020|EPI_ISL_486442|2020-04-01:0.000000,hCoV-19/Switzerland/101150/2020|EPI_ISL_451817|2020-03-31:0.000000,hCoV-19/Switzerland/100111/2020|EPI_ISL_451695|2020-03-16:0.000000,hCoV-19/Switzerland/100114/2020|EPI_ISL_451698|2020-03-16:0.000000,hCoV-19/Switzerland/110016_160_E6/2020|EPI_ISL_486456|2020-04-01:0.000000)27027:0.000000,hCoV-19/Finland/26M7974/2020|EPI_ISL_481623|2020-03-26:0.000000,hCoV-19/France/IDF2848/2020|EPI_ISL_420046|2020-03-17:0.000000,((hCoV-19/Belgium/UGent-133/2020|EPI_ISL_481227|2020-04-28:0.000000,hCoV-19/Belgium/UGent-110/2020|EPI_ISL_475070|2020-03-18:0.000102,hCoV-19/Belgium/UGent-97/2020|EPI_ISL_468745|2020-03-17:0.000000)26665:0.000000,hCoV-19/Belgium/AGR-0324174/2020|EPI_ISL_420431|2020-03-24:0.000022,hCoV-19/Belgium/Rega-0326261/2020|EPI_ISL_458231|2020-03-26:0.000034)26663:0.000000,(hCoV-19/Switzerland/101131/2020|EPI_ISL_451798|2020-03-30:0.000000,hCoV-19/Switzerland/C1_381/2020|EPI_ISL_483674|2020-04-07:0.000034,hCoV-19/Switzerland/D2_768_plus/2020|EPI_ISL_483676|2020-04-14:0.000034,hCoV-19/Switzerland/G1_720_plus/2020|EPI_ISL_483680|2020-04-12:0.000101,hCoV-19/Switzerland/A2_722_plus/2020|EPI_ISL_483669|2020-04-12:0.000000)26849:0.000135,(hCoV-19/France/IDF2278/2020|EPI_ISL_416499|2020-03-11:0.000000,hCoV-19/France/50007PI/2020|EPI_ISL_447718|2020-03:0.000068,hCoV-19/France/IDF3230/2020|EPI_ISL_420063|2020-03-22:0.000000)26853:0.000000,(hCoV-19/Luxembourg/LNS3035957/2020|EPI_ISL_421750|2020-03-17:0.000068,hCoV-19/Luxembourg/LNS4691488/2020|EPI_ISL_419587|2020-03-11:0.000000)26859:0.000034,hCoV-19/France/OCC-16/2020|EPI_ISL_434631|2020-04-08:0.000000,hCoV-19/Switzerland/140059/2020|EPI_ISL_476108|2020-04-30:0.000000,(hCoV-19/Portugal/PT0480/2020|EPI_ISL_454204|2020-03-27:0.000000,hCoV-19/DRC/2827/2020|EPI_ISL_437348|2020-04-16:0.000000,hCoV-19/DRC/4060/2020|EPI_ISL_471405|2020-04-27:0.000000)26941:0.000000,hCoV-19/Belgium/ULG-9725/2020|EPI_ISL_418659|2020-03-22:0.000000,hCoV-19/Germany/BW-RKI-N-0001/2020|EPI_ISL_481253|2020-03-12:0.000000,(hCoV-19/Hungary/US-3761w/2020|EPI_ISL_477622|2020-03-30:0.000000,(hCoV-19/Morocco/6903/2020|EPI_ISL_459981|2020-04-19:0.000000,hCoV-19/Morocco/HMIMV-Rabat102-03/2020|EPI_ISL_471456|2020-03-31:0.000000,hCoV-19/Morocco/RMPS-03/2020|EPI_ISL_469051|2020-04-03:0.000000,hCoV-19/Morocco/6894/2020|EPI_ISL_459972|2020-03-20:0.000000,hCoV-19/Morocco/6896/2020|EPI_ISL_459974|2020-03-20:0.000000)27047:0.000000)27046:0.000000,(hCoV-19/Belgium/PY-0407405/2020|EPI_ISL_462259|2020-04-07:0.000000,hCoV-19/Belgium/OT-0319109/2020|EPI_ISL_420365|2020-03-19:0.000008)26670:0.000000,hCoV-19/Switzerland/140067/2020|EPI_ISL_476115|2020-04-29:0.000000,(hCoV-19/Bangladesh/CHRF_0010/2020|EPI_ISL_468078|2020-05-03:0.000034,hCoV-19/Bangladesh/CHRF_0002/2020|EPI_ISL_468070|2020-04-20:0.000000)26858:0.000034,hCoV-19/Belgium/CA-0319111/2020|EPI_ISL_420368|2020-03-19:0.000000,(hCoV-19/Senegal/6626/2020|EPI_ISL_498229|2020-04-21:0.000034,hCoV-19/Senegal/5986/2020|EPI_ISL_481243|2020-04-18:0.000034)26868:0.000000,(hCoV-19/Bangladesh/DNAS_CPH_466/2020|EPI_ISL_445216|2020-04-28:0.000000,hCoV-19/Luxembourg/LNS2299410/2020|EPI_ISL_421745|2020-03-17:0.000000)26869:0.000000,hCoV-19/Bosnia_and_Herzegovina/ChVir7375/2020|EPI_ISL_462474|2020-03-29:0.000000,hCoV-19/Switzerland/100113/2020|EPI_ISL_451697|2020-03-16:0.000000,(hCoV-19/Portugal/PT0268/2020|EPI_ISL_453982|2020-04-04:0.000034,hCoV-19/Portugal/PT0248/2020|EPI_ISL_453962|2020-04-02:0.000068)26874:0.000068,hCoV-19/Switzerland/100810/2020|EPI_ISL_451760|2020-03-26:0.000000,(hCoV-19/Senegal/6481/2020|EPI_ISL_486871|2020-04-21:0.000000,hCoV-19/Switzerland/100813/2020|EPI_ISL_451763|2020-03-26:0.000000,hCoV-19/Switzerland/100016/2020|EPI_ISL_466940|2020-03-08:0.000000)26937:0.000034,(hCoV-19/England/LIVE-9CE0F/2020|EPI_ISL_440946|2020-04-26:0.000029,hCoV-19/England/LIVE-9A117/2020|EPI_ISL_439848|2020-04-17:0.000000)26939:0.000004,((hCoV-19/DRC/2496/2020|EPI_ISL_437337|2020-04-15:0.000101,hCoV-19/DRC/1423/2020|EPI_ISL_434710|2020-04-08:0.000000,hCoV-19/DRC/2120/2020|EPI_ISL_435163|2020-04-12:0.000000)26949:0.000000,hCoV-19/DRC/1516/2020|EPI_ISL_435032|2020-04-09:0.000034,hCoV-19/DRC/3683/2020|EPI_ISL_447236|2020-04-24:0.000000,hCoV-19/DRC/1131/2020|EPI_ISL_429255|2020-04-05:0.000068)26946:0.000000,(hCoV-19/Switzerland/101171/2020|EPI_ISL_451834|2020-03-31:0.000000,hCoV-19/Switzerland/120045/2020|EPI_ISL_468233|2020-04-20:0.000000)26951:0.000068,hCoV-19/Switzerland/100014/2020|EPI_ISL_466939|2020-03-08:0.000000,hCoV-19/Australia/NSW2147/2020|EPI_ISL_500628|2020-03-13:0.000000,(hCoV-19/USA/WI-UW-37/2020|EPI_ISL_421295|2020-03-22:0.000000,(hCoV-19/Denmark/ALAB-SSI497/2020|EPI_ISL_429571|2020-03-26:0.000034,hCoV-19/Belgium/Rega-0329245/2020|EPI_ISL_458215|2020-03-29:0.000000)27010:0.000034)27009:0.000034,(hCoV-19/Latvia/023/2020|EPI_ISL_450523|2020-04-28:0.000000,(hCoV-19/Latvia/019/2020|EPI_ISL_450519|2020-04-14:0.000000,hCoV-19/Latvia/027/2020|EPI_ISL_486410|2020-05-09:0.000000)27012:0.000000)27011:0.000000,(hCoV-19/Switzerland/101147/2020|EPI_ISL_451814|2020-03-31:0.000000,hCoV-19/Benin/1022/2020|EPI_ISL_476826|2020-03-25:0.000000)27014:0.000000,hCoV-19/Bosnia_and_Herzegovina/ChVir7387/2020|EPI_ISL_462461|2020-04-11:0.000000,hCoV-19/Switzerland/120172/2020|EPI_ISL_468250|2020-04-27:0.000000,hCoV-19/Switzerland/GE3144/2020|EPI_ISL_429196|2020-03-18:0.000034,hCoV-19/England/SHEF-C06DD/2020|EPI_ISL_420250|2020-03-25:0.000136,(hCoV-19/Belgium/ITM_C2184_2/2020|EPI_ISL_487432|2020-06-02:0.000034,(hCoV-19/DRC/3947/2020|EPI_ISL_471400|2020-04-25:0.000000,hCoV-19/DRC/4084/2020|EPI_ISL_471407|2020-04-27:0.000000)26929:0.000000,hCoV-19/DRC/3070/2020|EPI_ISL_437357|2020-04-18:0.000000,hCoV-19/DRC/4075/2020|EPI_ISL_471406|2020-04-27:0.000000)26926:0.000000,(hCoV-19/Senegal/659/2020|EPI_ISL_480554|2020-03-21:0.000068,hCoV-19/Senegal/5718/2020|EPI_ISL_481236|2020-04-18:0.000135)26930:0.000000,(hCoV-19/France/ARA12265/2020|EPI_ISL_419186|2020-03-22:0.000101,hCoV-19/Tunisia/COV1663/2020|EPI_ISL_463004|2020-04-01:0.000034,hCoV-19/France/ARA12264/2020|EPI_ISL_419185|2020-03-22:0.000000,hCoV-19/France/Lyon_06820/2020|EPI_ISL_417339|2020-03-08:0.000034,hCoV-19/France/Lyon_06625/2020|EPI_ISL_417337|2020-03-07:0.000000)26932:0.000000,hCoV-19/Belgium/QL-0324173/2020|EPI_ISL_420430|2020-03-24:0.000000,(hCoV-19/England/20144013504/2020|EPI_ISL_421932|2020-03-31:0.000034,hCoV-19/England/20149003904/2020|EPI_ISL_466097|2020-04-02:0.000034,(hCoV-19/Wales/PHWC-1639F0/2020|EPI_ISL_474026|2020-04-30:0.000000,hCoV-19/Wales/PHWC-2DE6D/2020|EPI_ISL_446031|2020-04-15:0.000000,hCoV-19/Wales/PHWC-27CC3/2020|EPI_ISL_432374|2020-04-01:0.000002,(hCoV-19/Wales/PHWC-2B60D/2020|EPI_ISL_445735|2020-04-13:0.000000,hCoV-19/Wales/PHWC-3184A/2020|EPI_ISL_446496|2020-04-11:0.000000)26961:0.000031,hCoV-19/Wales/PHWC-26BE5/2020|EPI_ISL_432332|2020-04-08:0.000000,hCoV-19/Wales/PHWC-3213F/2020|EPI_ISL_446609|2020-04-14:0.000000)26958:0.000034,hCoV-19/Scotland/CVR2623/2020|EPI_ISL_484620|2020-04-17:0.000000,hCoV-19/Scotland/CVR2933/2020|EPI_ISL_461597|2020-04-22:0.000000,hCoV-19/Belgium/LPDC-0323115/2020|EPI_ISL_420372|2020-03-23:0.000000,(hCoV-19/France/B5353/2020|EPI_ISL_443270|2020-03-23:0.000000,hCoV-19/France/B5310/2020|EPI_ISL_443265|2020-04-03:0.000000)26985:0.000000,(hCoV-19/Northern_Ireland/NIRE-106D6C/2020|EPI_ISL_501029|2020-05-25:0.000000,hCoV-19/Northern_Ireland/NIRE-FC984/2020|EPI_ISL_459387|2020-04-22:0.000000,hCoV-19/Northern_Ireland/NIRE-FCED0/2020|EPI_ISL_489319|2020-04-24:0.000024,hCoV-19/Northern_Ireland/NIRE-FCEFE/2020|EPI_ISL_489334|2020-04-24:0.000000,hCoV-19/Northern_Ireland/NIRE-106995/2020|EPI_ISL_501049|2020-05-16:0.000044)26968:0.000034,hCoV-19/Canada/NB-206/2020|EPI_ISL_479627|2020-03-27:0.000000,hCoV-19/Scotland/CVR2687/2020|EPI_ISL_453070|2020-04-17:0.000000,hCoV-19/Scotland/CVR3024/2020|EPI_ISL_439014|2020-04-24:0.000068,(hCoV-19/Scotland/EDB6653/2020|EPI_ISL_493972|2020-05-25:0.000000,hCoV-19/Scotland/EDB6654/2020|EPI_ISL_493973|2020-05-25:0.000034,hCoV-19/Scotland/EDB6647/2020|EPI_ISL_493969|2020-05-26:0.000000,hCoV-19/Scotland/EDB6652/2020|EPI_ISL_493971|2020-05-25:0.000000,hCoV-19/Scotland/EDB6643/2020|EPI_ISL_493965|2020-05-26:0.000000,hCoV-19/Scotland/EDB6651/2020|EPI_ISL_493970|2020-05-25:0.000068,hCoV-19/Scotland/EDB6646/2020|EPI_ISL_493968|2020-05-26:0.000000,hCoV-19/Scotland/EDB6641/2020|EPI_ISL_493964|2020-05-26:0.000000)26976:0.000034,hCoV-19/Scotland/GCVR-16FFD4/2020|EPI_ISL_459547|2020-03-23:0.000000,hCoV-19/Northern_Ireland/NIRE-FC1E6/2020|EPI_ISL_470025|2020-04-12:0.000000,hCoV-19/Northern_Ireland/NIRE-FA810/2020|EPI_ISL_441663|2020-03-30:0.000000)26955:0.000000,(hCoV-19/Luxembourg/LNS0972189/2020|EPI_ISL_434487|2020-04-13:0.000000,hCoV-19/Luxembourg/LNS6277439/2020|EPI_ISL_429762|2020-03-22:0.000034,hCoV-19/DRC/2904/2020|EPI_ISL_437352|2020-04-17:0.000068,hCoV-19/Luxembourg/LNS7299024/2020|EPI_ISL_429775|2020-03-23:0.000000)26986:0.000000,(hCoV-19/Belgium/Rega-0329231/2020|EPI_ISL_458201|2020-03-29:0.000034,(hCoV-19/Switzerland/140018/2020|EPI_ISL_476088|2020-05-18:0.000000,hCoV-19/Switzerland/100811/2020|EPI_ISL_451761|2020-03-26:0.000034)26991:0.000034)26990:0.000000,(hCoV-19/Australia/VIC399/2020|EPI_ISL_426702|2020-03-24:0.000000,hCoV-19/Australia/VIC286/2020|EPI_ISL_419977|2020-03-22:0.000000)26999:0.000000,(hCoV-19/DRC/4012/2020|EPI_ISL_471402|2020-04-26:0.000000,hCoV-19/Switzerland/110437/2020|EPI_ISL_451863|2020-04-07:0.000000)27001:0.000000,hCoV-19/Switzerland/100082/2020|EPI_ISL_451674|2020-03-13:0.000000,(hCoV-19/Switzerland/140086/2020|EPI_ISL_476129|2020-04-20:0.000000,hCoV-19/Switzerland/120002/2020|EPI_ISL_468203|2020-04-17:0.000000)26864:0.000000,(hCoV-19/India/GBRC187a/2020|EPI_ISL_469029|2020-06-05:0.000034,hCoV-19/Switzerland/100002/2020|EPI_ISL_466927|2020-03-05:0.000000)26866:0.000135,hCoV-19/Switzerland/G2_838/2020|EPI_ISL_483681|2020-04-15:0.000000,(hCoV-19/Switzerland/100076/2020|EPI_ISL_451669|2020-03-12:0.000000,hCoV-19/Switzerland/100130/2020|EPI_ISL_451714|2020-03-16:0.000000)26882:0.000000,hCoV-19/France/IDF2536/2020|EPI_ISL_421504|2020-03-14:0.000034,hCoV-19/France/HF2496/2020|EPI_ISL_418231|2020-03-15:0.000034,(hCoV-19/Switzerland/100827/2020|EPI_ISL_451776|2020-03-26:0.000034,hCoV-19/DRC/521/2020|EPI_ISL_420854|2020-03-25:0.000000,hCoV-19/Belgium/DB-0323140/2020|EPI_ISL_420397|2020-03-23:0.000068)26895:0.000034,(hCoV-19/Switzerland/100112/2020|EPI_ISL_451696|2020-03-16:0.000034,(hCoV-19/DRC/5913/2020|EPI_ISL_496497|2020-05-07:0.000000,hCoV-19/DRC/3829/2020|EPI_ISL_447246|2020-04-24:0.000034)26994:0.000000)26993:0.000000,hCoV-19/Belgium/Rega-0330250/2020|EPI_ISL_458220|2020-03-30:0.000000,hCoV-19/Switzerland/110003_158_B8/2020|EPI_ISL_486444|2020-04-01:0.000000,(hCoV-19/Switzerland/100794/2020|EPI_ISL_451744|2020-03-25:0.000000,hCoV-19/Switzerland/120068/2020|EPI_ISL_468240|2020-04-20:0.000000)26998:0.000000,hCoV-19/Belgium/ULG-10142/2020|EPI_ISL_427385|2020-04-08:0.000000,hCoV-19/Switzerland/100124/2020|EPI_ISL_451708|2020-03-16:0.000000,hCoV-19/Switzerland/100120/2020|EPI_ISL_451704|2020-03-16:0.000000,hCoV-19/Switzerland/100006/2020|EPI_ISL_466931|2020-03-06:0.000000,hCoV-19/Belgium/Rega-0329230/2020|EPI_ISL_458200|2020-03-29:0.000000,hCoV-19/Belgium/FFJ-0324124/2020|EPI_ISL_420381|2020-03-24:0.000000,(hCoV-19/Belgium/ULG-10056/2020|EPI_ISL_424655|2020-04-05:0.000000,hCoV-19/Belgium/ULG-10069/2020|EPI_ISL_424633|2020-04-03:0.000000)26819:0.000034,hCoV-19/Belgium/MA-0406273/2020|EPI_ISL_464067|2020-04-06:0.000000,hCoV-19/Serbia/KV22-05/2020|EPI_ISL_462435|2020-05-10:0.000000,(hCoV-19/Switzerland/190044_557_A11/2020|EPI_ISL_500906|2020-07-08:0.000034,hCoV-19/Latvia/01/2020|EPI_ISL_421653|2020-03-25:0.000000,hCoV-19/Latvia/08/2020|EPI_ISL_426288|2020-03-30:0.000034)26880:0.000034,hCoV-19/DRC/4020/2020|EPI_ISL_471403|2020-04-26:0.000068,(hCoV-19/Bosnia_and_Herzegovina/ChVir7366/2020|EPI_ISL_462468|2020-03-27:0.000000,hCoV-19/Bosnia_and_Herzegovina/ChVir7396/2020|EPI_ISL_462466|2020-04-21:0.000000)26887:0.000034,hCoV-19/Switzerland/GE5708/2020|EPI_ISL_429211|2020-03-24:0.000034,hCoV-19/Mali/M002703/2020|EPI_ISL_487459|2020-04-12:0.000000,(hCoV-19/DRC/1249/2020|EPI_ISL_429259|2020-04-06:0.000068,hCoV-19/Netherlands/NA_567/2020|EPI_ISL_460731|2020-04-11:0.000000,(hCoV-19/Switzerland/120178/2020|EPI_ISL_468254|2020-04-27:0.000000,hCoV-19/Switzerland/120014/2020|EPI_ISL_468213|2020-04-17:0.000034,hCoV-19/Switzerland/120044/2020|EPI_ISL_468232|2020-04-20:0.000000)26893:0.000000)26891:0.000000,hCoV-19/USA/TX-GCID-192000254/2020|EPI_ISL_501171|2020-04-07:0.000034,hCoV-19/Switzerland/100018/2020|EPI_ISL_466942|2020-03-08:0.000000,hCoV-19/Switzerland/101149/2020|EPI_ISL_451816|2020-03-31:0.000000,hCoV-19/Switzerland/100118/2020|EPI_ISL_451702|2020-03-16:0.000000,(((hCoV-19/Belgium/rega-0428427/2020|EPI_ISL_476994|2020-04-28:0.000000,(hCoV-19/Belgium/rega-0505486/2020|EPI_ISL_477003|2020-05-05:0.000000,hCoV-19/Belgium/rega-0429426/2020|EPI_ISL_476995|2020-04-29:0.000068)26744:0.000000)26743:0.000000,hCoV-19/Belgium/rega-0411446/2020|EPI_ISL_476956|2020-04-11:0.000000,hCoV-19/Belgium/RD-0408292/2020|EPI_ISL_464086|2020-04-08:0.000000,hCoV-19/Belgium/LC-0406278/2020|EPI_ISL_464072|2020-04-06:0.000000,hCoV-19/Belgium/BJA-0409406/2020|EPI_ISL_462260|2020-04-09:0.000000)26742:0.000000,hCoV-19/Belgium/Rega-0328202/2020|EPI_ISL_458172|2020-03-28:0.000034,hCoV-19/Belgium/Rega-0328199/2020|EPI_ISL_458169|2020-03-28:0.000000,hCoV-19/Belgium/UNJP-0324125/2020|EPI_ISL_420382|2020-03-24:0.000000,hCoV-19/Belgium/HC-0408293/2020|EPI_ISL_464087|2020-04-08:0.000068,(hCoV-19/Belgium/Rega-0329235/2020|EPI_ISL_458205|2020-03-29:0.000000,(hCoV-19/Belgium/rega-0407283/2020|EPI_ISL_464077|2020-04-07:0.000034,hCoV-19/Belgium/Rega-0328193/2020|EPI_ISL_458163|2020-03-28:0.000000,hCoV-19/Belgium/Rega-0330248/2020|EPI_ISL_458218|2020-03-30:0.000000,hCoV-19/Belgium/Rega-0329226/2020|EPI_ISL_458196|2020-03-29:0.000034,hCoV-19/Belgium/Rega-0328192/2020|EPI_ISL_458162|2020-03-28:0.000034,hCoV-19/Belgium/Rega-0328197/2020|EPI_ISL_458167|2020-03-28:0.000000,hCoV-19/Belgium/CCM-0324167/2020|EPI_ISL_420424|2020-03-24:0.000000)26752:0.000000)26751:0.000068,hCoV-19/Belgium/Rega-0327216/2020|EPI_ISL_458186|2020-03-27:0.000000,hCoV-19/Belgium/Rega-0329227/2020|EPI_ISL_458197|2020-03-29:0.000000,hCoV-19/Belgium/DJ-0409407/2020|EPI_ISL_462261|2020-04-09:0.000000,hCoV-19/Belgium/Rega-0330253/2020|EPI_ISL_458223|2020-03-30:0.000000,hCoV-19/Belgium/BEG-0324149/2020|EPI_ISL_420406|2020-03-24:0.000000,hCoV-19/Australia/ACT0031/2020|EPI_ISL_498498|2020-03:0.000000,hCoV-19/Belgium/Rega-0329220/2020|EPI_ISL_458190|2020-03-29:0.000034,hCoV-19/Belgium/Rega-0329229/2020|EPI_ISL_458199|2020-03-29:0.000068,hCoV-19/Belgium/Rega-0329222/2020|EPI_ISL_458192|2020-03-29:0.000000,hCoV-19/Belgium/Rega-0328190/2020|EPI_ISL_458160|2020-03-28:0.000000,hCoV-19/Belgium/20A38/2020|EPI_ISL_452148|2020-04-01:0.000000,hCoV-19/Belgium/GM-0323139/2020|EPI_ISL_420396|2020-03-23:0.000034,hCoV-19/Belgium/DPG-0325123/2020|EPI_ISL_420380|2020-03-25:0.000000,hCoV-19/Belgium/GMJ-0324132/2020|EPI_ISL_420389|2020-03-24:0.000034)26741:0.000000,(hCoV-19/Hungary/US-1791lc/2020|EPI_ISL_477615|2020-03-19:0.000034,hCoV-19/Belgium/BD0331362/2020|EPI_ISL_462216|2020-03-31:0.000101,hCoV-19/Northern_Ireland/NIRE-106D3F/2020|EPI_ISL_501025|2020-05-23:0.000034,(hCoV-19/Belgium/ULG-10190/2020|EPI_ISL_455978|2020-05-11:0.000000,hCoV-19/Belgium/ULG-10195/2020|EPI_ISL_471430|2020-05-23:0.000000)26770:0.000000,(hCoV-19/Hungary/US-2587w/2020|EPI_ISL_477618|2020-03-22:0.000000,hCoV-19/Hungary/SRC-03597w/2020|EPI_ISL_435429|2020-03-28:0.000000)26772:0.000000,hCoV-19/Taiwan/NTU12/2020|EPI_ISL_422414|2020-03-16:0.000034,hCoV-19/Northern_Ireland/NIRE-FC19B/2020|EPI_ISL_470022|2020-04-13:0.000000,hCoV-19/Northern_Ireland/NIRE-FC9B1/2020|EPI_ISL_459369|2020-04-21:0.000000)26764:0.000169,hCoV-19/Belgium/Rega-0329228/2020|EPI_ISL_458198|2020-03-29:0.000000,(hCoV-19/DRC/2939/2020|EPI_ISL_437354|2020-04-17:0.000034,hCoV-19/DRC/3937/2020|EPI_ISL_471398|2020-04-25:0.000000)26817:0.000101,hCoV-19/Canada/BC_24360831/2020|EPI_ISL_463214|2020-03:0.000135,hCoV-19/Belgium/20A55/2020|EPI_ISL_452152|2020-04-20:0.000034,hCoV-19/Belgium/EBN-0323116/2020|EPI_ISL_420373|2020-03-23:0.000034,hCoV-19/Switzerland/100137/2020|EPI_ISL_451721|2020-03-16:0.000000,hCoV-19/Switzerland/100834/2020|EPI_ISL_451782|2020-03-25:0.000000,(hCoV-19/Luxembourg/LNS9175349/2020|EPI_ISL_434507|2020-04-12:0.000000,((hCoV-19/Luxembourg/LNS3257811/2020|EPI_ISL_429773|2020-04-09:0.000068,hCoV-19/Luxembourg/LNS8655659/2020|EPI_ISL_434492|2020-04-12:0.000000)26684:0.000000,hCoV-19/Luxembourg/LNS0364174/2020|EPI_ISL_434503|2020-04-12:0.000000,hCoV-19/Luxembourg/LNS1387711/2020|EPI_ISL_428944|2020-04-01:0.000000,hCoV-19/Luxembourg/LNS2209136/2020|EPI_ISL_434497|2020-04-12:0.000000)26681:0.000000,hCoV-19/Luxembourg/LNS9371718/2020|EPI_ISL_417526|2020-03-18:0.000000,hCoV-19/France/KRA-ROB/2020|EPI_ISL_424993|2020-03:0.000000,hCoV-19/Luxembourg/LNS0814393/2020|EPI_ISL_429766|2020-03-23:0.000000,(hCoV-19/Belgium/ULG-10077/2020|EPI_ISL_424642|2020-04-04:0.000034,(hCoV-19/Belgium/ULG-10100/2020|EPI_ISL_427351|2020-04-06:0.000034,hCoV-19/Belgium/ULG-0189/2020|EPI_ISL_447129|2020-03-31:0.000000,hCoV-19/Belgium/ULG-10081/2020|EPI_ISL_424640|2020-04-03:0.000034)26688:0.000034)26687:0.000000,hCoV-19/Luxembourg/LNS6603085/2020|EPI_ISL_419593|2020-03-16:0.000034,hCoV-19/France/Valence_532/2020|EPI_ISL_416749|2020-03-04:0.000000,hCoV-19/Canada/BC_21105219/2020|EPI_ISL_462790|2020-03:0.000000,(hCoV-19/Belgium/ULG-9558/2020|EPI_ISL_418645|2020-03-21:0.000000,hCoV-19/Belgium/ULG-9716/2020|EPI_ISL_418657|2020-03-22:0.000034,hCoV-19/Belgium/ULG-10008/2020|EPI_ISL_421187|2020-03-30:0.000000)26693:0.000000,hCoV-19/Luxembourg/LNS8188502/2020|EPI_ISL_419598|2020-03-14:0.000000,hCoV-19/Luxembourg/LNS7812353/2020|EPI_ISL_429793|2020-03-27:0.000000)26677:0.000034,hCoV-19/Belgium/rega-0421423/2020|EPI_ISL_476991|2020-04-21:0.000004,hCoV-19/Portugal/PT0039/2020|EPI_ISL_418024|2020-03-17:0.000034,(hCoV-19/USA/VA-DCLS-0130/2020|EPI_ISL_437769|2020-04-14:0.000000,hCoV-19/USA/VA-DCLS-0264/2020|EPI_ISL_452837|2020-04-20:0.000029,hCoV-19/USA/VA-DCLS-0144/2020|EPI_ISL_437782|2020-04-17:0.000000)26734:0.000000,(hCoV-19/India/GBRC191b/2020|EPI_ISL_469035|2020-06-05:0.000034,hCoV-19/France/B5688/2020|EPI_ISL_443293|2020-04-03:0.000001)26736:0.000000,hCoV-19/France/IDF3703/2020|EPI_ISL_428361|2020-03-25:0.000002,hCoV-19/France/BFC5012/2020|EPI_ISL_443262|2020-04-02:0.000068,(hCoV-19/Belgium/CJM-0323175/2020|EPI_ISL_420432|2020-03-23:0.000068,hCoV-19/Belgium/RHA-0324177/2020|EPI_ISL_420434|2020-03-24:0.000034)26775:0.000034,hCoV-19/Switzerland/100055/2020|EPI_ISL_466977|2020-03-12:0.000000,(hCoV-19/DRC/2855/2020|EPI_ISL_437350|2020-04-16:0.000034,(hCoV-19/Belgium/LA-0403382/2020|EPI_ISL_462236|2020-04-03:0.000000,hCoV-19/DRC/4132/2020|EPI_ISL_471408|2020-04-27:0.000135)26808:0.000000)26807:0.000000,(hCoV-19/Belgium/UGent-117/2020|EPI_ISL_475077|2020-03-23:0.000000,hCoV-19/France/ARA12238/2020|EPI_ISL_419180|2020-03-22:0.000000)26815:0.000068,hCoV-19/Switzerland/100091/2020|EPI_ISL_451683|2020-03-13:0.000000,hCoV-19/France/10046GM/2020|EPI_ISL_447668|2020-03:0.000000,hCoV-19/France/10059IS/2020|EPI_ISL_447690|2020-03:0.000068,(hCoV-19/Australia/VIC449/2020|EPI_ISL_426745|2020-03-24:0.000000,hCoV-19/Australia/VIC283/2020|EPI_ISL_419974|2020-03-22:0.000101)26825:0.000000,hCoV-19/Belgium/UGent-122/2020|EPI_ISL_475082|2020-06-01:0.000000,hCoV-19/Scotland/CVR1432/2020|EPI_ISL_433584|2020-04-01:0.000000,hCoV-19/Switzerland/100036/2020|EPI_ISL_466960|2020-03-11:0.000034,hCoV-19/France/IDF2534/2020|EPI_ISL_418234|2020-03-14:0.000068,(hCoV-19/France/ARA12973/2020|EPI_ISL_420619|2020-03-23:0.000034,hCoV-19/France/ARA12384/2020|EPI_ISL_420605|2020-03-22:0.000000,hCoV-19/France/Pollionay_1733/2020|EPI_ISL_416745|2020-03-10:0.000000,hCoV-19/France/ARA13160/2020|EPI_ISL_420624|2020-03-24:0.000068,hCoV-19/France/ARA11943/2020|EPI_ISL_419170|2020-03-21:0.000169,hCoV-19/France/ARA10189/2020|EPI_ISL_418424|2020-03-17:0.000034,hCoV-19/France/ARA12250/2020|EPI_ISL_419182|2020-03-22:0.000000,hCoV-19/France/ARA10188/2020|EPI_ISL_418423|2020-03-17:0.000034,hCoV-19/France/Lyon_06531/2020|EPI_ISL_416756|2020-03-06:0.000068)26838:0.000000,hCoV-19/France/70001GR/2020|EPI_ISL_447655|2020-03:0.000000,hCoV-19/Belgium/Rega-0328194/2020|EPI_ISL_458164|2020-03-28:0.000000,hCoV-19/Switzerland/100032/2020|EPI_ISL_466956|2020-03-10:0.000000,hCoV-19/Switzerland/100010/2020|EPI_ISL_466935|2020-03-05:0.000000,(hCoV-19/Belgium/ULG-10092/2020|EPI_ISL_424647|2020-04-04:0.000034,hCoV-19/Switzerland/101181/2020|EPI_ISL_451843|2020-03-31:0.000029,hCoV-19/Belgium/HMM-0317327/2020|EPI_ISL_462181|2020-03-17:0.000000)26697:0.000003,hCoV-19/Belgium/GJM-0328354/2020|EPI_ISL_462208|2020-03-28:0.000068,hCoV-19/Austria/CeMM0109/2020|EPI_ISL_437968|2020-03-12:0.000034,hCoV-19/France/IDF3235/2020|EPI_ISL_420064|2020-03-23:0.000000,hCoV-19/Belgium/Rega-0329225/2020|EPI_ISL_458195|2020-03-29:0.000000,hCoV-19/Senegal/6619/2020|EPI_ISL_498230|2020-04-21:0.000000,hCoV-19/Belgium/LJ-0328310/2020|EPI_ISL_462164|2020-03-28:0.000034,(((hCoV-19/Netherlands/NA_378/2020|EPI_ISL_455180|2020-04-09:0.000101,hCoV-19/Netherlands/NA_351/2020|EPI_ISL_455156|2020-04-06:0.000000)26780:0.000034,hCoV-19/Scotland/GCVR-173D00/2020|EPI_ISL_459158|2020-04-06:0.000034,hCoV-19/Scotland/GCVR-173D1F/2020|EPI_ISL_459165|2020-04-07:0.000000,hCoV-19/Argentina/C3013/2020|EPI_ISL_420598|2020-03-22:0.000000,hCoV-19/Netherlands/ZuidHolland_100/2020|EPI_ISL_422628|2020-03-31:0.000000,hCoV-19/Netherlands/NA_321/2020|EPI_ISL_455126|2020-04-02:0.000000,(hCoV-19/Netherlands/ZuidHolland_125/2020|EPI_ISL_461298|2020-04-24:0.000034,hCoV-19/Netherlands/ZuidHolland_198/2020|EPI_ISL_461370|2020-04-28:0.000034)26790:0.000068,(hCoV-19/Netherlands/NA_556/2020|EPI_ISL_460722|2020:0.000068,hCoV-19/Netherlands/NA_303/2020|EPI_ISL_422612|2020-04-01:0.000000)26787:0.000034,hCoV-19/Netherlands/NA_622/2020|EPI_ISL_460785|2020-04-21:0.000000,hCoV-19/Netherlands/NA_289/2020|EPI_ISL_422598|2020-03-31:0.000068,hCoV-19/Netherlands/ZuidHolland_187/2020|EPI_ISL_461359|2020-04-23:0.000000)26779:0.000034,hCoV-19/Netherlands/ZuidHolland_166/2020|EPI_ISL_461338|2020-04-16:0.000034,hCoV-19/Netherlands/ZuidHolland_115/2020|EPI_ISL_455304|2020-04-08:0.000034,hCoV-19/Oman/RESP-20-2282/2020|EPI_ISL_457974|2020-03-14:0.000000,hCoV-19/France/ARA12485/2020|EPI_ISL_420607|2020-03-23:0.000000,hCoV-19/Netherlands/ZuidHolland_55/2020|EPI_ISL_422923|2020-03-23:0.000000,hCoV-19/Netherlands/NA_224/2020|EPI_ISL_422759|2020-03-26:0.000000,hCoV-19/Germany/BAV-MVP0042/2020|EPI_ISL_437241|2020-04-07:0.000000,hCoV-19/France/IDF5986/2020|EPI_ISL_443305|2020-04-13:0.000000,hCoV-19/Netherlands/NA_696/2020|EPI_ISL_461131|2020-04-05:0.000068,(hCoV-19/Netherlands/ZuidHolland_135/2020|EPI_ISL_461308|2020-05-07:0.000000,hCoV-19/Netherlands/NA_651/2020|EPI_ISL_461086|2020-05-07:0.000000)26802:0.000034,(hCoV-19/Netherlands/NA_566/2020|EPI_ISL_460730|2020-04-10:0.000000,hCoV-19/Netherlands/NA_572/2020|EPI_ISL_460736|2020-04-13:0.000000)26804:0.000000,(hCoV-19/Netherlands/ZuidHolland_162/2020|EPI_ISL_461334|2020-05-14:0.000000,hCoV-19/Netherlands/ZuidHolland_167/2020|EPI_ISL_461339|2020-04-03:0.000034)26796:0.000000,hCoV-19/France/10069NM/2020|EPI_ISL_447681|2020-03:0.000000,hCoV-19/Netherlands/NoordHolland_22/2020|EPI_ISL_461212|2020-05-05:0.000000,hCoV-19/France/10065EE/2020|EPI_ISL_447730|2020-03:0.000034,hCoV-19/Netherlands/ZuidHolland_163/2020|EPI_ISL_461335|2020-05-14:0.000034,hCoV-19/Canada/NL_95/2020|EPI_ISL_469234|2020-03-22:0.000034,hCoV-19/Canada/NL_97/2020|EPI_ISL_469236|2020-03-22:0.000034)26778:0.000068,hCoV-19/England/SHEF-C83ED/2020|EPI_ISL_432864|2020-03-23:0.000000,hCoV-19/Benin/197/2020|EPI_ISL_476822|2020-03-15:0.000000,hCoV-19/Belgium/rega-0407287/2020|EPI_ISL_464081|2020-04-07:0.000068,(hCoV-19/France/ARA094100/2020|EPI_ISL_418412|2020-03-15:0.000101,hCoV-19/France/ARA09434/2020|EPI_ISL_418414|2020-03-15:0.000034,hCoV-19/France/ARA12915/2020|EPI_ISL_420618|2020-03-23:0.000034)26835:0.000034,(hCoV-19/Belgium/UGent-95/2020|EPI_ISL_468743|2020-03-17:0.000000,hCoV-19/Belgium/RS-0324138/2020|EPI_ISL_420395|2020-03-24:0.000000)26837:0.000034,hCoV-19/Switzerland/100030/2020|EPI_ISL_466954|2020-03-10:0.000000,hCoV-19/Scotland/CVR2369/2020|EPI_ISL_490687|2020-04-13:0.000000,(hCoV-19/Switzerland/110458/2020|EPI_ISL_451877|2020-04-07:0.000000,hCoV-19/Switzerland/110500/2020|EPI_ISL_451908|2020-04-07:0.000000)27042:0.000000,hCoV-19/Switzerland/100028/2020|EPI_ISL_466952|2020-03-10:0.000000,(hCoV-19/Australia/VIC137/2020|EPI_ISL_419830|2020-03-22:0.000000,hCoV-19/Australia/VIC170/2020|EPI_ISL_419867|2020-03-18:0.000000)26706:0.000000,(hCoV-19/France/GE3372/2020|EPI_ISL_428348|2020-03-20:0.000000,hCoV-19/France/HF1870/2020|EPI_ISL_414629|2020-03-03:0.000000)26707:0.000000,hCoV-19/DRC/94/2020|EPI_ISL_417947|2020-03-19:0.000000,hCoV-19/France/BFC2147/2020|EPI_ISL_415652|2020-03-05:0.000000,(hCoV-19/Luxembourg/LNS6533667/2020|EPI_ISL_429741|2020-03-28:0.000135,hCoV-19/Belgium/MC-0323129/2020|EPI_ISL_420386|2020-03-23:0.000068)26715:0.000000,(hCoV-19/Switzerland/110508/2020|EPI_ISL_451914|2020-04-07:0.000068,(hCoV-19/England/NORT-297479/2020|EPI_ISL_488011|2020-04-25:0.000000,hCoV-19/England/NORT-282277/2020|EPI_ISL_488528|2020-03-26:0.000000)26717:0.000135)26716:0.000000,hCoV-19/Belgium/UGent-69/2020|EPI_ISL_451180|2020-04-14:0.000000,hCoV-19/Belgium/Rega-0328195/2020|EPI_ISL_458165|2020-03-28:0.000034,((hCoV-19/Belgium/rega-0503483/2020|EPI_ISL_476999|2020-05-03:0.000034,hCoV-19/Belgium/rega-0414478/2020|EPI_ISL_476988|2020-04-14:0.000034,hCoV-19/Belgium/rega-0502481/2020|EPI_ISL_476997|2020-05-02:0.000135)26729:0.000000,hCoV-19/Switzerland/101142/2020|EPI_ISL_451809|2020-03-31:0.000034)26728:0.000000,hCoV-19/DRC/4194/2020|EPI_ISL_471414|2020-04-28:0.000034,hCoV-19/France/B5685/2020|EPI_ISL_443291|2020-04-02:0.000000,hCoV-19/Luxembourg/LNS9984061/2020|EPI_ISL_429724|2020-03-19:0.000000,(hCoV-19/Belgium/CK-0404276/2020|EPI_ISL_464070|2020-04-04:0.000000,hCoV-19/Belgium/PM-0324144/2020|EPI_ISL_420401|2020-03-24:0.000000)26713:0.000000,hCoV-19/France/IDF3359/2020|EPI_ISL_443301|2020-03-23:0.000101,hCoV-19/Taiwan/TSGH-21/2020|EPI_ISL_436106|2020-03-30:0.000000,hCoV-19/England/LIVE-A5498/2020|EPI_ISL_500119|2020-03-20:0.000000,hCoV-19/Austria/CeMM0435/2020|EPI_ISL_475861|2020-04-21:0.000000,hCoV-19/France/10048SA/2020|EPI_ISL_447667|2020-03:0.000000)26640:0.000000,hCoV-19/Singapore/107/2020|EPI_ISL_443199|2020-03-16:0.000000,hCoV-19/England/20128037406/2020|EPI_ISL_423956|2020-03-18:0.000000,hCoV-19/England/201380281/2020|EPI_ISL_421829|2020-03-25:0.000000,(hCoV-19/Russia/StPetersburg-RII8402S/2020|EPI_ISL_450281|2020-04-22:0.000000,hCoV-19/Chile/Santiago-2/2020|EPI_ISL_414580|2020-03-05:0.000000,hCoV-19/Russia/StPetersburg-RII8350S/2020|EPI_ISL_450273|2020-04-22:0.000000)29430:0.000000,(hCoV-19/Australia/VIC674/2020|EPI_ISL_426970|2020-03-27:0.000015,hCoV-19/Switzerland/100049/2020|EPI_ISL_466971|2020-03-11:0.000019,hCoV-19/Spain/Donostia-San_Sebastian2171/2020|EPI_ISL_468879|2020-04-12:0.000000,hCoV-19/Australia/VIC1438/2020|EPI_ISL_456442|2020-04-18:0.000000,hCoV-19/Australia/VIC443/2020|EPI_ISL_426740|2020-03-27:0.000000,hCoV-19/Switzerland/100838/2020|EPI_ISL_451786|2020-03-25:0.000000,hCoV-19/Spain/Donostia-San_Sebastian2100/2020|EPI_ISL_468863|2020-04-11:0.000000,hCoV-19/Switzerland/110065_165_A4/2020|EPI_ISL_486494|2020-04-01:0.000034,hCoV-19/Switzerland/100042/2020|EPI_ISL_466965|2020-03-11:0.000069,hCoV-19/Portugal/IGC4471/2020|EPI_ISL_491256|2020-06-09:0.000034,hCoV-19/England/20169000604/2020|EPI_ISL_466624|2020-04-18:0.000034,hCoV-19/Australia/VIC212/2020|EPI_ISL_419907|2020-03-20:0.000000,hCoV-19/England/201060032/2020|EPI_ISL_464371|2020-03-05:0.000000,hCoV-19/Spain/COV002732/2020|EPI_ISL_467283|2020-04-13:0.000000,hCoV-19/Spain/Donostia-San_Sebastian_COV003213/2020|EPI_ISL_480969|2020-03-13:0.000000,hCoV-19/Spain/Donostia-San_Sebastian2146/2020|EPI_ISL_468870|2020-04-12:0.000034,hCoV-19/Spain/Donostia-San_Sebastian2169/2020|EPI_ISL_468875|2020-04-12:0.000000,hCoV-19/Spain/Donostia-San_Sebastian2085/2020|EPI_ISL_468876|2020-04-10:0.000034,hCoV-19/Spain/Donostia-San_Sebastian2162/2020|EPI_ISL_468862|2020-04-12:0.000034,hCoV-19/Spain/Donostia-San_Sebastian2157/2020|EPI_ISL_468937|2020-04-12:0.000000,hCoV-19/Spain/COV004261/2020|EPI_ISL_500325|2020-04-07:0.000000,hCoV-19/Spain/Donostia-San_Sebastian2156/2020|EPI_ISL_468896|2020-04-12:0.000034,hCoV-19/Spain/Zaragoza2463/2020|EPI_ISL_468846|2020-03-24:0.000000,hCoV-19/England/201041398/2020|EPI_ISL_464348|2020-03-02:0.000068,hCoV-19/England/20139033304/2020|EPI_ISL_421920|2020-03-27:0.000000,hCoV-19/England/20142062204/2020|EPI_ISL_420773|2020-03-30:0.000034,hCoV-19/Spain/Donostia-San_Sebastian2154/2020|EPI_ISL_468942|2020-04-12:0.000068,hCoV-19/England/20152068004/2020|EPI_ISL_466241|2020-04-06:0.000000,hCoV-19/Northern_Ireland/NIRE-FB67F/2020|EPI_ISL_448961|2020-03-26:0.000000,(hCoV-19/Switzerland/110453/2020|EPI_ISL_451873|2020-04-07:0.000034,hCoV-19/Switzerland/110451/2020|EPI_ISL_451871|2020-04-07:0.000068)29456:0.000034,hCoV-19/England/NORT-281DFF/2020|EPI_ISL_488768|2020-03-24:0.000000)29436:0.000000,(hCoV-19/India/S16/2020|EPI_ISL_455646|2020-04-03:0.000000,hCoV-19/India/S33/2020|EPI_ISL_455662|2020-05-02:0.000000,hCoV-19/India/S4/2020|EPI_ISL_455640|2020-03-27:0.000000,hCoV-19/India/ILSCV15917/2020|EPI_ISL_463039|2020-05-11:0.000068,hCoV-19/India/ILSCV20600/2020|EPI_ISL_463081|2020-05-15:0.000169)29458:0.000034,((((hCoV-19/Hong_Kong/HKU-200723-077/2020|EPI_ISL_497844|2020-07-03:0.000000,hCoV-19/India/GBRC234/2020|EPI_ISL_477183|2020-06-12:0.000068,hCoV-19/India/GBRC321/2020|EPI_ISL_500948|2020-06-17:0.000101)30750:0.000068,hCoV-19/India/GBRC316b/2020|EPI_ISL_495074|2020-06-17:0.000000,hCoV-19/England/OXON-AE9DC/2020|EPI_ISL_448744|2020:0.000101,hCoV-19/USA/NY-WCMP11D01N/2020|EPI_ISL_427591|2020-03-16:0.000000,hCoV-19/USA/NY-WCMP11B07P/2020|EPI_ISL_427587|2020-03-16:0.000068)30748:0.000000,hCoV-19/Spain/Cataluna201396/2020|EPI_ISL_418250|2020:0.000068)30747:0.000000,hCoV-19/Spain/Madrid201105/2020|EPI_ISL_418251|2020-02-25:0.000000,((hCoV-19/Scotland/EDB2719/2020|EPI_ISL_488899|2020-03-27:0.000000,hCoV-19/Scotland/EDB2701/2020|EPI_ISL_488980|2020-03-27:0.000000)30755:0.000000,hCoV-19/Spain/CastillayLeon201061/2020|EPI_ISL_418247|2020-02-26:0.000000)30754:0.000000)30746:0.000101,hCoV-19/Belgium/Rega-0319265/2020|EPI_ISL_458235|2020-03-19:0.000000,((hCoV-19/Spain/Valencia580/2020|EPI_ISL_447510|2020-03-28:0.000000,hCoV-19/England/CAMB-78883/2020|EPI_ISL_433783|2020-04-06:0.000000)31393:0.000000,(hCoV-19/Finland/5A44S2/2020|EPI_ISL_481686|2020-04-05:0.000000,(hCoV-19/Sweden/20-06097/2020|EPI_ISL_450807|2020-03-20:0.000034,hCoV-19/Sweden/20-05847/2020|EPI_ISL_434648|2020-03-16:0.000034,hCoV-19/Sweden/20-06208/2020|EPI_ISL_445223|2020-03-23:0.000000,hCoV-19/Sweden/20-06209/2020|EPI_ISL_452233|2020-03-23:0.000000,hCoV-19/Sweden/20-05721/2020|EPI_ISL_434647|2020-03-16:0.000035)31396:0.000000)31395:0.000000,(hCoV-19/Japan/PG-0173/2020|EPI_ISL_479882|2020-03-17:0.000000,(hCoV-19/England/NORT-284C95/2020|EPI_ISL_478587|2020-03-26:0.000068,hCoV-19/Switzerland/GR2988/2020|EPI_ISL_415698|2020-02-27:0.000034,hCoV-19/Switzerland/GR3043/2020|EPI_ISL_415699|2020-02-27:0.000000)31400:0.000034)31399:0.000000,((hCoV-19/England/OXON-AC868/2020|EPI_ISL_448488|2020-04-07:0.000003,hCoV-19/Austria/CeMM0083/2020|EPI_ISL_437948|2020-03-24:0.000000,((hCoV-19/Switzerland/190041_555_E4/2020|EPI_ISL_500903|2020-07-08:0.000000,hCoV-19/Switzerland/190084_576_A07/2020|EPI_ISL_500940|2020-07-07:0.000000)30844:0.000000,(hCoV-19/Portugal/IGC4250/2020|EPI_ISL_491241|2020-06-03:0.000000,hCoV-19/Switzerland/150036_428_D09_plus/2020|EPI_ISL_483664|2020-06-03:0.000000)30845:0.000000)30843:0.000000,hCoV-19/Switzerland/110059_164_C4/2020|EPI_ISL_486489|2020-04-01:0.000000)30840:0.000034,hCoV-19/Spain/Valencia610/2020|EPI_ISL_447528|2020-04-01:0.000000)30839:0.000000,hCoV-19/Israel/13075788/2020|EPI_ISL_447446|2020-03-30:0.000027,(hCoV-19/England/OXON-AFF9D/2020|EPI_ISL_478841|2020-04-18:0.000000,hCoV-19/Australia/VIC153/2020|EPI_ISL_419850|2020-03-17:0.000000)31392:0.000034,(hCoV-19/Israel/CVL-n-7154/2020|EPI_ISL_474978|2020-04-11:0.000000,hCoV-19/England/NORW-E738E/2020|EPI_ISL_449029|2020-04-20:0.000000,hCoV-19/Latvia/043/2020|EPI_ISL_492988|2020-06-30:0.000000)30849:0.000000,hCoV-19/Japan/PG-0503/2020|EPI_ISL_480162|2020-04-04:0.000034,(hCoV-19/Sweden/20-50132/2020|EPI_ISL_429143|2020-03-06:0.000136,(hCoV-19/England/OXON-AC622/2020|EPI_ISL_448469|2020-04-07:0.000000,hCoV-19/England/OXON-AC9A1/2020|EPI_ISL_448499|2020-04-07:0.000000,hCoV-19/England/OXON-B2586/2020|EPI_ISL_479156|2020-04-02:0.000000,hCoV-19/England/OXON-AC67D/2020|EPI_ISL_448472|2020-04-06:0.000000,(hCoV-19/England/OXON-AC938/2020|EPI_ISL_448496|2020-04-06:0.000000,hCoV-19/England/OXON-B0B86/2020|EPI_ISL_478939|2020-04-22:0.000034,hCoV-19/England/OXON-B101D/2020|EPI_ISL_478987|2020-04-14:0.000000)31389:0.000068)31385:0.000068)31384:0.000000,(hCoV-19/USA/NY-NYUMC100/2020|EPI_ISL_421712|2020-03-18:0.000068,hCoV-19/England/LIVE-9F6C8/2020|EPI_ISL_472001|2020-04-18:0.000034,hCoV-19/England/CAMB-7B8DB/2020|EPI_ISL_442117|2020-04-05:0.000034)31390:0.000000,hCoV-19/Japan/PG-0405/2020|EPI_ISL_480074|2020-03-30:0.000000,hCoV-19/Scotland/EDB5663/2020|EPI_ISL_487710|2020-03-31:0.000034,hCoV-19/Japan/Donner26/2020|EPI_ISL_438970|2020-03-25:0.000034,hCoV-19/Japan/Donner12/2020|EPI_ISL_438956|2020-04-09:0.000034,hCoV-19/USA/CA-CSMC22/2020|EPI_ISL_475632|2020-03-25:0.000000,hCoV-19/India/c31/2020|EPI_ISL_426179|2020-03-02:0.000000,hCoV-19/USA/AZ-TG271856/2020|EPI_ISL_426538|2020-03-19:0.000000,hCoV-19/Russia/Moscow-67609/2020|EPI_ISL_428882|2020-03-16:0.000000,hCoV-19/Russia/Samara-73403/2020|EPI_ISL_428886|2020-03-20:0.000000,hCoV-19/Japan/PG-0521/2020|EPI_ISL_480179|2020-03-28:0.000034,hCoV-19/Japan/PG-0473/2020|EPI_ISL_480133|2020-04-01:0.000034,hCoV-19/Japan/PG-0484/2020|EPI_ISL_480143|2020-04-03:0.000000,hCoV-19/Japan/PG-0517/2020|EPI_ISL_480175|2020-04-06:0.000000,hCoV-19/Japan/PG-0443/2020|EPI_ISL_480108|2020-03-30:0.000000,hCoV-19/Japan/PG-0504/2020|EPI_ISL_480163|2020-04-05:0.000034,hCoV-19/Japan/PG-0509/2020|EPI_ISL_480168|2020-04-07:0.000019,hCoV-19/Japan/PG-0513/2020|EPI_ISL_480171|2020-04-02:0.000019,hCoV-19/Japan/PG-0468/2020|EPI_ISL_480128|2020-03-31:0.000000,hCoV-19/Japan/PG-0463/2020|EPI_ISL_480124|2020-03-30:0.000000,hCoV-19/USA/NY-QDX-125/2020|EPI_ISL_467885|2020-03-16:0.000063,hCoV-19/Japan/PG-0185/2020|EPI_ISL_479891|2020-03-16:0.000000,hCoV-19/England/20172043604/2020|EPI_ISL_465344|2020-04-20:0.000034,hCoV-19/Japan/PG-0281/2020|EPI_ISL_479961|2020-03-19:0.000034,hCoV-19/Japan/PG-0315/2020|EPI_ISL_479990|2020-03-23:0.000000,hCoV-19/Japan/PG-0295/2020|EPI_ISL_479972|2020-03-27:0.000034,hCoV-19/Japan/PG-0310/2020|EPI_ISL_479985|2020-03-24:0.000034,hCoV-19/Japan/PG-0292/2020|EPI_ISL_479970|2020-03-25:0.000034,hCoV-19/Brazil/SP-13/2020|EPI_ISL_416035|2020-03-05:0.000000,hCoV-19/Brazil/SP-08/2020|EPI_ISL_416029|2020-03-04:0.000000,hCoV-19/Scotland/EDB2094/2020|EPI_ISL_433192|2020-04-18:0.000000,hCoV-19/Japan/TKYE610670/2020|EPI_ISL_479681|2020-04:0.000000,hCoV-19/Scotland/EDB695/2020|EPI_ISL_433225|2020-04-01:0.000000,hCoV-19/Scotland/EDB884/2020|EPI_ISL_433263|2020-04-04:0.000034,hCoV-19/Spain/Alicante569/2020|EPI_ISL_447500|2020-03-27:0.000000,hCoV-19/France/10017GS/2020|EPI_ISL_447710|2020-03:0.000000,hCoV-19/USA/NY-NYUMC90/2020|EPI_ISL_421591|2020-03-18:0.000034,hCoV-19/Japan/PG-0397/2020|EPI_ISL_480066|2020-03-29:0.000068,hCoV-19/Japan/PG-0430/2020|EPI_ISL_480097|2020-04-05:0.000000,hCoV-19/Japan/PG-0337/2020|EPI_ISL_480010|2020-04-01:0.000000,hCoV-19/Japan/PG-0345/2020|EPI_ISL_480017|2020-03-23:0.000068,hCoV-19/England/LIVE-9F6B9/2020|EPI_ISL_472000|2020-04-18:0.000000,hCoV-19/USA/MN-MDH-70/2020|EPI_ISL_460060|2020-03-14:0.000000,hCoV-19/Norway/Trondheim-E9/2020|EPI_ISL_450351|2020-03-11:0.000000,hCoV-19/Japan/TKY9588/2020|EPI_ISL_462439|2020-04:0.000034,hCoV-19/Japan/TKY9810/2020|EPI_ISL_462440|2020-04:0.000034,hCoV-19/England/CAMB-7708C/2020|EPI_ISL_425458|2020-03-31:0.000034,hCoV-19/Israel/2047145/2020|EPI_ISL_447396|2020-03-26:0.000000,hCoV-19/Israel/CVL-n-6104/2020|EPI_ISL_474999|2020-03-15:0.000000,hCoV-19/Israel/CVL-n-6051/2020|EPI_ISL_474961|2020-04-09:0.000000,hCoV-19/Hungary/SRC-00186/2020|EPI_ISL_435408|2020-03-22:0.000000,hCoV-19/Israel/13075914/2020|EPI_ISL_447441|2020-03-30:0.000000,hCoV-19/Hungary/SRC-00126/2020|EPI_ISL_435405|2020-03-22:0.000000,hCoV-19/Hungary/SRC-00055/2020|EPI_ISL_435419|2020-03-20:0.000000,hCoV-19/Israel/13075882/2020|EPI_ISL_447442|2020-03-30:0.000034,hCoV-19/United_Arab_Emirates/L3779/2020|EPI_ISL_435132|2020-03-15:0.000068,hCoV-19/USA/MN-MDH-293/2020|EPI_ISL_450762|2020-03-30:0.000000,hCoV-19/Scotland/EDB057/2020|EPI_ISL_425861|2020-03-18:0.000000,hCoV-19/Switzerland/GE8102/2020|EPI_ISL_415458|2020-03-01:0.000034,hCoV-19/USA/MI-MDHHS-SC20413/2020|EPI_ISL_452287|2020-03-14:0.000034,hCoV-19/USA/AZ-TG271866/2020|EPI_ISL_427271|2020-03-23:0.000000,hCoV-19/USA/AZ-TG271868/2020|EPI_ISL_427272|2020-03-23:0.000000,hCoV-19/Denmark/ALAB-SSI-718/2020|EPI_ISL_444872|2020-03-27:0.000000,hCoV-19/USA/FL_5125/2020|EPI_ISL_419559|2020-02-28:0.000000,hCoV-19/India/2020c32/2020|EPI_ISL_420556|2020:0.000000,hCoV-19/India/c32/2020|EPI_ISL_420555|2020-03-03:0.000000,hCoV-19/Australia/QLDID937/2020|EPI_ISL_444611|2020-03-22:0.000000,hCoV-19/USA/WI-UW-24/2020|EPI_ISL_417512|2020-03-15:0.000000,hCoV-19/USA/PA-MGEL98/2020|EPI_ISL_454378|2020-03-31:0.000034,hCoV-19/Belgium/UGent-28/2020|EPI_ISL_434347|2020-03-26:0.000034,hCoV-19/Israel/ISR_IT0320/2020|EPI_ISL_419210|2020-03-01:0.000000,hCoV-19/Scotland/EDB2823/2020|EPI_ISL_487684|2020-03-31:0.000000,hCoV-19/Scotland/EDB2839/2020|EPI_ISL_489025|2020-03-31:0.000000,hCoV-19/Scotland/EDB2790/2020|EPI_ISL_488984|2020-03-27:0.000034,hCoV-19/Japan/TK-YE613035/2020|EPI_ISL_486895|2020-04:0.000068,hCoV-19/Japan/TK-YE612251/2020|EPI_ISL_486893|2020-04:0.000000,hCoV-19/Korea/KCDC2131/2020|EPI_ISL_498032|2020-03-17:0.000017,(hCoV-19/Spain/Valencia289/2020|EPI_ISL_436384|2020-03-17:0.000000,hCoV-19/Japan/PG-0403/2020|EPI_ISL_480072|2020-04-03:0.000000)31374:0.000000,hCoV-19/USA/WA-S608/2020|EPI_ISL_438161|2020-04-19:0.000000,(hCoV-19/England/CAMB-7C658/2020|EPI_ISL_442246|2020-04-06:0.000000,hCoV-19/England/CAMB-7EE9A/2020|EPI_ISL_443004|2020-04-07:0.000000,(hCoV-19/England/CAMB-1ADFE9/2020|EPI_ISL_459463|2020-04-26:0.000000,hCoV-19/England/CAMB-79284/2020|EPI_ISL_441174|2020-04-03:0.000019,hCoV-19/England/CAMB-1AC524/2020|EPI_ISL_489503|2020-04-22:0.000000,hCoV-19/England/20189177001/2020|EPI_ISL_465576|2020-05-01:0.000000)31379:0.000011,hCoV-19/England/LOND-D4C7A/2020|EPI_ISL_449670|2020-04-15:0.000000)31376:0.000034,hCoV-19/Japan/Donner21/2020|EPI_ISL_438965|2020-04-14:0.000000,(hCoV-19/Switzerland/140008/2020|EPI_ISL_476084|2020-05-16:0.000000,hCoV-19/Switzerland/140009/2020|EPI_ISL_476085|2020-05-16:0.000000)30937:0.000000,hCoV-19/Spain/COV001075/2020|EPI_ISL_452609|2020-03-31:0.000000,hCoV-19/Switzerland/101156/2020|EPI_ISL_451822|2020-03-31:0.000000,hCoV-19/Vietnam/VNHN_0762/2020|EPI_ISL_435313|2020-03-13:0.000034,hCoV-19/Japan/PG-0492/2020|EPI_ISL_480151|2020-04-06:0.000000,hCoV-19/Japan/PG-0475/2020|EPI_ISL_480135|2020-04-02:0.000000,hCoV-19/Japan/PG-0529/2020|EPI_ISL_480187|2020-04-03:0.000034,hCoV-19/Japan/PG-0470/2020|EPI_ISL_480130|2020-04-01:0.000034,hCoV-19/Japan/PG-0471/2020|EPI_ISL_480131|2020-04-01:0.000000,hCoV-19/Japan/PG-0474/2020|EPI_ISL_480134|2020-04-01:0.000000,hCoV-19/Japan/PG-0476/2020|EPI_ISL_480136|2020-04-02:0.000000,hCoV-19/Japan/PG-0518/2020|EPI_ISL_480176|2020-04-06:0.000000,hCoV-19/Japan/PG-0520/2020|EPI_ISL_480178|2020-03-25:0.000000,hCoV-19/Japan/PG-0524/2020|EPI_ISL_480182|2020-04-01:0.000000,hCoV-19/Japan/PG-0527/2020|EPI_ISL_480185|2020-04-02:0.000000,hCoV-19/Japan/PG-0530/2020|EPI_ISL_480188|2020-04-04:0.000000,hCoV-19/Japan/PG-0497/2020|EPI_ISL_480156|2020-04-06:0.000034,hCoV-19/Japan/PG-0460/2020|EPI_ISL_480121|2020-03-30:0.000068,hCoV-19/Japan/PG-0490/2020|EPI_ISL_480149|2020-04-05:0.000034,hCoV-19/Japan/PG-0498/2020|EPI_ISL_480157|2020-04-07:0.000000,hCoV-19/Japan/PG-0494/2020|EPI_ISL_480153|2020-04-07:0.000000,hCoV-19/Japan/PG-0486/2020|EPI_ISL_480145|2020-04-04:0.000000,hCoV-19/Japan/PG-0508/2020|EPI_ISL_480167|2020-04-07:0.000000,hCoV-19/Japan/PG-0505/2020|EPI_ISL_480164|2020-04-07:0.000000,hCoV-19/Japan/PG-0489/2020|EPI_ISL_480148|2020-04-05:0.000000,hCoV-19/Japan/PG-0500/2020|EPI_ISL_480159|2020-04-03:0.000000,hCoV-19/Japan/PG-0499/2020|EPI_ISL_480158|2020-04-06:0.000000,hCoV-19/Japan/PG-0501/2020|EPI_ISL_480160|2020-04-04:0.000000,hCoV-19/Japan/PG-0459/2020|EPI_ISL_480120|2020-03-30:0.000000,hCoV-19/Japan/PG-0461/2020|EPI_ISL_480122|2020-03-30:0.000000,hCoV-19/Japan/PG-0464/2020|EPI_ISL_480125|2020-03-31:0.000000,hCoV-19/Japan/PG-0591/2020|EPI_ISL_480223|2020-04-04:0.000000,hCoV-19/Japan/PG-0171/2020|EPI_ISL_479880|2020-03-14:0.000000,hCoV-19/Japan/PG-0188/2020|EPI_ISL_479893|2020-03-16:0.000000,hCoV-19/Japan/PG-0313/2020|EPI_ISL_479988|2020-03-28:0.000000,hCoV-19/Japan/PG-0314/2020|EPI_ISL_479989|2020-03-28:0.000034,hCoV-19/Japan/PG-0291/2020|EPI_ISL_479969|2020-03-25:0.000000,hCoV-19/Japan/PG-0287/2020|EPI_ISL_479966|2020-03:0.000017,hCoV-19/Japan/PG-0301/2020|EPI_ISL_479977|2020-03-29:0.000000,hCoV-19/Japan/PG-0197/2020|EPI_ISL_479902|2020-03-20:0.000017,hCoV-19/Japan/PG-0300/2020|EPI_ISL_479976|2020-03-28:0.000068,hCoV-19/Japan/PG-0290/2020|EPI_ISL_479968|2020-03-25:0.000068,hCoV-19/Japan/PG-0289/2020|EPI_ISL_479967|2020-03-18:0.000000,hCoV-19/Japan/PG-0294/2020|EPI_ISL_479971|2020-03-26:0.000000,hCoV-19/Japan/PG-0296/2020|EPI_ISL_479973|2020-03-27:0.000034,hCoV-19/Japan/PG-0297/2020|EPI_ISL_479974|2020-03-28:0.000017,hCoV-19/Japan/PG-0302/2020|EPI_ISL_479978|2020-03-29:0.000017,hCoV-19/Japan/PG-0406/2020|EPI_ISL_480075|2020-03-30:0.000000,hCoV-19/Japan/PG-0402/2020|EPI_ISL_480071|2020-04-02:0.000000,hCoV-19/Japan/PG-0422/2020|EPI_ISL_480090|2020-04-01:0.000000,hCoV-19/Japan/PG-0407/2020|EPI_ISL_480076|2020-03-30:0.000000,hCoV-19/Japan/PG-0413/2020|EPI_ISL_480082|2020-04-03:0.000000,hCoV-19/Japan/PG-0412/2020|EPI_ISL_480081|2020-03-31:0.000101,hCoV-19/Japan/PG-0423/2020|EPI_ISL_480091|2020-04-02:0.000000,hCoV-19/Japan/PG-0369/2020|EPI_ISL_480039|2020-03-25:0.000000,hCoV-19/Japan/PG-0344/2020|EPI_ISL_480016|2020-03-30:0.000000,hCoV-19/Japan/PG-0348/2020|EPI_ISL_480020|2020-03-27:0.000008,hCoV-19/Japan/PG-0340/2020|EPI_ISL_480013|2020-03-29:0.000025,hCoV-19/Japan/PG-0333/2020|EPI_ISL_480007|2020-03-29:0.000068,hCoV-19/Japan/PG-0329/2020|EPI_ISL_480004|2020-03-29:0.000000,(hCoV-19/Scotland/EDB2099/2020|EPI_ISL_433197|2020-04-18:0.000000,hCoV-19/Scotland/EDB909/2020|EPI_ISL_432874|2020-04-05:0.000034,hCoV-19/Scotland/EDB561/2020|EPI_ISL_426020|2020-04-01:0.000034,hCoV-19/Scotland/EDB842/2020|EPI_ISL_433254|2020-04-04:0.000034,hCoV-19/Scotland/EDB3919/2020|EPI_ISL_439367|2020-05-02:0.000034,hCoV-19/Scotland/EDB1473/2020|EPI_ISL_491672|2020-04-11:0.000000,hCoV-19/Scotland/EDB1448/2020|EPI_ISL_433451|2020-04-12:0.000000,hCoV-19/Scotland/EDB986/2020|EPI_ISL_432895|2020-04-06:0.000000,(hCoV-19/Scotland/EDB2440/2020|EPI_ISL_439208|2020-04-23:0.000034,hCoV-19/Scotland/EDB2540/2020|EPI_ISL_439226|2020-04-24:0.000000)30947:0.000034)30942:0.000034,(hCoV-19/Japan/Donner25/2020|EPI_ISL_438969|2020-04-22:0.000000,hCoV-19/Japan/PG-0401/2020|EPI_ISL_480070|2020-04-02:0.000000,hCoV-19/Japan/PG-0371/2020|EPI_ISL_480041|2020-03-29:0.000000,hCoV-19/USA/FL-BPHL-0302/2020|EPI_ISL_489711|2020-05-30:0.000034,(hCoV-19/Japan/Donner4/2020|EPI_ISL_438949|2020-04-06:0.000000,hCoV-19/Japan/Donner3/2020|EPI_ISL_438948|2020-04-06:0.000034,hCoV-19/Japan/Donner7/2020|EPI_ISL_438952|2020-04-06:0.000000,hCoV-19/Japan/Donner14/2020|EPI_ISL_438958|2020-04-10:0.000034,hCoV-19/Japan/Donner2/2020|EPI_ISL_438947|2020-04-06:0.000000,hCoV-19/Japan/Donner8/2020|EPI_ISL_438953|2020-04-06:0.000000,hCoV-19/Japan/Donner6/2020|EPI_ISL_438951|2020-04-06:0.000034,hCoV-19/Japan/Donner35/2020|EPI_ISL_469293|2020-04-03:0.000000,hCoV-19/Japan/Donner11/2020|EPI_ISL_438955|2020-04-08:0.000000,hCoV-19/Japan/Donner15/2020|EPI_ISL_438959|2020-04-10:0.000000,hCoV-19/Japan/Donner9/2020|EPI_ISL_438954|2020-04-06:0.000000)30954:0.000034,hCoV-19/USA/FL-BPHL-0303/2020|EPI_ISL_489712|2020-05-30:0.000000,hCoV-19/USA/CA-ALSR-0746-IPL/2020|EPI_ISL_483331|2020-05-06:0.000000,hCoV-19/Japan/Donner32/2020|EPI_ISL_469290|2020-05-03:0.000000,hCoV-19/Japan/PG-0436/2020|EPI_ISL_480102|2020-04-06:0.000034,hCoV-19/Japan/PG-0399/2020|EPI_ISL_480068|2020-04-01:0.000000,hCoV-19/Japan/PG-0572/2020|EPI_ISL_480215|2020-04-09:0.000000,hCoV-19/Japan/PG-0556/2020|EPI_ISL_480207|2020-04-07:0.000000)30949:0.000000,(hCoV-19/Netherlands/Gelderland_26/2020|EPI_ISL_460926|2020-04-26:0.000034,(hCoV-19/Netherlands/Gelderland_90/2020|EPI_ISL_460989|2020-05-22:0.000000,((hCoV-19/Netherlands/Gelderland_48/2020|EPI_ISL_460948|2020-03-26:0.000034,hCoV-19/Netherlands/Overijssel_34/2020|EPI_ISL_461226|2020-05-23:0.000034,(hCoV-19/Netherlands/Gelderland_162/2020|EPI_ISL_460922|2020-05-23:0.000034,hCoV-19/Netherlands/Gelderland_163/2020|EPI_ISL_460923|2020-05-26:0.000034)30977:0.000000,(hCoV-19/Netherlands/Gelderland_130/2020|EPI_ISL_460891|2020:0.000034,hCoV-19/Netherlands/Gelderland_49/2020|EPI_ISL_460949|2020-05-16:0.000068)30979:0.000034,hCoV-19/Netherlands/Gelderland_50/2020|EPI_ISL_460950|2020-05-17:0.000000)30974:0.000136,(hCoV-19/Netherlands/Utrecht_48/2020|EPI_ISL_461244|2020-05-20:0.000000,hCoV-19/Netherlands/Flevoland_16/2020|EPI_ISL_460839|2020-05-20:0.000034)30983:0.000000,hCoV-19/Netherlands/Gelderland_93/2020|EPI_ISL_460992|2020-05-23:0.000000,hCoV-19/Netherlands/Utrecht_49/2020|EPI_ISL_461245|2020-05-20:0.000068,hCoV-19/Netherlands/Flevoland_18/2020|EPI_ISL_460841|2020-05-22:0.000000,hCoV-19/Netherlands/Gelderland_88/2020|EPI_ISL_460987|2020-05-20:0.000000)30973:0.000068)30972:0.000000,hCoV-19/Netherlands/NoordHolland_28/2020|EPI_ISL_461218|2020-04-30:0.000000,hCoV-19/Netherlands/NA_613/2020|EPI_ISL_460776|2020-04-21:0.000034,hCoV-19/Netherlands/Gelderland_24/2020|EPI_ISL_460924|2020-04-22:0.000000,hCoV-19/Netherlands/Flevoland_8/2020|EPI_ISL_460842|2020-04-18:0.000000,hCoV-19/Netherlands/Flevoland_11/2020|EPI_ISL_460834|2020-04-23:0.000000)30970:0.000040,(hCoV-19/Japan/Donner36/2020|EPI_ISL_469294|2020-05-11:0.000000,((hCoV-19/Japan/PG-0515/2020|EPI_ISL_480173|2020-04-03:0.000034,hCoV-19/Japan/PG-0514/2020|EPI_ISL_480172|2020-04-02:0.000000,hCoV-19/Japan/PG-0347/2020|EPI_ISL_480019|2020-03-27:0.000034,hCoV-19/Japan/PG-0519/2020|EPI_ISL_480177|2020-04-01:0.000135,hCoV-19/Japan/PG-0512/2020|EPI_ISL_480170|2020-04-02:0.000000,hCoV-19/Japan/PG-0346/2020|EPI_ISL_480018|2020-03-27:0.000000,hCoV-19/Japan/PG-0343/2020|EPI_ISL_480015|2020-03-30:0.000034)30987:0.000000,((hCoV-19/Japan/PG-0326/2020|EPI_ISL_480001|2020-03-26:0.000034,hCoV-19/Japan/PG-0435/2020|EPI_ISL_480101|2020-04-05:0.000000,hCoV-19/Japan/TKYVE11964/2020|EPI_ISL_479683|2020-04:0.000034)30994:0.000000,hCoV-19/Japan/PG-0189/2020|EPI_ISL_479894|2020-03-16:0.000000)30993:0.000068)30986:0.000068)30985:0.000034,(hCoV-19/Japan/TK-YV12689/2020|EPI_ISL_486894|2020-04:0.000068,hCoV-19/Japan/TKYE610419/2020|EPI_ISL_479677|2020-04:0.000000)30997:0.000000,hCoV-19/USA/FL-CDC-6318/2020|EPI_ISL_452110|2020-03-09:0.000034,hCoV-19/Iceland/464/2020|EPI_ISL_424487|2020-03-20:0.000000,hCoV-19/Scotland/CVR2634/2020|EPI_ISL_484623|2020-04-17:0.000000,hCoV-19/Japan/PG-0355/2020|EPI_ISL_480027|2020-03-31:0.000000,(hCoV-19/USA/CA-CSMC58/2020|EPI_ISL_475671|2020-04-01:0.000000,((hCoV-19/Northern_Ireland/NIRE-1015A5/2020|EPI_ISL_469874|2020-04-29:0.000034,hCoV-19/Northern_Ireland/NIRE-FC939/2020|EPI_ISL_459365|2020-04-22:0.000000,hCoV-19/Northern_Ireland/NIRE-100DAE/2020|EPI_ISL_482146|2020-05-02:0.000000,hCoV-19/Northern_Ireland/NIRE-101754/2020|EPI_ISL_469845|2020-04-27:0.000000,hCoV-19/Northern_Ireland/NIRE-10289C/2020|EPI_ISL_482102|2020-04-18:0.000034)30926:0.000000,hCoV-19/Northern_Ireland/NIRE-100139/2020|EPI_ISL_489181|2020-05-04:0.000000)30925:0.000000)30924:0.000000,hCoV-19/Japan/TKY10256/2020|EPI_ISL_462441|2020-04:0.000034,(hCoV-19/England/SHEF-C0488/2020|EPI_ISL_420201|2020-03-29:0.000000,hCoV-19/England/20192094001/2020|EPI_ISL_465603|2020-05-04:0.000000)31053:0.000034,((hCoV-19/England/BRIS-12CB75/2020|EPI_ISL_481902|2020-04-18:0.000068,hCoV-19/England/BRIS-127C1D/2020|EPI_ISL_469639|2020-04-17:0.000135,hCoV-19/England/BRIS-129C2A/2020|EPI_ISL_458361|2020-04-15:0.000007)31365:0.000068,hCoV-19/Japan/TK-YE611821/2020|EPI_ISL_486891|2020-04:0.000026,hCoV-19/Japan/TK-YE611820/2020|EPI_ISL_486890|2020-04:0.000000)31364:0.000000,(hCoV-19/Brazil/BA-312/2020|EPI_ISL_415105|2020-03-04:0.000000,hCoV-19/Brazil/BA-510/2020|EPI_ISL_427293|2020-03-06:0.000000)31368:0.000000,(hCoV-19/India/nimh-0182/2020|EPI_ISL_428482|2020-04-08:0.000000,hCoV-19/India/nimh-0130/2020|EPI_ISL_428481|2020-04-06:0.000000,hCoV-19/India/nimh-0113/2020|EPI_ISL_428479|2020-04-06:0.000000)30920:0.000000,(hCoV-19/Australia/VIC597/2020|EPI_ISL_426854|2020-03-25:0.000000,hCoV-19/Australia/VIC506/2020|EPI_ISL_426777|2020-03-23:0.000000)30922:0.000000,((hCoV-19/USA/VA_NIDDL_3216/2020|EPI_ISL_491943|2020-04-16:0.000068,hCoV-19/USA/VA-DCLS-0114/2020|EPI_ISL_434605|2020-04-09:0.000018,hCoV-19/USA/VA_NIDDL_3082/2020|EPI_ISL_491942|2020-04-09:0.000000)30932:0.000008,hCoV-19/Chile/Santiago_8/2020|EPI_ISL_445251|2020-03-10:0.000000)30931:0.000000,(hCoV-19/England/NORW-EC42C/2020|EPI_ISL_457525|2020-05-11:0.000000,hCoV-19/England/CAMB-1ABE84/2020|EPI_ISL_444338|2020-04-27:0.000000,hCoV-19/England/NORW-EB7AC/2020|EPI_ISL_472316|2020-05-05:0.000000)30934:0.000000,hCoV-19/Denmark/ALAB-HH-97/2020|EPI_ISL_452099|2020-03-03:0.000101,(hCoV-19/Spain/Valencia570/2020|EPI_ISL_447501|2020-03-27:0.000000,hCoV-19/Spain/Valencia573/2020|EPI_ISL_447504|2020-03-27:0.000000,hCoV-19/Spain/Valencia232/2020|EPI_ISL_436327|2020-03-26:0.000013,hCoV-19/Spain/Valencia572/2020|EPI_ISL_447503|2020-03-27:0.000000,hCoV-19/Spain/Valencia611/2020|EPI_ISL_447529|2020-03-31:0.000021,(hCoV-19/Spain/Valencia581/2020|EPI_ISL_447511|2020-03-28:0.000135,hCoV-19/Spain/Valencia575/2020|EPI_ISL_447505|2020-03-27:0.000103)31049:0.000136,hCoV-19/Spain/Valencia571/2020|EPI_ISL_447502|2020-03-27:0.000034)31045:0.000000,hCoV-19/USA/MO_4470/2020|EPI_ISL_424870|2020-03-06:0.000000,hCoV-19/USA/MN-MDH-85/2020|EPI_ISL_460069|2020-03-15:0.000000,hCoV-19/Scotland/CVR2247/2020|EPI_ISL_477883|2020-04-12:0.000034,(hCoV-19/Australia/SAP159/2020|EPI_ISL_492116|2020-03-18:0.000000,hCoV-19/England/20134078004/2020|EPI_ISL_423172|2020-03-24:0.000000,hCoV-19/England/20144049404/2020|EPI_ISL_421948|2020-03-31:0.000068)31361:0.000034,(((hCoV-19/England/CAMB-1AC4BE/2020|EPI_ISL_489448|2020-04-22:0.000034,hCoV-19/England/CAMB-80E86/2020|EPI_ISL_444438|2020-04-17:0.000000,hCoV-19/England/NORW-E939B/2020|EPI_ISL_461829|2020-04-28:0.000000,hCoV-19/England/NORW-E910A/2020|EPI_ISL_461821|2020-04-28:0.000000)31306:0.000000,hCoV-19/England/CAMB-1ABEDF/2020|EPI_ISL_444343|2020:0.000000)31305:0.000000,hCoV-19/Belgium/rega-0414474/2020|EPI_ISL_476984|2020-04-14:0.000000)31304:0.000000,(hCoV-19/Netherlands/Utrecht_26/2020|EPI_ISL_460829|2020-04-02:0.000000,hCoV-19/USA/AK-PHL041/2020|EPI_ISL_437514|2020-03-23:0.000000,hCoV-19/Belgium/ULG-6942/2020|EPI_ISL_417021|2020-03-15:0.000000,hCoV-19/Belgium/ULG-6948/2020|EPI_ISL_417022|2020-03-15:0.000068,hCoV-19/Belgium/ULG-6950/2020|EPI_ISL_417023|2020-03-15:0.000034,hCoV-19/Belgium/ULG-10061/2020|EPI_ISL_424662|2020-03-22:0.000101,hCoV-19/Belgium/ULG-7242/2020|EPI_ISL_418626|2020-03-14:0.000000)31311:0.000000,(hCoV-19/England/NORT-288F3E/2020|EPI_ISL_458580|2020-03-24:0.000000,hCoV-19/England/CAMB-7D8E8/2020|EPI_ISL_441758|2020-04-06:0.000034,hCoV-19/England/CAMB-75BF6/2020|EPI_ISL_438330|2020-03-29:0.000034,hCoV-19/Switzerland/120040/2020|EPI_ISL_468229|2020-04-20:0.000000,hCoV-19/Spain/Donostia-San_Sebastian2121/2020|EPI_ISL_468891|2020-04-11:0.000000)31313:0.000000,(hCoV-19/Senegal/9256/2020|EPI_ISL_486864|2020-04-23:0.000000,hCoV-19/Senegal/9250/2020|EPI_ISL_486866|2020-04-22:0.000000)30863:0.000000,hCoV-19/Japan/TKYE610850/2020|EPI_ISL_479682|2020-04:0.000000,hCoV-19/USA/MA-MGH-00048/2020|EPI_ISL_460291|2020-03-23:0.000000,(hCoV-19/England/20169023204/2020|EPI_ISL_465218|2020-04-18:0.000000,((hCoV-19/England/20236092104/2020|EPI_ISL_471510|2020-06-03:0.000000,hCoV-19/England/20246148004/2020|EPI_ISL_471527|2020-06-10:0.000000)30905:0.000000,hCoV-19/England/OXON-ACA80/2020|EPI_ISL_448506|2020-04-06:0.000034,hCoV-19/England/OXON-AC631/2020|EPI_ISL_448470|2020-04-06:0.000034,hCoV-19/England/20166006904/2020|EPI_ISL_466516|2020-04-14:0.000000)30902:0.000000,hCoV-19/USA/CA-CZB0703/2020|EPI_ISL_428994|2020-03-23:0.000034,hCoV-19/England/CAMB-782B2/2020|EPI_ISL_433712|2020-04-05:0.000034,hCoV-19/England/CAMB-7A71B/2020|EPI_ISL_440563|2020-04-03:0.000034,hCoV-19/England/OXON-AECF1/2020|EPI_ISL_448780|2020-04-08:0.000034,(hCoV-19/Scotland/EDB1324/2020|EPI_ISL_433435|2020-04-10:0.000000,hCoV-19/India/RMRC2/2020|EPI_ISL_455771|2020-03-19:0.000000,hCoV-19/Greece/51/2020|EPI_ISL_434468|2020-03-26:0.000000,hCoV-19/Australia/VIC574/2020|EPI_ISL_426833|2020-03-26:0.000000,hCoV-19/Scotland/EDB1655/2020|EPI_ISL_433107|2020-04-14:0.000000)30892:0.000000,hCoV-19/England/20164082704/2020|EPI_ISL_466485|2020-04-15:0.000000,(hCoV-19/England/CAMB-8074F/2020|EPI_ISL_442556|2020-04-10:0.000068,(hCoV-19/England/CAMB-8119B/2020|EPI_ISL_438576|2020-04-20:0.000000,hCoV-19/England/CAMB-80EC2/2020|EPI_ISL_444442|2020-04-17:0.000034)30898:0.000068)30897:0.000000,hCoV-19/England/CAMB-7C4C7/2020|EPI_ISL_441618|2020-04-05:0.000000,hCoV-19/England/CAMB-7B97E/2020|EPI_ISL_441569|2020-04-05:0.000034)30886:0.000000,((hCoV-19/Japan/TK-YE615221/2020|EPI_ISL_486906|2020-05:0.000000,hCoV-19/Japan/TK-YE615220/2020|EPI_ISL_486905|2020-05:0.000000)30908:0.000000,(hCoV-19/Japan/PG-0320/2020|EPI_ISL_479995|2020-03-29:0.000000,hCoV-19/Japan/PG-0321/2020|EPI_ISL_479996|2020-03-30:0.000000)30917:0.000000,hCoV-19/Japan/PG-0587/2020|EPI_ISL_480220|2020-04-12:0.000000,hCoV-19/Japan/PG-0400/2020|EPI_ISL_480069|2020-04-01:0.000000,hCoV-19/Japan/PG-0563/2020|EPI_ISL_480212|2020-04-08:0.000000,hCoV-19/Japan/PG-0557/2020|EPI_ISL_480208|2020-04-07:0.000000,hCoV-19/Japan/PG-0398/2020|EPI_ISL_480067|2020-03-31:0.000000,hCoV-19/Japan/PG-0579/2020|EPI_ISL_480218|2020-04-11:0.000000,hCoV-19/Japan/PG-0458/2020|EPI_ISL_480119|2020-03-29:0.000000,hCoV-19/Japan/PG-0483/2020|EPI_ISL_480142|2020-04-03:0.000000,hCoV-19/Japan/PG-0559/2020|EPI_ISL_480209|2020-04-07:0.000000,hCoV-19/Japan/PG-0427/2020|EPI_ISL_480095|2020-04-05:0.000000,hCoV-19/Japan/PG-0432/2020|EPI_ISL_480098|2020-04-05:0.000000)30907:0.000000,(hCoV-19/Israel/CVL-n-6106/2020|EPI_ISL_474992|2020-03-15:0.000034,hCoV-19/Poland/Wro-01/2020|EPI_ISL_435723|2020-03:0.000000)30918:0.000034,hCoV-19/Australia/VIC143/2020|EPI_ISL_419840|2020-03-16:0.000000,(hCoV-19/Switzerland/180042_511_E04/2020|EPI_ISL_489980|2020-07-02:0.000034,hCoV-19/Switzerland/180041_511_B05/2020|EPI_ISL_489979|2020-07-02:0.000021)31043:0.000006,(hCoV-19/England/CAMB-80536/2020|EPI_ISL_470457|2020-04-10:0.000000,(hCoV-19/England/CAMB-1AD392/2020|EPI_ISL_489496|2020-04-25:0.000000,hCoV-19/England/CAMB-1AC481/2020|EPI_ISL_489527|2020-04-22:0.000000,(hCoV-19/England/202822194/2020|EPI_ISL_490250|2020-05-29:0.000034,hCoV-19/England/CAMB-1B053C/2020|EPI_ISL_452889|2020-05-11:0.000000,hCoV-19/England/CAMB-1B2F1E/2020|EPI_ISL_456736|2020-05-20:0.000034)31324:0.000000,hCoV-19/England/CAMB-789DB/2020|EPI_ISL_433803|2020-04-07:0.000000,hCoV-19/England/CAMB-78B02/2020|EPI_ISL_441111|2020-04-03:0.000000)31321:0.000000,hCoV-19/England/20142003004/2020|EPI_ISL_465896|2020-03-30:0.000000,hCoV-19/England/20142002904/2020|EPI_ISL_423425|2020-03-30:0.000068)31319:0.000000,(hCoV-19/England/CAMB-80EFF/2020|EPI_ISL_444445|2020:0.000034,hCoV-19/England/CAMB-1AA650/2020|EPI_ISL_470206|2020-04-17:0.000034,hCoV-19/England/CAMB-84523/2020|EPI_ISL_443569|2020-04-17:0.000000)31328:0.000000,(hCoV-19/Belgium/ULG-10018/2020|EPI_ISL_421196|2020-03-23:0.000034,(hCoV-19/Oman/B-6050/2020|EPI_ISL_491169|2020-05-03:0.000000,hCoV-19/Oman/C-11911/2020|EPI_ISL_491170|2020-05-01:0.000000)31334:0.000000)31333:0.000000,((hCoV-19/Wales/PHWC-15DD93/2020|EPI_ISL_472775|2020-05-14:0.000000,hCoV-19/England/BRIS-12CC36/2020|EPI_ISL_481909|2020-04-18:0.000000)31352:0.000000,hCoV-19/England/BRIS-123FFA/2020|EPI_ISL_492816|2020-04-08:0.000000,hCoV-19/England/BRIS-12865A/2020|EPI_ISL_469677|2020-04-16:0.000000,(hCoV-19/Wales/PHWC-166113/2020|EPI_ISL_490838|2020-06-15:0.000000,hCoV-19/England/BRIS-1853F33/2020|EPI_ISL_492395|2020-04-27:0.000000,hCoV-19/Wales/PHWC-1662F2/2020|EPI_ISL_490862|2020-06-15:0.000000,hCoV-19/England/BRIS-1853F24/2020|EPI_ISL_492390|2020-04-27:0.000034,hCoV-19/England/BRIS-1853F15/2020|EPI_ISL_492239|2020-04-27:0.000068,hCoV-19/England/BRIS-1853F42/2020|EPI_ISL_492299|2020-04-27:0.000000)31345:0.000034,hCoV-19/England/BRIS-129783/2020|EPI_ISL_458830|2020-03-31:0.000000,hCoV-19/England/BRIS-128DBF/2020|EPI_ISL_458838|2020-04-15:0.000000,hCoV-19/England/BRIS-12A685/2020|EPI_ISL_458469|2020-04-30:0.000000,hCoV-19/England/BRIS-123FBE/2020|EPI_ISL_492821|2020-04-08:0.000000)31341:0.000000,(hCoV-19/England/BRIS-12F3C5/2020|EPI_ISL_488365|2020-04-13:0.000000,hCoV-19/Hong_Kong/HKU-200723-054/2020|EPI_ISL_497821|2020-03-30:0.000000)31353:0.000000,((hCoV-19/USA/WA-UW-6243/2020|EPI_ISL_430959|2020-04-02:0.000068,hCoV-19/USA/UN-UW-6504/2020|EPI_ISL_437852|2020-04-05:0.000012,hCoV-19/USA/WA-UW-4228/2020|EPI_ISL_427251|2020-03-31:0.000000,hCoV-19/USA/WA-S620/2020|EPI_ISL_438173|2020-04-26:0.000000)30872:0.000000,hCoV-19/Canada/Qc-L00240587/2020|EPI_ISL_450303|2020-03-27:0.000000,((hCoV-19/England/20139027304/2020|EPI_ISL_421903|2020-03-26:0.000000,hCoV-19/England/20132032604/2020|EPI_ISL_423772|2020-03-22:0.000000)30869:0.000000,hCoV-19/England/LOND-D3956/2020|EPI_ISL_441012|2020-04-03:0.000034,hCoV-19/England/LOND-D418A/2020|EPI_ISL_444094|2020-04-06:0.000000,hCoV-19/England/LOND-D49FB/2020|EPI_ISL_444167|2020-04-10:0.000000)30868:0.000000)30866:0.000000,hCoV-19/England/CAMB-82200/2020|EPI_ISL_438633|2020-04-21:0.000068,(hCoV-19/Germany/BAV-MVP0011/2020|EPI_ISL_437212|2020-03-22:0.000068,((hCoV-19/Germany/BAV-MVP0218/2020|EPI_ISL_466891|2020-04-22:0.000000,hCoV-19/Germany/BAV-MVP0226/2020|EPI_ISL_466896|2020-04-23:0.000000)30880:0.000068,hCoV-19/Germany/BAV-MVP0016/2020|EPI_ISL_437217|2020-04-11:0.000068,hCoV-19/Germany/BAV-MVP0190/2020|EPI_ISL_466881|2020-04-14:0.000102)30878:0.000068,hCoV-19/Germany/BAV-MVP0246/2020|EPI_ISL_466901|2020-04-30:0.000000)30876:0.000000,(hCoV-19/Japan/TK-Y17873/2020|EPI_ISL_486909|2020-05:0.000101,(hCoV-19/Switzerland/190021_544_C4/2020|EPI_ISL_500886|2020-07-07:0.000034,(hCoV-19/Italy/FVG-ICGEB_S217/2020|EPI_ISL_498562|2020-07-07:0.000000,hCoV-19/Switzerland/180039_510_C05/2020|EPI_ISL_489977|2020-07-01:0.000000)30883:0.000000)30882:0.000000)30881:0.000034,hCoV-19/Scotland/CVR2193/2020|EPI_ISL_448154|2020-04-11:0.000000,hCoV-19/Scotland/CVR2196/2020|EPI_ISL_448157|2020-04-11:0.000000,hCoV-19/England/CAMB-7B48C/2020|EPI_ISL_433961|2020-04-12:0.000000,hCoV-19/England/NORT-284BA7/2020|EPI_ISL_478581|2020-03-26:0.000000,hCoV-19/Japan/PG-0491/2020|EPI_ISL_480150|2020-04-05:0.000000,hCoV-19/Japan/PG-0495/2020|EPI_ISL_480154|2020-04-06:0.000000,hCoV-19/Japan/PG-0506/2020|EPI_ISL_480165|2020-04-07:0.000000,hCoV-19/Japan/PG-0465/2020|EPI_ISL_480126|2020-04-07:0.000068,hCoV-19/Japan/PG-0469/2020|EPI_ISL_480129|2020-03-31:0.000068,hCoV-19/Japan/PG-0573/2020|EPI_ISL_480216|2020-04-09:0.000000,hCoV-19/Japan/PG-0368/2020|EPI_ISL_480038|2020-03-25:0.000000,hCoV-19/Japan/PG-0367/2020|EPI_ISL_480037|2020-03-24:0.000000,hCoV-19/Japan/PG-0332/2020|EPI_ISL_480006|2020-03-29:0.000000,hCoV-19/Japan/PG-0336/2020|EPI_ISL_480009|2020-03-31:0.000000,hCoV-19/Switzerland/130020/2020|EPI_ISL_467012|2020-05-08:0.000000,hCoV-19/Israel/701002431/2020|EPI_ISL_447302|2020-03-24:0.000000,((hCoV-19/Spain/Valencia160/2020|EPI_ISL_436255|2020-03-19:0.000000,hCoV-19/Spain/Valencia111/2020|EPI_ISL_436206|2020-03-22:0.000000,hCoV-19/Spain/Valencia154/2020|EPI_ISL_436249|2020-03-19:0.000000)31302:0.000000,hCoV-19/Spain/Zaragoza2432/2020|EPI_ISL_468788|2020-03-24:0.000000,hCoV-19/Spain/Valencia250/2020|EPI_ISL_436345|2020-03-25:0.000034,hCoV-19/Spain/Valencia242/2020|EPI_ISL_436337|2020-03-26:0.000034)31299:0.000034,(hCoV-19/England/CAMB-8223D/2020|EPI_ISL_443487|2020-04-12:0.000000,hCoV-19/England/CAMB-81939/2020|EPI_ISL_443066|2020-04-12:0.000034)31332:0.000000,hCoV-19/England/CAMB-7C588/2020|EPI_ISL_441579|2020-04-06:0.000000,hCoV-19/USA/TX-HMH010/2020|EPI_ISL_434721|2020-03-15:0.000000,hCoV-19/England/20189054401/2020|EPI_ISL_465537|2020-04-30:0.000017,hCoV-19/Scotland/GCVR-17027D/2020|EPI_ISL_459686|2020-03-24:0.000034,hCoV-19/England/SHEF-C01CD/2020|EPI_ISL_420229|2020-03-26:0.000068,(hCoV-19/USA/NM-UNM-00027/2020|EPI_ISL_467608|2020-03-15:0.000000,(hCoV-19/USA/NE-11323/2020|EPI_ISL_466661|2020-05-04:0.000034,hCoV-19/USA/NE-10834/2020|EPI_ISL_475186|2020-05-04:0.000000,hCoV-19/USA/NE-11480/2020|EPI_ISL_475217|2020-05-05:0.000000,hCoV-19/USA/NE-10970/2020|EPI_ISL_475197|2020-05-04:0.000000,hCoV-19/USA/NE-10835/2020|EPI_ISL_475187|2020-05-04:0.000000,hCoV-19/USA/NE-10833/2020|EPI_ISL_475185|2020-05-04:0.000000,hCoV-19/USA/NE-11437/2020|EPI_ISL_475211|2020-05-04:0.000000,hCoV-19/USA/NE-11462/2020|EPI_ISL_475215|2020-05-05:0.000000,hCoV-19/USA/NE-11527/2020|EPI_ISL_475227|2020-05-05:0.000000,hCoV-19/USA/NE-10943/2020|EPI_ISL_475195|2020-05-04:0.000068,hCoV-19/USA/NE-10964/2020|EPI_ISL_475196|2020-05-04:0.000000,hCoV-19/USA/NE-10940/2020|EPI_ISL_466655|2020-05-04:0.000000,hCoV-19/USA/NE-11518/2020|EPI_ISL_475225|2020-05-05:0.000034,hCoV-19/USA/NE-10744/2020|EPI_ISL_466652|2020-05-05:0.000000)31065:0.000000,hCoV-19/USA/WA-UW-1282/2020|EPI_ISL_477685|2020-03-17:0.000000,hCoV-19/USA/CA-CZB-1445/2020|EPI_ISL_468411|2020-03-30:0.000000,hCoV-19/USA/MN-UW-MAYO330/2020|EPI_ISL_501080|2020-03-30:0.000034,hCoV-19/USA/CA-CZB-1443/2020|EPI_ISL_468410|2020-03-28:0.000000)31060:0.000000,(hCoV-19/North_Macedonia/ChVir7913/2020|EPI_ISL_492083|2020-06-25:0.000000,hCoV-19/North_Macedonia/ChVir7912/2020|EPI_ISL_492082|2020-06-25:0.000068)31073:0.000000,(hCoV-19/Wales/PHWC-27B02/2020|EPI_ISL_432321|2020-03-30:0.000000,hCoV-19/Wales/PHWC-29E8F/2020|EPI_ISL_432202|2020-04-05:0.000000,hCoV-19/Wales/PHWC-2C29F/2020|EPI_ISL_474301|2020-04-04:0.000034,hCoV-19/Wales/PHWC-15D883/2020|EPI_ISL_472747|2020-05-12:0.000000)31074:0.000034,hCoV-19/USA/MN128-MDH128/2020|EPI_ISL_421684|2020-03-16:0.000000,(hCoV-19/Greece/8594_HPI/2020|EPI_ISL_487377|2020-04-02:0.000000,(hCoV-19/Wales/PHWC-29DCE/2020|EPI_ISL_432215|2020-04-04:0.000000,hCoV-19/Wales/PHWC-262A4/2020|EPI_ISL_422179|2020-03-27:0.000034,hCoV-19/Wales/PHWC-2F250/2020|EPI_ISL_446223|2020-04-06:0.000000)31227:0.000000)31226:0.000000,hCoV-19/Bulgaria/21/2020|EPI_ISL_480302|2020-05-07:0.000000,hCoV-19/Japan/Donner1/2020|EPI_ISL_437601|2020-04-06:0.000000,hCoV-19/Japan/PG-0485/2020|EPI_ISL_480144|2020-04-04:0.000101,(hCoV-19/Japan/PG-0482/2020|EPI_ISL_480141|2020-04-03:0.000034,hCoV-19/Japan/PG-0480/2020|EPI_ISL_480139|2020-04-02:0.000000,hCoV-19/Japan/PG-0502/2020|EPI_ISL_480161|2020-04-04:0.000000,hCoV-19/Japan/PG-0466/2020|EPI_ISL_480127|2020-04-01:0.000000)31010:0.000034,(hCoV-19/Japan/PG-0284/2020|EPI_ISL_479963|2020-03-23:0.000000,(hCoV-19/Japan/PG-0404/2020|EPI_ISL_480073|2020-03-26:0.000068,hCoV-19/Japan/PG-0370/2020|EPI_ISL_480040|2020-03-25:0.000000)31014:0.000034)31013:0.000000,(hCoV-19/Wales/PHWC-165E68/2020|EPI_ISL_490807|2020-05-14:0.000068,hCoV-19/Wales/PHWC-2F1CC/2020|EPI_ISL_446214|2020-04-05:0.000000,hCoV-19/Wales/PHWC-27249/2020|EPI_ISL_432384|2020-03-30:0.000000,hCoV-19/Wales/PHWC-2F056/2020|EPI_ISL_446192|2020-04-05:0.000101,hCoV-19/Wales/PHWC-28C4A/2020|EPI_ISL_445422|2020-04-02:0.000034,(hCoV-19/Wales/PHWC-165967/2020|EPI_ISL_490745|2020-05-15:0.000000,hCoV-19/Wales/PHWC-15DB11/2020|EPI_ISL_472761|2020-05-13:0.000034,hCoV-19/Wales/PHWC-15E0B7/2020|EPI_ISL_472792|2020-05-13:0.000000,hCoV-19/Wales/PHWC-164160/2020|EPI_ISL_474135|2020-05-12:0.000101)31022:0.000000,hCoV-19/Wales/PHWC-16525D/2020|EPI_ISL_479439|2020-04-21:0.000101)31016:0.000000,hCoV-19/Japan/PG-0516/2020|EPI_ISL_480174|2020-04-06:0.000034,hCoV-19/Lebanon/LB-LR9/2020|EPI_ISL_498552|2020-03-18:0.000000,(hCoV-19/Switzerland/140050/2020|EPI_ISL_476101|2020-05-04:0.000000,hCoV-19/Switzerland/140056/2020|EPI_ISL_476106|2020-05-01:0.000000)31190:0.000000,(hCoV-19/France/ARA10282/2020|EPI_ISL_418428|2020-03-17:0.000034,hCoV-19/Luxembourg/LNS0994857/2020|EPI_ISL_429777|2020-03-24:0.000000)31192:0.000135,hCoV-19/USA/MA-MGH-00091/2020|EPI_ISL_460348|2020-03-26:0.000000,hCoV-19/Israel/13077711/2020|EPI_ISL_447428|2020-04-03:0.000000,(hCoV-19/England/20174019504/2020|EPI_ISL_465390|2020-04-21:0.000068,hCoV-19/England/20144037904/2020|EPI_ISL_466000|2020-03-31:0.000000,hCoV-19/England/20154074804/2020|EPI_ISL_466261|2020-04-07:0.000034,hCoV-19/England/20154029904/2020|EPI_ISL_466258|2020-04-07:0.000000,hCoV-19/England/20149026204/2020|EPI_ISL_466178|2020-04-03:0.000000,hCoV-19/England/20154019904/2020|EPI_ISL_466257|2020-04-07:0.000000)31220:0.000015,(hCoV-19/Scotland/EDB5391/2020|EPI_ISL_461738|2020-04-02:0.000101,hCoV-19/Australia/NSW324/2020|EPI_ISL_451586|2020-03-26:0.000034)31225:0.000034,hCoV-19/Israel/2047418/2020|EPI_ISL_447391|2020-03-29:0.000034,(hCoV-19/Jordan/SR-043/2020|EPI_ISL_430001|2020-03-17:0.000000,hCoV-19/Australia/NSW613/2020|EPI_ISL_490022|2020-06-07:0.000000,hCoV-19/Japan/PG-0582/2020|EPI_ISL_480219|2020-04-11:0.000000)31231:0.000169,hCoV-19/England/CAMB-1AE391/2020|EPI_ISL_448051|2020-05-04:0.000000,hCoV-19/England/NOTT-10ED28/2020|EPI_ISL_432916|2020-03-28:0.000000,hCoV-19/England/LOND-D4B8C/2020|EPI_ISL_444182|2020-04-11:0.000101,hCoV-19/England/CAMB-7A7A2/2020|EPI_ISL_441255|2020-04-03:0.000000,hCoV-19/England/SHEF-C5A81/2020|EPI_ISL_441981|2020-03-26:0.000000,(hCoV-19/Japan/TK-YE615406/2020|EPI_ISL_486908|2020-05:0.000034,hCoV-19/Japan/Donner29/2020|EPI_ISL_469287|2020-05-01:0.000000)31214:0.000034,hCoV-19/USA/MA-MGH-00615/2020|EPI_ISL_460340|2020-03-28:0.000000,hCoV-19/Australia/VIC1513/2020|EPI_ISL_456477|2020-05-02:0.000000,(hCoV-19/India/7044/2020|EPI_ISL_490106|2020:0.000000,hCoV-19/India/N5/2020|EPI_ISL_497758|2020:0.000034,hCoV-19/India/UN3/2020|EPI_ISL_489995|2020:0.000035,hCoV-19/India/N6/2020|EPI_ISL_497760|2020:0.000024)31295:0.000000,((hCoV-19/Japan/PG-0408/2020|EPI_ISL_480077|2020-03-30:0.000000,hCoV-19/Japan/PG-0409/2020|EPI_ISL_480078|2020-03-30:0.000000)31038:0.000034,hCoV-19/Japan/PG-0410/2020|EPI_ISL_480079|2020-03-30:0.000000,hCoV-19/Japan/PG-0411/2020|EPI_ISL_480080|2020-03-30:0.000034)31036:0.000000,hCoV-19/Japan/PG-0560/2020|EPI_ISL_480210|2020-04-08:0.000000,(hCoV-19/Japan/PG-0528/2020|EPI_ISL_480186|2020-04-02:0.000000,hCoV-19/Japan/PG-0356/2020|EPI_ISL_480028|2020-03-31:0.000000)31040:0.000034,hCoV-19/USA/VA-DCLS-0686/2020|EPI_ISL_500848|2020-04-18:0.000000,hCoV-19/Scotland/EDB383/2020|EPI_ISL_425990|2020-03-30:0.000000,hCoV-19/Russia/CRIE168693/2020|EPI_ISL_486825|2020-03-31:0.000000,hCoV-19/England/LOND-D4A16/2020|EPI_ISL_444169|2020-04-10:0.000000,(hCoV-19/Spain/Valencia652/2020|EPI_ISL_455742|2020-03-20:0.000000,hCoV-19/England/LIVE-A3CA1/2020|EPI_ISL_500021|2020-05-19:0.000000)31198:0.000000,(hCoV-19/Australia/NSW303/2020|EPI_ISL_451567|2020-03-30:0.000101,hCoV-19/Israel/13075879/2020|EPI_ISL_447443|2020-03-30:0.000000,hCoV-19/USA/WA-UW-12727/2020|EPI_ISL_501117|2020-06-29:0.000000,hCoV-19/Japan/PG-0354/2020|EPI_ISL_480026|2020-03-31:0.000034)31236:0.000000,((hCoV-19/England/SHEF-C591B/2020|EPI_ISL_493682|2020-05-18:0.000000,hCoV-19/Japan/TKYE610510/2020|EPI_ISL_479680|2020-04:0.000000,hCoV-19/Japan/TKYE610497/2020|EPI_ISL_479678|2020-04:0.000000,hCoV-19/Japan/TKYE610504/2020|EPI_ISL_479679|2020-04:0.000000,hCoV-19/Japan/TKY10466-2/2020|EPI_ISL_462444|2020-04:0.000034,hCoV-19/Japan/TKY10468/2020|EPI_ISL_462445|2020-04:0.000034,hCoV-19/Japan/TKY10459/2020|EPI_ISL_462442|2020-04:0.000034)31248:0.000068,(hCoV-19/England/SHEF-C3FA2/2020|EPI_ISL_453708|2020-04-21:0.000000,hCoV-19/Japan/TKY10466/2020|EPI_ISL_462443|2020-04:0.000068)31247:0.000000,hCoV-19/Japan/Donner30/2020|EPI_ISL_469288|2020-05-01:0.000169,(hCoV-19/Japan/PG-0564/2020|EPI_ISL_480213|2020-04-08:0.000068,hCoV-19/Japan/PG-0576/2020|EPI_ISL_480217|2020-04-06:0.000034,hCoV-19/Japan/PG-0426/2020|EPI_ISL_480094|2020-04-04:0.000034)31243:0.000000,(hCoV-19/Japan/PG-0561/2020|EPI_ISL_480211|2020-04-08:0.000000,hCoV-19/Japan/PG-0283/2020|EPI_ISL_479962|2020-03-23:0.000000)31244:0.000000,hCoV-19/Japan/PG-0555/2020|EPI_ISL_480206|2020-04-07:0.000000,hCoV-19/Japan/PG-0550/2020|EPI_ISL_480204|2020-04-11:0.000000)31239:0.000000,((hCoV-19/Japan/PG-0552/2020|EPI_ISL_480205|2020-04-07:0.000000,hCoV-19/Israel/51141014/2020|EPI_ISL_447321|2020-03-22:0.000000)31293:0.000000,hCoV-19/USA/CT-UW258/2020|EPI_ISL_418043|2020-03-14:0.000000,hCoV-19/Northern_Ireland/NIRE-FC201/2020|EPI_ISL_470055|2020-04-11:0.000000,(hCoV-19/Northern_Ireland/NIRE-FB26C/2020|EPI_ISL_448955|2020-03-29:0.000000,hCoV-19/Northern_Ireland/NIRE-FB220/2020|EPI_ISL_448951|2020-03-29:0.000000)31292:0.000000)31289:0.000000,(hCoV-19/Japan/PG-0488/2020|EPI_ISL_480147|2020-04-06:0.000000,(hCoV-19/Argentina/PAIS-A0027/2020|EPI_ISL_430818|2020-04-19:0.000000,hCoV-19/Argentina/PAIS-A0025/2020|EPI_ISL_430816|2020-04-18:0.000068)31166:0.000000)31165:0.000000,((hCoV-19/Japan/PG-0538/2020|EPI_ISL_480195|2020-04:0.000000,hCoV-19/England/LOND-D424B/2020|EPI_ISL_444106|2020-04-06:0.000000)31168:0.000000,hCoV-19/Japan/TK-YE614862/2020|EPI_ISL_486904|2020-05:0.000000,(hCoV-19/Japan/TK-YE613175/2020|EPI_ISL_486896|2020-04:0.000000,hCoV-19/Japan/TKYE613173/2020|EPI_ISL_479685|2020-04:0.000068)31172:0.000034,(hCoV-19/Japan/TK-Y17904/2020|EPI_ISL_486910|2020-05:0.000000,hCoV-19/Japan/TK-Y17926/2020|EPI_ISL_486911|2020-05:0.000034)31173:0.000000,hCoV-19/Japan/TKYE65734/2020|EPI_ISL_479676|2020-04:0.000000,hCoV-19/Japan/NGS-SC-1/2020|EPI_ISL_481254|2020-04-01:0.000034,hCoV-19/Japan/TK-YV12527/2020|EPI_ISL_486892|2020-04:0.000102,(hCoV-19/Japan/TK-YE614327/2020|EPI_ISL_486903|2020-05:0.000000,hCoV-19/Japan/TK-YE615667/2020|EPI_ISL_486900|2020-05:0.000000,hCoV-19/Japan/TK-YE614866/2020|EPI_ISL_486901|2020-05:0.000000,hCoV-19/Japan/TK-YE615664/2020|EPI_ISL_486899|2020-05:0.000000)31179:0.000068,hCoV-19/Japan/PG-0511/2020|EPI_ISL_480169|2020-04-02:0.000101,hCoV-19/Japan/PG-0532/2020|EPI_ISL_480190|2020-04:0.000000,hCoV-19/Japan/PG-0537/2020|EPI_ISL_480194|2020-04:0.000000,hCoV-19/Japan/PG-0536/2020|EPI_ISL_480193|2020-04:0.000011,hCoV-19/Japan/PG-0533/2020|EPI_ISL_480191|2020-04:0.000000,hCoV-19/Japan/PG-0534/2020|EPI_ISL_480192|2020-04:0.000000)31167:0.000000,hCoV-19/Spain/COV000917/2020|EPI_ISL_452652|2020-03-27:0.000101,hCoV-19/Scotland/EDB327/2020|EPI_ISL_425973|2020-03-28:0.000000,hCoV-19/Spain/COV000909/2020|EPI_ISL_452658|2020-03-26:0.000034,hCoV-19/Spain/Zaragoza2420/2020|EPI_ISL_468799|2020-03-28:0.000034,hCoV-19/Spain/Zaragoza2476/2020|EPI_ISL_468769|2020-03-17:0.000000,(hCoV-19/Northern_Ireland/NIRE-FC5F9/2020|EPI_ISL_470036|2020-04-12:0.000000,hCoV-19/Northern_Ireland/NIRE-104214/2020|EPI_ISL_482034|2020-04-14:0.000034,hCoV-19/Northern_Ireland/NIRE-FBA73/2020|EPI_ISL_470085|2020-04-11:0.000034,hCoV-19/Northern_Ireland/NIRE-FBA19/2020|EPI_ISL_470042|2020-04-11:0.000000,hCoV-19/Northern_Ireland/NIRE-FBF92/2020|EPI_ISL_459348|2020-04-10:0.000101,(hCoV-19/USA/VA-DCLS-0065/2020|EPI_ISL_426472|2020-04-03:0.000000,hCoV-19/USA/VA-DCLS-0067/2020|EPI_ISL_426474|2020-04-03:0.000034,hCoV-19/USA/VA-DCLS-0066/2020|EPI_ISL_426473|2020-04-03:0.000136)31260:0.000034,hCoV-19/Northern_Ireland/NIRE-103F87/2020|EPI_ISL_482046|2020-04-08:0.000000,(hCoV-19/USA/MN-MDH-1339/2020|EPI_ISL_496925|2020-03-25:0.000000,hCoV-19/USA/MN-MDH-1340/2020|EPI_ISL_496926|2020-03-25:0.000000)31264:0.000000,hCoV-19/Australia/VIC496/2020|EPI_ISL_426769|2020-03-23:0.000000,(hCoV-19/Northern_Ireland/NIRE-FF6D5/2020|EPI_ISL_469858|2020-04-23:0.000035,hCoV-19/Northern_Ireland/NIRE-FBB16/2020|EPI_ISL_470083|2020-04-15:0.000000)31267:0.000000,hCoV-19/USA/AZ-TG268350/2020|EPI_ISL_426506|2020-03-17:0.000000,hCoV-19/Northern_Ireland/NIRE-103F69/2020|EPI_ISL_482042|2020-04-08:0.000000)31253:0.000000,(hCoV-19/Australia/NSW50/2020|EPI_ISL_417404|2020-03-12:0.000000,(hCoV-19/Switzerland/170001_454_D09/2020|EPI_ISL_486516|2020-06-27:0.000000,(((hCoV-19/Switzerland/180021_496_F03/2020|EPI_ISL_489969|2020-06-30:0.000000,hCoV-19/Switzerland/190012_539_C5/2020|EPI_ISL_500878|2020-07-06:0.000000,hCoV-19/Switzerland/190071_570_D04/2020|EPI_ISL_500929|2020-07-04:0.000000,hCoV-19/Switzerland/180007_486_B11/2020|EPI_ISL_489963|2020-06-29:0.000000,hCoV-19/Switzerland/180020_495_H01/2020|EPI_ISL_489968|2020-06-29:0.000000,hCoV-19/Switzerland/180019_495_C02/2020|EPI_ISL_489967|2020-06-29:0.000000,hCoV-19/Switzerland/190020_544_C2/2020|EPI_ISL_500885|2020-07-06:0.000034,hCoV-19/Switzerland/180045_514_D06/2020|EPI_ISL_489982|2020-07-02:0.000000)31273:0.000001,hCoV-19/Switzerland/160002_436_A06/2020|EPI_ISL_486501|2020-06-22:0.000000,hCoV-19/Switzerland/150001_407_A02_plus/2020|EPI_ISL_483649|2020-06-12:0.000000,hCoV-19/Switzerland/160019_449_D03/2020|EPI_ISL_486512|2020-06-15:0.000000,hCoV-19/Switzerland/160018_449_C05/2020|EPI_ISL_486511|2020-06-15:0.000000,hCoV-19/Switzerland/150000_406_D03_plus/2020|EPI_ISL_483648|2020-06-13:0.000000,hCoV-19/Switzerland/160020_449_C07/2020|EPI_ISL_486513|2020-06-15:0.000000,hCoV-19/Switzerland/160008_441_A12/2020|EPI_ISL_486505|2020-06-19:0.000068,hCoV-19/Switzerland/160021_450_B01/2020|EPI_ISL_486514|2020-06-15:0.000000,hCoV-19/Switzerland/170018_466_G09/2020|EPI_ISL_486530|2020-06-25:0.000000)31272:0.000034,(hCoV-19/North_Macedonia/ChVir7914/2020|EPI_ISL_492084|2020-06-25:0.000010,hCoV-19/North_Macedonia/ChVir7908/2020|EPI_ISL_492079|2020-06-26:0.000024)31288:0.000000)31271:0.000022)31270:0.000000,hCoV-19/Russia/SCPM-O-06/2020|EPI_ISL_451968|2020-03-18:0.000000)31268:0.000034,hCoV-19/Japan/PG-0472/2020|EPI_ISL_480132|2020-04-01:0.000000,(hCoV-19/Japan/PG-0478/2020|EPI_ISL_480138|2020-04-02:0.000000,hCoV-19/Japan/PG-0496/2020|EPI_ISL_480155|2020-04-06:0.000000)31031:0.000000,hCoV-19/USA/CA-CSMC24/2020|EPI_ISL_475634|2020-03-25:0.000000,(hCoV-19/North_Macedonia/ChVir7905/2020|EPI_ISL_492077|2020-06-27:0.000000,hCoV-19/Egypt/CUNCI-HGC4I022/2020|EPI_ISL_479705|2020-06-02:0.000000)31086:0.000068,hCoV-19/USA/MN62-MDH62/2020|EPI_ISL_419390|2020-03-14:0.000000,hCoV-19/Scotland/CVR2083/2020|EPI_ISL_484557|2020-04-10:0.000000,hCoV-19/North_Macedonia/ChVir7909/2020|EPI_ISL_492080|2020-06-26:0.000000,hCoV-19/Hungary/SRC-00417/2020|EPI_ISL_435409|2020-03-25:0.000000,(hCoV-19/Japan/PG-0190/2020|EPI_ISL_479895|2020-03-16:0.000000,hCoV-19/India/NCDC7624_CSIR-IGIB/2020|EPI_ISL_482650|2020-05-28:0.000000)31161:0.000034,(hCoV-19/North_Macedonia/ChVir7907/2020|EPI_ISL_492078|2020-06-27:0.000000,hCoV-19/North_Macedonia/ChVir7903/2020|EPI_ISL_492075|2020-06-26:0.000000)31163:0.000000,hCoV-19/Morocco/6902/2020|EPI_ISL_459980|2020-04-19:0.000000,hCoV-19/Spain/Llubi2532/2020|EPI_ISL_469003|2020-03-27:0.000000,hCoV-19/Japan/PG-0481/2020|EPI_ISL_480140|2020-04-02:0.000034,hCoV-19/Japan/PG-0487/2020|EPI_ISL_480146|2020-04-04:0.000034,hCoV-19/Japan/PG-0433/2020|EPI_ISL_480099|2020-04-05:0.000000,(hCoV-19/Japan/PG-0462/2020|EPI_ISL_480123|2020-03-30:0.000000,hCoV-19/Japan/PG-0299/2020|EPI_ISL_479975|2020-03-28:0.000000)31035:0.000034,hCoV-19/Scotland/EDB3214/2020|EPI_ISL_488933|2020-04-06:0.000034,hCoV-19/Hungary/SRC-00541/2020|EPI_ISL_435411|2020-03-27:0.000034,(hCoV-19/Japan/PG-0493/2020|EPI_ISL_480152|2020-04-06:0.000034,hCoV-19/England/LOND-D5286/2020|EPI_ISL_449696|2020-04-15:0.000102)31095:0.000034,hCoV-19/Iceland/584/2020|EPI_ISL_424604|2020-03-27:0.000034,hCoV-19/Bahrein/BAH-23/2020|EPI_ISL_483564|2020-04-08:0.000000,hCoV-19/England/LOND-D5417/2020|EPI_ISL_444218|2020-04-15:0.000000,(hCoV-19/North_Macedonia/ChVir7911/2020|EPI_ISL_492081|2020-06-27:0.000000,hCoV-19/USA/WI-UW-164/2020|EPI_ISL_428260|2020-03-16:0.000000,hCoV-19/USA/MN69-MDH69/2020|EPI_ISL_419397|2020-03-14:0.000017)31099:0.000000,(hCoV-19/England/NOTT-112899/2020|EPI_ISL_493556|2020-04-18:0.000034,(hCoV-19/England/NORW-EBD5F/2020|EPI_ISL_457505|2020-05-06:0.000000,(hCoV-19/England/NORW-EB29C/2020|EPI_ISL_457414|2020-05-03:0.000000,hCoV-19/England/NORW-E9304/2020|EPI_ISL_453591|2020-04-27:0.000034,(hCoV-19/England/NORW-E8709/2020|EPI_ISL_448226|2020-04-18:0.000000,hCoV-19/England/NORW-E7870/2020|EPI_ISL_449078|2020-05-05:0.000034)31107:0.000000,hCoV-19/England/NORW-EB539/2020|EPI_ISL_457441|2020-05-01:0.000000,hCoV-19/England/NORW-E7157/2020|EPI_ISL_453553|2020-04-21:0.000102,hCoV-19/England/NORW-E8077/2020|EPI_ISL_449101|2020-04-14:0.000000)31104:0.000000,hCoV-19/England/NOTT-10ED73/2020|EPI_ISL_432921|2020-03-28:0.000000)31102:0.000000)31101:0.000000,hCoV-19/Switzerland/1000477797/2020|EPI_ISL_413023|2020-02-29:0.000000,(hCoV-19/Chile/Santiago_13/2020|EPI_ISL_445256|2020-03-10:0.000000,hCoV-19/USA/TX-HMH055/2020|EPI_ISL_434764|2020-03-17:0.000102,hCoV-19/England/LOND-D5839/2020|EPI_ISL_449728|2020-04-17:0.000000,hCoV-19/Scotland/CVR2218/2020|EPI_ISL_448162|2020-04-11:0.000034)31114:0.000000,hCoV-19/Spain/VH198152683/2020|EPI_ISL_418861|2020-03-24:0.000000,(hCoV-19/Japan/PG-0507/2020|EPI_ISL_480166|2020-04-07:0.000000,(hCoV-19/Israel/130710157/2020|EPI_ISL_447465|2020-04-15:0.000034,((hCoV-19/Israel/2113174/2020|EPI_ISL_447346|2020-04-15:0.000000,hCoV-19/Israel/13075703/2020|EPI_ISL_447450|2020-03-29:0.000000)31122:0.000068,hCoV-19/Netherlands/Flevoland_9/2020|EPI_ISL_460843|2020-04-23:0.000000,hCoV-19/Israel/990430265/2020|EPI_ISL_447258|2020-03-29:0.000034)31120:0.000068)31119:0.000000)31118:0.000034,hCoV-19/Japan/Donner27/2020|EPI_ISL_438971|2020-04-24:0.000017,(hCoV-19/Senegal/64771/2020|EPI_ISL_482874|2020-06-13:0.000101,hCoV-19/Senegal/9439/2020|EPI_ISL_486861|2020-04-25:0.000000,hCoV-19/Senegal/64932/2020|EPI_ISL_476569|2020-06-13:0.000000,hCoV-19/Senegal/57065/2020|EPI_ISL_476148|2020-06-09:0.000000,hCoV-19/Senegal/64729/2020|EPI_ISL_477155|2020-06-11:0.000000)31151:0.000000,(hCoV-19/Belgium/rega-0411449/2020|EPI_ISL_476959|2020-04-11:0.000000,hCoV-19/Belgium/Rega-0329242/2020|EPI_ISL_458212|2020-03-29:0.000000)31155:0.000000,hCoV-19/Switzerland/110467/2020|EPI_ISL_451885|2020-04-06:0.000000,hCoV-19/North_Macedonia/ChVir7915/2020|EPI_ISL_492085|2020-06-25:0.000068,hCoV-19/USA/CA-CSMC84/2020|EPI_ISL_475700|2020-03-26:0.000000,hCoV-19/Australia/VIC731/2020|EPI_ISL_427010|2020-03-30:0.000000,hCoV-19/Japan/TKYVE12492/2020|EPI_ISL_479684|2020-04:0.000000,hCoV-19/Japan/PG-0338/2020|EPI_ISL_480011|2020-03-29:0.000034,(hCoV-19/Japan/TK-YE-615419/2020|EPI_ISL_486897|2020-05:0.000034,hCoV-19/Japan/Donner23/2020|EPI_ISL_438967|2020-04-16:0.000034,hCoV-19/Japan/Donner31/2020|EPI_ISL_469289|2020-04-01:0.000000,hCoV-19/Japan/PG-0350/2020|EPI_ISL_480022|2020-03-30:0.000004)31126:0.000034,hCoV-19/Canada/ON-UHTC_0033/2020|EPI_ISL_464016|2020-04-01:0.000034,(hCoV-19/Japan/PG-0352/2020|EPI_ISL_480024|2020-03-26:0.000017,hCoV-19/Japan/PG-0259/2020|EPI_ISL_479943|2020-03-23:0.000000,hCoV-19/Japan/PG-0258/2020|EPI_ISL_479942|2020-03-24:0.000102,(hCoV-19/Japan/PG-0349/2020|EPI_ISL_480021|2020-03-30:0.000000,hCoV-19/Japan/PG-0353/2020|EPI_ISL_480025|2020-03-27:0.000000)31133:0.000000)31130:0.000000,((hCoV-19/USA/VA-DCLS-0309/2020|EPI_ISL_463112|2020-05-18:0.000000,hCoV-19/USA/VA-DCLS-0306/2020|EPI_ISL_463109|2020-05-18:0.000000,hCoV-19/USA/VA-DCLS-0307/2020|EPI_ISL_463110|2020-05-18:0.000000)31140:0.000034,hCoV-19/USA/VA-DCLS-0310/2020|EPI_ISL_463113|2020-05-18:0.000000,hCoV-19/USA/VA-DCLS-0305/2020|EPI_ISL_463108|2020-05-18:0.000000,hCoV-19/USA/VA-DCLS-0304/2020|EPI_ISL_463107|2020-05-18:0.000000,hCoV-19/USA/VA-DCLS-0308/2020|EPI_ISL_463111|2020-05-18:0.000034)31136:0.000000,(hCoV-19/Hungary/UD-6802/2020|EPI_ISL_477010|2020-04-07:0.000000,hCoV-19/Hungary/UD-5394/2020|EPI_ISL_476069|2020-03-30:0.000000,hCoV-19/Hungary/UD-6858/2020|EPI_ISL_476071|2020-04-08:0.000000)31141:0.000000,hCoV-19/Switzerland/190074_571_C01/2020|EPI_ISL_500932|2020-07-04:0.000000,(hCoV-19/Israel/2047189/2020|EPI_ISL_447394|2020-03-26:0.000034,hCoV-19/Israel/2047188/2020|EPI_ISL_447395|2020-03-26:0.000000)31146:0.000034,hCoV-19/Japan/PG-0545/2020|EPI_ISL_480201|2020-03-31:0.000000,(hCoV-19/Scotland/EDB2804/2020|EPI_ISL_489026|2020-03-30:0.000034,(hCoV-19/Scotland/EDB3289/2020|EPI_ISL_489059|2020-04-08:0.000000,hCoV-19/Scotland/EDB3256/2020|EPI_ISL_489036|2020-04-07:0.000000)31149:0.000000)31148:0.000034,hCoV-19/England/20142053804/2020|EPI_ISL_423458|2020-03-28:0.000000,hCoV-19/Spain/Ibiza2511/2020|EPI_ISL_469013|2020-03-20:0.000015,hCoV-19/Spain/COV002600/2020|EPI_ISL_467087|2020-03-16:0.000019,hCoV-19/Spain/Lluchmayor2538/2020|EPI_ISL_468992|2020-03-27:0.000000,hCoV-19/Spain/Palma2570/2020|EPI_ISL_469006|2020-04-08:0.000034,hCoV-19/Spain/Las_Palmas-COV002604/2020|EPI_ISL_474917|2020-03-18:0.000000,hCoV-19/Spain/COV001214/2020|EPI_ISL_452558|2020-03-24:0.000000,hCoV-19/Australia/VIC473/2020|EPI_ISL_426906|2020-03-28:0.000000,hCoV-19/Spain/COV004270/2020|EPI_ISL_500334|2020-04-07:0.000000)30836:0.000009,hCoV-19/England/EXET-135C94/2020|EPI_ISL_457152|2020:0.000000,(hCoV-19/England/CAMB-79F14/2020|EPI_ISL_441319|2020-04-02:0.000000,hCoV-19/England/CAMB-7E9B7/2020|EPI_ISL_443061|2020-04-06:0.000068,hCoV-19/England/CAMB-769BF/2020|EPI_ISL_438326|2020-03-30:0.000101)31405:0.000000,(hCoV-19/Scotland/EDB5089/2020|EPI_ISL_487781|2020-04-25:0.000034,hCoV-19/Scotland/EDB6402/2020|EPI_ISL_487711|2020-04-15:0.000000,hCoV-19/Scotland/EDB6433/2020|EPI_ISL_487938|2020-04-21:0.000068,(hCoV-19/Scotland/EDB5486/2020|EPI_ISL_461757|2020-04-26:0.000000,hCoV-19/Scotland/EDB5484/2020|EPI_ISL_461756|2020-04-26:0.000000)32609:0.000000,(hCoV-19/Scotland/EDB5723/2020|EPI_ISL_473844|2020-04-11:0.000101,hCoV-19/Scotland/EDB5722/2020|EPI_ISL_473843|2020-04-11:0.000034,hCoV-19/Scotland/EDB5668/2020|EPI_ISL_473827|2020-04-12:0.000000)32611:0.000000,(hCoV-19/Scotland/EDB6447/2020|EPI_ISL_491577|2020-04-22:0.000034,hCoV-19/Scotland/EDB6429/2020|EPI_ISL_487953|2020-04-24:0.000000)32613:0.000034)32605:0.000000,(hCoV-19/Northern_Ireland/NIRE-106C50/2020|EPI_ISL_500954|2020-05-18:0.000000,hCoV-19/Northern_Ireland/NIRE-106BBD/2020|EPI_ISL_501035|2020-05-19:0.000000,hCoV-19/Northern_Ireland/NIRE-106CF6/2020|EPI_ISL_501064|2020-05-19:0.000000)32614:0.000000,hCoV-19/Austria/CeMM0295/2020|EPI_ISL_438118|2020-03-27:0.000000,(hCoV-19/England/20169036204/2020|EPI_ISL_465241|2020-04-19:0.000000,hCoV-19/England/CAMB-76EA1/2020|EPI_ISL_439511|2020-03-31:0.000068,(hCoV-19/Portugal/PT0389b/2020|EPI_ISL_454106|2020-04-18:0.000000,hCoV-19/Portugal/PT0399a/2020|EPI_ISL_454122|2020-04-19:0.000000,hCoV-19/Portugal/PT0399b/2020|EPI_ISL_454123|2020-04-21:0.000000)33093:0.000034)33091:0.000000,hCoV-19/England/NORT-284BB6/2020|EPI_ISL_478582|2020-03-26:0.000000,hCoV-19/Scotland/GCVR-1708D5/2020|EPI_ISL_459603|2020-03-24:0.000034,hCoV-19/England/CAMB-7CA4D/2020|EPI_ISL_442199|2020-04-05:0.000000,hCoV-19/England/NORT-289665/2020|EPI_ISL_458706|2020-03-31:0.000000,hCoV-19/England/NORT-288F10/2020|EPI_ISL_458579|2020-03-24:0.000000,hCoV-19/Scotland/GCVR-172B9E/2020|EPI_ISL_459137|2020-04-05:0.000000,hCoV-19/Sweden/20-08101/2020|EPI_ISL_454472|2020-03-07:0.000000,(hCoV-19/England/BIRM-5F73A/2020|EPI_ISL_473324|2020-05-02:0.000000,(((hCoV-19/Wales/PHWC-16920E/2020|EPI_ISL_499421|2020-06-23:0.000034,hCoV-19/Wales/PHWC-16685A/2020|EPI_ISL_494049|2020-06-23:0.000034)16431:0.000000,hCoV-19/Wales/PHWC-1693ED/2020|EPI_ISL_499439|2020-06-29:0.000000,hCoV-19/Wales/PHWC-166E67/2020|EPI_ISL_494122|2020-06-23:0.000237,hCoV-19/Wales/PHWC-166544/2020|EPI_ISL_494013|2020-06-23:0.000000,hCoV-19/Wales/PHWC-167006/2020|EPI_ISL_494140|2020-06-23:0.000000,hCoV-19/Wales/PHWC-169277/2020|EPI_ISL_499424|2020-06-23:0.000000,(hCoV-19/Wales/PHWC-1691E3/2020|EPI_ISL_499419|2020-06-25:0.000023,hCoV-19/Wales/PHWC-166ED0/2020|EPI_ISL_494128|2020-06-22:0.000034,hCoV-19/Wales/PHWC-16914D/2020|EPI_ISL_499415|2020-06-25:0.000000,hCoV-19/Wales/PHWC-166B7F/2020|EPI_ISL_494087|2020-06-21:0.000023,hCoV-19/Wales/PHWC-166632/2020|EPI_ISL_494024|2020-06-21:0.000034,hCoV-19/Wales/PHWC-1668C3/2020|EPI_ISL_494055|2020-06-21:0.000034,hCoV-19/Wales/PHWC-1691F2/2020|EPI_ISL_499420|2020-06-25:0.000000,hCoV-19/Wales/PHWC-16667E/2020|EPI_ISL_494027|2020-06-23:0.000000,hCoV-19/Wales/PHWC-169295/2020|EPI_ISL_499425|2020-06-25:0.000000,hCoV-19/Wales/PHWC-1693B0/2020|EPI_ISL_499437|2020-06-25:0.000000,hCoV-19/Wales/PHWC-16909B/2020|EPI_ISL_499390|2020-06-23:0.000000,hCoV-19/Wales/PHWC-168F17/2020|EPI_ISL_499367|2020-06-23:0.000000,hCoV-19/Wales/PHWC-166E85/2020|EPI_ISL_494123|2020-06-21:0.000000,hCoV-19/Wales/PHWC-167042/2020|EPI_ISL_494144|2020-06-21:0.000000,hCoV-19/Wales/PHWC-166A63/2020|EPI_ISL_494074|2020-06-21:0.000101,hCoV-19/Wales/PHWC-1667D5/2020|EPI_ISL_494041|2020-06-21:0.000000,hCoV-19/Wales/PHWC-166377/2020|EPI_ISL_493987|2020-06-21:0.000068,(hCoV-19/Wales/PHWC-166711/2020|EPI_ISL_494032|2020-06-23:0.000101,hCoV-19/Wales/PHWC-166A36/2020|EPI_ISL_494071|2020-06-23:0.000000)16423:0.000034,hCoV-19/Wales/PHWC-166D00/2020|EPI_ISL_494105|2020-06-21:0.000034,(hCoV-19/Wales/PHWC-168FF9/2020|EPI_ISL_499380|2020-06-25:0.000034,hCoV-19/Wales/PHWC-16673F/2020|EPI_ISL_494034|2020-06-22:0.000000,hCoV-19/Wales/PHWC-166447/2020|EPI_ISL_493998|2020-06-21:0.000000)16411:0.000000,hCoV-19/Wales/PHWC-166A18/2020|EPI_ISL_494070|2020-06-21:0.000102,hCoV-19/Wales/PHWC-166CE5/2020|EPI_ISL_494103|2020-06-22:0.000034,hCoV-19/Wales/PHWC-166799/2020|EPI_ISL_494038|2020-06-23:0.000034,hCoV-19/Wales/PHWC-166EC1/2020|EPI_ISL_494127|2020-06-23:0.000000,(hCoV-19/Wales/PHWC-16949F/2020|EPI_ISL_499446|2020-06-25:0.000000,hCoV-19/Wales/PHWC-166D3D/2020|EPI_ISL_494107|2020-06-23:0.000000,hCoV-19/Wales/PHWC-1693DE/2020|EPI_ISL_499438|2020-06-25:0.000000,hCoV-19/Wales/PHWC-1694CC/2020|EPI_ISL_499449|2020-06-25:0.000034,hCoV-19/Wales/PHWC-168F26/2020|EPI_ISL_499368|2020-06-25:0.000000)16420:0.000000,hCoV-19/Wales/PHWC-1692A4/2020|EPI_ISL_499426|2020-06-23:0.000034,hCoV-19/Wales/PHWC-168EED/2020|EPI_ISL_499364|2020-06-24:0.000034,hCoV-19/Wales/PHWC-168EA1/2020|EPI_ISL_499360|2020-06-24:0.000000)16399:0.000034,hCoV-19/Wales/PHWC-1694EA/2020|EPI_ISL_499450|2020-06-24:0.000034,hCoV-19/Wales/PHWC-16619B/2020|EPI_ISL_490845|2020-06-19:0.000000,hCoV-19/Wales/PHWC-166122/2020|EPI_ISL_490839|2020-06-18:0.000000,hCoV-19/Wales/PHWC-168E47/2020|EPI_ISL_499356|2020-06-24:0.000000,hCoV-19/Wales/PHWC-168FBD/2020|EPI_ISL_499376|2020-06-23:0.000000,hCoV-19/Wales/PHWC-166A81/2020|EPI_ISL_494076|2020-06-21:0.000000,hCoV-19/Wales/PHWC-166ADC/2020|EPI_ISL_494079|2020-06-22:0.000034,(hCoV-19/England/20284212304/2020|EPI_ISL_493003|2020-06-16:0.000000,hCoV-19/England/20284212204/2020|EPI_ISL_493002|2020-06-23:0.000101)16428:0.000000,hCoV-19/Wales/PHWC-166BAC/2020|EPI_ISL_494089|2020-06-21:0.000034,hCoV-19/Wales/PHWC-1669EE/2020|EPI_ISL_494068|2020-06-21:0.000135,hCoV-19/Wales/PHWC-1664CF/2020|EPI_ISL_494005|2020-06-23:0.000000,hCoV-19/Wales/PHWC-1666BA/2020|EPI_ISL_494030|2020-06-21:0.000026,hCoV-19/Wales/PHWC-166F55/2020|EPI_ISL_494132|2020-06-23:0.000000,hCoV-19/Wales/PHWC-1692C2/2020|EPI_ISL_499398|2020-07-02:0.000000,hCoV-19/Wales/PHWC-16659F/2020|EPI_ISL_494017|2020-06-22:0.000102,hCoV-19/Wales/PHWC-166C12/2020|EPI_ISL_494095|2020-06-21:0.000068,hCoV-19/Wales/PHWC-166B51/2020|EPI_ISL_494086|2020-06-21:0.000000,hCoV-19/Wales/PHWC-166E94/2020|EPI_ISL_494124|2020-06-11:0.000000,hCoV-19/Wales/PHWC-169550/2020|EPI_ISL_499455|2020-06-23:0.000000,hCoV-19/Wales/PHWC-166DA6/2020|EPI_ISL_494113|2020-06-11:0.000000)16384:0.000000,hCoV-19/Bangladesh/BCSIR-NILMRC_190/2020|EPI_ISL_483695|2020-06-17:0.000011)16383:0.000000)16382:0.000000,(hCoV-19/Australia/SAP204/2020|EPI_ISL_468013|2020-03-29:0.000034,hCoV-19/Australia/VIC438/2020|EPI_ISL_426735|2020-03-26:0.000000,hCoV-19/Sweden/20-14178/2020|EPI_ISL_475513|2020-04-30:0.000068)19140:0.000034,(hCoV-19/Portugal/PT0574/2020|EPI_ISL_454297|2020-03-29:0.000000,(hCoV-19/England/CAMB-1AF925/2020|EPI_ISL_459251|2020-05-01:0.000000,hCoV-19/England/CAMB-1AEF15/2020|EPI_ISL_452871|2020-05-07:0.000000)19143:0.000000)19142:0.000034,((hCoV-19/England/20189155304/2020|EPI_ISL_465552|2020-05-02:0.000000,hCoV-19/England/20189155001/2020|EPI_ISL_465551|2020-05-02:0.000000,hCoV-19/England/20189156801/2020|EPI_ISL_465556|2020-05-02:0.000000,hCoV-19/England/20189157501/2020|EPI_ISL_465558|2020-05-02:0.000000,hCoV-19/England/20189157404/2020|EPI_ISL_465557|2020-05-02:0.000000,hCoV-19/England/20189156401/2020|EPI_ISL_465554|2020-05-02:0.000000,hCoV-19/England/20189156601/2020|EPI_ISL_465555|2020-05-02:0.000000)20757:0.000000,hCoV-19/Australia/NSW2201/2020|EPI_ISL_500661|2020-03-19:0.000000,(hCoV-19/England/NORW-E89B8/2020|EPI_ISL_448258|2020-04-12:0.000000,hCoV-19/England/NORW-E889D/2020|EPI_ISL_448243|2020-04-11:0.000000,hCoV-19/England/NORW-E8824/2020|EPI_ISL_448238|2020-04-11:0.000000)20781:0.000000,hCoV-19/England/BRIS-13058F/2020|EPI_ISL_492540|2020-04-12:0.000000,hCoV-19/Scotland/GCVR-1712C7/2020|EPI_ISL_459680|2020-03-26:0.000000,((hCoV-19/Scotland/CVR3250/2020|EPI_ISL_449257|2020-04-28:0.000000,hCoV-19/Scotland/CVR3355/2020|EPI_ISL_456787|2020-05-01:0.000000,hCoV-19/Scotland/CVR3222/2020|EPI_ISL_449236|2020-04-25:0.000000)20774:0.000000,hCoV-19/Scotland/GCVR-1721E7/2020|EPI_ISL_469943|2020-03-30:0.000000,hCoV-19/Scotland/CVR2684/2020|EPI_ISL_484638|2020-04-17:0.000000)20773:0.000034,(hCoV-19/England/SHEF-CCAC6/2020|EPI_ISL_475447|2020-04-28:0.000000,hCoV-19/England/SHEF-CE04A/2020|EPI_ISL_462066|2020-04-19:0.000000)20778:0.000000,(hCoV-19/England/BIRM-5F169/2020|EPI_ISL_473317|2020-05-03:0.000000,hCoV-19/England/BIRM-5F14B/2020|EPI_ISL_473315|2020-05-03:0.000000)20779:0.000000,hCoV-19/England/NORT-28901C/2020|EPI_ISL_458604|2020-03-26:0.000000,hCoV-19/England/NORT-28348F/2020|EPI_ISL_488734|2020-03-30:0.000000,hCoV-19/England/NORT-281797/2020|EPI_ISL_488818|2020-03-18:0.000000,hCoV-19/England/CAMB-7DC82/2020|EPI_ISL_442323|2020-04-06:0.000000,hCoV-19/England/NORT-289164/2020|EPI_ISL_458678|2020-03-27:0.000000,hCoV-19/Scotland/GCVR-1721D8/2020|EPI_ISL_469994|2020-03-30:0.000000,hCoV-19/Scotland/GCVR-17226C/2020|EPI_ISL_469969|2020-03-30:0.000000)20756:0.000000,(hCoV-19/USA/FL-Miami-06_UMTL-A6U2/2020|EPI_ISL_479769|2020-04-15:0.000000,hCoV-19/USA/FL-Miami-06_UMTL-A8WJ/2020|EPI_ISL_479775|2020-04-17:0.000000,hCoV-19/USA/FL-Miami-06_UMTL-A3MJ/2020|EPI_ISL_479766|2020-04-09:0.000000,hCoV-19/USA/FL-Miami-06_UMTL-A6U1/2020|EPI_ISL_479768|2020-04-15:0.000000,hCoV-19/USA/FL-Miami-06_UMTL-A6U7/2020|EPI_ISL_479772|2020-04-15:0.000034,hCoV-19/USA/FL-Miami-06_UMTL-A81P/2020|EPI_ISL_479773|2020-04-17:0.000101,hCoV-19/USA/FL-Miami-06_UMTL-A87U/2020|EPI_ISL_479774|2020-04-17:0.000034)20788:0.000000,hCoV-19/Germany/BAV-MVP0250/2020|EPI_ISL_466904|2020-04-30:0.000000,hCoV-19/England/CAMB-83D1D/2020|EPI_ISL_438684|2020-04-22:0.000034,hCoV-19/England/20166054804/2020|EPI_ISL_466548|2020-04-13:0.000000,hCoV-19/Italy/TE5056/2020|EPI_ISL_418257|2020-03-17:0.000000,((hCoV-19/Romania/ROSV_2492/2020|EPI_ISL_491058|2020-04-16:0.000034,(hCoV-19/Scotland/EDB5500/2020|EPI_ISL_487921|2020-04-27:0.000034,hCoV-19/Scotland/EDB4710/2020|EPI_ISL_449326|2020-04-27:0.000034)21702:0.000000)21701:0.000000,hCoV-19/Ecuador/36226/2020|EPI_ISL_491953|2020-05-08:0.000000,hCoV-19/Canada/BC_05023412/2020|EPI_ISL_466776|2020-04:0.000000)21699:0.000068,(hCoV-19/England/LOND-D4CA7/2020|EPI_ISL_449673|2020-04-15:0.000000,(hCoV-19/England/20144023504/2020|EPI_ISL_465995|2020-03-27:0.000034,hCoV-19/England/20144021704/2020|EPI_ISL_465987|2020-03-29:0.000068,hCoV-19/England/20149006904/2020|EPI_ISL_466122|2020-03-31:0.000000)22061:0.000000)22060:0.000000,(hCoV-19/England/OXON-AD0AB/2020|EPI_ISL_448559|2020-04-07:0.000000,hCoV-19/Brazil/PE-IAM238/2020|EPI_ISL_500475|2020-04-09:0.000000)22063:0.000000,hCoV-19/England/20139026904/2020|EPI_ISL_421899|2020-03-26:0.000000,(hCoV-19/Germany/BAV-MVP0006/2020|EPI_ISL_437207|2020-04-09:0.000034,(hCoV-19/England/OXON-B2049/2020|EPI_ISL_479108|2020-05-01:0.000000,hCoV-19/England/BRIS-126FD9/2020|EPI_ISL_469726|2020-04-22:0.000000)22537:0.000068)22536:0.000000,(hCoV-19/Austria/CeMM0412/2020|EPI_ISL_475842|2020-04-21:0.000034,hCoV-19/Germany/Muenster_FI1103201/2020|EPI_ISL_463008|2020-03-11:0.000000,hCoV-19/Australia/QLDID941/2020|EPI_ISL_447594|2020-03-24:0.000000,hCoV-19/Austria/CeMM0089/2020|EPI_ISL_437952|2020-03-24:0.000000,hCoV-19/Austria/CeMM0111/2020|EPI_ISL_437969|2020-03-12:0.000102,hCoV-19/Scotland/CVR68/2020|EPI_ISL_425799|2020-03-09:0.000034,hCoV-19/Germany/NRW-13/2020|EPI_ISL_417458|2020-03-11:0.000000,hCoV-19/England/NORT-28124B/2020|EPI_ISL_488807|2020-03-09:0.000135,(hCoV-19/England/NORT-28125A/2020|EPI_ISL_488748|2020-03-09:0.000000,hCoV-19/England/CAMB-84A9D/2020|EPI_ISL_440519|2020-03-10:0.000000)22552:0.000000,hCoV-19/England/LIVE-A46EE/2020|EPI_ISL_500033|2020-03-13:0.000000,hCoV-19/England/20129096804/2020|EPI_ISL_424084|2020-03-11:0.000000,hCoV-19/England/20129096604/2020|EPI_ISL_424082|2020-03-11:0.000000,hCoV-19/England/LIVE-A4815/2020|EPI_ISL_500046|2020-03-13:0.000000,hCoV-19/England/201160004/2020|EPI_ISL_464772|2020-03-09:0.000000,hCoV-19/Switzerland/101172/2020|EPI_ISL_451835|2020-03-31:0.000000,hCoV-19/Austria/CeMM0546/2020|EPI_ISL_475903|2020-04-28:0.000034,hCoV-19/Scotland/EDB033/2020|EPI_ISL_425839|2020-03-13:0.000000,hCoV-19/England/BRIS-130AF9/2020|EPI_ISL_492664|2020-03-13:0.000000,hCoV-19/England/BRIS-12F723/2020|EPI_ISL_488287|2020-03-11:0.000068,hCoV-19/Switzerland/140020/2020|EPI_ISL_476090|2020-05-18:0.000000)22538:0.000000,(hCoV-19/England/NORT-2854E7/2020|EPI_ISL_461792|2020-05-02:0.000000,hCoV-19/Poland/PL_P40/2020|EPI_ISL_455453|2020-03-05:0.000000)23098:0.000000,(hCoV-19/England/CAMB-1AD2A4/2020|EPI_ISL_447985|2020:0.000000,hCoV-19/England/CAMB-80F38/2020|EPI_ISL_444449|2020-04-15:0.000000)23099:0.000000,((hCoV-19/USA/NY-NYUMC406/2020|EPI_ISL_430433|2020-04-13:0.000034,(hCoV-19/USA/NY-NYUMC150/2020|EPI_ISL_424957|2020-04-01:0.000000,hCoV-19/England/LOND-D655F/2020|EPI_ISL_487582|2020-04-22:0.000034)23214:0.000068)23213:0.000000,(hCoV-19/England/NORW-EB636/2020|EPI_ISL_457451|2020-05-01:0.000135,hCoV-19/England/NORW-EB5DF/2020|EPI_ISL_457446|2020-05-01:0.000000,hCoV-19/England/NORW-EB618/2020|EPI_ISL_457449|2020-05-01:0.000034)23211:0.000000,(hCoV-19/England/NORT-2826F3/2020|EPI_ISL_488564|2020-03-28:0.000000,hCoV-19/England/NORT-28404E/2020|EPI_ISL_488776|2020-04-30:0.000000)23210:0.000000,hCoV-19/Vietnam/VNHN_1226/2020|EPI_ISL_455698|2020-03-19:0.000034,hCoV-19/England/20124021402/2020|EPI_ISL_418704|2020-03-17:0.000000,hCoV-19/Vietnam/VNHN_1713/2020|EPI_ISL_455701|2020-03-23:0.000000,hCoV-19/Sweden/20-51023/2020|EPI_ISL_450830|2020-04-27:0.000034,hCoV-19/England/BRIS-130CC6/2020|EPI_ISL_492627|2020-03-24:0.000000,hCoV-19/England/OXON-AF953/2020|EPI_ISL_478787|2020-04-15:0.000000,(hCoV-19/England/20189176701/2020|EPI_ISL_465574|2020-05-01:0.000000,hCoV-19/England/CAMB-7880B/2020|EPI_ISL_433776|2020-04-07:0.000000,hCoV-19/England/CAMB-1B0AB5/2020|EPI_ISL_452937|2020-05-12:0.000000,hCoV-19/England/CAMB-1AF58B/2020|EPI_ISL_448082|2020-05-09:0.000000,hCoV-19/England/CAMB-1B0C0A/2020|EPI_ISL_452952|2020-05-13:0.000000)23161:0.000000,(hCoV-19/England/BRIS-13075C/2020|EPI_ISL_492529|2020-04-12:0.000068,(hCoV-19/England/BRIS-1244EB/2020|EPI_ISL_492792|2020-04-09:0.000000,hCoV-19/England/BRIS-130631/2020|EPI_ISL_492589|2020-04-12:0.000000,hCoV-19/England/BRIS-130640/2020|EPI_ISL_492598|2020-04-12:0.000000)23170:0.000000,(hCoV-19/England/BRIS-12A4E5/2020|EPI_ISL_458472|2020-04-29:0.000000,hCoV-19/England/BRIS-12A4D6/2020|EPI_ISL_458438|2020-04-29:0.000000)23172:0.000000,(hCoV-19/England/BRIS-123024/2020|EPI_ISL_442742|2020-04-04:0.000000,hCoV-19/England/BRIS-123042/2020|EPI_ISL_442757|2020-04-05:0.000000)23173:0.000000,hCoV-19/England/TBSD-2488FEB/2020|EPI_ISL_482058|2020-04-27:0.000000,hCoV-19/England/BRIS-13074D/2020|EPI_ISL_492714|2020-04-12:0.000000,(hCoV-19/England/BRIS-1853EDC/2020|EPI_ISL_492417|2020-04-27:0.000000,hCoV-19/England/BRIS-18547B2/2020|EPI_ISL_495119|2020-04-27:0.000000,hCoV-19/England/BRIS-1854767/2020|EPI_ISL_495107|2020-04-27:0.000000,hCoV-19/England/BRIS-18547A3/2020|EPI_ISL_495110|2020-04-27:0.000000,hCoV-19/England/BRIS-1854794/2020|EPI_ISL_495114|2020-04-27:0.000000,hCoV-19/England/BRIS-1854785/2020|EPI_ISL_495112|2020-04-27:0.000000,hCoV-19/England/BRIS-1853E27/2020|EPI_ISL_492410|2020-04-27:0.000000)23177:0.000000,hCoV-19/England/BRIS-13073E/2020|EPI_ISL_492554|2020-04-12:0.000000,hCoV-19/England/BRIS-13076B/2020|EPI_ISL_492696|2020-04-12:0.000000,hCoV-19/Australia/VIC372/2020|EPI_ISL_426679|2020-03-22:0.000000,hCoV-19/England/BRIS-1244FA/2020|EPI_ISL_492833|2020-04-09:0.000000)23167:0.000000,(hCoV-19/England/BRIS-12FBDC/2020|EPI_ISL_492633|2020-04-04:0.000034,hCoV-19/England/20144022204/2020|EPI_ISL_465991|2020-03-29:0.000000,hCoV-19/England/BRIS-12E706/2020|EPI_ISL_488436|2020-04-21:0.000034,hCoV-19/England/BRIS-12E715/2020|EPI_ISL_488433|2020-04-20:0.000068,hCoV-19/England/20144022604/2020|EPI_ISL_465992|2020-03-30:0.000000,((hCoV-19/England/BRIS-12B596/2020|EPI_ISL_487574|2020-05-22:0.000101,(hCoV-19/England/BRIS-12B587/2020|EPI_ISL_487619|2020-05-22:0.000000,hCoV-19/England/BRIS-12B5A5/2020|EPI_ISL_487542|2020-05-22:0.000034)23207:0.000034)23206:0.000034,hCoV-19/England/BRIS-12C6ED/2020|EPI_ISL_469489|2020-05-03:0.000034,hCoV-19/England/BRIS-12B36F/2020|EPI_ISL_487547|2020-05-03:0.000000,hCoV-19/England/BRIS-1854309/2020|EPI_ISL_492336|2020-04-28:0.000034,hCoV-19/England/BRIS-12ADCC/2020|EPI_ISL_458333|2020-05-02:0.000000,hCoV-19/England/BRIS-12ADBD/2020|EPI_ISL_458427|2020-05-02:0.000000,hCoV-19/England/BRIS-12ADAE/2020|EPI_ISL_458447|2020-05-02:0.000000,(hCoV-19/England/BRIS-1854318/2020|EPI_ISL_492306|2020-04-28:0.000000,hCoV-19/England/BRIS-12D0B1/2020|EPI_ISL_481947|2020-04-25:0.000000)23205:0.000000,hCoV-19/England/BRIS-12BE22/2020|EPI_ISL_469385|2020-05-08:0.000034,hCoV-19/England/BRIS-12C5A4/2020|EPI_ISL_469517|2020-05-06:0.000000,hCoV-19/England/BRIS-12C0B2/2020|EPI_ISL_469370|2020-05-10:0.000000,hCoV-19/England/BRIS-12C4D4/2020|EPI_ISL_469476|2020-05-13:0.000034,hCoV-19/England/BRIS-12C692/2020|EPI_ISL_469477|2020-05-04:0.000000,hCoV-19/England/BRIS-12C6CF/2020|EPI_ISL_469465|2020-05-04:0.000000,hCoV-19/England/BRIS-12D85F/2020|EPI_ISL_481856|2020-05-06:0.000034,hCoV-19/England/BRIS-12D86E/2020|EPI_ISL_481775|2020-05-06:0.000000,hCoV-19/England/BRIS-18542FD/2020|EPI_ISL_492440|2020-04-28:0.000034,(hCoV-19/England/BRIS-12AC29/2020|EPI_ISL_458510|2020-04-30:0.000101,hCoV-19/England/BRIS-12D206/2020|EPI_ISL_481907|2020-05-01:0.000034,hCoV-19/England/BRIS-1854327/2020|EPI_ISL_492238|2020-04-28:0.000034,hCoV-19/England/BRIS-18542EE/2020|EPI_ISL_492274|2020-04-28:0.000000)23201:0.000034,(hCoV-19/England/BRIS-12C708/2020|EPI_ISL_469481|2020-05-06:0.000000,hCoV-19/England/BRIS-12D840/2020|EPI_ISL_481888|2020-05-06:0.000000)23203:0.000000)23190:0.000034,hCoV-19/England/BRIS-1283DB/2020|EPI_ISL_469659|2020-04-16:0.000000,hCoV-19/England/BRIS-1283CC/2020|EPI_ISL_469652|2020-04-16:0.000000)23185:0.000034,hCoV-19/England/20124029204/2020|EPI_ISL_465788|2020-03-17:0.000000,hCoV-19/Denmark/ALAB-SSI-1393/2020|EPI_ISL_444857|2020-04-05:0.000000,hCoV-19/England/20168000804/2020|EPI_ISL_466589|2020-04-17:0.000000,hCoV-19/England/20140000904/2020|EPI_ISL_423369|2020-03-29:0.000000,hCoV-19/England/OXON-B21A0/2020|EPI_ISL_479125|2020-04-30:0.000000,hCoV-19/Turkey/GLAB-CoV021/2020|EPI_ISL_480233|2020-04-17:0.000000,hCoV-19/Turkey/GLAB-CoV062/2020|EPI_ISL_480238|2020-04-22:0.000000,hCoV-19/England/BRIS-12F51A/2020|EPI_ISL_488194|2020-04-13:0.000000,hCoV-19/England/WSFT-25C13CB/2020|EPI_ISL_492849|2020-04-17:0.000000,hCoV-19/England/LOND-124C610/2020|EPI_ISL_492914|2020-04-10:0.000000,(((hCoV-19/England/BRIS-1853D1B/2020|EPI_ISL_492339|2020-04-27:0.000068,hCoV-19/England/BRIS-1853D39/2020|EPI_ISL_492363|2020-04-27:0.000000,hCoV-19/England/BRIS-12A870/2020|EPI_ISL_458414|2020-04-29:0.000000,hCoV-19/England/BRIS-12A37F/2020|EPI_ISL_458308|2020-04-30:0.000101)23150:0.000000,hCoV-19/England/OXON-B0B0E/2020|EPI_ISL_478937|2020-04-27:0.000000,hCoV-19/England/OXON-B2146/2020|EPI_ISL_479120|2020-04-23:0.000000,hCoV-19/England/OXON-B1A2E/2020|EPI_ISL_479064|2020-04-23:0.000000)23147:0.000000,hCoV-19/England/BRIS-12CBC0/2020|EPI_ISL_481932|2020-04-18:0.000000,hCoV-19/England/PORT-2D11A9/2020|EPI_ISL_475337|2020-04-21:0.000034,hCoV-19/England/PORT-2D12B5/2020|EPI_ISL_479175|2020-03-24:0.000101)23145:0.000000,hCoV-19/England/OXON-B0315/2020|EPI_ISL_478874|2020-04-19:0.000000,hCoV-19/France/B5374/2020|EPI_ISL_443274|2020-03-25:0.000000,hCoV-19/Canada/NB-221/2020|EPI_ISL_479637|2020-03-26:0.000000)23132:0.000000,(hCoV-19/Belgium/GC-0328313/2020|EPI_ISL_462167|2020-03-28:0.000000,(hCoV-19/Portugal/PT0570/2020|EPI_ISL_454293|2020-04-14:0.000000,hCoV-19/Portugal/PT0569/2020|EPI_ISL_454292|2020-04-14:0.000000,hCoV-19/Portugal/PT0540/2020|EPI_ISL_454264|2020-04-08:0.000000,hCoV-19/Portugal/PT0546/2020|EPI_ISL_454270|2020-04-14:0.000034,hCoV-19/Portugal/PT0526/2020|EPI_ISL_454250|2020-04-06:0.000000,hCoV-19/Portugal/PT0542/2020|EPI_ISL_454266|2020-04-08:0.000000,hCoV-19/Portugal/PT0567/2020|EPI_ISL_454290|2020-04-14:0.000000,hCoV-19/Portugal/PT0543/2020|EPI_ISL_454267|2020-04-08:0.000000,hCoV-19/Portugal/PT0568/2020|EPI_ISL_454291|2020-04-14:0.000000)23216:0.000000)23215:0.000034,(hCoV-19/Luxembourg/LNS4530810/2020|EPI_ISL_429770|2020-03-28:0.000000,hCoV-19/India/GBRC118/2020|EPI_ISL_451163|2020-05-02:0.000000,(hCoV-19/India/GBRC294/2020|EPI_ISL_495034|2020-06-15:0.000034,hCoV-19/India/GBRC292a/2020|EPI_ISL_495030|2020-06-15:0.000034,hCoV-19/India/GBRC292b/2020|EPI_ISL_495031|2020-06-15:0.000000)23623:0.000000,hCoV-19/India/GBRC113/2020|EPI_ISL_451158|2020-05-03:0.000068,hCoV-19/India/GBRC125/2020|EPI_ISL_455022|2020-05-02:0.000000,hCoV-19/India/GBRC122/2020|EPI_ISL_455019|2020-05-02:0.000000,hCoV-19/India/GBRC127/2020|EPI_ISL_455024|2020-05-02:0.000034,hCoV-19/England/NORT-28B19F/2020|EPI_ISL_492953|2020-04-18:0.000000,hCoV-19/India/GBRC129/2020|EPI_ISL_455026|2020-05-02:0.000007,(hCoV-19/India/GBRC307a/2020|EPI_ISL_495058|2020-06-15:0.000026,(hCoV-19/India/GBRC309a/2020|EPI_ISL_495061|2020-06-15:0.000034,hCoV-19/India/GBRC191a/2020|EPI_ISL_469034|2020-06-05:0.000169)23629:0.000000)23628:0.000007,(hCoV-19/India/GBRC304a/2020|EPI_ISL_495052|2020-06-15:0.000000,hCoV-19/India/GBRC296a/2020|EPI_ISL_495036|2020-06-15:0.000068,hCoV-19/India/GBRC289/2020|EPI_ISL_495026|2020-06-05:0.000034)23630:0.000000,(hCoV-19/India/GBRC112/2020|EPI_ISL_451157|2020-05-02:0.000000,(hCoV-19/India/GBRC193a/2020|EPI_ISL_469037|2020-06-03:0.000034,hCoV-19/India/GBRC195b/2020|EPI_ISL_469040|2020-06-08:0.000000)23634:0.000034)23633:0.000034,(hCoV-19/India/GBRC305a/2020|EPI_ISL_495054|2020-06-15:0.000000,hCoV-19/India/GBRC297a/2020|EPI_ISL_495038|2020-06-15:0.000000)23641:0.000000,hCoV-19/India/GBRC176/2020|EPI_ISL_467040|2020-06-05:0.000000,hCoV-19/India/GBRC121/2020|EPI_ISL_455018|2020-05-02:0.000000,hCoV-19/India/GBRC123/2020|EPI_ISL_455020|2020-05-02:0.000034,hCoV-19/India/GBRC295/2020|EPI_ISL_495035|2020-06-15:0.000000,hCoV-19/India/GBRC128/2020|EPI_ISL_455025|2020-05-02:0.000000,hCoV-19/India/GBRC110/2020|EPI_ISL_451155|2020-05-03:0.000000)23618:0.000000,hCoV-19/Brazil/PE-IAM10/2020|EPI_ISL_500461|2020-04-07:0.000000,hCoV-19/India/GBRC206/2020|EPI_ISL_475032|2020-06-11:0.000034,(hCoV-19/England/CAMB-734FD/2020|EPI_ISL_440258|2020-03-21:0.000034,(hCoV-19/England/LOND-D6A7E/2020|EPI_ISL_461766|2020-04-23:0.000000,hCoV-19/England/LOND-D6A50/2020|EPI_ISL_461764|2020-04-23:0.000000)23789:0.000034)23788:0.000000,((hCoV-19/England/NORW-E82DB/2020|EPI_ISL_449137|2020:0.000034,hCoV-19/England/NORW-E710C/2020|EPI_ISL_453552|2020-04-22:0.000034,hCoV-19/England/NORW-EBDC8/2020|EPI_ISL_457510|2020-05-06:0.000034,hCoV-19/England/NORW-E703C/2020|EPI_ISL_448998|2020-04-19:0.000000,hCoV-19/England/NORW-EE26C/2020|EPI_ISL_490520|2020-04-23:0.000000,hCoV-19/England/NORW-E744F/2020|EPI_ISL_449036|2020-05-03:0.000034,hCoV-19/England/NORW-E8E7D/2020|EPI_ISL_461813|2020-04-28:0.000000,hCoV-19/England/NORW-E73BB/2020|EPI_ISL_449031|2020-04-20:0.000034,hCoV-19/England/NORW-E7649/2020|EPI_ISL_449057|2020-05-03:0.000034,hCoV-19/England/NORW-E9137/2020|EPI_ISL_461823|2020-04-28:0.000000)23793:0.000068,hCoV-19/England/NORW-E712A/2020|EPI_ISL_449004|2020-04-19:0.000034,hCoV-19/England/NORW-E88E8/2020|EPI_ISL_448248|2020-04-11:0.000034,hCoV-19/England/NORW-E89C7/2020|EPI_ISL_448259|2020-04-11:0.000068,hCoV-19/England/NORW-E8727/2020|EPI_ISL_448228|2020:0.000034)23790:0.000034,(hCoV-19/USA/UT-01314/2020|EPI_ISL_449812|2020-04-01:0.000000,hCoV-19/England/BRIS-12CDE8/2020|EPI_ISL_481824|2020-04-24:0.000000)23807:0.000000,(hCoV-19/Sweden/20-50249/2020|EPI_ISL_455888|2020-03-08:0.000000,(hCoV-19/Scotland/EDB378/2020|EPI_ISL_425987|2020-03-30:0.000068,hCoV-19/Scotland/EDB924/2020|EPI_ISL_432883|2020-04-05:0.000068,hCoV-19/Scotland/CVR2976/2020|EPI_ISL_448216|2020-04-22:0.000000,hCoV-19/Scotland/EDB1071/2020|EPI_ISL_433381|2020-04-06:0.000034)23809:0.000068)23808:0.000000,hCoV-19/England/NORT-2837A4/2020|EPI_ISL_488459|2020-03-30:0.000018,(hCoV-19/Singapore/314/2020|EPI_ISL_462432|2020-03-17:0.000018,hCoV-19/England/NORT-2984E1/2020|EPI_ISL_488012|2020-04-23:0.000000)23813:0.000099,((hCoV-19/India/NIV-11683/2020|EPI_ISL_452196|2020-04-19:0.000068,hCoV-19/India/NIV-11681/2020|EPI_ISL_452195|2020-04-19:0.000034)23817:0.000000,(hCoV-19/Netherlands/Friesland_15/2020|EPI_ISL_455118|2020-03-31:0.000000,hCoV-19/Netherlands/Friesland_4/2020|EPI_ISL_422569|2020-03-27:0.000000)23819:0.000000,hCoV-19/India/NCCS_NR570/2020|EPI_ISL_496587|2020-05-08:0.000000)23816:0.000000,((hCoV-19/England/OXON-AE110/2020|EPI_ISL_448664|2020:0.000000,hCoV-19/England/OXON-B062B/2020|EPI_ISL_478892|2020:0.000000)23836:0.000000,((hCoV-19/England/OXON-AE2D1/2020|EPI_ISL_448680|2020:0.000000,hCoV-19/England/OXON-ADA9E/2020|EPI_ISL_448611|2020:0.000000,hCoV-19/England/OXON-AFD66/2020|EPI_ISL_478825|2020:0.000000)23834:0.000000,hCoV-19/England/OXON-ADEB0/2020|EPI_ISL_448643|2020:0.000000,hCoV-19/England/OXON-AF66B/2020|EPI_ISL_478760|2020:0.000000,hCoV-19/England/OXON-AD4FA/2020|EPI_ISL_448584|2020:0.000034,hCoV-19/England/OXON-AE189/2020|EPI_ISL_448668|2020:0.000000,hCoV-19/England/OXON-AE4AE/2020|EPI_ISL_448695|2020:0.000000,hCoV-19/England/OXON-AE514/2020|EPI_ISL_448699|2020:0.000000,hCoV-19/England/OXON-AD973/2020|EPI_ISL_448605|2020:0.000034,hCoV-19/England/OXON-ADEDE/2020|EPI_ISL_448644|2020:0.000034,hCoV-19/England/OXON-AE7B4/2020|EPI_ISL_448719|2020:0.000000,hCoV-19/England/OXON-AEBE5/2020|EPI_ISL_448768|2020:0.000034,hCoV-19/England/OXON-AEBD6/2020|EPI_ISL_448767|2020:0.000034,hCoV-19/England/OXON-B14B7/2020|EPI_ISL_479019|2020:0.000068,hCoV-19/England/OXON-B0EAB/2020|EPI_ISL_478973|2020:0.000000,hCoV-19/England/OXON-B09AA/2020|EPI_ISL_478925|2020:0.000000,hCoV-19/England/OXON-AFEDC/2020|EPI_ISL_478835|2020-04-17:0.000034,hCoV-19/England/OXON-AF5E6/2020|EPI_ISL_478755|2020:0.000000,hCoV-19/England/OXON-ACFFA/2020|EPI_ISL_448552|2020:0.000034)23827:0.000068,hCoV-19/England/OXON-AE75A/2020|EPI_ISL_448716|2020:0.000000,hCoV-19/England/OXON-AE8EE/2020|EPI_ISL_448732|2020:0.000000,hCoV-19/England/OXON-AF425/2020|EPI_ISL_478737|2020:0.000034,hCoV-19/England/OXON-AFEAF/2020|EPI_ISL_478833|2020:0.000000)23825:0.000034,hCoV-19/England/NORT-29E9EC/2020|EPI_ISL_488176|2020-05-11:0.000000,hCoV-19/Sweden/20-51988/2020|EPI_ISL_475569|2020-06-11:0.000000,hCoV-19/England/20149009704/2020|EPI_ISL_466149|2020-03-31:0.000000,((hCoV-19/Northern_Ireland/NIRE-106B08/2020|EPI_ISL_501003|2020-05-19:0.000068,(hCoV-19/Spain/Donostia-San_Sebastian2086/2020|EPI_ISL_468910|2020-04-10:0.000000,hCoV-19/England/CAMB-7D3AB/2020|EPI_ISL_441565|2020-04-06:0.000034,hCoV-19/England/CAMB-769A0/2020|EPI_ISL_438488|2020-03-30:0.000000,hCoV-19/England/CAMB-7C53D/2020|EPI_ISL_441641|2020-04-06:0.000000,hCoV-19/England/CAMB-76384/2020|EPI_ISL_438345|2020-03-30:0.000034)24047:0.000034)24046:0.000000,hCoV-19/Northern_Ireland/NIRE-1066AD/2020|EPI_ISL_500961|2020-05-10:0.000000,hCoV-19/Northern_Ireland/NIRE-106986/2020|EPI_ISL_501042|2020-05-16:0.000101,(hCoV-19/Northern_Ireland/NIRE-100272/2020|EPI_ISL_489194|2020-05-01:0.000068,hCoV-19/Northern_Ireland/NIRE-1002FA/2020|EPI_ISL_489343|2020-05-02:0.000000)24054:0.000068,hCoV-19/Northern_Ireland/NIRE-1065BF/2020|EPI_ISL_501027|2020-04-29:0.000000,hCoV-19/Northern_Ireland/NIRE-101EAA/2020|EPI_ISL_453473|2020-03-24:0.000000,hCoV-19/Northern_Ireland/NIRE-101B76/2020|EPI_ISL_489301|2020-05-12:0.000000,hCoV-19/Northern_Ireland/NIRE-106564/2020|EPI_ISL_501050|2020-05-02:0.000000,hCoV-19/Northern_Ireland/NIRE-10001E/2020|EPI_ISL_489257|2020-05-02:0.000101,hCoV-19/Northern_Ireland/NIRE-FAB17/2020|EPI_ISL_459344|2020-04-15:0.000068)24045:0.000000,(hCoV-19/England/20146007804/2020|EPI_ISL_466023|2020-03-31:0.000000,hCoV-19/England/201380042/2020|EPI_ISL_421804|2020-03-25:0.000000,hCoV-19/England/CAMB-83BF5/2020|EPI_ISL_443360|2020-04-16:0.000000,hCoV-19/Scotland/GCVR-173CF4/2020|EPI_ISL_459112|2020-04-07:0.000000,hCoV-19/England/20172000604/2020|EPI_ISL_465312|2020-04-20:0.000034,hCoV-19/England/201380041/2020|EPI_ISL_421803|2020-03-26:0.000034,hCoV-19/England/20149004004/2020|EPI_ISL_466098|2020-04-02:0.000000,hCoV-19/England/20149002404/2020|EPI_ISL_466086|2020-04-02:0.000000,hCoV-19/England/20149004104/2020|EPI_ISL_466099|2020-04-02:0.000000,hCoV-19/England/CAMB-7ED15/2020|EPI_ISL_442834|2020-04-06:0.000000,hCoV-19/England/CAMB-78C1E/2020|EPI_ISL_441202|2020-04-03:0.000000)24260:0.000000,(hCoV-19/England/20166069904/2020|EPI_ISL_466577|2020-04-16:0.000000,hCoV-19/England/20166069304/2020|EPI_ISL_466574|2020-04-16:0.000000,hCoV-19/England/20166070904/2020|EPI_ISL_466580|2020-04-16:0.000000,hCoV-19/England/20166069404/2020|EPI_ISL_466575|2020-04-16:0.000000)24268:0.000000,(((hCoV-19/Belgium/ULG-8634/2020|EPI_ISL_418640|2020-03-19:0.000000,(hCoV-19/Belgium/ULG-10208/2020|EPI_ISL_484697|2020-05-15:0.000034,hCoV-19/Belgium/ULG-10156/2020|EPI_ISL_447152|2020-04-18:0.000034)24682:0.000034,hCoV-19/Belgium/ULG-10031/2020|EPI_ISL_421205|2020-03-30:0.000034)24680:0.000000,(hCoV-19/Belgium/ULG-10107/2020|EPI_ISL_427358|2020-04-07:0.000034,hCoV-19/Belgium/ULG-10108/2020|EPI_ISL_427359|2020-03-17:0.000000)24683:0.000000)24679:0.000000,hCoV-19/Spain/HUD-70065612/2020|EPI_ISL_475717|2020-03-25:0.000000,hCoV-19/Hong_Kong/HKU-200723-006/2020|EPI_ISL_497773|2020-03-18:0.000068,hCoV-19/Spain/COV000926/2020|EPI_ISL_452645|2020-03-27:0.000034,hCoV-19/Hong_Kong/HKU-200723-046/2020|EPI_ISL_497813|2020-03-21:0.000000,(hCoV-19/Scotland/EDB3020/2020|EPI_ISL_489032|2020-04-03:0.000000,hCoV-19/Scotland/EDB3223/2020|EPI_ISL_488894|2020-04-06:0.000000,hCoV-19/Scotland/EDB3347/2020|EPI_ISL_487831|2020-04-09:0.000000,hCoV-19/Scotland/EDB2854/2020|EPI_ISL_489041|2020-03-31:0.000000,hCoV-19/Scotland/EDB3243/2020|EPI_ISL_488968|2020-04-07:0.000000,hCoV-19/Scotland/EDB2904/2020|EPI_ISL_488915|2020-04-01:0.000000)24676:0.000000)24671:0.000000,(hCoV-19/England/SHEF-C3B08/2020|EPI_ISL_475372|2020-04-27:0.000000,hCoV-19/Scotland/EDB2476/2020|EPI_ISL_439220|2020-04-23:0.000000,hCoV-19/Germany/BAV-MVP0107/2020|EPI_ISL_437297|2020-04-13:0.000000)24684:0.000034,((hCoV-19/England/20190012401/2020|EPI_ISL_465583|2020-04-28:0.000000,hCoV-19/England/20190056901/2020|EPI_ISL_465589|2020-05-01:0.000000)24866:0.000000,hCoV-19/England/BRIS-12B3C9/2020|EPI_ISL_487570|2020-05-01:0.000000,(hCoV-19/England/BRIS-12325B/2020|EPI_ISL_442758|2020-04-04:0.000000,hCoV-19/England/BRIS-12A5A6/2020|EPI_ISL_458410|2020-04-29:0.000034)24865:0.000034,hCoV-19/England/BRIS-122A81/2020|EPI_ISL_440784|2020-04-03:0.000034)24862:0.000000,(hCoV-19/USA/MI-MDHHS-SC20533/2020|EPI_ISL_460581|2020-05-14:0.000000,hCoV-19/USA/MI-MDHHS-SC20523/2020|EPI_ISL_460571|2020-05-14:0.000000,hCoV-19/USA/MI-MDHHS-SC20538/2020|EPI_ISL_460586|2020-05-14:0.000000,hCoV-19/USA/MI-MDHHS-SC20537/2020|EPI_ISL_460585|2020-05-14:0.000000,hCoV-19/USA/MI-MDHHS-SC20456/2020|EPI_ISL_459995|2020-05-07:0.000000)24867:0.000034,hCoV-19/England/OXON-AF513/2020|EPI_ISL_478747|2020-04-13:0.000023,hCoV-19/USA/CA-PC101P/2020|EPI_ISL_414648|2020-03-11:0.000000,(hCoV-19/Wales/PHWC-26A15/2020|EPI_ISL_422036|2020-03-29:0.000000,((hCoV-19/England/LIVE-A3C65/2020|EPI_ISL_500018|2020-05-18:0.000000,hCoV-19/England/LIVE-A212B/2020|EPI_ISL_490377|2020-05-19:0.000000)25597:0.000000,(hCoV-19/Wales/PHWC-1645A0/2020|EPI_ISL_474198|2020-05-08:0.000000,hCoV-19/Wales/PHWC-163DA9/2020|EPI_ISL_474081|2020-05-08:0.000000)25598:0.000000)25596:0.000000)25595:0.000000,hCoV-19/Netherlands/Leiden-0008/2020|EPI_ISL_482745|2020-03-23:0.000034,(hCoV-19/Switzerland/140019/2020|EPI_ISL_476089|2020-05-18:0.000030,hCoV-19/Switzerland/140047/2020|EPI_ISL_476098|2020-05-28:0.000101)26419:0.000003,(hCoV-19/India/NCDC-2443/2020|EPI_ISL_436413|2020-03-30:0.000034,hCoV-19/India/NCDC-02105/2020|EPI_ISL_435071|2020-03-25:0.000034,hCoV-19/England/20142014704/2020|EPI_ISL_465920|2020-03-29:0.000000,hCoV-19/England/LOND-D6F60/2020|EPI_ISL_478445|2020-04-03:0.000000)26522:0.000000,(hCoV-19/India/S24/2020|EPI_ISL_455654|2020-04-21:0.000034,(hCoV-19/USA/CA-CZB-1511/2020|EPI_ISL_468458|2020-04-01:0.000034,hCoV-19/Canada/NB_270/2020|EPI_ISL_481755|2020-04-10:0.000000,hCoV-19/USA/CA-CZB-1127/2020|EPI_ISL_445175|2020-04-05:0.000000,hCoV-19/USA/CA-CZB-1612/2020|EPI_ISL_468541|2020-04-09:0.000000,hCoV-19/USA/CA-CZB-1506/2020|EPI_ISL_468453|2020-04-01:0.000034,hCoV-19/USA/CA-SR0461/2020|EPI_ISL_467983|2020-03-30:0.000034,hCoV-19/USA/CA-SR0458/2020|EPI_ISL_467980|2020-04-02:0.000034,hCoV-19/USA/CA-SR0447/2020|EPI_ISL_467971|2020-03-30:0.000000,hCoV-19/USA/PA-MGEL118/2020|EPI_ISL_454392|2020:0.000034,hCoV-19/USA/CA-ALSR-1504/2020|EPI_ISL_494627|2020-04-02:0.000000,hCoV-19/USA/CA-ALSR-1510/2020|EPI_ISL_494632|2020-04-02:0.000000,hCoV-19/USA/CA-ALSR-1508/2020|EPI_ISL_494630|2020-04-02:0.000000,hCoV-19/USA/CA-ALSR-1120/2020|EPI_ISL_494373|2020-04-03:0.000000,hCoV-19/USA/CA-ALSR-1185/2020|EPI_ISL_494421|2020-04-02:0.000034,hCoV-19/USA/CA-ALSR-1191/2020|EPI_ISL_494427|2020-04-02:0.000000,hCoV-19/USA/CA-ALSR-1159/2020|EPI_ISL_494402|2020-04-04:0.000135,hCoV-19/USA/CA-CZB-1509/2020|EPI_ISL_468456|2020-04-01:0.000000,hCoV-19/USA/CA-ALSR-1127/2020|EPI_ISL_494379|2020-04-03:0.000000,hCoV-19/USA/CA-ALSR-0813-SAN/2020|EPI_ISL_483376|2020-03-31:0.000101,hCoV-19/USA/CA-ALSR-1169/2020|EPI_ISL_494411|2020-04-02:0.000000,(hCoV-19/USA/CA-ALSR-1130/2020|EPI_ISL_494381|2020-04-04:0.000000,hCoV-19/USA/CA-ALSR-1505/2020|EPI_ISL_494628|2020-04-17:0.000034)26544:0.000068,hCoV-19/USA/CA-CZB-1283/2020|EPI_ISL_454641|2020-04-02:0.000034,hCoV-19/USA/CA-ALSR-1125/2020|EPI_ISL_494377|2020-04-04:0.000068,hCoV-19/USA/CA-ALSR-1155/2020|EPI_ISL_494398|2020-04-04:0.000000,hCoV-19/USA/CA-SR0457/2020|EPI_ISL_467979|2020-03-30:0.000000,(hCoV-19/USA/FL-UF10/2020|EPI_ISL_447903|2020-04-07:0.000034,hCoV-19/USA/FL-UF-18/2020|EPI_ISL_468722|2020-04-09:0.000000)26539:0.000000,hCoV-19/USA/CA-ALSR-1165/2020|EPI_ISL_494407|2020-04-05:0.000000,hCoV-19/USA/CA-ALSR-1121/2020|EPI_ISL_494374|2020-04-03:0.000000,hCoV-19/USA/CA-ALSR-1172/2020|EPI_ISL_494413|2020-04-08:0.000000)26526:0.000000)26525:0.000000,(hCoV-19/Scotland/CVR739/2020|EPI_ISL_439098|2020-03-26:0.000000,(hCoV-19/Northern_Ireland/NIRE-FEAF8/2020|EPI_ISL_489283|2020-05-05:0.000000,(hCoV-19/Northern_Ireland/NIRE-FD455/2020|EPI_ISL_489250|2020-05-04:0.000034,hCoV-19/Northern_Ireland/NIRE-101806/2020|EPI_ISL_489332|2020-05-11:0.000000)26562:0.000000,hCoV-19/Northern_Ireland/NIRE-1069B3/2020|EPI_ISL_500964|2020-05-16:0.000000,hCoV-19/Northern_Ireland/NIRE-10676E/2020|EPI_ISL_501017|2020-05-14:0.000135,hCoV-19/Northern_Ireland/NIRE-106B62/2020|EPI_ISL_501022|2020-05-18:0.000101,hCoV-19/Northern_Ireland/NIRE-1069D1/2020|EPI_ISL_501031|2020-05-16:0.000034,hCoV-19/Northern_Ireland/NIRE-106C6F/2020|EPI_ISL_501026|2020-05-18:0.000000)26560:0.000000)26559:0.000000,hCoV-19/Italy/VR_20COV10-41/2020|EPI_ISL_452181|2020-03-22:0.000000,(hCoV-19/England/LOND-D523B/2020|EPI_ISL_449692|2020-04-14:0.000000,hCoV-19/Portugal/PT0622/2020|EPI_ISL_454345|2020-03-26:0.000000,hCoV-19/Norway/2798/2020|EPI_ISL_493364|2020-06-26:0.000000)26594:0.000034,(hCoV-19/England/CAMB-80572/2020|EPI_ISL_470502|2020-04-09:0.000000,((hCoV-19/England/CAMB-78917/2020|EPI_ISL_433791|2020-04-08:0.000101,hCoV-19/Greece/152_33705/2020|EPI_ISL_437875|2020-03-14:0.000000,hCoV-19/India/ILSCV27409/2020|EPI_ISL_481120|2020-05-21:0.000034)26598:0.000000,(hCoV-19/Portugal/PT0560/2020|EPI_ISL_454283|2020-04-22:0.000000,hCoV-19/Portugal/PT0559/2020|EPI_ISL_454282|2020-04-22:0.000000)26600:0.000000)26597:0.000000)26596:0.000000,(hCoV-19/England/CAMB-71B54/2020|EPI_ISL_439664|2020-03-30:0.000000,hCoV-19/England/20166069104/2020|EPI_ISL_466573|2020-04-16:0.000000,hCoV-19/England/BRIS-12FE4C/2020|EPI_ISL_492513|2020-04-10:0.000000,hCoV-19/England/BRIS-185315B/2020|EPI_ISL_492309|2020-03-31:0.000000,hCoV-19/England/PORT-2D0C8B/2020|EPI_ISL_475269|2020-04-24:0.000000,hCoV-19/England/NORW-E88F7/2020|EPI_ISL_448249|2020-04-11:0.000068,hCoV-19/England/BRIS-1301C7/2020|EPI_ISL_492527|2020-04-11:0.000000,hCoV-19/England/BRIS-12F1DA/2020|EPI_ISL_488226|2020-04-13:0.000000,(hCoV-19/England/BRIS-12758B/2020|EPI_ISL_469577|2020-03-31:0.000000,hCoV-19/England/BRIS-1234DD/2020|EPI_ISL_442759|2020-04-06:0.000000)27549:0.000000,hCoV-19/England/BRIS-1239FC/2020|EPI_ISL_442729|2020-04-07:0.000068,(hCoV-19/England/BRIS-1239CF/2020|EPI_ISL_442771|2020-04-07:0.000000,hCoV-19/England/BRIS-125B4F/2020|EPI_ISL_443916|2020-03-30:0.000034,hCoV-19/England/BRIS-126470/2020|EPI_ISL_459014|2020-04-10:0.000000)27547:0.000000,hCoV-19/England/BRIS-1287FD/2020|EPI_ISL_458755|2020-04-15:0.000000)27536:0.000034,hCoV-19/USA/CA-CSMC66/2020|EPI_ISL_475680|2020-03-28:0.000000,hCoV-19/England/20189026604/2020|EPI_ISL_465526|2020-04-27:0.000000,hCoV-19/Scotland/CVR1677/2020|EPI_ISL_433651|2020-04-05:0.000000,(hCoV-19/England/CAMB-1AF5A9/2020|EPI_ISL_448083|2020-05-07:0.000000,hCoV-19/Germany/NRW-48/2020|EPI_ISL_425132|2020-03-23:0.000000)29335:0.000000,hCoV-19/Russia/StPetersburg-RII8317S/2020|EPI_ISL_450271|2020-04-21:0.000034,hCoV-19/India/BJMC_838/2020|EPI_ISL_496553|2020-04-11:0.000101,hCoV-19/England/20189049401/2020|EPI_ISL_465532|2020-04-30:0.000000,hCoV-19/England/LIVE-A55C2/2020|EPI_ISL_500130|2020-03-20:0.000034,hCoV-19/England/LIVE-A5735/2020|EPI_ISL_500146|2020-03-19:0.000005,hCoV-19/Spain/Donostia-San_Sebastian_COV003225/2020|EPI_ISL_480998|2020-03-15:0.000012,(((hCoV-19/Portugal/PT0355/2020|EPI_ISL_454071|2020-03-18:0.000000,hCoV-19/England/NORT-283522/2020|EPI_ISL_488535|2020-03-29:0.000034,(hCoV-19/England/BRIS-127B5C/2020|EPI_ISL_469557|2020-04-16:0.000000,hCoV-19/England/BRIS-1274CA/2020|EPI_ISL_469743|2020-04-22:0.000135,hCoV-19/England/BRIS-130604/2020|EPI_ISL_492611|2020-04-12:0.000034)30742:0.000068,((hCoV-19/Wales/PHWC-168B7D/2020|EPI_ISL_494337|2020-05-21:0.000000,(hCoV-19/Wales/PHWC-1637AB/2020|EPI_ISL_473994|2020-05-09:0.000068,hCoV-19/Wales/PHWC-16386C/2020|EPI_ISL_474006|2020-05-08:0.000000,hCoV-19/Wales/PHWC-363AE/2020|EPI_ISL_474660|2020-04-29:0.000000,hCoV-19/Wales/PHWC-15FCEF/2020|EPI_ISL_472846|2020-05-21:0.000034)30732:0.000034,hCoV-19/Wales/PHWC-1636F9/2020|EPI_ISL_473984|2020-04-29:0.000000,hCoV-19/Wales/PHWC-168348/2020|EPI_ISL_494229|2020-04-18:0.000000,hCoV-19/Wales/PHWC-15CEDD/2020|EPI_ISL_472636|2020-05-07:0.000000,hCoV-19/Wales/PHWC-164458/2020|EPI_ISL_474179|2020-04-29:0.000068)30730:0.000000,(hCoV-19/Scotland/CVR563/2020|EPI_ISL_439084|2020-03-23:0.000034,hCoV-19/Scotland/GCVR-16FF01/2020|EPI_ISL_489693|2020-03-22:0.000068,hCoV-19/Scotland/GCVR-16FE22/2020|EPI_ISL_489654|2020-03-22:0.000034,hCoV-19/Scotland/GCVR-170495/2020|EPI_ISL_459636|2020-03-23:0.000000,hCoV-19/Scotland/GCVR-16FF89/2020|EPI_ISL_459630|2020-03-24:0.000000,hCoV-19/Scotland/GCVR-16FEB9/2020|EPI_ISL_489584|2020-03-22:0.000000)30738:0.000068)30729:0.000000,hCoV-19/USA/CA-ALSR-1096-SAN/2020|EPI_ISL_483523|2020-06-18:0.000000)30725:0.000000,hCoV-19/India/NIHSAD-0105-77/2020|EPI_ISL_452792|2020-04-30:0.000000,hCoV-19/India/NIHSAD-2904-107/2020|EPI_ISL_452791|2020-04-27:0.000068)30723:0.000406,hCoV-19/Denmark/SSI-03/2020|EPI_ISL_416144|2020-03-01:0.000000,hCoV-19/India/NIHSAD-2604-22/2020|EPI_ISL_452790|2020-04-24:0.000000,hCoV-19/India/NIHSAD-0905-216/2020|EPI_ISL_452794|2020-05-08:0.000203)30722:0.000000,(((hCoV-19/England/20170033904/2020|EPI_ISL_465281|2020-04-04:0.000000,(hCoV-19/England/NORW-E85C3/2020|EPI_ISL_449164|2020-04-18:0.000000,hCoV-19/England/NORW-E9762/2020|EPI_ISL_448330|2020-04-23:0.000000,hCoV-19/England/NORW-E99B7/2020|EPI_ISL_448346|2020-04-23:0.000034,hCoV-19/England/NORW-EADBA/2020|EPI_ISL_457377|2020-04-29:0.000000,(hCoV-19/England/NORW-E9805/2020|EPI_ISL_448335|2020-04-23:0.000000,hCoV-19/England/NORW-E97BD/2020|EPI_ISL_448332|2020-04-23:0.000034,hCoV-19/England/NORW-E9753/2020|EPI_ISL_448329|2020-04-23:0.000000)30807:0.000034,hCoV-19/England/NORW-E93AA/2020|EPI_ISL_453595|2020-04-25:0.000000,hCoV-19/England/NORW-E6EAC/2020|EPI_ISL_448987|2020:0.000000,hCoV-19/England/NORW-EAD7E/2020|EPI_ISL_457373|2020-04-29:0.000034,hCoV-19/England/NORW-E6FA9/2020|EPI_ISL_448995|2020-04-19:0.000000)30802:0.000000,hCoV-19/England/LOND-D3A26/2020|EPI_ISL_441024|2020-04-06:0.000034)30800:0.000034,((hCoV-19/England/WSFT-25C0F9B/2020|EPI_ISL_492881|2020-05-02:0.000000,hCoV-19/England/WSFT-25C0E61/2020|EPI_ISL_492896|2020-05-03:0.000000,hCoV-19/England/WSFT-25C18AE/2020|EPI_ISL_495081|2020-04-23:0.000000,hCoV-19/England/WSFT-25C1097/2020|EPI_ISL_492860|2020-05-06:0.000034,hCoV-19/England/WSFT-25C1194/2020|EPI_ISL_492898|2020-05-04:0.000000)30820:0.000068,(hCoV-19/England/WSFT-25C1158/2020|EPI_ISL_492893|2020-05-06:0.000000,hCoV-19/England/WSFT-25C10C4/2020|EPI_ISL_492854|2020-05-09:0.000000,hCoV-19/England/WSFT-25C1167/2020|EPI_ISL_492853|2020-05-03:0.000034,hCoV-19/England/WSFT-25C1A11/2020|EPI_ISL_488861|2020-05-13:0.000034,hCoV-19/England/WSFT-25C17A1/2020|EPI_ISL_488854|2020-05-12:0.000068,hCoV-19/England/WSFT-25C1A8A/2020|EPI_ISL_495093|2020-05-10:0.000034,hCoV-19/England/WSFT-25C0F31/2020|EPI_ISL_492857|2020-05-14:0.000000,hCoV-19/England/WSFT-25C1A5D/2020|EPI_ISL_488856|2020-05-11:0.000034,hCoV-19/England/WSFT-25C17ED/2020|EPI_ISL_488872|2020-04-28:0.000034)30814:0.000000,hCoV-19/England/WSFT-25C16A4/2020|EPI_ISL_495096|2020-04-20:0.000034)30812:0.000000)30799:0.000000,(hCoV-19/USA/MI-MDHHS-SC20892/2020|EPI_ISL_476029|2020-05-22:0.000000,((hCoV-19/USA/MI-MDHHS-SC20814/2020|EPI_ISL_471835|2020-05-01:0.000000,hCoV-19/USA/MI-MDHHS-SC20772/2020|EPI_ISL_471793|2020-04-22:0.000000)30791:0.000000,hCoV-19/USA/MI-MDHHS-SC20788/2020|EPI_ISL_471809|2020-04-24:0.000034,hCoV-19/USA/MI-MDHHS-SC20836/2020|EPI_ISL_471857|2020-04-21:0.000102,hCoV-19/USA/MI-MDHHS-SC20866/2020|EPI_ISL_471887|2020-05-05:0.000136,(hCoV-19/USA/MI-MDHHS-SC20684/2020|EPI_ISL_471708|2020-05-15:0.000000,hCoV-19/USA/MI-MDHHS-SC20721/2020|EPI_ISL_471745|2020-04-20:0.000000)30781:0.000000,(hCoV-19/USA/MI-MDHHS-SC20552/2020|EPI_ISL_460600|2020-04-29:0.000000,hCoV-19/USA/MI-MDHHS-SC20619/2020|EPI_ISL_462701|2020-04-29:0.000000,hCoV-19/USA/MI-MDHHS-SC20607/2020|EPI_ISL_462689|2020-04-29:0.000034,hCoV-19/USA/MI-MDHHS-SC20604/2020|EPI_ISL_462686|2020-04-29:0.000068,hCoV-19/USA/MI-MDHHS-SC20612/2020|EPI_ISL_462694|2020-04-29:0.000034)30783:0.000000,(hCoV-19/USA/MI-MDHHS-SC20511/2020|EPI_ISL_460559|2020-05-06:0.000000,(hCoV-19/USA/MI-MDHHS-SC20802/2020|EPI_ISL_471823|2020-05-19:0.000000,hCoV-19/USA/MI-MDHHS-SC20800/2020|EPI_ISL_471821|2020-05-19:0.000000,hCoV-19/USA/MI-MDHHS-SC20878/2020|EPI_ISL_471899|2020-05-15:0.000000)30790:0.000000,hCoV-19/USA/MI-MDHHS-SC20502/2020|EPI_ISL_460040|2020-05-11:0.000000,hCoV-19/USA/MI-MDHHS-SC20801/2020|EPI_ISL_471822|2020-05-19:0.000000)30787:0.000034)30776:0.000000)30775:0.000000,(hCoV-19/England/LIVE-A2774/2020|EPI_ISL_500007|2020-05-20:0.000000,(hCoV-19/England/LIVE-A1784/2020|EPI_ISL_490336|2020-06-22:0.000068,hCoV-19/England/LIVE-9F886/2020|EPI_ISL_472019|2020-05-31:0.000000,hCoV-19/England/LIVE-A44F3/2020|EPI_ISL_500031|2020-07-04:0.000000,hCoV-19/England/LIVE-A5252/2020|EPI_ISL_500113|2020-07-08:0.000000)30794:0.000000)30793:0.000000,hCoV-19/England/CAMB-7C843/2020|EPI_ISL_442237|2020-04-06:0.000000,hCoV-19/USA/NY-NYUMC395/2020|EPI_ISL_430422|2020-04-13:0.000000,hCoV-19/England/BRIS-1853610/2020|EPI_ISL_492420|2020-04-10:0.000034)30773:0.000000,(hCoV-19/England/CAMB-7EBFD/2020|EPI_ISL_442866|2020-04-07:0.000034,hCoV-19/Portugal/PT0139/2020|EPI_ISL_453855|2020-03-27:0.000000,(hCoV-19/England/NOTT-111D13/2020|EPI_ISL_472399|2020-06-05:0.000000,(hCoV-19/England/NOTT-112116/2020|EPI_ISL_484343|2020-06-17:0.000000,hCoV-19/England/NOTT-112046/2020|EPI_ISL_478722|2020-06-16:0.000034)32260:0.000000)32259:0.000000)32257:0.000000,(hCoV-19/Latvia/028/2020|EPI_ISL_486411|2020-05-07:0.000034,((hCoV-19/Scotland/CVR3735/2020|EPI_ISL_473772|2020-05-07:0.000034,hCoV-19/Scotland/CVR3738/2020|EPI_ISL_473774|2020-05-10:0.000000,hCoV-19/Scotland/CVR3368/2020|EPI_ISL_456798|2020-05-03:0.000000,hCoV-19/Scotland/CVR3822/2020|EPI_ISL_478148|2020-05-19:0.000000,hCoV-19/Scotland/CVR3807/2020|EPI_ISL_478133|2020-05-21:0.000034)32263:0.000034,(hCoV-19/India/CCMB_M80/2020|EPI_ISL_495243|2020-06-05:0.000034,(hCoV-19/India/CCMB_M82/2020|EPI_ISL_495250|2020-06-05:0.000000,hCoV-19/India/CCMB_M81/2020|EPI_ISL_495246|2020-06-05:0.000068,hCoV-19/India/CCMB_M79/2020|EPI_ISL_495242|2020-06-05:0.000000)32304:0.000000)32303:0.000000,hCoV-19/England/NORT-28464C/2020|EPI_ISL_478559|2020-03-22:0.000135,hCoV-19/England/NORT-294A10/2020|EPI_ISL_488507|2020-03-27:0.000000,hCoV-19/Canada/Qc-L00240642/2020|EPI_ISL_465681|2020-03-27:0.000000,(hCoV-19/England/NORT-29F541/2020|EPI_ISL_484325|2020-04-29:0.000000,hCoV-19/England/NORT-29CC6D/2020|EPI_ISL_484295|2020-05-01:0.000101)32299:0.000068,hCoV-19/England/NORT-29D8B3/2020|EPI_ISL_484305|2020-05-10:0.000000,hCoV-19/England/NORT-294EE7/2020|EPI_ISL_478622|2020-03-30:0.000101,hCoV-19/England/CAMB-77040/2020|EPI_ISL_425454|2020-03-31:0.000068,hCoV-19/England/20166017804/2020|EPI_ISL_466543|2020-04-16:0.000000,(hCoV-19/England/NORT-29EC5C/2020|EPI_ISL_488134|2020-05-12:0.000000,hCoV-19/England/NORT-29F1D4/2020|EPI_ISL_484324|2020-05-12:0.000000)32285:0.000000,(hCoV-19/England/NORT-295B3A/2020|EPI_ISL_488610|2020-04-03:0.000068,hCoV-19/England/NORT-297127/2020|EPI_ISL_499785|2020-04-22:0.000034,hCoV-19/England/NORT-295B49/2020|EPI_ISL_488592|2020-04-03:0.000034,hCoV-19/England/NORT-295B58/2020|EPI_ISL_488595|2020-04-03:0.000034,hCoV-19/England/NORT-295B2B/2020|EPI_ISL_488698|2020-04-03:0.000000)32286:0.000034,hCoV-19/England/NORT-29F1C5/2020|EPI_ISL_484323|2020-05-12:0.000034,(hCoV-19/England/BRIS-185349E/2020|EPI_ISL_492347|2020-04-06:0.000068,hCoV-19/England/BRIS-123974/2020|EPI_ISL_442747|2020-04-07:0.000000,hCoV-19/England/BRIS-125D2B/2020|EPI_ISL_443840|2020-03-30:0.000034)32293:0.000068,hCoV-19/England/NORT-297B92/2020|EPI_ISL_488175|2020-04-24:0.000034,(hCoV-19/England/BRIS-122571/2020|EPI_ISL_440732|2020-04-04:0.000034,hCoV-19/England/BRIS-125295/2020|EPI_ISL_443803|2020-03-27:0.000000,hCoV-19/Ecuador/52438/2020|EPI_ISL_491951|2020-06-01:0.000000)32296:0.000068,(hCoV-19/England/NORT-283B7B/2020|EPI_ISL_488621|2020-04-02:0.000068,hCoV-19/England/NORT-295332/2020|EPI_ISL_488665|2020-03-31:0.000034,hCoV-19/England/NORT-2953AB/2020|EPI_ISL_488712|2020-03-31:0.000000,hCoV-19/England/NORT-283EDC/2020|EPI_ISL_488589|2020-04-04:0.000068)32279:0.000169,hCoV-19/England/NORT-294D62/2020|EPI_ISL_488480|2020-03-27:0.000000,hCoV-19/England/CAMB-79A9B/2020|EPI_ISL_433818|2020-03-27:0.000000,hCoV-19/England/NORT-2828B1/2020|EPI_ISL_488495|2020-03-27:0.000000,hCoV-19/England/NORT-294F3F/2020|EPI_ISL_488467|2020-03-29:0.000000,hCoV-19/England/NORT-29594F/2020|EPI_ISL_488711|2020-04-01:0.000035,hCoV-19/England/NORT-283DA2/2020|EPI_ISL_488761|2020-04-04:0.000034,hCoV-19/England/NORT-28157F/2020|EPI_ISL_488766|2020-03-17:0.000000,hCoV-19/England/NORT-2835B9/2020|EPI_ISL_488559|2020-03-31:0.000068,hCoV-19/England/NORT-282ABB/2020|EPI_ISL_488514|2020-03-28:0.000000,hCoV-19/England/NORT-2843DC/2020|EPI_ISL_488527|2020-03-19:0.000000,hCoV-19/England/NORT-28355F/2020|EPI_ISL_488560|2020-03-29:0.000000,hCoV-19/England/NORT-283197/2020|EPI_ISL_488660|2020-03-31:0.000034,hCoV-19/England/NORT-295842/2020|EPI_ISL_488625|2020-03-31:0.000034,hCoV-19/England/NORT-294FF3/2020|EPI_ISL_478624|2020-03-29:0.000034,hCoV-19/England/NORT-29D455/2020|EPI_ISL_499804|2020-05-03:0.000000,(hCoV-19/England/BRIS-130042/2020|EPI_ISL_492699|2020-04-11:0.000000,hCoV-19/England/BRIS-12380E/2020|EPI_ISL_442682|2020-04-06:0.000000,hCoV-19/England/BRIS-12381D/2020|EPI_ISL_442638|2020-04-06:0.000000)32277:0.000000,hCoV-19/Scotland/CVR3085/2020|EPI_ISL_439026|2020-04-25:0.000000)32262:0.000034)32261:0.000000,hCoV-19/England/201040706/2020|EPI_ISL_464343|2020-03-04:0.000034,hCoV-19/Turkey/HSGM-1428/2020|EPI_ISL_437311|2020-03-27:0.000034,hCoV-19/Russia/Sakha-89702/2020|EPI_ISL_428907|2020-04-01:0.000136,hCoV-19/Greece/50_36277/2020|EPI_ISL_447833|2020-03-23:0.000000,hCoV-19/India/CCMB_L1822/2020|EPI_ISL_471639|2020-06-02:0.000068,hCoV-19/Finland/13M6S4/2020|EPI_ISL_481549|2020-03-13:0.000000,(((hCoV-19/Colombia/Bogota78390/2020|EPI_ISL_418262|2020-03-06:0.000000,(hCoV-19/Latvia/031/2020|EPI_ISL_486414|2020-05-07:0.000000,(hCoV-19/Latvia/024/2020|EPI_ISL_450524|2020-04-19:0.000000,hCoV-19/Latvia/018/2020|EPI_ISL_450518|2020-04-18:0.000000,(hCoV-19/Latvia/029/2020|EPI_ISL_486412|2020-04-29:0.000034,hCoV-19/Latvia/033/2020|EPI_ISL_486416|2020-04-27:0.000000)32627:0.000000)32625:0.000000)32624:0.000000)32623:0.000068,hCoV-19/Sweden/20-14318/2020|EPI_ISL_469057|2020-05-05:0.000000,hCoV-19/Sweden/20-07299/2020|EPI_ISL_450813|2020-04-14:0.000034)32621:0.000034,hCoV-19/New_Zealand/20VR1773/2020|EPI_ISL_456244|2020-03-26:0.000000,hCoV-19/USA/CA-QDX-129/2020|EPI_ISL_467812|2020-03-15:0.000034,hCoV-19/USA/CA-ALSR-0789-SAN/2020|EPI_ISL_483359|2020-04-07:0.000034)32620:0.000034,hCoV-19/Spain/Valencia90/2020|EPI_ISL_425214|2020-03-11:0.000000,(hCoV-19/England/OXON-B1C55/2020|EPI_ISL_479081|2020:0.000034,hCoV-19/England/OXON-B07DD/2020|EPI_ISL_478909|2020-04-20:0.000034)32633:0.000000,(hCoV-19/India/CCMB_L1810/2020|EPI_ISL_471636|2020-06-02:0.000034,hCoV-19/Beijing/IVDC-02-06/2020|EPI_ISL_469255|2020-06-11:0.000034,hCoV-19/England/OXON-AD779/2020|EPI_ISL_448594|2020:0.000000,(hCoV-19/Beijing/IVDC-01-06/2020|EPI_ISL_469254|2020-06-11:0.000000,hCoV-19/env/Beijing/IVDC-03-06/2020|EPI_ISL_469256|2020-06-11:0.000000)32869:0.000000,hCoV-19/Denmark/ALAB-HH-174/2020|EPI_ISL_452043|2020-04-14:0.000000,hCoV-19/Colombia/INS-103303/2020|EPI_ISL_456154|2020-04-26:0.000135,(hCoV-19/Czech_Republic/IAB_22/2020|EPI_ISL_426896|2020-03-28:0.000005,hCoV-19/Czech_Republic/IAB_20/2020|EPI_ISL_426894|2020-03-27:0.000000,hCoV-19/Czech_Republic/IAB_23/2020|EPI_ISL_426897|2020-03-29:0.000029)32871:0.000000,(hCoV-19/England/BRIS-18532FE/2020|EPI_ISL_492242|2020-04-03:0.000000,hCoV-19/England/BRIS-1229FD/2020|EPI_ISL_440803|2020-04-03:0.000000)32866:0.000000,hCoV-19/Taiwan/CGMH-CGU-13/2020|EPI_ISL_424969|2020-03-17:0.000000)32861:0.000000,hCoV-19/Northern_Ireland/NIRE-FAE4B/2020|EPI_ISL_448928|2020-03-26:0.000000,hCoV-19/England/LOND-D582A/2020|EPI_ISL_449727|2020-04-17:0.000068,((hCoV-19/Taiwan/NTU26/2020|EPI_ISL_447620|2020-03-30:0.000000,hCoV-19/USA/CA-CZB-1775/2020|EPI_ISL_476792|2020-04-01:0.000034)33051:0.000000,((hCoV-19/England/SHEF-C8EEC/2020|EPI_ISL_475413|2020-04-27:0.000000,hCoV-19/England/SHEF-C0F96/2020|EPI_ISL_448828|2020-04-15:0.000000)33053:0.000000,(hCoV-19/England/SHEF-CDC29/2020|EPI_ISL_457661|2020-04-17:0.000000,hCoV-19/England/SHEF-CB61E/2020|EPI_ISL_442387|2020-04-10:0.000034,hCoV-19/England/SHEF-C81F2/2020|EPI_ISL_448865|2020-04-12:0.000000,(hCoV-19/England/SHEF-C0FB4/2020|EPI_ISL_432720|2020-03-30:0.000000,hCoV-19/England/SHEF-D2720/2020|EPI_ISL_448913|2020-04-15:0.000000)33060:0.000034,(hCoV-19/England/SHEF-D3297/2020|EPI_ISL_475508|2020-04-29:0.000000,hCoV-19/England/SHEF-D0898/2020|EPI_ISL_457678|2020-05-02:0.000000,hCoV-19/England/SHEF-D0D11/2020|EPI_ISL_490638|2020-05-05:0.000000)33058:0.000000,hCoV-19/England/SHEF-C42B7/2020|EPI_ISL_457603|2020-04-16:0.000000)33054:0.000068)33052:0.000034)33050:0.000000,(hCoV-19/Spain/Donostia-San_Sebastian2140/2020|EPI_ISL_468906|2020-04-12:0.000000,((hCoV-19/Brazil/PE-IAM311/2020|EPI_ISL_500480|2020-04-13:0.000068,hCoV-19/Finland/10A53S14/2020|EPI_ISL_481526|2020-04-10:0.000068,hCoV-19/Finland/5A57S2/2020|EPI_ISL_481690|2020-04-05:0.000034,hCoV-19/Finland/15A84S16/2020|EPI_ISL_481561|2020-04-15:0.000000,hCoV-19/Finland/29M17S2/2020|EPI_ISL_481642|2020-03-29:0.000034,hCoV-19/Estonia/ChVir4266/2020|EPI_ISL_457722|2020-03:0.000000,(hCoV-19/Finland/30M83/2020|EPI_ISL_481660|2020-03-30:0.000000,hCoV-19/Finland/4A60S1/2020|EPI_ISL_481670|2020-04-04:0.000135,hCoV-19/Finland/5May56S6/2020|EPI_ISL_481704|2020-05-05:0.000000,hCoV-19/Finland/30M80S3/2020|EPI_ISL_481659|2020-03-30:0.000000,hCoV-19/Finland/21A39S11/2020|EPI_ISL_481610|2020-04-21:0.000068)33073:0.000000,hCoV-19/Finland/30MA7S2/2020|EPI_ISL_481662|2020-03-30:0.000101,hCoV-19/Finland/29M77S3/2020|EPI_ISL_481648|2020-03-29:0.000068,hCoV-19/Finland/10A63S14/2020|EPI_ISL_481529|2020-04-10:0.000000)33065:0.000068,(hCoV-19/England/BIRM-612F8/2020|EPI_ISL_477758|2020-06-09:0.000000,hCoV-19/England/BIRM-5FC59/2020|EPI_ISL_473392|2020-05-21:0.000000,hCoV-19/England/BIRM-5FB89/2020|EPI_ISL_473382|2020-05-24:0.000000)33077:0.000034)33064:0.000000)33063:0.000068,((hCoV-19/Egypt/CUNCI-HGC6I015/2020|EPI_ISL_479725|2020-06-02:0.000000,hCoV-19/England/LOND-D5CD3/2020|EPI_ISL_444242|2020-04-18:0.000000,hCoV-19/India/GBRC63/2020|EPI_ISL_447038|2020-05-03:0.000034,(hCoV-19/Switzerland/101129/2020|EPI_ISL_451796|2020-03-30:0.000000,hCoV-19/Switzerland/100836/2020|EPI_ISL_451784|2020-03-25:0.000000)33088:0.000034,hCoV-19/Russia/StPetersburg-RII7880S/2020|EPI_ISL_450266|2020-04-22:0.000000,hCoV-19/Russia/StPetersburg-RII8393S/2020|EPI_ISL_450279|2020-04-22:0.000000,hCoV-19/Russia/StPetersburg-RII8397S/2020|EPI_ISL_450280|2020-04-22:0.000000,hCoV-19/Russia/StPetersburg-RII8409S/2020|EPI_ISL_450282|2020-04-22:0.000000,hCoV-19/Russia/StPetersburg-RII8418S/2020|EPI_ISL_450284|2020-04-22:0.000000,hCoV-19/Russia/StPetersburg-RII8417S/2020|EPI_ISL_450283|2020-04-22:0.000101,hCoV-19/Russia/StPetersburg-RII8425S/2020|EPI_ISL_450285|2020-04-22:0.000068,hCoV-19/USA/UT-01525/2020|EPI_ISL_452158|2020-04-10:0.000000,hCoV-19/Italy/TE13457/2020|EPI_ISL_435149|2020-04-08:0.000000,hCoV-19/USA/NY-QDX-146/2020|EPI_ISL_467895|2020-03-15:0.000000)33080:0.000000,hCoV-19/Saudi_Arabia/86267/2020|EPI_ISL_469247|2020-03-15:0.000000)33079:0.000000,hCoV-19/England/CAMB-7E0D0/2020|EPI_ISL_442169|2020-04-07:0.000000,hCoV-19/England/CAMB-72E0F/2020|EPI_ISL_440044|2020-03-21:0.000000,hCoV-19/England/CAMB-79794/2020|EPI_ISL_441053|2020-04-01:0.000000,(hCoV-19/England/CAMB-1ABC4E/2020|EPI_ISL_470325|2020-04-19:0.000000,hCoV-19/England/CAMB-7A0C5/2020|EPI_ISL_440612|2020-04-02:0.000000)15073:0.000000,(hCoV-19/England/OXON-B06EF/2020|EPI_ISL_478902|2020:0.000000,hCoV-19/England/OXON-AD9BF/2020|EPI_ISL_448607|2020:0.000000,hCoV-19/England/OXON-ADF9F/2020|EPI_ISL_448651|2020:0.000000,hCoV-19/England/OXON-AEA8E/2020|EPI_ISL_448751|2020:0.000000)16377:0.000000,(hCoV-19/Russia/Lipetsk-62704/2020|EPI_ISL_428865|2020-03-11:0.000000,hCoV-19/England/NOTT-11286C/2020|EPI_ISL_493554|2020-04-14:0.000000,hCoV-19/Austria/CeMM0102/2020|EPI_ISL_437963|2020-03-19:0.000000,hCoV-19/Australia/SAP245/2020|EPI_ISL_467999|2020-03-31:0.000068,(hCoV-19/England/20109093806/2020|EPI_ISL_417287|2020-03-06:0.000000,((hCoV-19/England/BRIS-1267C2/2020|EPI_ISL_458972|2020-04-09:0.000000,hCoV-19/England/BRIS-1306F5/2020|EPI_ISL_492612|2020-04-12:0.000000,hCoV-19/England/BRIS-18536C5/2020|EPI_ISL_492301|2020-04-10:0.000000,hCoV-19/England/BRIS-130710/2020|EPI_ISL_492613|2020-04-12:0.000000,hCoV-19/England/BRIS-13007F/2020|EPI_ISL_492545|2020-04-11:0.000000)16847:0.000000,hCoV-19/Wales/PHWC-25DD1/2020|EPI_ISL_422134|2020-03-25:0.000000,hCoV-19/Wales/PHWC-2B01E/2020|EPI_ISL_432265|2020-04-08:0.000034)16845:0.000000)16844:0.000034,hCoV-19/Australia/QLDID942/2020|EPI_ISL_447595|2020-03-24:0.000000,hCoV-19/Scotland/CVR2825/2020|EPI_ISL_473587|2020-04-21:0.000000,hCoV-19/Mexico/Puebla-InDRE-17/2020|EPI_ISL_455455|2020-03-14:0.000000,hCoV-19/Netherlands/Utrecht_10030/2020|EPI_ISL_454779|2020-04-04:0.000000,hCoV-19/Netherlands/Utrecht_1/2020|EPI_ISL_414435|2020-03-03:0.000000,hCoV-19/England/NOTT-112A93/2020|EPI_ISL_493580|2020-04-23:0.000000,hCoV-19/Austria/CeMM0271/2020|EPI_ISL_438098|2020-03-24:0.000000,hCoV-19/Northern_Ireland/NIRE-101EC8/2020|EPI_ISL_453475|2020-03-24:0.000000,hCoV-19/Netherlands/NA_570/2020|EPI_ISL_460734|2020-04-11:0.000000,hCoV-19/Scotland/EDB275/2020|EPI_ISL_425961|2020-03-26:0.000000,hCoV-19/England/NOTT-112240/2020|EPI_ISL_484358|2020-05-04:0.000068,hCoV-19/England/NOTT-111F3B/2020|EPI_ISL_472426|2020-04-30:0.000000,hCoV-19/England/NORT-284B5C/2020|EPI_ISL_478579|2020-03-25:0.000000,hCoV-19/England/NOTT-1126DB/2020|EPI_ISL_490566|2020-04-15:0.000000,hCoV-19/England/NOTT-1126EA/2020|EPI_ISL_490567|2020-04-16:0.000000,(hCoV-19/Austria/CeMM0321/2020|EPI_ISL_475792|2020-03-31:0.000000,(hCoV-19/Iceland/333/2020|EPI_ISL_417662|2020-03-14:0.000000,hCoV-19/Iceland/247/2020|EPI_ISL_417575|2020-03-17:0.000000,hCoV-19/Iceland/243/2020|EPI_ISL_417571|2020-03-17:0.000000)16840:0.000000)16839:0.000000,hCoV-19/England/NOTT-112A57/2020|EPI_ISL_493578|2020-04-23:0.000034,hCoV-19/Netherlands/Zeeland_7/2020|EPI_ISL_461289|2020-03-22:0.000169,hCoV-19/Netherlands/ZuidHolland_119/2020|EPI_ISL_461292|2020-04-19:0.000000,hCoV-19/Netherlands/NoordHolland_17/2020|EPI_ISL_461207|2020-04-24:0.000034,hCoV-19/Finland/FIN-508/2020|EPI_ISL_414643|2020-03-07:0.000000,hCoV-19/Austria/CeMM0326/2020|EPI_ISL_475795|2020-04-01:0.000000,hCoV-19/Australia/VIC516/2020|EPI_ISL_426786|2020-03-23:0.000135,hCoV-19/Netherlands/NA_692/2020|EPI_ISL_461127|2020-03-29:0.000271,hCoV-19/Belgium/Rega-0328201/2020|EPI_ISL_458171|2020-03-28:0.000000,hCoV-19/Scotland/CVR2781/2020|EPI_ISL_473562|2020-04-20:0.000034,hCoV-19/Scotland/CVR2729/2020|EPI_ISL_473549|2020-04-18:0.000000,hCoV-19/Austria/CeMM0226/2020|EPI_ISL_438060|2020-03-17:0.000000,hCoV-19/Austria/CeMM0228/2020|EPI_ISL_438061|2020-03-18:0.000000,hCoV-19/Austria/CeMM0264/2020|EPI_ISL_438093|2020-03-23:0.000034,hCoV-19/Austria/CeMM0246/2020|EPI_ISL_438076|2020-03-21:0.000034,hCoV-19/Austria/CeMM0189/2020|EPI_ISL_438030|2020-03-13:0.000034,hCoV-19/Austria/CeMM0206/2020|EPI_ISL_438045|2020-03-15:0.000000,hCoV-19/Austria/CeMM0209/2020|EPI_ISL_438046|2020-03-16:0.000000,hCoV-19/Brazil/SP-04/2020|EPI_ISL_414017|2020-03-04:0.000000,hCoV-19/Brazil/SP-03/2020|EPI_ISL_414014|2020-03-02:0.000000,hCoV-19/Austria/CeMM0283/2020|EPI_ISL_438109|2020-03-25:0.000000,hCoV-19/Austria/CeMM0285/2020|EPI_ISL_438111|2020-03-26:0.000000,hCoV-19/England/SHEF-BFCB1/2020|EPI_ISL_416730|2020-03-03:0.000000,hCoV-19/Belgium/MTR-03021/2020|EPI_ISL_416467|2020-03-02:0.000000,hCoV-19/Belgium/DBA-03032/2020|EPI_ISL_416475|2020-03-03:0.000000,hCoV-19/Belgium/MTR-03026/2020|EPI_ISL_416476|2020-03-02:0.000000,hCoV-19/Belgium/GMH-03022/2020|EPI_ISL_416468|2020-03-02:0.000068,hCoV-19/Georgia/Tb-273/2020|EPI_ISL_416479|2020-03-05:0.000068,hCoV-19/Netherlands/Gelderland_1/2020|EPI_ISL_414423|2020-03-02:0.000000,hCoV-19/Netherlands/ZuidHolland_10/2020|EPI_ISL_414446|2020-03-03:0.000034,hCoV-19/Netherlands/NoordHolland_1/2020|EPI_ISL_414433|2020-03-03:0.000000,hCoV-19/Netherlands/Utrecht_5/2020|EPI_ISL_414439|2020-03-02:0.000000,hCoV-19/Netherlands/NoordBrabant_36/2020|EPI_ISL_414545|2020-03-03:0.000034,hCoV-19/Netherlands/ZuidHolland_22/2020|EPI_ISL_414564|2020-03-08:0.000000,hCoV-19/Netherlands/Utrecht_46/2020|EPI_ISL_414552|2020-03-07:0.000000,hCoV-19/Netherlands/ZuidHolland_15/2020|EPI_ISL_414557|2020-03-08:0.000000,hCoV-19/Netherlands/ZuidHolland_19/2020|EPI_ISL_414561|2020-03-05:0.000000,hCoV-19/Russia/Moscow_64405/2020|EPI_ISL_428869|2020-03-13:0.000000,hCoV-19/England/20140002404/2020|EPI_ISL_465868|2020-03-27:0.000000,hCoV-19/Russia/Moscow-62506/2020|EPI_ISL_428862|2020-03-11:0.000000,hCoV-19/Russia/Moscow-71605/2020|EPI_ISL_428872|2020-03-19:0.000000,hCoV-19/Ireland/21145/2020|EPI_ISL_418548|2020-03-06:0.000000,hCoV-19/USA/MN-MDH-1268/2020|EPI_ISL_482989|2020-03-10:0.000000,hCoV-19/Belgium/JL-03044/2020|EPI_ISL_418270|2020-03-04:0.000000,hCoV-19/Netherlands/Leiden-0001/2020|EPI_ISL_482746|2020-03-03:0.000000,hCoV-19/Netherlands/NA_442/2020|EPI_ISL_455244|2020-04-10:0.000000,hCoV-19/Sweden/20-50256/2020|EPI_ISL_455894|2020-03-07:0.000000,hCoV-19/Sweden/20-50259/2020|EPI_ISL_455897|2020-03-07:0.000000,hCoV-19/Sweden/20-50212/2020|EPI_ISL_455871|2020-03-06:0.000000,hCoV-19/Sweden/20-50254/2020|EPI_ISL_455892|2020-03-07:0.000000,hCoV-19/Sweden/20-50255/2020|EPI_ISL_455893|2020-03-07:0.000000,hCoV-19/Sweden/20-50229/2020|EPI_ISL_455879|2020-03-07:0.000000,hCoV-19/Sweden/20-50217/2020|EPI_ISL_455874|2020-03-07:0.000000,hCoV-19/Sweden/20-50218/2020|EPI_ISL_455875|2020-03-06:0.000000,hCoV-19/Australia/QLDID924/2020|EPI_ISL_418802|2020-03-18:0.000000,hCoV-19/Sweden/20-50150/2020|EPI_ISL_455860|2020-03-05:0.000000,hCoV-19/Sweden/20-50095/2020|EPI_ISL_455851|2020-03-04:0.000000,hCoV-19/Sweden/20-50270/2020|EPI_ISL_455904|2020-03-08:0.000000,hCoV-19/Brazil/SP-07/2020|EPI_ISL_416028|2020-03-03:0.000000,hCoV-19/Netherlands/NA_547/2020|EPI_ISL_460717|2020-03-27:0.000000,hCoV-19/Netherlands/NA_552/2020|EPI_ISL_460720|2020-03-17:0.000000,hCoV-19/Netherlands/NA_543/2020|EPI_ISL_460716|2020-03-19:0.000000,hCoV-19/Scotland/CVR1633/2020|EPI_ISL_433636|2020-04-05:0.000000,hCoV-19/Scotland/CVR1751/2020|EPI_ISL_433658|2020-04-06:0.000000,hCoV-19/Netherlands/Rotterdam_1364740/2020|EPI_ISL_413584|2020-03-03:0.000000,hCoV-19/Czech_Republic/NRL_2615/2020|EPI_ISL_437519|2020-03-16:0.000000,hCoV-19/Finland/FIN03032020C/2020|EPI_ISL_413604|2020-03-03:0.000000,hCoV-19/Portugal/CV62/2020|EPI_ISL_413647|2020-03-01:0.000000,hCoV-19/Scotland/EDB234/2020|EPI_ISL_425952|2020-03-27:0.000000,hCoV-19/Austria/CeMM0100/2020|EPI_ISL_437961|2020-03-20:0.000000,hCoV-19/England/20144000404/2020|EPI_ISL_423473|2020-03-31:0.000000,hCoV-19/Scotland/EDB168/2020|EPI_ISL_425925|2020-03-24:0.000000,hCoV-19/Portugal/PT0001b/2020|EPI_ISL_417986|2020-03-03:0.000000,hCoV-19/Netherlands/NA_19/2020|EPI_ISL_415475|2020-03-12:0.000000,hCoV-19/Netherlands/NA_7/2020|EPI_ISL_415496|2020-03-09:0.000000,hCoV-19/Netherlands/Gelderland_3/2020|EPI_ISL_415463|2020-03-09:0.000000,hCoV-19/Iceland/22/2020|EPI_ISL_417734|2020-03-02:0.000000,hCoV-19/Iceland/19/2020|EPI_ISL_417817|2020-03-02:0.000000,hCoV-19/Iceland/210/2020|EPI_ISL_417829|2020-03-16:0.000000,hCoV-19/Iceland/78/2020|EPI_ISL_417863|2020-03-09:0.000000,hCoV-19/Iceland/83/2020|EPI_ISL_417868|2020-03-09:0.000000,hCoV-19/Sweden/20-50107/2020|EPI_ISL_454881|2020-03-03:0.000000,hCoV-19/Sweden/20-50055/2020|EPI_ISL_454870|2020-03-03:0.000000,hCoV-19/Sweden/20-50139/2020|EPI_ISL_454883|2020-03-04:0.000000,hCoV-19/Thailand/Nonthaburi_2520/2020|EPI_ISL_450197|2020-03-14:0.000000,hCoV-19/Switzerland/SZ1417/2020|EPI_ISL_415702|2020-03-02:0.000000,hCoV-19/Germany/BAV-MVP0089/2020|EPI_ISL_437283|2020-04-02:0.000000,hCoV-19/Belgium/VME-0327346/2020|EPI_ISL_462200|2020-03-27:0.000000,hCoV-19/Germany/BAV-MVP0017/2020|EPI_ISL_437218|2020-03-12:0.000000,hCoV-19/Germany/BAV-MVP0047/2020|EPI_ISL_437246|2020-03-11:0.000000,hCoV-19/Netherlands/NoordBrabant_58/2020|EPI_ISL_415514|2020-03-11:0.000000,hCoV-19/Netherlands/NoordBrabant_67/2020|EPI_ISL_415523|2020:0.000000,hCoV-19/Netherlands/ZuidHolland_25/2020|EPI_ISL_415529|2020-03-09:0.000000,hCoV-19/Netherlands/ZuidHolland_29/2020|EPI_ISL_415533|2020-03-09:0.000000,hCoV-19/Netherlands/NoordBrabant_45/2020|EPI_ISL_415502|2020-03-09:0.000000,hCoV-19/Denmark/ALAB-SSI-619/2020|EPI_ISL_437000|2020-03-25:0.000000,hCoV-19/Scotland/CVR2952/2020|EPI_ISL_478049|2020-04-22:0.000000,hCoV-19/England/20108006003/2020|EPI_ISL_417252|2020-03-05:0.000000,hCoV-19/England/20109052006/2020|EPI_ISL_417272|2020-03-06:0.000000,hCoV-19/England/20109097506/2020|EPI_ISL_417293|2020-03-08:0.000000,hCoV-19/England/20104013703/2020|EPI_ISL_417235|2020-03-02:0.000000,hCoV-19/Iceland/37/2020|EPI_ISL_417681|2020-03-04:0.000000,hCoV-19/Denmark/ALAB-HH62/2020|EPI_ISL_429308|2020-03-17:0.000000,hCoV-19/Denmark/ALAB-SSI365/2020|EPI_ISL_429473|2020-03-23:0.000000,hCoV-19/Belgium/SQ-03043/2020|EPI_ISL_417426|2020-03-04:0.000000,hCoV-19/Sweden/20-08043/2020|EPI_ISL_454438|2020-03-08:0.000000,hCoV-19/Denmark/ALAB-SSI405/2020|EPI_ISL_429499|2020-03-08:0.000000,hCoV-19/Sweden/20-08077/2020|EPI_ISL_454452|2020-03-05:0.000000,hCoV-19/Sweden/20-08060/2020|EPI_ISL_454447|2020-03-03:0.000000,hCoV-19/Sweden/20-08076/2020|EPI_ISL_454451|2020-03-05:0.000000,hCoV-19/Sweden/20-08078/2020|EPI_ISL_454453|2020-03-05:0.000000,hCoV-19/Belgium/MMJ-03034/2020|EPI_ISL_417429|2020-03-03:0.000000,hCoV-19/Sweden/20-08088/2020|EPI_ISL_454461|2020-03-05:0.000000,hCoV-19/Netherlands/NA_272/2020|EPI_ISL_422583|2020-03-30:0.000000,hCoV-19/Netherlands/NA_265/2020|EPI_ISL_422576|2020-03-30:0.000000,hCoV-19/Netherlands/NA_284/2020|EPI_ISL_422593|2020-03-31:0.000000,hCoV-19/Netherlands/NA_111/2020|EPI_ISL_422659|2020-03-15:0.000000,hCoV-19/Netherlands/NA_130/2020|EPI_ISL_422674|2020-03-17:0.000000,hCoV-19/Czech_Republic/NRL_5186/2020|EPI_ISL_471553|2020-03-17:0.000000,hCoV-19/Czech_Republic/NRL_1751/2020|EPI_ISL_471528|2020-03-09:0.000000,hCoV-19/Belgium/WWM-030665/2020|EPI_ISL_420321|2020-03-06:0.000000,hCoV-19/Belgium/NL-030447/2020|EPI_ISL_420314|2020-03-04:0.000000,hCoV-19/Wales/PHWC-27285/2020|EPI_ISL_432277|2020-03-31:0.000000,hCoV-19/Belgium/DAL-030650/2020|EPI_ISL_420446|2020-03-06:0.000034,hCoV-19/Belgium/MF-030546/2020|EPI_ISL_420444|2020-03-05:0.000000,hCoV-19/Belgium/GSA-030454/2020|EPI_ISL_420448|2020-03-04:0.000034,hCoV-19/Netherlands/NA_186/2020|EPI_ISL_422721|2020-03-23:0.000034,hCoV-19/Netherlands/NA_231/2020|EPI_ISL_422766|2020-03-27:0.000000,hCoV-19/Netherlands/NA_36/2020|EPI_ISL_422797|2020-03-14:0.000000,hCoV-19/Netherlands/NA_62/2020|EPI_ISL_422823|2020-03-09:0.000034,hCoV-19/Netherlands/NA_64/2020|EPI_ISL_422825|2020-03-03:0.000000,hCoV-19/Netherlands/NA_51/2020|EPI_ISL_422812|2020-03-14:0.000000,hCoV-19/Netherlands/Utrecht_21/2020|EPI_ISL_422898|2020-03-03:0.000034,hCoV-19/Netherlands/NA_37/2020|EPI_ISL_422798|2020-03-14:0.000000,hCoV-19/Netherlands/NA_38/2020|EPI_ISL_422799|2020-03-13:0.000000,hCoV-19/England/LIVE-A510A/2020|EPI_ISL_500108|2020-03-14:0.000000,hCoV-19/England/LIVE-A4D16/2020|EPI_ISL_500084|2020-03-12:0.000000,hCoV-19/England/LIVE-A4FB6/2020|EPI_ISL_500099|2020-03-05:0.000000,hCoV-19/England/BRIS-12F583/2020|EPI_ISL_488371|2020-03-02:0.000034,hCoV-19/England/BRIS-12F6EA/2020|EPI_ISL_488310|2020-03-08:0.000000,hCoV-19/England/BRIS-12F6CC/2020|EPI_ISL_488262|2020-03-06:0.000000,hCoV-19/Korea/KCDC2130/2020|EPI_ISL_498031|2020-03-16:0.000000,hCoV-19/Belgium/BS-030598/2020|EPI_ISL_420354|2020-03-05:0.000068,hCoV-19/Belgium/OTG-0401375/2020|EPI_ISL_462229|2020-04-01:0.000000,(hCoV-19/Netherlands/NA_251/2020|EPI_ISL_422785|2020-03-29:0.000034,hCoV-19/Netherlands/ZuidHolland_118/2020|EPI_ISL_455307|2020-04-10:0.000034,hCoV-19/Netherlands/NA_282/2020|EPI_ISL_422591|2020-03-31:0.000135)16531:0.000068,hCoV-19/Austria/CeMM0273/2020|EPI_ISL_438100|2020-03-24:0.000012,(hCoV-19/USA/VA_NIDDL_2677/2020|EPI_ISL_491910|2020-03-23:0.000000,hCoV-19/USA/VA-DCLS-0542/2020|EPI_ISL_485843|2020-03-12:0.000068)16444:0.000000,hCoV-19/England/201060015/2020|EPI_ISL_464361|2020-03-03:0.000068,hCoV-19/Israel/CVL-n-6108/2020|EPI_ISL_474975|2020-03-15:0.000000,hCoV-19/Sweden/20-50198/2020|EPI_ISL_455865|2020-03-06:0.000000,(hCoV-19/Belgium/VI-03027/2020|EPI_ISL_417427|2020-03-02:0.000000,(hCoV-19/Austria/CeMM0576/2020|EPI_ISL_475923|2020-04-01:0.000000,hCoV-19/Austria/CeMM0538/2020|EPI_ISL_475900|2020-04-07:0.000000)16545:0.000000)16544:0.000000,hCoV-19/Sweden/20-50196/2020|EPI_ISL_455864|2020-03-05:0.000000,(hCoV-19/England/BRIS-121800/2020|EPI_ISL_440214|2020-03-03:0.000000,hCoV-19/Netherlands/Limburg_39/2020|EPI_ISL_461027|2020-04-19:0.000000,hCoV-19/England/BRIS-12F714/2020|EPI_ISL_488367|2020-03-10:0.000137,hCoV-19/England/BRIS-12F5FC/2020|EPI_ISL_488328|2020-03-04:0.000026,hCoV-19/Netherlands/Utrecht_2/2020|EPI_ISL_414436|2020-03-03:0.000000,(hCoV-19/Netherlands/Limburg_29/2020|EPI_ISL_461017|2020-04-22:0.000000,hCoV-19/Netherlands/Limburg_37/2020|EPI_ISL_461025|2020-04-23:0.000034)16573:0.000034,(hCoV-19/Netherlands/Limburg_43/2020|EPI_ISL_461031|2020-03-20:0.000000,hCoV-19/Netherlands/Limburg_41/2020|EPI_ISL_461029|2020-03-21:0.000034,hCoV-19/Netherlands/Limburg_42/2020|EPI_ISL_461030|2020-03-21:0.000034)16574:0.000000,hCoV-19/Netherlands/Limburg_34/2020|EPI_ISL_461022|2020-04-19:0.000034,(hCoV-19/Netherlands/NA_163/2020|EPI_ISL_422698|2020-03-21:0.000000,hCoV-19/Netherlands/NA_164/2020|EPI_ISL_422699|2020-03-21:0.000034)16582:0.000000,hCoV-19/Netherlands/Limburg_24/2020|EPI_ISL_461012|2020-04-25:0.000034,((hCoV-19/Netherlands/Limburg_31/2020|EPI_ISL_461019|2020-04-22:0.000000,(hCoV-19/Netherlands/Limburg_33/2020|EPI_ISL_461021|2020-04-22:0.000000,hCoV-19/Netherlands/Limburg_38/2020|EPI_ISL_461026|2020-04-22:0.000000)16586:0.000000)16585:0.000000,hCoV-19/Netherlands/Limburg_50/2020|EPI_ISL_461038|2020-04-06:0.000000,hCoV-19/Netherlands/Limburg_44/2020|EPI_ISL_461032|2020-04-06:0.000000,hCoV-19/Netherlands/Limburg_45/2020|EPI_ISL_461033|2020-04-07:0.000000,hCoV-19/Netherlands/Limburg_46/2020|EPI_ISL_461034|2020-04-07:0.000000)16584:0.000000,hCoV-19/England/20109042004/2020|EPI_ISL_464562|2020-03-04:0.000000,hCoV-19/Netherlands/Limburg_3/2020|EPI_ISL_414425|2020-03-03:0.000000,hCoV-19/Netherlands/ZuidHolland_18/2020|EPI_ISL_414560|2020-03-03:0.000000,hCoV-19/Netherlands/Limburg_32/2020|EPI_ISL_461020|2020-04-22:0.000000,hCoV-19/Netherlands/NA_618/2020|EPI_ISL_460781|2020-03-20:0.000000,hCoV-19/Netherlands/NA_15/2020|EPI_ISL_415471|2020-03-11:0.000000,hCoV-19/Belgium/LMA-0330384/2020|EPI_ISL_462238|2020-03-30:0.000034,hCoV-19/Netherlands/NA_102/2020|EPI_ISL_422651|2020-03-18:0.000000,hCoV-19/Netherlands/Limburg_8/2020|EPI_ISL_422647|2020-03-19:0.000068,hCoV-19/Netherlands/NA_119/2020|EPI_ISL_422666|2020-03-16:0.000034,hCoV-19/Netherlands/ZuidHolland_43/2020|EPI_ISL_422915|2020-03-19:0.000000,hCoV-19/Netherlands/NA_237/2020|EPI_ISL_422771|2020-03-27:0.000013,hCoV-19/Estonia/ChVir1983/2020|EPI_ISL_420066|2020-03:0.000021,hCoV-19/Estonia/ChVir1982/2020|EPI_ISL_420065|2020-03:0.000000,hCoV-19/Netherlands/NA_92/2020|EPI_ISL_422852|2020-03-16:0.000000,hCoV-19/Netherlands/NA_54/2020|EPI_ISL_422815|2020-03-15:0.000000,hCoV-19/Netherlands/NA_56/2020|EPI_ISL_422817|2020-03-15:0.000000)16567:0.000022,hCoV-19/Scotland/CVR2840/2020|EPI_ISL_448196|2020-04-21:0.000000,hCoV-19/Scotland/GCVR-172C22/2020|EPI_ISL_459134|2020-04-06:0.000068,hCoV-19/Netherlands/ZuidHolland_20/2020|EPI_ISL_414562|2020-03-03:0.000034,hCoV-19/Russia/Krasnodar-63401/2020|EPI_ISL_428867|2020-03-11:0.000135,(hCoV-19/Denmark/ALAB-SSI-1262/2020|EPI_ISL_444834|2020-03-09:0.000000,hCoV-19/Denmark/ALAB-SSI-1246/2020|EPI_ISL_444825|2020-03-11:0.000068)16549:0.000000,hCoV-19/Germany/BAV-MVP0009/2020|EPI_ISL_437210|2020-03-07:0.000068,hCoV-19/Scotland/CVR2484/2020|EPI_ISL_477952|2020-04-15:0.000000,(hCoV-19/Israel/CVL-n-6131/2020|EPI_ISL_474994|2020-03-15:0.000000,hCoV-19/France/50010DC/2020|EPI_ISL_447657|2020-03:0.000034,hCoV-19/Belgium/ULG-6216/2020|EPI_ISL_417014|2020-03-30:0.000000)16551:0.000000,(hCoV-19/Scotland/EDB2963/2020|EPI_ISL_487838|2020-04-02:0.000034,hCoV-19/Scotland/EDB3045/2020|EPI_ISL_488992|2020-04-03:0.000034)16555:0.000034,hCoV-19/Austria/CeMM0238/2020|EPI_ISL_438068|2020-03-19:0.000068,hCoV-19/Denmark/ALAB-HH-101/2020|EPI_ISL_451988|2020-03-09:0.000034,hCoV-19/Netherlands/Utrecht_10028/2020|EPI_ISL_454777|2020-04-01:0.000000,hCoV-19/Scotland/CVR2217/2020|EPI_ISL_448161|2020-04-12:0.000068,hCoV-19/England/EXET-135F13/2020|EPI_ISL_457181|2020-04-01:0.000034,hCoV-19/England/NOTT-111DE6/2020|EPI_ISL_472408|2020-05-01:0.000000,hCoV-19/England/NOTT-111DF5/2020|EPI_ISL_472409|2020-04-14:0.000034,hCoV-19/England/NORT-284785/2020|EPI_ISL_478566|2020-03-23:0.000034,(hCoV-19/England/LIVE-A4BC1/2020|EPI_ISL_500076|2020-03-10:0.000068,hCoV-19/England/LIVE-A4D8F/2020|EPI_ISL_500087|2020-03-14:0.000000,hCoV-19/England/LIVE-A4DE9/2020|EPI_ISL_500090|2020-03-07:0.000034,hCoV-19/England/LIVE-A49E5/2020|EPI_ISL_500060|2020-03-09:0.000068,(hCoV-19/England/LIVE-9F66E/2020|EPI_ISL_471995|2020-04-22:0.000000,hCoV-19/England/LIVE-9F6AA/2020|EPI_ISL_471999|2020-04-22:0.000034,hCoV-19/England/LIVE-9F640/2020|EPI_ISL_471993|2020-04-22:0.000000,hCoV-19/England/LIVE-9F69B/2020|EPI_ISL_471998|2020-04-22:0.000034)16519:0.000034,hCoV-19/England/LIVE-A58E7/2020|EPI_ISL_499645|2020-03-19:0.000000)16515:0.000068,(hCoV-19/Italy/VR_20COV11-181/2020|EPI_ISL_452182|2020-03-23:0.000068,hCoV-19/Switzerland/101137/2020|EPI_ISL_451804|2020-03-30:0.000000)16523:0.000000,hCoV-19/Switzerland/100035/2020|EPI_ISL_466959|2020-03-11:0.000000,hCoV-19/Sweden/20-50337/2020|EPI_ISL_475089|2020-03-13:0.000000,hCoV-19/USA/NY-NYUMC610/2020|EPI_ISL_444727|2020-04-02:0.000000,hCoV-19/Belgium/BN-0330347/2020|EPI_ISL_462201|2020-03-30:0.000000,(hCoV-19/Belgium/ULG-10175/2020|EPI_ISL_455963|2020-03-22:0.000034,hCoV-19/Sweden/20-50220/2020|EPI_ISL_454890|2020-03-07:0.000000)16541:0.000068,(hCoV-19/Australia/VIC522/2020|EPI_ISL_426790|2020-03-23:0.000000,hCoV-19/Iceland/70/2020|EPI_ISL_417728|2020-03-08:0.000000,hCoV-19/Iceland/82/2020|EPI_ISL_417867|2020-03-09:0.000068)16595:0.000000,hCoV-19/England/BRIS-12CAA5/2020|EPI_ISL_481954|2020-04-18:0.000000,(hCoV-19/Austria/CeMM0198/2020|EPI_ISL_438039|2020-03-14:0.000034,hCoV-19/Austria/CeMM0230/2020|EPI_ISL_438063|2020-03-18:0.000000,(hCoV-19/England/LCST-24D6BBD/2020|EPI_ISL_484223|2020-06-08:0.000068,hCoV-19/England/LCST-24D6BAE/2020|EPI_ISL_484222|2020-06-08:0.000068,hCoV-19/England/LCST-24D709F/2020|EPI_ISL_478360|2020-06-06:0.000000)16456:0.000101)16454:0.000000,hCoV-19/Austria/CeMM0250/2020|EPI_ISL_438080|2020-03-21:0.000000,hCoV-19/Denmark/ALAB-SSI486/2020|EPI_ISL_429564|2020-03-26:0.000000,hCoV-19/Austria/CeMM0392/2020|EPI_ISL_475832|2020-03-19:0.000000,((hCoV-19/Scotland/EDB042/2020|EPI_ISL_425847|2020-03-11:0.000034,(hCoV-19/England/LIVE-A4CDD/2020|EPI_ISL_500083|2020-03-12:0.000000,hCoV-19/Scotland/CVR226/2020|EPI_ISL_438883|2020-03-18:0.000034)16762:0.000000,hCoV-19/USA/WA-UW-1775/2020|EPI_ISL_424257|2020-03-22:0.000000,hCoV-19/USA/WA-UW194/2020|EPI_ISL_417343|2020-03-13:0.000000)16760:0.000000,hCoV-19/Netherlands/Utrecht_10/2020|EPI_ISL_414442|2020-03-03:0.000068,hCoV-19/Netherlands/Utrecht_14/2020|EPI_ISL_414464|2020-03-04:0.000000,hCoV-19/Netherlands/Eindhoven_1363782/2020|EPI_ISL_413571|2020-03-02:0.000000,hCoV-19/Netherlands/Utrecht_4/2020|EPI_ISL_414438|2020-03-03:0.000000,hCoV-19/Netherlands/Overijssel_1/2020|EPI_ISL_414434|2020-03-03:0.000000,hCoV-19/Netherlands/Limburg_2/2020|EPI_ISL_414424|2020-03-03:0.000000,hCoV-19/Netherlands/Utrecht_7/2020|EPI_ISL_414440|2020-03-03:0.000000,hCoV-19/Netherlands/ZuidHolland_1/2020|EPI_ISL_414444|2020-03-02:0.000000,hCoV-19/Netherlands/Limburg_5/2020|EPI_ISL_414448|2020-03-04:0.000101,hCoV-19/Netherlands/ZuidHolland_11/2020|EPI_ISL_414469|2020-03-04:0.000034,hCoV-19/Netherlands/ZuidHolland_2/2020|EPI_ISL_414556|2020-03-06:0.000000,hCoV-19/Netherlands/Utrecht_13/2020|EPI_ISL_414463|2020-03-04:0.000000,hCoV-19/Netherlands/NoordBrabant_2/2020|EPI_ISL_414449|2020-03-03:0.000000,hCoV-19/Netherlands/NoordBrabant_14/2020|EPI_ISL_414454|2020-03-05:0.000034,hCoV-19/Netherlands/ZuidHolland_14/2020|EPI_ISL_414471|2020-03-05:0.000000,hCoV-19/Netherlands/ZuidHolland_24/2020|EPI_ISL_414566|2020-03-06:0.000000,(hCoV-19/England/CAMB-7D860/2020|EPI_ISL_441665|2020-04-06:0.000000,hCoV-19/England/CAMB-77A51/2020|EPI_ISL_439401|2020-04-01:0.000000,hCoV-19/England/CAMB-7218E/2020|EPI_ISL_439598|2020-03-29:0.000000)16723:0.000000,hCoV-19/England/201060023/2020|EPI_ISL_464367|2020-03-02:0.000034,hCoV-19/Scotland/CVR64/2020|EPI_ISL_425795|2020-03-03:0.000000,hCoV-19/England/LIVE-A4F10/2020|EPI_ISL_500097|2020-03-03:0.000000,hCoV-19/England/LIVE-A4E7D/2020|EPI_ISL_500093|2020-03-02:0.000068,hCoV-19/England/201080078/2020|EPI_ISL_464461|2020-03-03:0.000034,hCoV-19/England/LIVE-A4824/2020|EPI_ISL_500047|2020-03-08:0.000000,hCoV-19/England/LIVE-A4790/2020|EPI_ISL_500041|2020-03-08:0.000034,hCoV-19/England/201080072/2020|EPI_ISL_464457|2020-03-03:0.000000,(hCoV-19/Netherlands/NA_482/2020|EPI_ISL_455284|2020-04-08:0.000000,hCoV-19/Netherlands/NA_484/2020|EPI_ISL_455286|2020-03-26:0.000000)16735:0.000000,hCoV-19/England/201060020/2020|EPI_ISL_464365|2020-03-03:0.000102,hCoV-19/England/20132100704/2020|EPI_ISL_423835|2020-03-23:0.000000,hCoV-19/Scotland/CVR2867/2020|EPI_ISL_473608|2020-04-21:0.000000,hCoV-19/Netherlands/NA_286/2020|EPI_ISL_422595|2020-03-31:0.000000,hCoV-19/England/BRIS-121879/2020|EPI_ISL_440178|2020-03-09:0.000034,hCoV-19/England/20108007302/2020|EPI_ISL_417256|2020-03-03:0.000000,hCoV-19/England/CAMB-84918/2020|EPI_ISL_440491|2020-03-06:0.000000,hCoV-19/England/CAMB-847C3/2020|EPI_ISL_440494|2020-03-02:0.000000,hCoV-19/England/CAMB-848C0/2020|EPI_ISL_440532|2020-03-05:0.000034,hCoV-19/England/CAMB-84C1F/2020|EPI_ISL_440539|2020-03-12:0.000000,(hCoV-19/England/NP6/2020|EPI_ISL_479782|2020:0.000034,hCoV-19/England/20168000604/2020|EPI_ISL_466588|2020-04-15:0.000034)16741:0.000000,hCoV-19/England/SHEF-C0C35/2020|EPI_ISL_432716|2020-03-24:0.000000,hCoV-19/England/20104009102/2020|EPI_ISL_417234|2020-03-02:0.000000,(hCoV-19/Portugal/PT0505/2020|EPI_ISL_454229|2020-03-18:0.000068,hCoV-19/England/20109053606/2020|EPI_ISL_417279|2020-03-07:0.000000,hCoV-19/Singapore/46/2020|EPI_ISL_428825|2020-03-16:0.000068,hCoV-19/England/20129035804/2020|EPI_ISL_424031|2020-03-20:0.000000)16753:0.000034,hCoV-19/Netherlands/NA_414/2020|EPI_ISL_455216|2020-03-24:0.000000,hCoV-19/England/OXON-B2252/2020|EPI_ISL_479131|2020-04-17:0.000000,(hCoV-19/England/20109053406/2020|EPI_ISL_417278|2020-03-07:0.000034,hCoV-19/England/OXON-AFAC9/2020|EPI_ISL_478803|2020-04-08:0.000000,hCoV-19/England/20129037304/2020|EPI_ISL_424038|2020-03-20:0.000034,(hCoV-19/England/OXON-ACB50/2020|EPI_ISL_448511|2020-04-05:0.000034,hCoV-19/England/OXON-B0BD1/2020|EPI_ISL_478943|2020-04-17:0.000101)16750:0.000000,hCoV-19/England/OXON-AEDB2/2020|EPI_ISL_448784|2020-04-07:0.000034,hCoV-19/England/CAMB-72F48/2020|EPI_ISL_440295|2020-03-22:0.000000,hCoV-19/England/CAMB-1AC876/2020|EPI_ISL_489384|2020-04-23:0.000034)16744:0.000000)16711:0.000000,(hCoV-19/England/20124095502/2020|EPI_ISL_418729|2020-03-18:0.000034,hCoV-19/Iceland/73/2020|EPI_ISL_417861|2020-03-09:0.000000,hCoV-19/Iceland/24/2020|EPI_ISL_417747|2020-03-11:0.000000)16828:0.000034,hCoV-19/Austria/CeMM0235/2020|EPI_ISL_438066|2020-03-19:0.000068,hCoV-19/Scotland/EDB1167/2020|EPI_ISL_433417|2020-04-08:0.000034,(hCoV-19/Iceland/56/2020|EPI_ISL_417852|2020-03-06:0.000000,((hCoV-19/Iceland/443/2020|EPI_ISL_424467|2020-03-20:0.000000,hCoV-19/Iceland/387/2020|EPI_ISL_424411|2020-03-19:0.000000,hCoV-19/Iceland/575/2020|EPI_ISL_424595|2020-03-28:0.000034,hCoV-19/Iceland/360/2020|EPI_ISL_424384|2020-03-19:0.000000,(hCoV-19/Iceland/419/2020|EPI_ISL_424443|2020-03-19:0.000000,hCoV-19/Iceland/560/2020|EPI_ISL_424580|2020-03-27:0.000068)16469:0.000034,hCoV-19/Iceland/452/2020|EPI_ISL_424476|2020-03-19:0.000000,hCoV-19/Iceland/402/2020|EPI_ISL_424426|2020-03-19:0.000000,hCoV-19/Iceland/388/2020|EPI_ISL_424412|2020-03-19:0.000000,hCoV-19/Iceland/399/2020|EPI_ISL_424423|2020-03-19:0.000000,hCoV-19/Iceland/505/2020|EPI_ISL_424527|2020-03-21:0.000000,hCoV-19/Iceland/514/2020|EPI_ISL_424536|2020-03-21:0.000000,hCoV-19/Iceland/303/2020|EPI_ISL_417632|2020-03-18:0.000000,hCoV-19/Iceland/410/2020|EPI_ISL_424434|2020-03-19:0.000000,hCoV-19/Iceland/444/2020|EPI_ISL_424468|2020-03-20:0.000000,hCoV-19/Iceland/409/2020|EPI_ISL_424433|2020-03-19:0.000000)16462:0.000000,hCoV-19/Iceland/130/2020|EPI_ISL_417713|2020-03-12:0.000000,hCoV-19/Iceland/79/2020|EPI_ISL_417679|2020-03-09:0.000000,hCoV-19/Iceland/386/2020|EPI_ISL_424410|2020-03-19:0.000000,hCoV-19/Iceland/126/2020|EPI_ISL_417785|2020-03-12:0.000034,hCoV-19/Iceland/144/2020|EPI_ISL_417795|2020-03-13:0.000034,hCoV-19/Iceland/129/2020|EPI_ISL_417714|2020-03-12:0.000000,hCoV-19/Iceland/62/2020|EPI_ISL_417757|2020-03-06:0.000000,hCoV-19/Iceland/97/2020|EPI_ISL_417876|2020-03-10:0.000034,hCoV-19/Iceland/153/2020|EPI_ISL_417802|2020-03-13:0.000000,hCoV-19/Iceland/238/2020|EPI_ISL_417566|2020-03-17:0.000034)16461:0.000034)16460:0.000000,hCoV-19/Belgium/HHC-0401376/2020|EPI_ISL_462230|2020-04-01:0.000169,hCoV-19/Austria/CeMM0402/2020|EPI_ISL_475837|2020-03-09:0.000000,hCoV-19/Austria/CeMM0519/2020|EPI_ISL_475891|2020-03-30:0.000000,hCoV-19/Sweden/20-08145/2020|EPI_ISL_429117|2020-03-11:0.000000,(hCoV-19/Austria/CeMM0530/2020|EPI_ISL_475896|2020-04-03:0.000000,hCoV-19/Netherlands/NA_277/2020|EPI_ISL_422588|2020-03-31:0.000034)16508:0.000034,hCoV-19/England/20109098806/2020|EPI_ISL_417295|2020-03-08:0.000000,(hCoV-19/England/LIVE-A4E8C/2020|EPI_ISL_500094|2020-03-07:0.000034,hCoV-19/Australia/VIC720/2020|EPI_ISL_427003|2020-03-28:0.000000,hCoV-19/England/20104008902/2020|EPI_ISL_417232|2020-03-04:0.000000,hCoV-19/England/LIVE-A50C1/2020|EPI_ISL_500105|2020-03-02:0.000034,hCoV-19/England/LIVE-A47AF/2020|EPI_ISL_500042|2020-03-09:0.000000)16527:0.000034,(hCoV-19/Netherlands/Zeeland_36/2020|EPI_ISL_461275|2020-04-28:0.000000,hCoV-19/Sweden/20-08081/2020|EPI_ISL_454455|2020-03-05:0.000000,hCoV-19/Sweden/20-08079/2020|EPI_ISL_454454|2020-03-05:0.000000)16600:0.000000,hCoV-19/Sweden/20-50547/2020|EPI_ISL_475115|2020-03-30:0.000000,hCoV-19/France/Valence_425/2020|EPI_ISL_416746|2020-03-03:0.000000,(hCoV-19/England/20108004702/2020|EPI_ISL_417250|2020-03-02:0.000034,hCoV-19/Italy/TE5512/2020|EPI_ISL_420566|2020-03-19:0.000000,hCoV-19/Netherlands/NA_8/2020|EPI_ISL_415497|2020-03-09:0.000000,hCoV-19/Netherlands/Utrecht_15/2020|EPI_ISL_414554|2020-03-08:0.000000,hCoV-19/Sweden/20-50251/2020|EPI_ISL_455890|2020-03-07:0.000034,hCoV-19/Sweden/20-50141/2020|EPI_ISL_455857|2020-03-04:0.000034,hCoV-19/Netherlands/NA_12/2020|EPI_ISL_415468|2020-03-10:0.000000,hCoV-19/Netherlands/ZuidHolland_26/2020|EPI_ISL_415530|2020-03-09:0.000000,hCoV-19/Netherlands/NoordBrabant_55/2020|EPI_ISL_415511|2020-03-09:0.000000,(hCoV-19/Scotland/CVR38/2020|EPI_ISL_425767|2020-03-13:0.000034,hCoV-19/Denmark/ALAB-SSI221/2020|EPI_ISL_429410|2020-03-10:0.000000)16608:0.000000,hCoV-19/Finland/FIN-313/2020|EPI_ISL_414641|2020-03-05:0.000000)16603:0.000000,hCoV-19/Scotland/CVR2557/2020|EPI_ISL_453060|2020-04-15:0.000000,hCoV-19/Scotland/EDB148/2020|EPI_ISL_425916|2020-03-23:0.000000,(hCoV-19/Iceland/89/2020|EPI_ISL_417738|2020-03-10:0.000000,hCoV-19/Germany/BAV-MVP0088/2020|EPI_ISL_437282|2020-04-01:0.000000,hCoV-19/Germany/BAV-MVP0026/2020|EPI_ISL_437225|2020-04-01:0.000000)16765:0.000034,(hCoV-19/Germany/BAV-MVP0083/2020|EPI_ISL_437277|2020-03-31:0.000000,(hCoV-19/Czech_Republic/2556/2020|EPI_ISL_425228|2020-03-22:0.000000,(hCoV-19/Czech_Republic/IAB_9/2020|EPI_ISL_426886|2020-03-28:0.000000,hCoV-19/Czech_Republic/IAB_8/2020|EPI_ISL_426885|2020-03-27:0.000000,hCoV-19/Czech_Republic/IAB_16/2020|EPI_ISL_426891|2020-03-26:0.000000,hCoV-19/Czech_Republic/IAB20-006-16/2020|EPI_ISL_426581|2020:0.000000)16771:0.000000,hCoV-19/Netherlands/Utrecht_10013/2020|EPI_ISL_454762|2020-03-16:0.000000,hCoV-19/Czech_Republic/NRL_2554/2020|EPI_ISL_471547|2020-03-11:0.000000)16769:0.000000,hCoV-19/England/BRIS-12F6AE/2020|EPI_ISL_488364|2020-03-06:0.000000,hCoV-19/England/BRIS-12F6BD/2020|EPI_ISL_488254|2020-03-06:0.000000)16767:0.000000,(hCoV-19/England/201061457/2020|EPI_ISL_464415|2020-03-01:0.000000,(hCoV-19/Germany/BAV-MVP0031/2020|EPI_ISL_437230|2020-03-22:0.000000,hCoV-19/Germany/BAV-V2011376/2020|EPI_ISL_420902|2020-03-13:0.000000)16798:0.000000,hCoV-19/Iceland/12/2020|EPI_ISL_417688|2020-03-01:0.000000,hCoV-19/Germany/BAV-MVP0002/2020|EPI_ISL_437204|2020-03-05:0.000000,hCoV-19/Iceland/50/2020|EPI_ISL_417769|2020-03-05:0.000000,hCoV-19/Iceland/21/2020|EPI_ISL_417828|2020-03-02:0.000000,hCoV-19/Germany/BAV-MVP0051/2020|EPI_ISL_437250|2020-03-12:0.000000,hCoV-19/Germany/BAV-MVP0049/2020|EPI_ISL_437248|2020-03-11:0.000000,(hCoV-19/Wales/PHWC-28CB3/2020|EPI_ISL_445427|2020-04-02:0.000068,hCoV-19/England/LIVE-A6048/2020|EPI_ISL_499678|2020-03-21:0.000034,hCoV-19/England/BRIS-12F85D/2020|EPI_ISL_488420|2020-03-26:0.000000,hCoV-19/Sweden/20-08317/2020|EPI_ISL_475096|2020-03-19:0.000000,hCoV-19/England/LIVE-A6242/2020|EPI_ISL_499696|2020-03-21:0.000000,hCoV-19/England/LIVE-A6400/2020|EPI_ISL_499707|2020-03-18:0.000135,hCoV-19/England/LIVE-A6549/2020|EPI_ISL_499719|2020-03-18:0.000000,((hCoV-19/England/OXON-B2735/2020|EPI_ISL_479172|2020-04-13:0.000034,hCoV-19/England/OXON-AC9B0/2020|EPI_ISL_448500|2020-04-05:0.000034,hCoV-19/England/OXON-AECE2/2020|EPI_ISL_448779|2020-04-08:0.000000,hCoV-19/England/OXON-ACD5A/2020|EPI_ISL_448533|2020-04-05:0.000034,hCoV-19/England/OXON-AF9CC/2020|EPI_ISL_478791|2020-04-08:0.000034)16818:0.000000,hCoV-19/England/OXON-ACD1E/2020|EPI_ISL_448530|2020-04-05:0.000034,hCoV-19/England/OXON-B24C5/2020|EPI_ISL_479148|2020-04-02:0.000000)16816:0.000000,hCoV-19/England/LIVE-A2756/2020|EPI_ISL_500006|2020-05-20:0.000034)16811:0.000068,(hCoV-19/England/CAMB-84B5E/2020|EPI_ISL_440551|2020-03-11:0.000000,(hCoV-19/Iceland/218/2020|EPI_ISL_417834|2020-03-16:0.000000,hCoV-19/Iceland/315/2020|EPI_ISL_417644|2020-03-18:0.000000)16825:0.000000)16824:0.000000,hCoV-19/Netherlands/NA_679/2020|EPI_ISL_461114|2020-03-03:0.000068,hCoV-19/Netherlands/NoordBrabant_3/2020|EPI_ISL_414429|2020-03-02:0.000000,hCoV-19/Netherlands/NA_9/2020|EPI_ISL_415498|2020-03-09:0.000000,hCoV-19/Iceland/77/2020|EPI_ISL_417862|2020-03-09:0.000034,hCoV-19/Iceland/23/2020|EPI_ISL_417840|2020-03-02:0.000034,hCoV-19/Germany/BAV-MVP0052/2020|EPI_ISL_437251|2020-03-14:0.000000,hCoV-19/Germany/BAV-MVP0048/2020|EPI_ISL_437247|2020-03-11:0.000000,hCoV-19/Germany/BAV-V2010492/2020|EPI_ISL_420899|2020-03-11:0.000034,hCoV-19/Sweden/20-50216/2020|EPI_ISL_469077|2020-03-06:0.000000,hCoV-19/Iceland/54/2020|EPI_ISL_417684|2020-03-06:0.000034,(hCoV-19/Belgium/DWAEE-030954/2020|EPI_ISL_418983|2020-03-09:0.000000,hCoV-19/Scotland/CVR49/2020|EPI_ISL_425777|2020-03-13:0.000000,hCoV-19/Netherlands/NA_26/2020|EPI_ISL_415483|2020-03-09:0.000034,hCoV-19/Netherlands/NA_11/2020|EPI_ISL_415467|2020-03-10:0.000000)16809:0.000000)16796:0.000000,(hCoV-19/Russia/SCPM-O-01/2020|EPI_ISL_451963|2020-03-20:0.000000,hCoV-19/Netherlands/Utrecht_24/2020|EPI_ISL_455292|2020-03-12:0.000000,hCoV-19/Netherlands/NA_330/2020|EPI_ISL_455135|2020-04-03:0.000000,hCoV-19/Netherlands/Utrecht_10026/2020|EPI_ISL_454775|2020-04-01:0.000068)16831:0.000000,(hCoV-19/England/SHEF-C81D4/2020|EPI_ISL_432859|2020-04-01:0.000000,hCoV-19/England/CAMB-8320F/2020|EPI_ISL_443398|2020-04-14:0.000000,hCoV-19/England/SHEF-BFEE8/2020|EPI_ISL_418306|2020-03-25:0.000000)16834:0.000034,hCoV-19/Australia/NSW2041/2020|EPI_ISL_500612|2020-03-20:0.000000,(hCoV-19/Sweden/20-50457/2020|EPI_ISL_475141|2020-03-23:0.000000,hCoV-19/Sweden/20-50106/2020|EPI_ISL_469075|2020-03-03:0.000000)16477:0.000000,(hCoV-19/Sweden/20-50261/2020|EPI_ISL_469078|2020-03-07:0.000068,hCoV-19/Estonia/ChVir1984/2020|EPI_ISL_450498|2020-03:0.000068,hCoV-19/Netherlands/Utrecht_10009/2020|EPI_ISL_454758|2020-03-11:0.000034,hCoV-19/Sweden/20-08042/2020|EPI_ISL_454437|2020-03-08:0.000000)16501:0.000101,hCoV-19/Russia/Lipetsk-62707/2020|EPI_ISL_428866|2020-03-11:0.000034,hCoV-19/Austria/CeMM0220/2020|EPI_ISL_438054|2020-03-16:0.000000,hCoV-19/England/NOTT-1127BA/2020|EPI_ISL_490580|2020-04-18:0.000000,hCoV-19/Scotland/EDB2989/2020|EPI_ISL_489046|2020-04-02:0.000068,(hCoV-19/Netherlands/Utrecht_10016/2020|EPI_ISL_454765|2020-03-18:0.000000,hCoV-19/England/NOTT-112750/2020|EPI_ISL_490574|2020-04-17:0.000000,hCoV-19/England/NOTT-112723/2020|EPI_ISL_490571|2020-04-17:0.000034)16510:0.000000,(hCoV-19/England/NOTT-112213/2020|EPI_ISL_484355|2020-04-25:0.000000,hCoV-19/Netherlands/NA_549/2020|EPI_ISL_460718|2020-03-28:0.000000)16619:0.000000,(hCoV-19/Russia/StPetersburg-RII6086S/2020|EPI_ISL_430111|2020-04-15:0.000000,(hCoV-19/Hong_Kong/HKU-200723-080/2020|EPI_ISL_497847|2020-03-22:0.000000,hCoV-19/England/LOND-D71E1/2020|EPI_ISL_478461|2020-04-11:0.000000)16780:0.000000)16779:0.000000,((hCoV-19/England/BRIS-12F7AB/2020|EPI_ISL_488277|2020-03-07:0.000068,hCoV-19/Scotland/CVR110/2020|EPI_ISL_425656|2020-03-14:0.000068)16790:0.000000,hCoV-19/USA/NY-PV09308/2020|EPI_ISL_422561|2020-03-22:0.000000)16789:0.000000,(hCoV-19/England/NOTT-111DD7/2020|EPI_ISL_472407|2020-05-03:0.000000,hCoV-19/England/LOND-D4014/2020|EPI_ISL_444084|2020-04-04:0.000034)16791:0.000000,(hCoV-19/USA/CA-UCSF-UC45/2020|EPI_ISL_450237|2020-03-19:0.000000,hCoV-19/USA/CA-CZB0707/2020|EPI_ISL_429038|2020-03-23:0.000000)16794:0.000000,(hCoV-19/Scotland/CVR2486/2020|EPI_ISL_493807|2020-04-15:0.000000,hCoV-19/Scotland/CVR2868/2020|EPI_ISL_473609|2020-04-22:0.000000)16795:0.000000,((hCoV-19/Austria/CeMM0361/2020|EPI_ISL_438124|2020-03-22:0.000000,hCoV-19/Austria/CeMM0272/2020|EPI_ISL_438099|2020-03-24:0.000002,hCoV-19/Austria/CeMM0365/2020|EPI_ISL_438128|2020-04-07:0.000000,hCoV-19/Austria/CeMM0363/2020|EPI_ISL_438126|2020-04-02:0.000000,hCoV-19/Austria/CeMM0362/2020|EPI_ISL_438125|2020-03-30:0.000023,hCoV-19/Austria/CeMM0364/2020|EPI_ISL_438127|2020-04-05:0.000000)16482:0.000034,hCoV-19/Austria/CeMM0294/2020|EPI_ISL_438117|2020-03-27:0.000000,hCoV-19/Austria/CeMM0305/2020|EPI_ISL_475780|2020-03-29:0.000034,hCoV-19/Austria/CeMM0258/2020|EPI_ISL_438087|2020-03-22:0.000000)16481:0.000000,(hCoV-19/ITALY/SardiniaNuoro04039046/2020|EPI_ISL_458084|2020-04-03:0.000000,hCoV-19/ITALY/SardiniaNuoroCOV28/2020|EPI_ISL_458085|2020-04-12:0.000000)16493:0.000000,(hCoV-19/Germany/MGZ-02/2020|EPI_ISL_490206|2020-04-21:0.000000,hCoV-19/Germany/BAV-MVP0182/2020|EPI_ISL_466875|2020-04-13:0.000034)16500:0.000034,hCoV-19/Netherlands/NA_109/2020|EPI_ISL_422657|2020-03-18:0.000000,hCoV-19/England/NOTT-112714/2020|EPI_ISL_490570|2020-04-16:0.000034,hCoV-19/England/NOTT-112A39/2020|EPI_ISL_493576|2020-04-23:0.000000,hCoV-19/Denmark/ALAB-HH-140/2020|EPI_ISL_452019|2020-03-11:0.000000,hCoV-19/Australia/NSW2154/2020|EPI_ISL_500632|2020-03-09:0.000000,hCoV-19/Australia/NSW2196/2020|EPI_ISL_500657|2020-03-20:0.000000,hCoV-19/England/NOTT-1128F3/2020|EPI_ISL_493560|2020-04-19:0.000034,(hCoV-19/England/GSTT-265DB70/2020|EPI_ISL_484072|2020-03-27:0.000000,hCoV-19/Australia/VIC400/2020|EPI_ISL_426703|2020-03-24:0.000000,hCoV-19/Thailand/Bangkok-0022/2020|EPI_ISL_423043|2020-03-18:0.000000,hCoV-19/Thailand/Bangkok-0036/2020|EPI_ISL_429172|2020-03-21:0.000000,hCoV-19/Thailand/Bangkok-0074/2020|EPI_ISL_447015|2020-03-31:0.000000,hCoV-19/Thailand/Bangkok-0017/2020|EPI_ISL_423039|2020-03-21:0.000000)16782:0.000000,(hCoV-19/Sweden/20-08047/2020|EPI_ISL_454495|2020-03-08:0.000000,hCoV-19/Germany/BAV-V2010486/2020|EPI_ISL_420898|2020-03-11:0.000000)16787:0.000000,hCoV-19/England/LIVE-9942E/2020|EPI_ISL_439722|2020-04-08:0.000000,hCoV-19/Netherlands/Utrecht_10021/2020|EPI_ISL_454770|2020-03-25:0.000034,((hCoV-19/Sweden/20-50103/2020|EPI_ISL_455854|2020-03-03:0.000000,hCoV-19/Sweden/20-08071/2020|EPI_ISL_454448|2020-03-03:0.000000)16492:0.000000,hCoV-19/Austria/CeMM0167/2020|EPI_ISL_438012|2020-03-06:0.000034,hCoV-19/Sweden/20-50056/2020|EPI_ISL_455848|2020-03-02:0.000034,hCoV-19/Sweden/20-50149/2020|EPI_ISL_455859|2020-03-04:0.000068,hCoV-19/Sweden/20-50156/2020|EPI_ISL_455862|2020-03-04:0.000034,hCoV-19/Sweden/20-50155/2020|EPI_ISL_454888|2020-03-04:0.000000,hCoV-19/Sweden/20-50153/2020|EPI_ISL_454887|2020-03-04:0.000000,hCoV-19/Sweden/20-50136/2020|EPI_ISL_454882|2020-03-04:0.000034,hCoV-19/Sweden/20-08100/2020|EPI_ISL_454471|2020-03-06:0.000034,hCoV-19/Sweden/20-08090/2020|EPI_ISL_454462|2020-03-05:0.000135)16490:0.000000,hCoV-19/Netherlands/NA_678/2020|EPI_ISL_461113|2020-03-02:0.000000,hCoV-19/England/NOTT-112310/2020|EPI_ISL_484370|2020-05-03:0.000000,hCoV-19/England/NOTT-112B54/2020|EPI_ISL_493591|2020-04-26:0.000000,((hCoV-19/Iceland/15/2020|EPI_ISL_417800|2020-03-02:0.000101,((hCoV-19/Northern_Ireland/NIRE-FAF75/2020|EPI_ISL_448936|2020-03-25:0.000000,hCoV-19/England/CAMB-7B422/2020|EPI_ISL_433956|2020-04-13:0.000000)16643:0.000034,hCoV-19/Scotland/CVR69/2020|EPI_ISL_425800|2020-03-10:0.000000,hCoV-19/Iceland/72/2020|EPI_ISL_417860|2020-03-08:0.000034,(hCoV-19/Netherlands/Friesland_29/2020|EPI_ISL_460844|2020-04-14:0.000169,(hCoV-19/Netherlands/Friesland_30/2020|EPI_ISL_460845|2020-04-18:0.000000,hCoV-19/Netherlands/Friesland_36/2020|EPI_ISL_460851|2020-04-14:0.000068)16641:0.000000)16640:0.000034,hCoV-19/Scotland/CVR13/2020|EPI_ISL_425672|2020-03-11:0.000034,hCoV-19/Denmark/ALAB-SSI420/2020|EPI_ISL_429518|2020-03-11:0.000101,hCoV-19/Scotland/CVR27/2020|EPI_ISL_425756|2020-03-12:0.000000,hCoV-19/Iceland/186/2020|EPI_ISL_417815|2020-03-16:0.000034,hCoV-19/Sweden/20-08114/2020|EPI_ISL_454485|2020-03-08:0.000034,(hCoV-19/Scotland/CVR144/2020|EPI_ISL_425688|2020-03-17:0.000000,hCoV-19/Scotland/CVR115/2020|EPI_ISL_425660|2020-03-13:0.000000,hCoV-19/Scotland/CVR1086/2020|EPI_ISL_438764|2020-03-29:0.000000,hCoV-19/Scotland/GCVR-1702E6/2020|EPI_ISL_459645|2020-03-23:0.000000)16635:0.000000,hCoV-19/Sweden/20-50529/2020|EPI_ISL_475145|2020-03-30:0.000000)16629:0.000000)16628:0.000000,(hCoV-19/Australia/NSW239/2020|EPI_ISL_451505|2020-03-25:0.000000,hCoV-19/Australia/NSW167/2020|EPI_ISL_427697|2020-03-22:0.000000)16627:0.000000,hCoV-19/Ireland/21023/2020|EPI_ISL_418516|2020-03-06:0.000034)16625:0.000034,hCoV-19/Scotland/CVR2571/2020|EPI_ISL_477975|2020-04-15:0.000000,hCoV-19/Austria/CeMM0536/2020|EPI_ISL_475899|2020-04-07:0.000000,hCoV-19/Australia/VIC230/2020|EPI_ISL_419925|2020-03-21:0.000034,(hCoV-19/Scotland/CVR2166/2020|EPI_ISL_477866|2020-04-11:0.000000,hCoV-19/England/CAMB-73FCF/2020|EPI_ISL_440304|2020-03-19:0.000000)16647:0.000000,hCoV-19/Japan/PG-0434/2020|EPI_ISL_480100|2020-04-05:0.000000,((hCoV-19/Switzerland/140066/2020|EPI_ISL_476114|2020-04-30:0.000000,hCoV-19/Switzerland/120164/2020|EPI_ISL_468243|2020-04-25:0.000000)16694:0.000000,hCoV-19/England/CAMB-1AC490/2020|EPI_ISL_489569|2020-04-21:0.000000)16693:0.000000,(hCoV-19/Belgium/LJA-0401368/2020|EPI_ISL_462222|2020-04-01:0.000000,hCoV-19/Belgium/Rega-0330256/2020|EPI_ISL_458226|2020-03-30:0.000068)16706:0.000034,(hCoV-19/Germany/NRW-011/2020|EPI_ISL_414507|2020-03-03:0.000000,hCoV-19/Sweden/20-08089/2020|EPI_ISL_469079|2020-03-05:0.000000)16707:0.000000,hCoV-19/Germany/BAV-MVP0045/2020|EPI_ISL_437244|2020-03-08:0.000034,hCoV-19/Canada/Qc-L00241319/2020|EPI_ISL_465702|2020-03-27:0.000000,hCoV-19/England/LIVE-A4DDA/2020|EPI_ISL_500089|2020-03-01:0.000000,hCoV-19/England/201060052/2020|EPI_ISL_464383|2020-03-03:0.000000,hCoV-19/England/201140353/2020|EPI_ISL_464726|2020-03-09:0.000000,hCoV-19/England/20104008702/2020|EPI_ISL_417230|2020-03-02:0.000034,hCoV-19/Netherlands/NA_225/2020|EPI_ISL_422760|2020-03-27:0.000000,hCoV-19/England/CAMB-7DD25/2020|EPI_ISL_442308|2020-04-06:0.000034,hCoV-19/England/20104004304/2020|EPI_ISL_464314|2020-03-02:0.000000,hCoV-19/Austria/CeMM0090/2020|EPI_ISL_437953|2020-03-25:0.000000,hCoV-19/England/NORT-2891DD/2020|EPI_ISL_458617|2020-03-27:0.000034,(hCoV-19/Iceland/33/2020|EPI_ISL_417702|2020-03-03:0.000000,hCoV-19/Scotland/CVR1915/2020|EPI_ISL_493746|2020-04-07:0.000000,hCoV-19/Germany/BAV-V2010837/2020|EPI_ISL_420900|2020-03-12:0.000000,hCoV-19/England/201160007/2020|EPI_ISL_464774|2020-03-11:0.000068,hCoV-19/Switzerland/100065/2020|EPI_ISL_466987|2020-03-12:0.000034,hCoV-19/Iceland/113/2020|EPI_ISL_417781|2020-03-11:0.000000,hCoV-19/Switzerland/100068/2020|EPI_ISL_466990|2020-03-12:0.000000,hCoV-19/England/LIVE-A47BE/2020|EPI_ISL_500043|2020-03-10:0.000034,hCoV-19/England/LIVE-A4860/2020|EPI_ISL_500049|2020-03-12:0.000000,hCoV-19/England/LIVE-A48F7/2020|EPI_ISL_500054|2020-03-12:0.000000,hCoV-19/England/LIVE-A49A9/2020|EPI_ISL_500059|2020-03-12:0.000000,hCoV-19/England/LIVE-A49F4/2020|EPI_ISL_500061|2020-03-10:0.000000,hCoV-19/England/LIVE-A4A1F/2020|EPI_ISL_500062|2020-03-11:0.000034,hCoV-19/Australia/VIC421/2020|EPI_ISL_426721|2020-03-25:0.000000,hCoV-19/Australia/WA25/2020|EPI_ISL_470843|2020-04-01:0.000000,hCoV-19/Austria/CeMM0474/2020|EPI_ISL_475879|2020-03-10:0.000000,hCoV-19/Austria/CeMM0391/2020|EPI_ISL_475831|2020-03-10:0.000000)16663:0.000000,((hCoV-19/England/OXON-B1411/2020|EPI_ISL_479013|2020:0.000000,hCoV-19/England/SHEF-C04C4/2020|EPI_ISL_420200|2020-03-29:0.000034,hCoV-19/England/OXON-AE927/2020|EPI_ISL_448734|2020:0.000000,hCoV-19/England/20132047404/2020|EPI_ISL_423783|2020-03-24:0.000000,hCoV-19/England/OXON-ADB9B/2020|EPI_ISL_448619|2020:0.000034,hCoV-19/England/NOTT-10F0B5/2020|EPI_ISL_432961|2020-03-30:0.000000)16676:0.000000,hCoV-19/England/LIVE-A4F01/2020|EPI_ISL_500096|2020-03-02:0.000034)16675:0.000068,(hCoV-19/England/CAMB-84787/2020|EPI_ISL_440506|2020-03-01:0.000000,hCoV-19/England/BRIS-12186A/2020|EPI_ISL_440250|2020-03-10:0.000034,hCoV-19/England/201081129/2020|EPI_ISL_464475|2020-03-05:0.000000,hCoV-19/England/201040152/2020|EPI_ISL_464334|2020-03-01:0.000000,hCoV-19/England/NORT-28B056/2020|EPI_ISL_492934|2020-04-17:0.000000,hCoV-19/Germany/BY-RKI-N-0003/2020|EPI_ISL_481262|2020-03-27:0.000000,hCoV-19/England/NORT-288DF8/2020|EPI_ISL_453489|2020-03-23:0.000000)16681:0.000034,hCoV-19/Austria/CeMM0018/2020|EPI_ISL_419671|2020-03-19:0.000000,hCoV-19/Scotland/GCVR-171ED2/2020|EPI_ISL_469971|2020-03-30:0.000000,hCoV-19/Germany/BAV-MVP0091/2020|EPI_ISL_437285|2020-04-02:0.000000,hCoV-19/England/201080082/2020|EPI_ISL_464465|2020-03-04:0.000034,hCoV-19/Netherlands/NA_49/2020|EPI_ISL_422810|2020-03-09:0.000034,hCoV-19/Netherlands/NA_78/2020|EPI_ISL_422838|2020-03-09:0.000034,hCoV-19/Belgium/RJ-030552/2020|EPI_ISL_420317|2020-03-05:0.000000,hCoV-19/Belgium/VF-030562/2020|EPI_ISL_420453|2020-03-05:0.000034,hCoV-19/Belgium/VJP-030463/2020|EPI_ISL_420454|2020-03-04:0.000068,hCoV-19/England/201060019/2020|EPI_ISL_464364|2020-03-03:0.000000,hCoV-19/Scotland/GCVR-170468/2020|EPI_ISL_459709|2020-03-23:0.000000,hCoV-19/Scotland/GCVR-1702F5/2020|EPI_ISL_459580|2020-03-24:0.000000,hCoV-19/England/CAMB-84B4F/2020|EPI_ISL_440541|2020-03-12:0.000034,hCoV-19/England/BRIS-121A19/2020|EPI_ISL_440298|2020-03-14:0.000000,hCoV-19/England/BRIS-1217E5/2020|EPI_ISL_440189|2020-03-04:0.000000,hCoV-19/Scotland/CVR3078/2020|EPI_ISL_461662|2020-04-24:0.000000,hCoV-19/England/201081131/2020|EPI_ISL_464476|2020-03-05:0.000000,hCoV-19/Switzerland/100121/2020|EPI_ISL_451705|2020-03-16:0.000000,hCoV-19/Switzerland/100059/2020|EPI_ISL_466981|2020-03-12:0.000000)16434:0.000000,hCoV-19/Spain/Canarias201939/2020|EPI_ISL_455326|2020-02-29:0.000000,hCoV-19/England/OXON-B253B/2020|EPI_ISL_479153|2020-04-18:0.000000,(hCoV-19/Belgium/VS-030542/2020|EPI_ISL_418863|2020-03-05:0.000000,hCoV-19/England/CAMB-79099/2020|EPI_ISL_441155|2020-04-04:0.000000)16852:0.000000,(hCoV-19/Australia/VIC206/2020|EPI_ISL_419901|2020-03-19:0.000000,hCoV-19/Portugal/PT0138/2020|EPI_ISL_453854|2020-03-27:0.000000,hCoV-19/USA/UT-QDX-82/2020|EPI_ISL_467925|2020-03-11:0.000000)20784:0.000000,(hCoV-19/Luxembourg/LNS8772889/2020|EPI_ISL_429755|2020-03-29:0.000000,hCoV-19/Luxembourg/LNS7032690/2020|EPI_ISL_429716|2020-03-29:0.000000)20786:0.000000,hCoV-19/England/20146011404/2020|EPI_ISL_466028|2020-04-01:0.000000,(((hCoV-19/Switzerland/140028/2020|EPI_ISL_476093|2020-05-21:0.000000,((hCoV-19/Switzerland/150034_428_A09_plus/2020|EPI_ISL_483662|2020-06-03:0.000034,hCoV-19/Switzerland/150040_432_C02_plus/2020|EPI_ISL_483665|2020-06-02:0.000000,hCoV-19/Switzerland/150029_425_D03_plus/2020|EPI_ISL_483661|2020-06-04:0.000034)21455:0.000000,hCoV-19/Switzerland/140002/2020|EPI_ISL_476081|2020-05-15:0.000000,hCoV-19/Switzerland/120206/2020|EPI_ISL_468279|2020-04-27:0.000000)21453:0.000000)21452:0.000000,(hCoV-19/Australia/NSW2207/2020|EPI_ISL_500665|2020-03-21:0.000101,hCoV-19/Northern_Ireland/NIRE-FB1BA/2020|EPI_ISL_448945|2020-03-24:0.000135)21457:0.000000)21451:0.000034,hCoV-19/England/BRIS-1234A0/2020|EPI_ISL_442727|2020-04-06:0.000000,hCoV-19/Switzerland/110459/2020|EPI_ISL_451878|2020-04-07:0.000034)21449:0.000000,hCoV-19/England/OXON-AF3EC/2020|EPI_ISL_478733|2020:0.000035,(hCoV-19/Slovenia/4584/2020|EPI_ISL_420294|2020-03-06:0.000102,hCoV-19/Northern_Ireland/NIRE-101E31/2020|EPI_ISL_453467|2020-03-24:0.000000,hCoV-19/Slovenia/12304/2020|EPI_ISL_420295|2020-03-24:0.000034,hCoV-19/Finland/29M36S1/2020|EPI_ISL_481644|2020-03-29:0.000068)21546:0.000034,(hCoV-19/England/CAMB-1AA2B6/2020|EPI_ISL_443629|2020-04-17:0.000000,hCoV-19/England/CAMB-7B5D4/2020|EPI_ISL_441188|2020-04-04:0.000000,hCoV-19/England/CAMB-80976/2020|EPI_ISL_442867|2020-04-09:0.000000)21559:0.000000,hCoV-19/Italy/TE6571/2020|EPI_ISL_429231|2020-03-24:0.000000,((hCoV-19/Australia/SAP319/2020|EPI_ISL_483099|2020-03-26:0.000068,hCoV-19/Australia/NSW158/2020|EPI_ISL_427735|2020-03-16:0.000000)21657:0.000068,(hCoV-19/Australia/NSW610/2020|EPI_ISL_490019|2020-04-14:0.000000,hCoV-19/Australia/SAP161/2020|EPI_ISL_492117|2020-03-21:0.000000,hCoV-19/Australia/VIC333/2020|EPI_ISL_426642|2020-03-18:0.000000,hCoV-19/Australia/VIC178/2020|EPI_ISL_419875|2020-03-18:0.000000)21653:0.000000,hCoV-19/Australia/VIC144/2020|EPI_ISL_419841|2020-03-17:0.000000,hCoV-19/Australia/NSW2259/2020|EPI_ISL_500696|2020-03-21:0.000000,hCoV-19/Australia/ACT0010/2020|EPI_ISL_498477|2020-03:0.000000)21650:0.000000,(hCoV-19/England/OXON-ADE38/2020|EPI_ISL_448640|2020:0.000018,(hCoV-19/England/CAMB-1B4820/2020|EPI_ISL_492193|2020-06-04:0.000000,hCoV-19/England/20180032304/2020|EPI_ISL_465436|2020-04-24:0.000000)22470:0.000135)22469:0.000016,(hCoV-19/England/OXON-AE8B1/2020|EPI_ISL_448730|2020:0.000068,hCoV-19/England/OXON-B0649/2020|EPI_ISL_478894|2020-04-23:0.000000)22471:0.000000,(((hCoV-19/England/BRIS-127AF5/2020|EPI_ISL_469661|2020-04-17:0.000000,hCoV-19/England/BRIS-129D27/2020|EPI_ISL_458359|2020-04-15:0.000000)22475:0.000000,hCoV-19/England/NORT-28AE4E/2020|EPI_ISL_492977|2020-04-16:0.000000,hCoV-19/England/OXON-ACEFD/2020|EPI_ISL_448547|2020-04-05:0.000006)22474:0.000000,(hCoV-19/Italy/TE26423/2020|EPI_ISL_436731|2020-04-26:0.000015,hCoV-19/Italy/TE27020/2020|EPI_ISL_436725|2020-04-27:0.000034)22477:0.000012)22473:0.000034,hCoV-19/Brazil/PE-IAM103/2020|EPI_ISL_500462|2020-04-09:0.000000,(hCoV-19/England/BRIS-1261A6/2020|EPI_ISL_459005|2020-04-09:0.000000,(hCoV-19/England/BRIS-12B5C3/2020|EPI_ISL_487524|2020-05-21:0.000000,hCoV-19/England/BRIS-12B87F/2020|EPI_ISL_487629|2020-05-18:0.000000,hCoV-19/England/BRIS-12B648/2020|EPI_ISL_487530|2020-05-19:0.000000)23082:0.000000)23081:0.000000,(hCoV-19/England/LOND-D56A8/2020|EPI_ISL_449713|2020-04-16:0.000000,hCoV-19/England/LOND-D5699/2020|EPI_ISL_449712|2020-04-16:0.000000)23087:0.000000,((hCoV-19/England/BRIS-12BCA0/2020|EPI_ISL_469358|2020-05-15:0.000000,hCoV-19/England/BRIS-12D4E2/2020|EPI_ISL_481866|2020-05-05:0.000000)23095:0.000000,(hCoV-19/England/LOND-D5EFB/2020|EPI_ISL_444260|2020-04-19:0.000000,hCoV-19/England/LOND-D5B5E/2020|EPI_ISL_444236|2020-04-18:0.000000)23096:0.000000)23094:0.000000,hCoV-19/Portugal/IGC4092/2020|EPI_ISL_491227|2020-06-01:0.000000,hCoV-19/Scotland/EDB1820/2020|EPI_ISL_433142|2020-04-16:0.000000,hCoV-19/England/CAMB-7377C/2020|EPI_ISL_425234|2020-03-29:0.000000,hCoV-19/Germany/BAV-MVP0099/2020|EPI_ISL_437290|2020-04-05:0.000034,((hCoV-19/Switzerland/140083/2020|EPI_ISL_476126|2020-04-21:0.000000,hCoV-19/Switzerland/140069/2020|EPI_ISL_476117|2020-04-29:0.000000,hCoV-19/Switzerland/140070/2020|EPI_ISL_476118|2020-04-28:0.000000)23822:0.000034,hCoV-19/Wales/PHWC-277B3/2020|EPI_ISL_432210|2020-04-01:0.000000)23821:0.000034,(hCoV-19/England/CAMB-76560/2020|EPI_ISL_438363|2020-03-29:0.000000,hCoV-19/Italy/IZSPB_706/2020|EPI_ISL_469016|2020-03-18:0.000000)23968:0.000034,((hCoV-19/England/20194099704/2020|EPI_ISL_465611|2020-05-05:0.000000,hCoV-19/England/20196026804/2020|EPI_ISL_465623|2020-05-05:0.000000)23973:0.000000,hCoV-19/Russia/CRIE160583/2020|EPI_ISL_462149|2020-03-30:0.000000)23972:0.000000,(hCoV-19/India/NCDC-01257/2020|EPI_ISL_435060|2020-03-12:0.000000,hCoV-19/Netherlands/NA_361/2020|EPI_ISL_455165|2020-03-30:0.000000,hCoV-19/Italy/PV-8058-25Feb/2020|EPI_ISL_460094|2020-02-25:0.000000,(hCoV-19/England/SHEF-C5CB8/2020|EPI_ISL_493683|2020-07-03:0.000000,hCoV-19/England/SHEF-C1742/2020|EPI_ISL_490581|2020-05-03:0.000000)23978:0.000000,hCoV-19/Belarus/ChVir2073/2020|EPI_ISL_419693|2020-03:0.000000)23974:0.000000,hCoV-19/USA/WA-UW138/2020|EPI_ISL_416676|2020-03-11:0.000000,(hCoV-19/USA/NC_200310/2020|EPI_ISL_454816|2020-03:0.000000,hCoV-19/England/CAMB-77259/2020|EPI_ISL_438541|2020-03-30:0.000000,hCoV-19/England/20140073104/2020|EPI_ISL_465890|2020-03-29:0.000000,(hCoV-19/England/CAMB-805BE/2020|EPI_ISL_470522|2020-04-09:0.000000,hCoV-19/England/CAMB-7ED8E/2020|EPI_ISL_442874|2020-04-07:0.000000)24030:0.000000,(hCoV-19/England/CAMB-1B0C64/2020|EPI_ISL_452955|2020:0.000000,hCoV-19/England/CAMB-1B0C73/2020|EPI_ISL_452956|2020-05-12:0.000000,hCoV-19/England/CAMB-1B0CA0/2020|EPI_ISL_452959|2020-05-12:0.000000,hCoV-19/England/CAMB-1B0C91/2020|EPI_ISL_452958|2020-05-12:0.000000,hCoV-19/England/CAMB-1B0CBF/2020|EPI_ISL_452960|2020-05-12:0.000000)24035:0.000000,hCoV-19/England/CAMB-7781B/2020|EPI_ISL_439528|2020-04-01:0.000000,hCoV-19/England/CAMB-72D8A/2020|EPI_ISL_440034|2020-03-23:0.000000,hCoV-19/England/CAMB-7E805/2020|EPI_ISL_443114|2020-04-08:0.000000,hCoV-19/England/CAMB-805AF/2020|EPI_ISL_470416|2020-04-09:0.000000)24026:0.000000,hCoV-19/Belgium/Rega-0328198/2020|EPI_ISL_458168|2020-03-28:0.000000,(hCoV-19/India/S30/2020|EPI_ISL_455659|2020-05-01:0.000000,hCoV-19/Switzerland/100085/2020|EPI_ISL_451677|2020-03-13:0.000017,hCoV-19/Northern_Ireland/NIRE-106573/2020|EPI_ISL_501018|2020-05-02:0.000000)24040:0.000000,(hCoV-19/England/PORT-2D0F64/2020|EPI_ISL_475310|2020-04-23:0.000000,hCoV-19/England/PORT-2D0F37/2020|EPI_ISL_475307|2020-04-23:0.000034,hCoV-19/England/PORT-2D0F73/2020|EPI_ISL_475311|2020-04-23:0.000000)24042:0.000017,(hCoV-19/USA/VA-DCLS-0366/2020|EPI_ISL_463126|2020-04-30:0.000000,hCoV-19/USA/VA-DCLS-0371/2020|EPI_ISL_463127|2020-05-08:0.000000,hCoV-19/USA/VA-DCLS-0373/2020|EPI_ISL_463129|2020-05-08:0.000000,hCoV-19/USA/VA-DCLS-0372/2020|EPI_ISL_463128|2020-05-08:0.000000)24221:0.000000,(((hCoV-19/Luxembourg/LNS1995247/2020|EPI_ISL_429718|2020-03-19:0.000034,hCoV-19/Australia/NSW2239/2020|EPI_ISL_500681|2020-03-22:0.000000,hCoV-19/USA/CA-CZB-1822/2020|EPI_ISL_486138|2020-04-23:0.000000,((hCoV-19/Wales/PHWC-36010/2020|EPI_ISL_474607|2020-04-27:0.000000,hCoV-19/Wales/PHWC-33769/2020|EPI_ISL_446744|2020-04-17:0.000000)24232:0.000068,(hCoV-19/England/BIRM-610FE/2020|EPI_ISL_477749|2020-04-23:0.000001,hCoV-19/Hong_Kong/HKU-200723-097/2020|EPI_ISL_497864|2020-03-18:0.000000,((hCoV-19/Portugal/IGC4238/2020|EPI_ISL_491239|2020-06-03:0.000000,((hCoV-19/Portugal/IGC4124/2020|EPI_ISL_491235|2020-06-02:0.000000,hCoV-19/Portugal/IGC4391/2020|EPI_ISL_491244|2020-06-07:0.000000)24244:0.000000,hCoV-19/Portugal/R1294/2020|EPI_ISL_491274|2020-06-14:0.000000,hCoV-19/Portugal/IGC4467/2020|EPI_ISL_491254|2020-06-08:0.000000)24242:0.000000)24241:0.000000,hCoV-19/Portugal/PT0263/2020|EPI_ISL_453977|2020-04-04:0.000034,hCoV-19/Portugal/IGC3012/2020|EPI_ISL_491187|2020-05-20:0.000003,hCoV-19/Portugal/PT0173/2020|EPI_ISL_453889|2020-03-28:0.000000,hCoV-19/Portugal/PT0215/2020|EPI_ISL_453929|2020-03-30:0.000000,hCoV-19/Portugal/PT0182/2020|EPI_ISL_453898|2020-03-28:0.000034,hCoV-19/Portugal/PT0213/2020|EPI_ISL_453927|2020-03-30:0.000000)24235:0.000000)24233:0.000000)24231:0.000101,((hCoV-19/Luxembourg/LNS0361493/2020|EPI_ISL_434496|2020-04-10:0.000101,hCoV-19/Luxembourg/LNS3652733/2020|EPI_ISL_429706|2020-04-09:0.000031,hCoV-19/Luxembourg/LNS9272998/2020|EPI_ISL_434512|2020-04-17:0.000038,hCoV-19/Luxembourg/LNS0001029/2020|EPI_ISL_445064|2020-04-28:0.000060)24246:0.000001,hCoV-19/Luxembourg/LNS8167314/2020|EPI_ISL_429758|2020-03-24:0.000000,hCoV-19/Luxembourg/LNS7640155/2020|EPI_ISL_429736|2020-03-29:0.000101,hCoV-19/Luxembourg/LNS7357097/2020|EPI_ISL_429779|2020-03-26:0.000000)24245:0.000034,hCoV-19/England/CAMB-790F3/2020|EPI_ISL_441207|2020-04-04:0.000000,hCoV-19/Luxembourg/LNS3989293/2020|EPI_ISL_429749|2020-03-24:0.000000)24225:0.000000,hCoV-19/Australia/VIC1037/2020|EPI_ISL_430533|2020-04-03:0.000000)24224:0.000000,hCoV-19/England/NORT-299B45/2020|EPI_ISL_492465|2020-04-27:0.000034,hCoV-19/England/CAMB-1AEBF3/2020|EPI_ISL_448060|2020-05-04:0.000034)24223:0.000000,(hCoV-19/Australia/VIC1317/2020|EPI_ISL_430691|2020-04-11:0.000000,hCoV-19/Australia/VIC1281/2020|EPI_ISL_430676|2020-04-08:0.000000,hCoV-19/Australia/VIC1279/2020|EPI_ISL_430678|2020-04-07:0.000000,hCoV-19/Australia/VIC1158/2020|EPI_ISL_430602|2020-04-09:0.000136,hCoV-19/Australia/VIC1300/2020|EPI_ISL_430677|2020-04-10:0.000000)24253:0.000000,(hCoV-19/India/GBRC281/2020|EPI_ISL_495018|2020-06-18:0.000000,(hCoV-19/England/SHEF-C7102/2020|EPI_ISL_453721|2020-04-22:0.000135,hCoV-19/England/SHEF-10B26BD/2020|EPI_ISL_469925|2020-04-12:0.000000)24258:0.000101)24257:0.000000,hCoV-19/Russia/StPetersburg-RII8955S/2020|EPI_ISL_450293|2020-04-22:0.000000,hCoV-19/India/S17/2020|EPI_ISL_455647|2020-04-19:0.000000,(hCoV-19/Italy/TE26533/2020|EPI_ISL_436726|2020-04-27:0.000000,hCoV-19/Italy/TE26539/2020|EPI_ISL_436727|2020-04-27:0.000000)24275:0.000000,(hCoV-19/Belgium/ULG-10189/2020|EPI_ISL_455977|2020-05-11:0.000034,hCoV-19/Belgium/ULG-10015/2020|EPI_ISL_421193|2020-03-14:0.000000)24276:0.000034,((hCoV-19/Australia/VIC537/2020|EPI_ISL_426803|2020-03-24:0.000034,(hCoV-19/Australia/VIC893/2020|EPI_ISL_427145|2020-04-06:0.000000,hCoV-19/Australia/VIC472/2020|EPI_ISL_426764|2020-03-26:0.000000)24359:0.000068,hCoV-19/Australia/NSW116/2020|EPI_ISL_427698|2020-03-21:0.000000)24357:0.000000,hCoV-19/New_Zealand/20VR1924/2020|EPI_ISL_456309|2020-04-03:0.000000,hCoV-19/New_Zealand/20VR2086/2020|EPI_ISL_456370|2020-04-11:0.000000,(hCoV-19/New_Zealand/20VR1780/2020|EPI_ISL_456249|2020-03-26:0.000034,hCoV-19/New_Zealand/20VR1776/2020|EPI_ISL_456245|2020-03-26:0.000000)24348:0.000068,hCoV-19/Australia/VIC874/2020|EPI_ISL_427129|2020-04-05:0.000000,hCoV-19/New_Zealand/20VR1949/2020|EPI_ISL_456319|2020-03-30:0.000000,(hCoV-19/New_Zealand/20VR2094/2020|EPI_ISL_456375|2020-04-08:0.000034,hCoV-19/Australia/NSW115/2020|EPI_ISL_427696|2020-03-21:0.000068,hCoV-19/Australia/NSW316/2020|EPI_ISL_451579|2020-03-30:0.000000,hCoV-19/Australia/NSW259/2020|EPI_ISL_451524|2020-03-28:0.000034,hCoV-19/Australia/NSW548/2020|EPI_ISL_455087|2020-03-23:0.000068,hCoV-19/Australia/NSW524/2020|EPI_ISL_455064|2020-03-26:0.000000)24354:0.000000,hCoV-19/Australia/VIC437/2020|EPI_ISL_426734|2020-03-26:0.000000,hCoV-19/Australia/VIC637/2020|EPI_ISL_426933|2020-03-28:0.000000,hCoV-19/Australia/VIC527/2020|EPI_ISL_426793|2020-03-24:0.000000,hCoV-19/Australia/VIC504/2020|EPI_ISL_426775|2020-03-23:0.000000,hCoV-19/Australia/VIC274/2020|EPI_ISL_419967|2020-03-22:0.000000,hCoV-19/New_Zealand/20VR1890/2020|EPI_ISL_456295|2020-04-01:0.000000,hCoV-19/New_Zealand/20VR1286/2020|EPI_ISL_456210|2020-03-19:0.000034,hCoV-19/New_Zealand/20VR2030/2020|EPI_ISL_456338|2020-04-01:0.000000,hCoV-19/Australia/NSW2021/2020|EPI_ISL_500604|2020-03-20:0.000034)24343:0.000034,(hCoV-19/England/BRIS-130ADB/2020|EPI_ISL_492726|2020-03-13:0.000000,hCoV-19/England/BRIS-130AEA/2020|EPI_ISL_492730|2020-03-13:0.000000)24360:0.000068,(hCoV-19/England/LOND-D4621/2020|EPI_ISL_444143|2020-04-08:0.000000,hCoV-19/England/20170036504/2020|EPI_ISL_465286|2020-04-17:0.000000,hCoV-19/Wales/PHWC-2B2BE/2020|EPI_ISL_432191|2020-04-08:0.000000,hCoV-19/England/BRIS-12E5FD/2020|EPI_ISL_488401|2020-04-21:0.000000,(hCoV-19/England/BRIS-128BA6/2020|EPI_ISL_458774|2020-04-14:0.000000,hCoV-19/England/BRIS-1303D0/2020|EPI_ISL_492608|2020-04-11:0.000034,(hCoV-19/England/BRIS-12D5A3/2020|EPI_ISL_481870|2020-05-05:0.000000,hCoV-19/England/BRIS-12A649/2020|EPI_ISL_458334|2020-05-01:0.000000)24730:0.000000,hCoV-19/England/BRIS-12EBFB/2020|EPI_ISL_488206|2020-04-24:0.000034,hCoV-19/England/BRIS-1236B9/2020|EPI_ISL_442640|2020-04-07:0.000000,hCoV-19/England/BRIS-128B97/2020|EPI_ISL_458759|2020-04-14:0.000000,hCoV-19/England/BRIS-123DA5/2020|EPI_ISL_492784|2020-04-08:0.000000,hCoV-19/England/BRIS-1260C7/2020|EPI_ISL_459093|2020-04-09:0.000034,hCoV-19/England/BRIS-13059E/2020|EPI_ISL_492698|2020-04-12:0.000034,hCoV-19/England/BRIS-12283C/2020|EPI_ISL_440636|2020-04-04:0.000000,hCoV-19/England/BRIS-1286C3/2020|EPI_ISL_458776|2020-04-14:0.000034,(hCoV-19/England/BRIS-18540A8/2020|EPI_ISL_492292|2020-04-28:0.000000,hCoV-19/England/BRIS-12E85E/2020|EPI_ISL_488290|2020-04-22:0.000000)24739:0.000000,(hCoV-19/England/BRIS-12E86D/2020|EPI_ISL_488283|2020-04-22:0.000034,hCoV-19/England/BRIS-12F2F5/2020|EPI_ISL_488361|2020-04-14:0.000000)24740:0.000000)24727:0.000000,hCoV-19/England/BRIS-12B5E1/2020|EPI_ISL_487549|2020-05-20:0.000000)24722:0.000000,(hCoV-19/England/BRIS-12F389/2020|EPI_ISL_488445|2020-04-13:0.000000,hCoV-19/Poland/PL_P16/2020|EPI_ISL_451977|2020-04-03:0.000000)24742:0.000000,hCoV-19/Israel/CVL-n-7501/2020|EPI_ISL_475012|2020-04-11:0.000000,(hCoV-19/Australia/VIC957/2020|EPI_ISL_430649|2020-03-27:0.000000,(hCoV-19/Czech_Republic/IAB_15/2020|EPI_ISL_426890|2020-03-26:0.000000,hCoV-19/Belgium/BM-030687/2020|EPI_ISL_420343|2020-03-06:0.000000,hCoV-19/England/LOND-D72A2/2020|EPI_ISL_478469|2020-04-11:0.000000,hCoV-19/Czech_Republic/IAB_1/2020|EPI_ISL_426883|2020-03-27:0.000000)26580:0.000068,hCoV-19/England/CAMB-1AB65F/2020|EPI_ISL_470332|2020-04-21:0.000000,hCoV-19/England/CAMB-1AB69B/2020|EPI_ISL_470342|2020-04-21:0.000000,hCoV-19/England/CAMB-1AB6B9/2020|EPI_ISL_470324|2020-04-21:0.000000)26578:0.000000,(hCoV-19/Brazil/PE-IAM29/2020|EPI_ISL_500872|2020-04-08:0.000034,(hCoV-19/Brazil/PE-IAM48/2020|EPI_ISL_500482|2020-04-08:0.000000,hCoV-19/Brazil/PE-IAM30/2020|EPI_ISL_500477|2020-04-08:0.000000)26586:0.000101)26585:0.000000,(hCoV-19/Brazil/PE-IAM212/2020|EPI_ISL_500470|2020-04-09:0.000000,(hCoV-19/India/CCMB_M14/2020|EPI_ISL_495185|2020-06-04:0.000000,hCoV-19/India/CCMB_L1819/2020|EPI_ISL_471638|2020-06-02:0.000000)26589:0.000000,hCoV-19/Hong_Kong/HKU-200723-059/2020|EPI_ISL_497826|2020-03-21:0.000034,hCoV-19/Sweden/20-08072/2020|EPI_ISL_454449|2020-03-03:0.000000)26587:0.000000,hCoV-19/England/NORT-2831F1/2020|EPI_ISL_488713|2020-03-30:0.000000,(((hCoV-19/England/EXET-13571B/2020|EPI_ISL_457091|2020-04-11:0.000000,hCoV-19/England/EXET-135423/2020|EPI_ISL_457058|2020-04-02:0.000068,hCoV-19/England/CAMB-7F6FB/2020|EPI_ISL_470451|2020-04-08:0.000000,(hCoV-19/England/EXET-136CB1/2020|EPI_ISL_471911|2020-04-20:0.000000,hCoV-19/England/EXET-136307/2020|EPI_ISL_457218|2020-04-13:0.000034,(hCoV-19/England/EXET-136A99/2020|EPI_ISL_457246|2020-05-04:0.000000,hCoV-19/England/EXET-136D54/2020|EPI_ISL_471919|2020-04-23:0.000068,hCoV-19/England/EXET-136DDC/2020|EPI_ISL_471925|2020-04-23:0.000068,hCoV-19/England/EXET-136D45/2020|EPI_ISL_471918|2020-04-20:0.000000)27523:0.000034,hCoV-19/England/EXET-13562D/2020|EPI_ISL_457078|2020-04-06:0.000034,hCoV-19/England/EXET-1356B4/2020|EPI_ISL_457086|2020-04-12:0.000034,hCoV-19/England/EXET-135687/2020|EPI_ISL_457083|2020-04-17:0.000000,hCoV-19/England/EXET-1353F9/2020|EPI_ISL_457056|2020-04-17:0.000000,hCoV-19/England/EXET-13606A/2020|EPI_ISL_457192|2020-04-17:0.000000,hCoV-19/England/EXET-1360F1/2020|EPI_ISL_457198|2020-04-15:0.000000,hCoV-19/England/EXET-135757/2020|EPI_ISL_457094|2020-04-17:0.000000,hCoV-19/England/EXET-135441/2020|EPI_ISL_457060|2020-04-10:0.000000,hCoV-19/England/EXET-136D09/2020|EPI_ISL_471915|2020-04-20:0.000000)27515:0.000000,hCoV-19/England/EXET-135F31/2020|EPI_ISL_457182|2020-03-25:0.000068,hCoV-19/England/EXET-1359CA/2020|EPI_ISL_457122|2020-04-09:0.000034,hCoV-19/England/EXET-135A5E/2020|EPI_ISL_457129|2020-04-10:0.000068,hCoV-19/England/EXET-135DFB/2020|EPI_ISL_457170|2020-03-25:0.000068,hCoV-19/England/EXET-135EDA/2020|EPI_ISL_457179|2020-04-10:0.000000,hCoV-19/England/EXET-1359D9/2020|EPI_ISL_457123|2020-04-10:0.000000,hCoV-19/England/EXET-135B2E/2020|EPI_ISL_457135|2020-04-09:0.000068,hCoV-19/England/EXET-135DCE/2020|EPI_ISL_457167|2020-03-29:0.000000,hCoV-19/England/EXET-135B4C/2020|EPI_ISL_457136|2020-04-09:0.000034)27512:0.000000,hCoV-19/England/EXET-136194/2020|EPI_ISL_457206|2020-04-15:0.000000,hCoV-19/England/EXET-1361B2/2020|EPI_ISL_457208|2020-04-14:0.000000,hCoV-19/England/EXET-135F8C/2020|EPI_ISL_457185|2020-03-28:0.000000,hCoV-19/England/EXET-1361A3/2020|EPI_ISL_457207|2020-04-14:0.000000,hCoV-19/England/EXET-136219/2020|EPI_ISL_457211|2020-04-13:0.000000,hCoV-19/England/EXET-1350D4/2020|EPI_ISL_457030|2020:0.000000)27507:0.000000,hCoV-19/England/20146057204/2020|EPI_ISL_466043|2020-04-01:0.000034)27506:0.000000,hCoV-19/USA/NY-NYUMC70/2020|EPI_ISL_420586|2020-03-19:0.000034,(hCoV-19/Canada/NB-237/2020|EPI_ISL_479650|2020-03-31:0.000068,hCoV-19/India/ILSCV32142/2020|EPI_ISL_481155|2020-05-30:0.000000)27535:0.000068,hCoV-19/England/20146016004/2020|EPI_ISL_466034|2020-04-01:0.000000,hCoV-19/England/20118108504/2020|EPI_ISL_464950|2020-03-12:0.000034,hCoV-19/England/20118108604/2020|EPI_ISL_464951|2020-03-12:0.000000,hCoV-19/England/20134019904/2020|EPI_ISL_423107|2020-03-23:0.000101,(hCoV-19/Australia/NSW2159/2020|EPI_ISL_500637|2020-03-10:0.000000,hCoV-19/England/OXON-B2076/2020|EPI_ISL_479110|2020-04-14:0.000000,(hCoV-19/Scotland/CVR910/2020|EPI_ISL_439134|2020-03-27:0.000034,(hCoV-19/India/MaxCov0022_CSIR-IGIB/2020|EPI_ISL_459924|2020-05-08:0.000000,hCoV-19/India/MaxCov0010_CSIR-IGIB/2020|EPI_ISL_459913|2020-05-03:0.000000)30763:0.000000)30762:0.000034)30760:0.000000,(hCoV-19/England/20188072804/2020|EPI_ISL_465514|2020-04-29:0.000034,hCoV-19/Czech_Republic/NRL_4039/2020|EPI_ISL_491093|2020-03-18:0.000034,hCoV-19/Japan/PG-0247/2020|EPI_ISL_479935|2020-03-18:0.000000)30826:0.000000,(hCoV-19/Bangladesh/BCSIR-NILMRC_145/2020|EPI_ISL_480426|2020-06-18:0.000000,(hCoV-19/Sweden/20-19192/2020|EPI_ISL_469065|2020-05-28:0.000000,hCoV-19/Sweden/20-14090/2020|EPI_ISL_450828|2020-04-28:0.000000)30829:0.000000)30828:0.000034,(hCoV-19/Scotland/EDB6444/2020|EPI_ISL_491617|2020-04-21:0.000000,hCoV-19/Myanmar/NIH-4385/2020|EPI_ISL_434709|2020:0.000000,hCoV-19/England/LOND-D41B7/2020|EPI_ISL_444097|2020-04-06:0.000000,hCoV-19/Spain/Palma2591/2020|EPI_ISL_468966|2020-04-15:0.000034,hCoV-19/Scotland/EDB1518/2020|EPI_ISL_433068|2020-04-12:0.000000,hCoV-19/England/CAMB-7A49C/2020|EPI_ISL_441167|2020-04-01:0.000000)30831:0.000000,hCoV-19/USA/FL_6318/2020|EPI_ISL_420785|2020-03-02:0.000068,(hCoV-19/Wales/PHWC-2D3B9/2020|EPI_ISL_445980|2020-04-04:0.000000,hCoV-19/Wales/PHWC-277D1/2020|EPI_ISL_432339|2020-03-27:0.000000)32309:0.000034,(hCoV-19/England/OXON-AE6F3/2020|EPI_ISL_448713|2020:0.000034,hCoV-19/Wales/PHWC-2649F/2020|EPI_ISL_422032|2020-03-27:0.000000)32310:0.000034,hCoV-19/England/201161219/2020|EPI_ISL_464824|2020-03-11:0.000000,(hCoV-19/Spain/Valencia231/2020|EPI_ISL_436326|2020-03-26:0.000000,(hCoV-19/Sweden/20-50235/2020|EPI_ISL_429158|2020-03-10:0.000068,hCoV-19/Sweden/20-50129/2020|EPI_ISL_430861|2020-03-06:0.000034,(hCoV-19/Sweden/20-50171/2020|EPI_ISL_429146|2020-03-08:0.000000,hCoV-19/Sweden/20-50048/2020|EPI_ISL_429136|2020-03-04:0.000000)32337:0.000000,hCoV-19/Sweden/20-50123/2020|EPI_ISL_429139|2020-03-06:0.000000,hCoV-19/Sweden/20-50301/2020|EPI_ISL_475130|2020-03-12:0.000034,hCoV-19/Sweden/20-50280/2020|EPI_ISL_455841|2020-03-10:0.000000,hCoV-19/Sweden/20-50043/2020|EPI_ISL_430860|2020-03-04:0.000000,hCoV-19/Sweden/20-50172/2020|EPI_ISL_429147|2020-03-08:0.000068,hCoV-19/Sweden/20-50131/2020|EPI_ISL_429142|2020-03-06:0.000068,hCoV-19/Sweden/20-50133/2020|EPI_ISL_429144|2020-03-06:0.000000,hCoV-19/Sweden/20-50130/2020|EPI_ISL_429141|2020-03-06:0.000034,hCoV-19/Sweden/20-50170/2020|EPI_ISL_429145|2020-03-08:0.000000,hCoV-19/Sweden/20-50173/2020|EPI_ISL_429148|2020-03-08:0.000000,hCoV-19/Sweden/20-50232/2020|EPI_ISL_429156|2020-03-09:0.000000,hCoV-19/Sweden/20-50181/2020|EPI_ISL_429154|2020-03-08:0.000000,hCoV-19/Sweden/20-50175/2020|EPI_ISL_429150|2020-03-08:0.000000,hCoV-19/Sweden/20-50176/2020|EPI_ISL_429151|2020-03-08:0.000000,hCoV-19/Sweden/20-50180/2020|EPI_ISL_429153|2020-03-08:0.000000)32334:0.000000,hCoV-19/United_Arab_Emirates/L5621/2020|EPI_ISL_435136|2020-03-11:0.000000)32332:0.000000,hCoV-19/England/CAMB-80114/2020|EPI_ISL_470411|2020-04-09:0.000000,hCoV-19/Belgium/RJL-030588/2020|EPI_ISL_420344|2020-03-05:0.000000,(hCoV-19/Scotland/CVR17/2020|EPI_ISL_425709|2020-03-09:0.000000,hCoV-19/Scotland/CVR97/2020|EPI_ISL_425817|2020-03-13:0.000000,hCoV-19/Scotland/CVR63/2020|EPI_ISL_425791|2020-03-13:0.000034)32379:0.000000,hCoV-19/England/EXET-135CC1/2020|EPI_ISL_457154|2020-03-12:0.000000,hCoV-19/England/NOTT-11237A/2020|EPI_ISL_484376|2020-06-23:0.000000,hCoV-19/England/NORT-29EFCC/2020|EPI_ISL_484320|2020-05-11:0.000068,hCoV-19/England/NOTT-10E5A8/2020|EPI_ISL_425565|2020-03-26:0.000000,hCoV-19/Switzerland/101180/2020|EPI_ISL_451842|2020-03-31:0.000000,hCoV-19/England/LIVE-9F65F/2020|EPI_ISL_471994|2020-04-22:0.000000,(hCoV-19/England/20169042304/2020|EPI_ISL_465254|2020-04-18:0.000034,hCoV-19/England/20169042204/2020|EPI_ISL_465253|2020-04-18:0.000000)32618:0.000000,(hCoV-19/Australia/VIC696/2020|EPI_ISL_426988|2020-03-28:0.000000,hCoV-19/England/20144067504/2020|EPI_ISL_421957|2020-03-20:0.000034)32648:0.000000,(hCoV-19/Wales/PHWC-29335/2020|EPI_ISL_445510|2020-04-04:0.000000,hCoV-19/Wales/PHWC-29C94/2020|EPI_ISL_432279|2020-04-05:0.000000)33034:0.000034,((hCoV-19/India/17074/2020|EPI_ISL_491114|2020:0.000000,hCoV-19/India/N9/2020|EPI_ISL_497764|2020:0.000068)33038:0.000034,hCoV-19/England/CAMB-76DB3/2020|EPI_ISL_425428|2020-03-31:0.000000,hCoV-19/Italy/NegrarVR_7/2020|EPI_ISL_492986|2020-03-10:0.000000,hCoV-19/USA/AR-UAMS002/2020|EPI_ISL_492182|2020-04-01:0.000000)33035:0.000000,((hCoV-19/Wales/PHWC-2F1EA/2020|EPI_ISL_446216|2020-04-06:0.000034,hCoV-19/Wales/PHWC-30AEB/2020|EPI_ISL_446320|2020-04-10:0.000000,hCoV-19/Wales/PHWC-2F214/2020|EPI_ISL_446219|2020-04-06:0.000000)33043:0.000135,hCoV-19/England/OXON-B2128/2020|EPI_ISL_479118|2020-05-06:0.000000,hCoV-19/Wales/PHWC-26EA0/2020|EPI_ISL_422145|2020-03-30:0.000000,hCoV-19/Wales/PHWC-2772C/2020|EPI_ISL_432287|2020-04-01:0.000068,hCoV-19/Wales/PHWC-29C76/2020|EPI_ISL_432189|2020-04-05:0.000000)33042:0.000000,(hCoV-19/England/LOND-D3543/2020|EPI_ISL_440954|2020-03-27:0.000034,hCoV-19/Portugal/R1291/2020|EPI_ISL_491273|2020-06-14:0.000000,hCoV-19/Turkey/GLAB-CoV089/2020|EPI_ISL_480242|2020-04-29:0.000000)33048:0.000000,hCoV-19/England/EXET-136F5E/2020|EPI_ISL_471937|2020-04-21:0.000000,(hCoV-19/Netherlands/NA_25/2020|EPI_ISL_415482|2020-03-09:0.000000,hCoV-19/Belgium/Rega-0329238/2020|EPI_ISL_458208|2020-03-29:0.000034,hCoV-19/England/BRIS-12AD71/2020|EPI_ISL_458360|2020-05-01:0.000000)16380:0.000034,hCoV-19/Wales/PHWC-36317/2020|EPI_ISL_474651|2020-04-30:0.000000,(hCoV-19/England/CAMB-77EEC/2020|EPI_ISL_441157|2020-04-02:0.000000,(hCoV-19/England/CAMB-83CE3/2020|EPI_ISL_443372|2020-04-16:0.000034,hCoV-19/England/CAMB-1AA2F2/2020|EPI_ISL_443682|2020-04-16:0.000034,hCoV-19/England/CAMB-80949/2020|EPI_ISL_443045|2020-04-10:0.000000)19231:0.000000)19230:0.000000,hCoV-19/USA/WA-S1040/2020|EPI_ISL_463530|2020-05-03:0.000000,(hCoV-19/Egypt/CUNCI-HGC014/2020|EPI_ISL_468060|2020-05-02:0.000000,hCoV-19/Egypt/CUNCI-HGC3I014/2020|EPI_ISL_479696|2020-06-02:0.000000,hCoV-19/Egypt/CUNCI-HGC3I013/2020|EPI_ISL_479694|2020-06-02:0.000068,(hCoV-19/England/NORW-EAE99/2020|EPI_ISL_457388|2020-04-30:0.000000,hCoV-19/England/NORW-EAF3C/2020|EPI_ISL_457394|2020-04-30:0.000000,(hCoV-19/England/CAMB-1AD2B3/2020|EPI_ISL_447986|2020:0.000000,hCoV-19/England/NORW-E6F9A/2020|EPI_ISL_448994|2020-04-19:0.000000,hCoV-19/England/NORW-E748B/2020|EPI_ISL_449038|2020-05-04:0.000034,hCoV-19/England/NORW-E9ED6/2020|EPI_ISL_448379|2020-05-01:0.000000,hCoV-19/England/NORW-EE800/2020|EPI_ISL_490556|2020-04-24:0.000000,hCoV-19/England/NORW-E760D/2020|EPI_ISL_461805|2020-05-04:0.000034,hCoV-19/England/NOTT-11233E/2020|EPI_ISL_484372|2020-04-30:0.000034,hCoV-19/England/NORW-EAD9C/2020|EPI_ISL_457375|2020-04-29:0.000000,(hCoV-19/England/NORW-E94A7/2020|EPI_ISL_448316|2020-04-22:0.000034,hCoV-19/England/NORW-E8FB6/2020|EPI_ISL_453571|2020-04-24:0.000034)21420:0.000000,hCoV-19/England/CAMB-82A71/2020|EPI_ISL_438652|2020-04-23:0.000000,hCoV-19/England/NORW-E9E30/2020|EPI_ISL_448372|2020-05-01:0.000000,hCoV-19/England/NORW-E95D1/2020|EPI_ISL_453604|2020-04-22:0.000000,hCoV-19/England/NORW-EAE20/2020|EPI_ISL_457382|2020-04-29:0.000000,hCoV-19/England/NORW-EAE7B/2020|EPI_ISL_457386|2020-04-29:0.000000,hCoV-19/England/NORW-E84D5/2020|EPI_ISL_449156|2020-04-17:0.000034)21411:0.000000,hCoV-19/England/NORW-E944D/2020|EPI_ISL_448313|2020-04-22:0.000000,hCoV-19/England/CAMB-820AC/2020|EPI_ISL_438618|2020-04-21:0.000068,hCoV-19/England/NORW-EAC44/2020|EPI_ISL_461885|2020-04-29:0.000068,hCoV-19/England/NORW-E998A/2020|EPI_ISL_448345|2020-04-23:0.000000,hCoV-19/England/NORW-E900D/2020|EPI_ISL_453573|2020-04-25:0.000000,(hCoV-19/England/NORW-E7DEA/2020|EPI_ISL_449090|2020-05-06:0.000000,hCoV-19/England/NORW-E8DE9/2020|EPI_ISL_461811|2020-04-28:0.000000)21431:0.000000,hCoV-19/England/NORW-E9119/2020|EPI_ISL_461822|2020-04-28:0.000000,(hCoV-19/England/NORW-EBDE6/2020|EPI_ISL_457511|2020-05-08:0.000069,hCoV-19/England/NORW-E9207/2020|EPI_ISL_461827|2020-04-26:0.000068)21441:0.000034,hCoV-19/England/NORW-E8F5C/2020|EPI_ISL_453567|2020-04-26:0.000000,hCoV-19/England/NORW-E9629/2020|EPI_ISL_453607|2020-04-22:0.000000,(hCoV-19/England/NORW-EB1EA/2020|EPI_ISL_472306|2020-05-04:0.000034,hCoV-19/England/NORW-E95E0/2020|EPI_ISL_453605|2020-04-22:0.000000,hCoV-19/England/NORW-EBA94/2020|EPI_ISL_457472|2020-05-06:0.000034)21434:0.000000,hCoV-19/England/NORW-EA109/2020|EPI_ISL_448388|2020-05-02:0.000068,hCoV-19/England/NORW-E8D52/2020|EPI_ISL_448306|2020:0.000000,hCoV-19/England/NORW-E9A0F/2020|EPI_ISL_448348|2020-04-22:0.000000,hCoV-19/England/NORW-E6FD6/2020|EPI_ISL_453548|2020-04-22:0.000000,hCoV-19/England/NORW-E80B3/2020|EPI_ISL_449104|2020-04-12:0.000034,hCoV-19/England/NORW-EAAB3/2020|EPI_ISL_457353|2020-05-09:0.000000,hCoV-19/England/NORW-E90A3/2020|EPI_ISL_461817|2020-04-28:0.000000)21408:0.000000,hCoV-19/Mexico/CDMX-INER_04/2020|EPI_ISL_424626|2020-03-15:0.000000,((hCoV-19/England/NORW-E9D60/2020|EPI_ISL_448363|2020-05-01:0.000000,hCoV-19/England/NORW-EC6DB/2020|EPI_ISL_457551|2020-05-10:0.000034)21406:0.000000,hCoV-19/England/NORW-EBCF8/2020|EPI_ISL_457500|2020-05-08:0.000000,hCoV-19/England/NORW-EB074/2020|EPI_ISL_472296|2020-05-04:0.000000,hCoV-19/England/NORW-E8F3E/2020|EPI_ISL_453565|2020-04-26:0.000000,hCoV-19/England/NORW-EC5FC/2020|EPI_ISL_457540|2020-05-08:0.000000,hCoV-19/England/NORW-EBE10/2020|EPI_ISL_457514|2020-05-06:0.000034)21402:0.000000,hCoV-19/England/CAMB-788B0/2020|EPI_ISL_433786|2020-04-07:0.000000,(hCoV-19/England/NORW-E8EF5/2020|EPI_ISL_453563|2020-04-24:0.000000,hCoV-19/England/NORW-E8332/2020|EPI_ISL_449142|2020:0.000000)21347:0.000000,hCoV-19/England/CAMB-7D97C/2020|EPI_ISL_441773|2020-04-06:0.000000,hCoV-19/Scotland/EDB156/2020|EPI_ISL_425921|2020-03-23:0.000000,hCoV-19/Australia/SAP206/2020|EPI_ISL_468036|2020-03-30:0.000000,(hCoV-19/Scotland/EDB2567/2020|EPI_ISL_439232|2020-04-24:0.000000,hCoV-19/Scotland/EDB3568/2020|EPI_ISL_439288|2020-04-27:0.000068,hCoV-19/Scotland/EDB2488/2020|EPI_ISL_439222|2020-04-23:0.000068,hCoV-19/Scotland/EDB3913/2020|EPI_ISL_491494|2020-05-01:0.000038,hCoV-19/Scotland/EDB2270/2020|EPI_ISL_491514|2020-04-20:0.000000,hCoV-19/Scotland/EDB2566/2020|EPI_ISL_491571|2020-04-24:0.000000)21393:0.000000,hCoV-19/England/NORW-E711B/2020|EPI_ISL_449003|2020-04-18:0.000000,hCoV-19/England/NORW-E87DC/2020|EPI_ISL_448235|2020-04-11:0.000000,hCoV-19/England/NORW-E89D6/2020|EPI_ISL_448260|2020:0.000000,hCoV-19/England/NORW-E9DF7/2020|EPI_ISL_448370|2020-05-02:0.000000,hCoV-19/England/CAMB-1ABEFD/2020|EPI_ISL_444345|2020:0.000068,hCoV-19/England/CAMB-7FEC6/2020|EPI_ISL_444430|2020-04-18:0.000000,hCoV-19/England/NORW-E82EA/2020|EPI_ISL_449138|2020:0.000025,hCoV-19/England/20109028804/2020|EPI_ISL_464549|2020-03-06:0.000034,hCoV-19/England/BRIS-125541/2020|EPI_ISL_443782|2020-03-28:0.000000,hCoV-19/England/NORW-E89F4/2020|EPI_ISL_448262|2020-04-11:0.000000,hCoV-19/England/NORW-E88AC/2020|EPI_ISL_448244|2020-04-11:0.000000,hCoV-19/England/20129036004/2020|EPI_ISL_424032|2020-03-20:0.000000,hCoV-19/England/CAMB-78346/2020|EPI_ISL_433720|2020-04-03:0.000034,hCoV-19/Luxembourg/LNS0211710/2020|EPI_ISL_429760|2020-03-22:0.000000,hCoV-19/England/NORW-E6F21/2020|EPI_ISL_448993|2020:0.000000,((hCoV-19/England/NORW-E7931/2020|EPI_ISL_449083|2020-05-05:0.000000,hCoV-19/England/NORW-EBBCE/2020|EPI_ISL_457487|2020-05-06:0.000000,hCoV-19/England/NORW-EBCAD/2020|EPI_ISL_457498|2020-05-06:0.000000,hCoV-19/England/NORW-EB1CC/2020|EPI_ISL_472305|2020-05-04:0.000000)21357:0.000034,hCoV-19/England/NORW-EB91F/2020|EPI_ISL_457456|2020-05-08:0.000000,hCoV-19/England/NORW-E7922/2020|EPI_ISL_449082|2020-05-05:0.000000,hCoV-19/England/NORW-E7940/2020|EPI_ISL_449084|2020-05-05:0.000000)21356:0.000000,(hCoV-19/England/NORW-E704B/2020|EPI_ISL_453550|2020-04-21:0.000033,hCoV-19/England/NORW-EBB82/2020|EPI_ISL_457484|2020-05-07:0.000000,hCoV-19/England/NORW-E96ED/2020|EPI_ISL_453613|2020-04-22:0.000000,hCoV-19/England/NORW-E7166/2020|EPI_ISL_449007|2020-04-19:0.000000,hCoV-19/England/NORW-E8745/2020|EPI_ISL_448229|2020-04-15:0.000034,hCoV-19/England/NORW-E6E42/2020|EPI_ISL_448983|2020-04-21:0.000000)21361:0.000000,(hCoV-19/England/NORW-EB26F/2020|EPI_ISL_457412|2020-05-01:0.000034,(hCoV-19/England/NORW-E82BD/2020|EPI_ISL_449135|2020-04-13:0.000068,hCoV-19/England/NORW-E9182/2020|EPI_ISL_461825|2020-04-28:0.000034)21368:0.000034)21367:0.000000,hCoV-19/England/20144012404/2020|EPI_ISL_423507|2020-03-30:0.000068,(hCoV-19/England/NORW-E9E9A/2020|EPI_ISL_448376|2020-05-02:0.000000,hCoV-19/England/NORW-E79D7/2020|EPI_ISL_449086|2020-05-04:0.000000)21382:0.000000,((hCoV-19/England/CAMB-766E5/2020|EPI_ISL_438506|2020-03-30:0.000101,hCoV-19/England/CAMB-80484/2020|EPI_ISL_470382|2020-04-09:0.000068)21386:0.000000,hCoV-19/England/20170000704/2020|EPI_ISL_465262|2020-04-20:0.000068,hCoV-19/England/20170000904/2020|EPI_ISL_465263|2020-04-20:0.000000,hCoV-19/England/LOND-D6A9C/2020|EPI_ISL_461768|2020-04-25:0.000000)21383:0.000000,(hCoV-19/England/CAMB-76E47/2020|EPI_ISL_439415|2020-03-31:0.000000,(hCoV-19/England/SHEF-C0707/2020|EPI_ISL_420270|2020-03-22:0.000000,(hCoV-19/England/SHEF-C6EFD/2020|EPI_ISL_490605|2020-04-29:0.000000,hCoV-19/England/SHEF-C724B/2020|EPI_ISL_453722|2020-04-21:0.000000,hCoV-19/England/SHEF-C58A5/2020|EPI_ISL_475384|2020-04-26:0.000000,hCoV-19/England/SHEF-C469D/2020|EPI_ISL_457605|2020-05-01:0.000000,hCoV-19/England/SHEF-D0E69/2020|EPI_ISL_490639|2020-04-30:0.000000)21375:0.000000)21374:0.000000,hCoV-19/England/CAMB-7D5C3/2020|EPI_ISL_442113|2020-04-06:0.000000)21372:0.000000,(hCoV-19/England/CAMB-7665E/2020|EPI_ISL_439475|2020-03-29:0.000034,hCoV-19/England/LIVE-9A1AE/2020|EPI_ISL_439855|2020-04-17:0.000000)21378:0.000000,(hCoV-19/England/NORW-EAED5/2020|EPI_ISL_457391|2020-04-30:0.000000,hCoV-19/England/NORW-EB5C0/2020|EPI_ISL_457445|2020-05-01:0.000000)21380:0.000033,hCoV-19/England/NORW-E8C0A/2020|EPI_ISL_448291|2020-04-14:0.000000)21339:0.000034,hCoV-19/Scotland/EDB018/2020|EPI_ISL_425824|2020-03-12:0.000000,(hCoV-19/Spain/Donostia-San_Sebastian2152/2020|EPI_ISL_468895|2020-04-12:0.000203,hCoV-19/England/NORT-28C90F/2020|EPI_ISL_469340|2020-05-16:0.000000,(hCoV-19/Bangladesh/BCSIR-NILMRC_210/2020|EPI_ISL_483691|2020-06-14:0.000000,hCoV-19/Bangladesh/BCSIR-NILMRC_198/2020|EPI_ISL_483642|2020-06-20:0.000000)21445:0.000068)21443:0.000000,hCoV-19/England/CAMB-1ADB9A/2020|EPI_ISL_448041|2020-05-03:0.000000,hCoV-19/England/CAMB-1AD8A2/2020|EPI_ISL_448019|2020-04-30:0.000034,hCoV-19/England/CAMB-83D86/2020|EPI_ISL_438689|2020-04-23:0.000000,hCoV-19/England/CAMB-83EB0/2020|EPI_ISL_438705|2020-04-25:0.000000,hCoV-19/England/NORT-28597F/2020|EPI_ISL_461793|2020-05-11:0.000034,hCoV-19/USA/MD-HP00085/2020|EPI_ISL_438240|2020-03-26:0.000000,hCoV-19/England/NOTT-1109C5/2020|EPI_ISL_441882|2020-04-30:0.000000,hCoV-19/England/PORT-2D116D/2020|EPI_ISL_475333|2020-04-17:0.000000,hCoV-19/USA/MD-HP00048/2020|EPI_ISL_457792|2020-03-15:0.000101,hCoV-19/England/CAMB-7B1B2/2020|EPI_ISL_433928|2020-04-11:0.000000,hCoV-19/England/CAMB-7B2BF/2020|EPI_ISL_433937|2020-04-12:0.000034,hCoV-19/England/EXET-135EAD/2020|EPI_ISL_457176|2020-03-30:0.000034,hCoV-19/England/EXET-135B00/2020|EPI_ISL_457134|2020-04-01:0.000000,hCoV-19/England/EXET-135CD0/2020|EPI_ISL_457155|2020-04-04:0.000000,hCoV-19/England/EXET-135ECB/2020|EPI_ISL_457178|2020-04-18:0.000068,hCoV-19/England/EXET-135A21/2020|EPI_ISL_457127|2020-03-26:0.000034,hCoV-19/England/CAMB-1AD602/2020|EPI_ISL_447990|2020-04-30:0.000000,hCoV-19/England/CAMB-1AD268/2020|EPI_ISL_447983|2020-04-29:0.000000,hCoV-19/England/NORT-29D6B9/2020|EPI_ISL_484300|2020-05-08:0.000000,hCoV-19/England/NOTT-1122D7/2020|EPI_ISL_484366|2020-05-02:0.000034,hCoV-19/England/GSTT-265DE77/2020|EPI_ISL_484117|2020-03-28:0.000068,hCoV-19/England/GSTT-265DF38/2020|EPI_ISL_484126|2020-03-30:0.000000,hCoV-19/England/GSTT-265E34A/2020|EPI_ISL_484189|2020-03-13:0.000034,hCoV-19/England/CAMB-1AEDEE/2020|EPI_ISL_452866|2020-05-11:0.000000,hCoV-19/England/SHEF-C1F59/2020|EPI_ISL_462004|2020-04-19:0.000000,hCoV-19/England/LCST-24D6F84/2020|EPI_ISL_478345|2020-06-15:0.000034,hCoV-19/Scotland/EDB5733/2020|EPI_ISL_473850|2020-04-08:0.000135,hCoV-19/England/NORT-29C650/2020|EPI_ISL_499787|2020-04-23:0.000000,hCoV-19/England/NORT-294B86/2020|EPI_ISL_490467|2020-03-28:0.000000,hCoV-19/England/NORT-29EC6B/2020|EPI_ISL_490478|2020-05-10:0.000000,hCoV-19/England/NORT-29EBC8/2020|EPI_ISL_493535|2020-05-12:0.000000,(hCoV-19/Australia/NSW157/2020|EPI_ISL_427674|2020-03-22:0.000000,hCoV-19/Brazil/SP-508/2020|EPI_ISL_468320|2020-04-13:0.000000)21648:0.000000,(hCoV-19/England/BRIS-122F82/2020|EPI_ISL_440662|2020-04-01:0.000000,hCoV-19/England/BRIS-122492/2020|EPI_ISL_440692|2020-04-04:0.000034)21649:0.000000,(hCoV-19/USA/NY-UW-MAYO26/2020|EPI_ISL_500505|2020-03-21:0.000034,(hCoV-19/Germany/BAV-MVP0272/2020|EPI_ISL_466918|2020-05-23:0.000101,((hCoV-19/Germany/BAV-MVP0291/2020|EPI_ISL_466923|2020-05-25:0.000000,hCoV-19/Germany/BAV-MVP0289/2020|EPI_ISL_466922|2020-05-25:0.000000,hCoV-19/Germany/BAV-MVP0294/2020|EPI_ISL_466924|2020-05-26:0.000000,hCoV-19/Germany/BAV-MVP0288/2020|EPI_ISL_466916|2020-05-22:0.000000,hCoV-19/Germany/BAV-MVP0287/2020|EPI_ISL_466921|2020-05-25:0.000000,hCoV-19/Germany/BAV-MVP0284/2020|EPI_ISL_466917|2020-05-23:0.000000)21665:0.000000,hCoV-19/Germany/BAV-MVP0296/2020|EPI_ISL_466925|2020-05-26:0.000034,hCoV-19/Germany/BAV-MVP0276/2020|EPI_ISL_466919|2020-05-25:0.000000,hCoV-19/Germany/BAV-MVP0277/2020|EPI_ISL_466920|2020-05-25:0.000034)21662:0.000000)21661:0.000000)21660:0.000000,(((hCoV-19/Bangladesh/BCSIR_NILMRC_006/2020|EPI_ISL_455458|2020-05-21:0.000000,hCoV-19/Bangladesh/BCSIR-NILMRC_090/2020|EPI_ISL_469285|2020-06-02:0.000000)21677:0.000000,((hCoV-19/England/20172002204/2020|EPI_ISL_465319|2020-04-20:0.000000,hCoV-19/England/20172002104/2020|EPI_ISL_465318|2020-04-20:0.000000)21679:0.000000,hCoV-19/England/201580278/2020|EPI_ISL_466363|2020-04-09:0.000000,hCoV-19/England/CAMB-7FAE0/2020|EPI_ISL_470472|2020-04-09:0.000000,hCoV-19/England/CAMB-80518/2020|EPI_ISL_470468|2020-04-10:0.000000,hCoV-19/England/LOND-D5A42/2020|EPI_ISL_457293|2020-04-16:0.000000,hCoV-19/England/LOND-D5A33/2020|EPI_ISL_457292|2020-04-17:0.000000,hCoV-19/England/LOND-D4199/2020|EPI_ISL_444095|2020-04-06:0.000000,hCoV-19/England/LOND-D39B0/2020|EPI_ISL_441018|2020-04-06:0.000000,hCoV-19/England/LOND-D6CB4/2020|EPI_ISL_478420|2020-03-31:0.000000,hCoV-19/England/LOND-D42E1/2020|EPI_ISL_444114|2020-04-06:0.000000)21678:0.000000)21676:0.000000,hCoV-19/England/LCST-24D70AE/2020|EPI_ISL_478361|2020-06-07:0.000019,(hCoV-19/England/CAMB-7C1C0/2020|EPI_ISL_434007|2020:0.000000,hCoV-19/England/OXON-B2155/2020|EPI_ISL_479121|2020-04-13:0.000034,hCoV-19/England/OXON-B0F11/2020|EPI_ISL_478977|2020-04-09:0.000000)21675:0.000000,hCoV-19/England/BRIS-127C4A/2020|EPI_ISL_469544|2020-04-17:0.000000,hCoV-19/USA/UT-0891/2020|EPI_ISL_435390|2020-04-06:0.000034,hCoV-19/England/CAMB-1AAC03/2020|EPI_ISL_470278|2020-04-18:0.000034)21670:0.000034,hCoV-19/Spain/Valencia170/2020|EPI_ISL_436265|2020-03-20:0.000000,(((hCoV-19/Wales/PHWC-2AC39/2020|EPI_ISL_445682|2020-04-06:0.000000,hCoV-19/Wales/PHWC-160146/2020|EPI_ISL_472899|2020-05-23:0.000068,hCoV-19/Wales/PHWC-15E381/2020|EPI_ISL_472809|2020-05-13:0.000000,hCoV-19/Wales/PHWC-1637E7/2020|EPI_ISL_473998|2020-05-11:0.000000,hCoV-19/Wales/PHWC-15D917/2020|EPI_ISL_472751|2020-05-13:0.000000,(hCoV-19/Wales/PHWC-1643D3/2020|EPI_ISL_474171|2020-05-06:0.000000,hCoV-19/Wales/PHWC-2B728/2020|EPI_ISL_445753|2020-04-13:0.000000,(hCoV-19/Wales/PHWC-33963/2020|EPI_ISL_446771|2020-04-20:0.000000,hCoV-19/Wales/PHWC-165DC5/2020|EPI_ISL_490802|2020-05-25:0.000034,hCoV-19/Wales/PHWC-1609E4/2020|EPI_ISL_473002|2020-05-23:0.000000,hCoV-19/Wales/PHWC-15DDB1/2020|EPI_ISL_472777|2020-05-13:0.000000,hCoV-19/Wales/PHWC-165A82/2020|EPI_ISL_490760|2020-05-14:0.000068)21986:0.000169,(hCoV-19/Wales/PHWC-15DA14/2020|EPI_ISL_472754|2020-05-13:0.000068,(hCoV-19/Wales/PHWC-168542/2020|EPI_ISL_494252|2020-04-19:0.000000,hCoV-19/Wales/PHWC-15E819/2020|EPI_ISL_472835|2020-05-13:0.000034,(hCoV-19/Wales/PHWC-15FD55/2020|EPI_ISL_472850|2020-05-25:0.000034,hCoV-19/Wales/PHWC-1628A9/2020|EPI_ISL_473134|2020-05-19:0.000000,hCoV-19/Wales/PHWC-15E855/2020|EPI_ISL_472838|2020-05-13:0.000000)22013:0.000000,hCoV-19/Wales/PHWC-160D60/2020|EPI_ISL_473046|2020-05-22:0.000000,hCoV-19/Wales/PHWC-15D874/2020|EPI_ISL_472746|2020-05-15:0.000034,hCoV-19/Wales/PHWC-15E61F/2020|EPI_ISL_472823|2020-05-15:0.000034,hCoV-19/Wales/PHWC-163A93/2020|EPI_ISL_474036|2020-05-12:0.000000,hCoV-19/Wales/PHWC-163662/2020|EPI_ISL_473977|2020-05-05:0.000068,hCoV-19/Wales/PHWC-15E66A/2020|EPI_ISL_472824|2020-05-13:0.000000,(hCoV-19/Wales/PHWC-15C21D/2020|EPI_ISL_472454|2020-05-05:0.000034,hCoV-19/Wales/PHWC-1633F2/2020|EPI_ISL_473292|2020-05-10:0.000000,hCoV-19/Wales/PHWC-1641BB/2020|EPI_ISL_474140|2020-05-07:0.000000)22001:0.000000,hCoV-19/Wales/PHWC-15C5E7/2020|EPI_ISL_472513|2020-05-04:0.000034,hCoV-19/Wales/PHWC-15DABA/2020|EPI_ISL_472758|2020-05-13:0.000169,hCoV-19/Wales/PHWC-165E0E/2020|EPI_ISL_490805|2020-05-12:0.000000,hCoV-19/Wales/PHWC-163978/2020|EPI_ISL_474021|2020-05-11:0.000000,hCoV-19/Wales/PHWC-15FE25/2020|EPI_ISL_472861|2020-05-23:0.000034,hCoV-19/Wales/PHWC-15DCC3/2020|EPI_ISL_472770|2020-05-15:0.000000,hCoV-19/Wales/PHWC-1646AD/2020|EPI_ISL_474214|2020-05-11:0.000034,hCoV-19/Wales/PHWC-16830C/2020|EPI_ISL_494225|2020-05-18:0.000000)21995:0.000000,hCoV-19/Wales/PHWC-163C9D/2020|EPI_ISL_474065|2020-04-23:0.000000,hCoV-19/Wales/PHWC-164661/2020|EPI_ISL_474210|2020-05-06:0.000000)21992:0.000034,hCoV-19/Wales/PHWC-2AD54/2020|EPI_ISL_445698|2020-04-05:0.000101,hCoV-19/Wales/PHWC-2B157/2020|EPI_ISL_432304|2020-04-08:0.000000)21983:0.000034,(hCoV-19/Wales/PHWC-15E0C6/2020|EPI_ISL_472793|2020-05-13:0.000000,hCoV-19/Wales/PHWC-16351A/2020|EPI_ISL_473958|2020-05-08:0.000102)22015:0.000034,hCoV-19/Wales/PHWC-269DC/2020|EPI_ISL_422043|2020-03-29:0.000000,(hCoV-19/Wales/PHWC-2ACEE/2020|EPI_ISL_445692|2020-04-05:0.000034,hCoV-19/Wales/PHWC-30B06/2020|EPI_ISL_446321|2020-04-10:0.000000)21981:0.000034,hCoV-19/Wales/PHWC-33B8B/2020|EPI_ISL_446795|2020-04-21:0.000203,hCoV-19/Wales/PHWC-1656AC/2020|EPI_ISL_490712|2020-05-14:0.000000,hCoV-19/Wales/PHWC-307F3/2020|EPI_ISL_446283|2020-04-08:0.000000,hCoV-19/Wales/PHWC-163398/2020|EPI_ISL_473286|2020-05-11:0.000000,hCoV-19/Wales/PHWC-26E82/2020|EPI_ISL_422061|2020-03-30:0.000000,hCoV-19/Wales/PHWC-25973/2020|EPI_ISL_422067|2020-03-24:0.000000,hCoV-19/Wales/PHWC-26839/2020|EPI_ISL_422070|2020-03-27:0.000000,hCoV-19/Wales/PHWC-2675A/2020|EPI_ISL_422096|2020-03-28:0.000169,hCoV-19/Wales/PHWC-2673C/2020|EPI_ISL_422018|2020-03-28:0.000000,hCoV-19/Wales/PHWC-2682A/2020|EPI_ISL_422020|2020-03-27:0.000034,hCoV-19/Wales/PHWC-15E7FE/2020|EPI_ISL_472833|2020-05-14:0.000000,hCoV-19/Wales/PHWC-2B3BB/2020|EPI_ISL_445702|2020-04-11:0.000000,hCoV-19/Wales/PHWC-160638/2020|EPI_ISL_472956|2020-04-19:0.000034,hCoV-19/Wales/PHWC-29BF1/2020|EPI_ISL_432243|2020-04-04:0.000000,hCoV-19/Wales/PHWC-260B9/2020|EPI_ISL_422100|2020-03-25:0.000034,hCoV-19/Wales/PHWC-160AA5/2020|EPI_ISL_473009|2020-04-18:0.000068,hCoV-19/Wales/PHWC-2F26F/2020|EPI_ISL_446224|2020-04-06:0.000000,hCoV-19/Wales/PHWC-2BCB0/2020|EPI_ISL_445831|2020-04-11:0.000034,(hCoV-19/Wales/PHWC-160B0C/2020|EPI_ISL_473014|2020-05-24:0.000068,hCoV-19/Wales/PHWC-166553/2020|EPI_ISL_494014|2020-05-27:0.000068,hCoV-19/Wales/PHWC-163125/2020|EPI_ISL_473250|2020-05-27:0.000000,(hCoV-19/Wales/PHWC-160805/2020|EPI_ISL_472980|2020-05-22:0.000000,hCoV-19/Wales/PHWC-165730/2020|EPI_ISL_490718|2020-06-16:0.000000,hCoV-19/Wales/PHWC-1662E3/2020|EPI_ISL_490861|2020-06-13:0.000034,(hCoV-19/Wales/PHWC-1680D8/2020|EPI_ISL_494200|2020-05-28:0.000000,hCoV-19/Wales/PHWC-165800/2020|EPI_ISL_490728|2020-06-13:0.000000,hCoV-19/Wales/PHWC-1660AD/2020|EPI_ISL_490833|2020-06-16:0.000000,hCoV-19/Wales/PHWC-1624D2/2020|EPI_ISL_473079|2020-06-01:0.000101,hCoV-19/Wales/PHWC-162E10/2020|EPI_ISL_473206|2020-05-27:0.000034,hCoV-19/Wales/PHWC-165C9B/2020|EPI_ISL_490787|2020-06-07:0.000000)21961:0.000000,hCoV-19/Wales/PHWC-1631BC/2020|EPI_ISL_473259|2020-05-27:0.000000,hCoV-19/Wales/PHWC-16035F/2020|EPI_ISL_472922|2020-05-22:0.000000,hCoV-19/Wales/PHWC-165D98/2020|EPI_ISL_490799|2020-06-16:0.000068,hCoV-19/Wales/PHWC-16624D/2020|EPI_ISL_490855|2020-06-16:0.000034,hCoV-19/Wales/PHWC-165F92/2020|EPI_ISL_490820|2020-06-17:0.000068,hCoV-19/Wales/PHWC-165879/2020|EPI_ISL_490733|2020-06-20:0.000000,(hCoV-19/Wales/PHWC-1692B3/2020|EPI_ISL_499427|2020-06-11:0.000000,hCoV-19/Wales/PHWC-164B26/2020|EPI_ISL_479349|2020-06-08:0.000000,hCoV-19/Wales/PHWC-167EFD/2020|EPI_ISL_494174|2020-06-08:0.000000)21969:0.000000)21957:0.000000,(hCoV-19/Wales/PHWC-169383/2020|EPI_ISL_499435|2020-06-23:0.000000,hCoV-19/Wales/PHWC-16924A/2020|EPI_ISL_499423|2020-06-23:0.000034,hCoV-19/Wales/PHWC-169110/2020|EPI_ISL_499395|2020-06-25:0.000034)21971:0.000000,hCoV-19/Wales/PHWC-164FEE/2020|EPI_ISL_479410|2020-05-25:0.000000,hCoV-19/Wales/PHWC-162B73/2020|EPI_ISL_473170|2020-05-30:0.000000,hCoV-19/Wales/PHWC-166025/2020|EPI_ISL_490827|2020-06-04:0.000000,hCoV-19/Wales/PHWC-163064/2020|EPI_ISL_473239|2020-06-01:0.000000,hCoV-19/Wales/PHWC-15DDA2/2020|EPI_ISL_472776|2020-05-15:0.000000,hCoV-19/Wales/PHWC-1625FD/2020|EPI_ISL_473097|2020-05-29:0.000000,hCoV-19/Wales/PHWC-165299/2020|EPI_ISL_479443|2020-05-28:0.000000,hCoV-19/Wales/PHWC-1601DD/2020|EPI_ISL_472905|2020-05-26:0.000000,hCoV-19/Wales/PHWC-160076/2020|EPI_ISL_472889|2020-05-20:0.000000,hCoV-19/Wales/PHWC-166CF4/2020|EPI_ISL_494104|2020-05-25:0.000034,hCoV-19/Wales/PHWC-168603/2020|EPI_ISL_494263|2020-06-06:0.000034,hCoV-19/Wales/PHWC-1688FE/2020|EPI_ISL_494303|2020-05-18:0.000000,hCoV-19/Wales/PHWC-162D9B/2020|EPI_ISL_473199|2020-05-28:0.000000,hCoV-19/Wales/PHWC-160173/2020|EPI_ISL_472901|2020-05-25:0.000000,hCoV-19/Wales/PHWC-1605A4/2020|EPI_ISL_479294|2020-05-18:0.000000,hCoV-19/Wales/PHWC-162830/2020|EPI_ISL_473127|2020-05-31:0.000000,hCoV-19/Wales/PHWC-162AFE/2020|EPI_ISL_473162|2020-05-29:0.000000)21943:0.000000,hCoV-19/Wales/PHWC-2DE21/2020|EPI_ISL_446027|2020-04-14:0.000034,(hCoV-19/Wales/PHWC-2A097/2020|EPI_ISL_432234|2020-04-04:0.000000,hCoV-19/Wales/PHWC-16832A/2020|EPI_ISL_494227|2020-04-18:0.000000,hCoV-19/Wales/PHWC-28C2C/2020|EPI_ISL_445420|2020-04-01:0.000000,hCoV-19/Wales/PHWC-163C42/2020|EPI_ISL_474060|2020-05-01:0.000034)21975:0.000034,hCoV-19/Wales/PHWC-2A97E/2020|EPI_ISL_445642|2020-04-06:0.000034,hCoV-19/Wales/PHWC-1644C1/2020|EPI_ISL_474184|2020-05-02:0.000000,hCoV-19/Wales/PHWC-1686D6/2020|EPI_ISL_494273|2020-04-20:0.000034,hCoV-19/Wales/PHWC-34698/2020|EPI_ISL_446957|2020-04-20:0.000000,hCoV-19/Wales/PHWC-319ED/2020|EPI_ISL_446514|2020-04-11:0.000068)21932:0.000000,((hCoV-19/England/20166004304/2020|EPI_ISL_466507|2020-04-15:0.000000,hCoV-19/England/20166004204/2020|EPI_ISL_466506|2020-04-15:0.000101,hCoV-19/England/201620049/2020|EPI_ISL_466395|2020-04-13:0.000000)22038:0.000000,hCoV-19/England/201620058/2020|EPI_ISL_466401|2020-04-12:0.000101,hCoV-19/England/CAMB-76454/2020|EPI_ISL_438287|2020-03-30:0.000101,hCoV-19/England/201620057/2020|EPI_ISL_466400|2020-04-12:0.000000,(hCoV-19/England/20142001904/2020|EPI_ISL_465895|2020-03-30:0.000068,hCoV-19/England/20142002004/2020|EPI_ISL_423421|2020-03-30:0.000000)22037:0.000000,hCoV-19/England/20166006104/2020|EPI_ISL_466511|2020-04-15:0.000068)22032:0.000000,hCoV-19/England/20119011704/2020|EPI_ISL_465030|2020-03-12:0.000034,hCoV-19/Canada/BC_03423088/2020|EPI_ISL_466740|2020-04:0.000000,hCoV-19/Sweden/20-50312/2020|EPI_ISL_429160|2020-03-12:0.000000,hCoV-19/England/20119011604/2020|EPI_ISL_465029|2020-03-12:0.000034,hCoV-19/England/CAMB-7BDBE/2020|EPI_ISL_442104|2020-04-04:0.000000,hCoV-19/England/CAMB-7DE6E/2020|EPI_ISL_442083|2020-04-06:0.000000,hCoV-19/England/CAMB-766A9/2020|EPI_ISL_438512|2020-03-29:0.000034,hCoV-19/England/CAMB-72A0B/2020|EPI_ISL_439883|2020-03-23:0.000034)21931:0.000000,(hCoV-19/Australia/NSW627/2020|EPI_ISL_490036|2020-06-24:0.000000,hCoV-19/Ecuador/36192/2020|EPI_ISL_491947|2020-05-08:0.000203,hCoV-19/Australia/NSW640/2020|EPI_ISL_498750|2020-03-26:0.000000,hCoV-19/USA/MI-MDHHS-SC20786/2020|EPI_ISL_471807|2020-04-24:0.000000)21726:0.000000,(hCoV-19/Germany/BAV-MVP0101/2020|EPI_ISL_437292|2020-04-07:0.000000,hCoV-19/Jordan/SR-054/2020|EPI_ISL_430012|2020-03-30:0.000000,hCoV-19/Scotland/CVR453/2020|EPI_ISL_439080|2020-03-23:0.000000)21928:0.000000,(hCoV-19/Germany/BAV-MVP0208/2020|EPI_ISL_466889|2020-04-19:0.000000,hCoV-19/Germany/BAV-MVP0021/2020|EPI_ISL_437221|2020-04-06:0.000000)21930:0.000101,hCoV-19/Iceland/209/2020|EPI_ISL_417764|2020-03-16:0.000000,(hCoV-19/Austria/CeMM0255/2020|EPI_ISL_438084|2020-03-22:0.000000,(hCoV-19/Austria/CeMM0014/2020|EPI_ISL_419667|2020-03-13:0.000000,hCoV-19/Netherlands/NoordHolland_10/2020|EPI_ISL_460791|2020-04-01:0.000000,(hCoV-19/Netherlands/Utrecht_31/2020|EPI_ISL_461229|2020-04-23:0.000034,hCoV-19/Netherlands/Utrecht_42/2020|EPI_ISL_461240|2020-04-30:0.000101)21918:0.000034,(hCoV-19/Netherlands/Utrecht_25/2020|EPI_ISL_455293|2020-03-12:0.000000,hCoV-19/Netherlands/Utrecht_39/2020|EPI_ISL_461237|2020-04-28:0.000034,hCoV-19/Netherlands/Utrecht_37/2020|EPI_ISL_461235|2020-04-12:0.000000)21919:0.000034,hCoV-19/Iceland/150/2020|EPI_ISL_417711|2020-03-13:0.000000,hCoV-19/Netherlands/ZuidHolland_36/2020|EPI_ISL_422908|2020-03-17:0.000000,hCoV-19/Netherlands/ZuidHolland_35/2020|EPI_ISL_422907|2020-03-17:0.000000)21914:0.000068,(hCoV-19/USA/TX-QDX-203/2020|EPI_ISL_494547|2020-04-30:0.000000,hCoV-19/USA/CA-ALSR-1079-SAN/2020|EPI_ISL_483506|2020-06-23:0.000000)21922:0.000000)21912:0.000000,(hCoV-19/England/BRIS-12F3F2/2020|EPI_ISL_488451|2020-04-13:0.000000,hCoV-19/Scotland/EDB3501/2020|EPI_ISL_439274|2020-04-13:0.000000,hCoV-19/Scotland/EDB4174/2020|EPI_ISL_456932|2020-04-20:0.000068,hCoV-19/Scotland/EDB4012/2020|EPI_ISL_453105|2020-04-14:0.000012,hCoV-19/Scotland/EDB4058/2020|EPI_ISL_487840|2020-04-14:0.000021,hCoV-19/Scotland/EDB3411/2020|EPI_ISL_487834|2020-04-10:0.000000,hCoV-19/Scotland/EDB3418/2020|EPI_ISL_487935|2020-04-10:0.000034,hCoV-19/Scotland/EDB3233/2020|EPI_ISL_488983|2020-04-07:0.000000,hCoV-19/Scotland/EDB3228/2020|EPI_ISL_488898|2020-04-07:0.000000)21923:0.000000,((hCoV-19/England/BRIS-12D5EF/2020|EPI_ISL_481825|2020-05-06:0.000034,hCoV-19/England/BRIS-12DA0E/2020|EPI_ISL_481773|2020-05-06:0.000034,(hCoV-19/England/BRIS-12B411/2020|EPI_ISL_487538|2020-05-02:0.000000,hCoV-19/England/BRIS-12B2BD/2020|EPI_ISL_487527|2020-05-02:0.000000)21745:0.000169,hCoV-19/England/BRIS-12A99B/2020|EPI_ISL_458446|2020-04-29:0.000000)21742:0.000000,hCoV-19/England/BRIS-128DCE/2020|EPI_ISL_458903|2020-04-14:0.000000,hCoV-19/England/BRIS-127BF2/2020|EPI_ISL_469674|2020-04-18:0.000034,(hCoV-19/England/20190007201/2020|EPI_ISL_465582|2020-05-04:0.000000,hCoV-19/England/20180025604/2020|EPI_ISL_465430|2020-04-23:0.000000)21741:0.000000,hCoV-19/England/BRIS-12365F/2020|EPI_ISL_442664|2020-04-06:0.000000,hCoV-19/England/BRIS-12366E/2020|EPI_ISL_442761|2020-04-06:0.000000,hCoV-19/England/BRIS-12615B/2020|EPI_ISL_458928|2020-04-09:0.000000)21735:0.000000,(hCoV-19/Italy/NegrarVR_5/2020|EPI_ISL_492984|2020-03-11:0.000135,(hCoV-19/Italy/VR_20COV46-23/2020|EPI_ISL_452191|2020-04-03:0.000034,hCoV-19/Italy/VR_20COV46-8/2020|EPI_ISL_452190|2020-04-03:0.000000)21747:0.000017)21746:0.000017,(hCoV-19/Netherlands/Utrecht_3/2020|EPI_ISL_414437|2020-03-03:0.000000,hCoV-19/Australia/NSW363/2020|EPI_ISL_451624|2020-04-19:0.000000)21749:0.000004,((hCoV-19/Northern_Ireland/NIRE-10636A/2020|EPI_ISL_501020|2020-05-02:0.000000,hCoV-19/Northern_Ireland/NIRE-102C63/2020|EPI_ISL_489193|2020-04-20:0.000101)21754:0.000000,(hCoV-19/England/NOTT-1108AA/2020|EPI_ISL_441872|2020-04-29:0.000034,(hCoV-19/England/NOTT-1113E4/2020|EPI_ISL_453659|2020-05-16:0.000000,hCoV-19/England/NOTT-111B64/2020|EPI_ISL_461965|2020-06-02:0.000000)21753:0.000022)21752:0.000008,hCoV-19/Northern_Ireland/NIRE-102331/2020|EPI_ISL_453484|2020-03-22:0.000000)21750:0.000000,hCoV-19/Austria/CeMM0120/2020|EPI_ISL_437977|2020-03-15:0.000000,(hCoV-19/Scotland/CVR2750/2020|EPI_ISL_438974|2020-04-18:0.000000,hCoV-19/Luxembourg/LNS5971805/2020|EPI_ISL_428954|2020-04-05:0.000000)21910:0.000034,(hCoV-19/England/OXON-AC5AD/2020|EPI_ISL_448463|2020-04-07:0.000000,hCoV-19/Northern_Ireland/NIRE-106546/2020|EPI_ISL_500985|2020-05-02:0.000034)21758:0.000000,hCoV-19/Luxembourg/LNS7914820/2020|EPI_ISL_421757|2020-03-17:0.000000,((hCoV-19/Switzerland/110436/2020|EPI_ISL_451862|2020-04-07:0.000000,(hCoV-19/Luxembourg/LNS0724201/2020|EPI_ISL_445054|2020-04-22:0.000000,hCoV-19/Luxembourg/LNS7550599/2020|EPI_ISL_445076|2020-04-22:0.000000,hCoV-19/Luxembourg/LNS5953507/2020|EPI_ISL_434515|2020-04-15:0.000000,hCoV-19/Luxembourg/LNS5742995/2020|EPI_ISL_445055|2020-04-22:0.000000,hCoV-19/Luxembourg/LNS9865959/2020|EPI_ISL_445056|2020-04-22:0.000000)21901:0.000000)21900:0.000000,hCoV-19/Luxembourg/LNS6854244/2020|EPI_ISL_428956|2020-04-01:0.000034,(hCoV-19/Luxembourg/LNS1227733/2020|EPI_ISL_445061|2020-04-24:0.000000,hCoV-19/Luxembourg/LNS6969569/2020|EPI_ISL_428943|2020-04-01:0.000068,hCoV-19/Luxembourg/LNS7438855/2020|EPI_ISL_429730|2020-04-09:0.000000)21908:0.000000,hCoV-19/Luxembourg/LNS0366116/2020|EPI_ISL_419564|2020-03-15:0.000000,hCoV-19/Luxembourg/LNS7469301/2020|EPI_ISL_429715|2020-03-23:0.000000)21899:0.000000,hCoV-19/Luxembourg/LNS2128808/2020|EPI_ISL_417530|2020-03-18:0.000000,hCoV-19/England/CAMB-7FBFC/2020|EPI_ISL_433490|2020-04-16:0.000034,hCoV-19/England/OXON-B1147/2020|EPI_ISL_478998|2020-04-20:0.000017,hCoV-19/Germany/BAV-MVP0085/2020|EPI_ISL_437279|2020-04-01:0.000000,hCoV-19/Italy/UniSR1/2020|EPI_ISL_413489|2020-03-03:0.000000,(hCoV-19/USA/MI-MDHHS-SC20833/2020|EPI_ISL_471854|2020-04-17:0.000051,((hCoV-19/USA/CA-IGI-0109/2020|EPI_ISL_495131|2020-05-22:0.000068,hCoV-19/USA/CA-CZB-2131/2020|EPI_ISL_486358|2020-05-22:0.000034,hCoV-19/USA/CA-CZB-2124/2020|EPI_ISL_486352|2020-05-22:0.000102,hCoV-19/USA/CA-CZB-2130/2020|EPI_ISL_486357|2020-05-22:0.000034)21774:0.000068,hCoV-19/USA/MI-MDHHS-SC20496/2020|EPI_ISL_460034|2020-05-06:0.000008,(hCoV-19/USA/MI-MDHHS-SC20887/2020|EPI_ISL_471908|2020-05-18:0.000068,hCoV-19/USA/MI-MDHHS-SC20689/2020|EPI_ISL_471713|2020-05-19:0.000000,hCoV-19/USA/MI-MDHHS-SC20885/2020|EPI_ISL_471906|2020-05-18:0.000034,hCoV-19/USA/MI-MDHHS-SC20886/2020|EPI_ISL_471907|2020-05-18:0.000169)21771:0.000000)21769:0.000000,((hCoV-19/USA/MI-MDHHS-SC20637/2020|EPI_ISL_462719|2020-04-26:0.000169,hCoV-19/USA/MI-MDHHS-SC20638/2020|EPI_ISL_462720|2020-04-26:0.000000)21781:0.000068,hCoV-19/USA/MI-MDHHS-SC20685/2020|EPI_ISL_471709|2020-05-16:0.000135,hCoV-19/USA/MI-MDHHS-SC20683/2020|EPI_ISL_471707|2020-05-12:0.000068)21779:0.000000,hCoV-19/Australia/VIC1094/2020|EPI_ISL_430583|2020-04-07:0.000000,hCoV-19/Greece/42_36236/2020|EPI_ISL_437899|2020-03-23:0.000034,hCoV-19/USA/CA-QDX-103/2020|EPI_ISL_468561|2020-03-13:0.000034,hCoV-19/Australia/VIC273/2020|EPI_ISL_419966|2020-03-22:0.000034)21767:0.000051,(hCoV-19/England/CAMB-7B307/2020|EPI_ISL_433940|2020-04-12:0.000000,hCoV-19/England/CAMB-7AE61/2020|EPI_ISL_433885|2020-04-09:0.000000,hCoV-19/England/CAMB-745BD/2020|EPI_ISL_425311|2020-03-27:0.000000)21783:0.000000,hCoV-19/Italy/TE5551/2020|EPI_ISL_429226|2020-03-17:0.000000,hCoV-19/England/CAMB-73BDA/2020|EPI_ISL_433674|2020-04-03:0.000068,hCoV-19/England/OXON-AEF34/2020|EPI_ISL_448796|2020-04-08:0.000000,hCoV-19/England/CAMB-7B4E6/2020|EPI_ISL_433967|2020-04-12:0.000068,hCoV-19/Switzerland/GE1184/2020|EPI_ISL_429207|2020-04-03:0.000068,(hCoV-19/Australia/SAP297/2020|EPI_ISL_468025|2020-04-07:0.000034,hCoV-19/Australia/SAP298/2020|EPI_ISL_468007|2020-04-07:0.000000)21765:0.000000,hCoV-19/France/N2223/2020|EPI_ISL_416494|2020-03-04:0.000034,hCoV-19/England/CAMB-7AB97/2020|EPI_ISL_433846|2020-04-07:0.000034,hCoV-19/England/CAMB-7AF6E/2020|EPI_ISL_433899|2020-04-10:0.000000,hCoV-19/England/CAMB-7B000/2020|EPI_ISL_433905|2020-04-10:0.000169,hCoV-19/Canada/BC_8486790/2020|EPI_ISL_418849|2020-03-13:0.000000,hCoV-19/Canada/BC_6489864/2020|EPI_ISL_418839|2020-03-10:0.000000,hCoV-19/Canada/BC_6997898/2020|EPI_ISL_418842|2020-03-11:0.000000,hCoV-19/Canada/BC_7553799/2020|EPI_ISL_418846|2020-03-12:0.000034,hCoV-19/Canada/BC_9345715/2020|EPI_ISL_418857|2020-03-13:0.000101,hCoV-19/Scotland/EDB801/2020|EPI_ISL_433248|2020-04-04:0.000000,hCoV-19/England/CAMB-73B70/2020|EPI_ISL_433668|2020-04-03:0.000000,hCoV-19/England/CAMB-78355/2020|EPI_ISL_433721|2020-04-05:0.000000,hCoV-19/Luxembourg/LNS2458673/2020|EPI_ISL_421760|2020-03-17:0.000034,hCoV-19/England/CAMB-783FB/2020|EPI_ISL_433730|2020-04-05:0.000034,hCoV-19/England/CAMB-78407/2020|EPI_ISL_433731|2020-04-05:0.000000,hCoV-19/England/OXON-B1E22/2020|EPI_ISL_479095|2020-04-21:0.000000,hCoV-19/Scotland/EDB1073/2020|EPI_ISL_433383|2020-04-06:0.000000,hCoV-19/England/CAMB-74605/2020|EPI_ISL_425315|2020-03-24:0.000000,hCoV-19/England/CAMB-7459F/2020|EPI_ISL_425309|2020-03-30:0.000000,hCoV-19/England/CAMB-745DB/2020|EPI_ISL_425313|2020-03-28:0.000068,hCoV-19/England/CAMB-745AE/2020|EPI_ISL_425310|2020-03-27:0.000135,hCoV-19/England/CAMB-745EA/2020|EPI_ISL_425314|2020-03-26:0.000034,hCoV-19/England/CAMB-745CC/2020|EPI_ISL_425312|2020-03-29:0.000000,hCoV-19/India/CCMB_NIV5/2020|EPI_ISL_450325|2020-03-17:0.000068,hCoV-19/England/CAMB-76E74/2020|EPI_ISL_425434|2020-03-31:0.000034,hCoV-19/Switzerland/TI9486/2020|EPI_ISL_413996|2020-02-24:0.000034,hCoV-19/Greece/56_37161/2020|EPI_ISL_437911|2020-03-31:0.000000,hCoV-19/Iceland/53/2020|EPI_ISL_417851|2020-03-05:0.000000,hCoV-19/England/CAMB-743FF/2020|EPI_ISL_425287|2020-03-20:0.000034,hCoV-19/Germany/BAV-MVP0059/2020|EPI_ISL_437258|2020-03-20:0.000101,hCoV-19/Germany/BAV-MVP0100/2020|EPI_ISL_437291|2020-04-06:0.000000,hCoV-19/England/CAMB-7379A/2020|EPI_ISL_425236|2020-03-30:0.000034,hCoV-19/Luxembourg/LNS3156434/2020|EPI_ISL_419582|2020-03-13:0.000034,hCoV-19/Luxembourg/LNS4836560/2020|EPI_ISL_419588|2020-03-16:0.000068,hCoV-19/USA/CA-CZB089/2020|EPI_ISL_429050|2020-03-28:0.000000,hCoV-19/England/20136085404/2020|EPI_ISL_420636|2020-03-24:0.000135,hCoV-19/Iceland/241/2020|EPI_ISL_417569|2020-03-17:0.000000,hCoV-19/Scotland/CVR355/2020|EPI_ISL_439063|2020-03-21:0.000000,hCoV-19/Luxembourg/LNS9470500/2020|EPI_ISL_434505|2020-04-08:0.000000,hCoV-19/Scotland/EDB1472/2020|EPI_ISL_491698|2020-04-11:0.000000,hCoV-19/England/20118061804/2020|EPI_ISL_464936|2020-03-11:0.000000,(hCoV-19/Germany/MGZ-04/2020|EPI_ISL_490208|2020-05-11:0.000034,hCoV-19/Germany/BAV-MVP0196/2020|EPI_ISL_466884|2020-04-16:0.000034)21885:0.000034,hCoV-19/Denmark/SSI-04/2020|EPI_ISL_416153|2020-03-02:0.000000,hCoV-19/Canada/BC_21333019/2020|EPI_ISL_462806|2020-03:0.000000,hCoV-19/England/OXON-B1763/2020|EPI_ISL_479042|2020-04-25:0.000000,hCoV-19/England/CAMB-7B291/2020|EPI_ISL_433935|2020-04-12:0.000000,hCoV-19/England/CAMB-80AFB/2020|EPI_ISL_444432|2020-04-20:0.000000,((hCoV-19/Canada/BC_01222955/2020|EPI_ISL_466705|2020-04:0.000000,(hCoV-19/Canada/BC_02887476/2020|EPI_ISL_466732|2020-04:0.000000,hCoV-19/Canada/BC_02811162/2020|EPI_ISL_466729|2020-04:0.000000)21850:0.000000)21849:0.000000,hCoV-19/Canada/BC_21462515/2020|EPI_ISL_462815|2020-03:0.000000,((hCoV-19/Canada/BC_17754491/2020|EPI_ISL_468691|2020-04:0.000000,hCoV-19/Canada/BC_14667611/2020|EPI_ISL_468658|2020-04:0.000000)21847:0.000000,hCoV-19/Canada/BC_01468719/2020|EPI_ISL_466709|2020-04:0.000000,hCoV-19/Canada/BC_00655815/2020|EPI_ISL_466698|2020-04:0.000000)21846:0.000000,hCoV-19/Canada/BC_20847524/2020|EPI_ISL_462782|2020-03:0.000000,hCoV-19/Canada/BC_02502338/2020|EPI_ISL_466723|2020-04:0.000000,hCoV-19/USA/OR-PROV-232/2020|EPI_ISL_482467|2020-03-23:0.000034,hCoV-19/USA/OR-OHSU-0005/2020|EPI_ISL_437529|2020-04-09:0.000000,hCoV-19/Canada/BC_21426715/2020|EPI_ISL_462812|2020-03:0.000034,hCoV-19/Canada/BC_24044059/2020|EPI_ISL_463191|2020-03:0.000000,hCoV-19/Canada/BC_27302671/2020|EPI_ISL_463271|2020-03:0.000000,(hCoV-19/Canada/BC_09273580/2020|EPI_ISL_477070|2020-05:0.000000,hCoV-19/Canada/BC_22422949/2020|EPI_ISL_477031|2020-04:0.000000)21844:0.000000,hCoV-19/Canada/BC_05333597/2020|EPI_ISL_466788|2020-04:0.000000,hCoV-19/Canada/BC_02822314/2020|EPI_ISL_466731|2020-04:0.000034,hCoV-19/Canada/BC_16537755/2020|EPI_ISL_468680|2020-04:0.000000,hCoV-19/Canada/BC_03385157/2020|EPI_ISL_466737|2020-04:0.000000,hCoV-19/Canada/BC_03120111/2020|EPI_ISL_466736|2020-04:0.000000,hCoV-19/Canada/MB_76/2020|EPI_ISL_482481|2020-03-16:0.000000,hCoV-19/Canada/MB_75/2020|EPI_ISL_482480|2020-03-23:0.000000,(hCoV-19/Canada/BC_02169597/2020|EPI_ISL_466718|2020-04:0.000068,hCoV-19/Canada/BC_02168448/2020|EPI_ISL_466717|2020-04:0.000000,hCoV-19/Canada/BC_03405412/2020|EPI_ISL_466739|2020-04:0.000101)21808:0.000034,hCoV-19/USA/WA-UW-5177/2020|EPI_ISL_430868|2020-04-01:0.000068,hCoV-19/USA/WA-UW-2137/2020|EPI_ISL_426094|2020-03-24:0.000034,hCoV-19/Canada/BC_24192775/2020|EPI_ISL_463196|2020-03:0.000000,hCoV-19/Canada/BC_26625053/2020|EPI_ISL_463246|2020-03:0.000135,hCoV-19/Canada/BC_26656159/2020|EPI_ISL_463252|2020-03:0.000013,hCoV-19/Canada/BC_26659043/2020|EPI_ISL_463253|2020-03:0.000000,hCoV-19/Canada/BC_27305318/2020|EPI_ISL_463276|2020-03:0.000021,hCoV-19/Canada/BC_26650347/2020|EPI_ISL_463250|2020-03:0.000000,hCoV-19/Canada/BC_26646523/2020|EPI_ISL_463248|2020-03:0.000000,hCoV-19/Canada/BC_27298990/2020|EPI_ISL_463270|2020-03:0.000000,hCoV-19/Canada/BC_26624482/2020|EPI_ISL_463245|2020-03:0.000000,hCoV-19/Canada/BC_26654155/2020|EPI_ISL_463251|2020-03:0.000068,hCoV-19/Canada/BC_27017413/2020|EPI_ISL_463258|2020-03:0.000000,hCoV-19/Canada/BC_27280776/2020|EPI_ISL_463266|2020-03:0.000068,hCoV-19/Canada/BC_27280641/2020|EPI_ISL_463265|2020-03:0.000000,hCoV-19/Canada/BC_27283916/2020|EPI_ISL_463267|2020-03:0.000000,hCoV-19/Canada/BC_27304064/2020|EPI_ISL_463274|2020-03:0.000000,hCoV-19/Canada/BC_27304554/2020|EPI_ISL_463275|2020-03:0.000000,hCoV-19/Canada/BC_24235415/2020|EPI_ISL_463203|2020-03:0.000000,hCoV-19/Canada/BC_26605771/2020|EPI_ISL_463243|2020-03:0.000000,hCoV-19/Canada/BC_25515215/2020|EPI_ISL_463225|2020-03:0.000000,hCoV-19/Canada/BC_25384316/2020|EPI_ISL_463222|2020-03:0.000068,hCoV-19/Canada/BC_26384651/2020|EPI_ISL_463232|2020-03:0.000000,hCoV-19/Canada/BC_26509737/2020|EPI_ISL_463235|2020-03:0.000068,hCoV-19/Canada/BC_26585549/2020|EPI_ISL_463238|2020-03:0.000032,hCoV-19/Canada/BC_26584470/2020|EPI_ISL_463237|2020-03:0.000034,hCoV-19/Canada/BC_26591461/2020|EPI_ISL_463241|2020-03:0.000000,hCoV-19/Canada/BC_26611727/2020|EPI_ISL_463244|2020-03:0.000000,hCoV-19/Canada/BC_12793935/2020|EPI_ISL_467338|2020-04:0.000068,hCoV-19/Canada/BC_09329927/2020|EPI_ISL_467305|2020-04:0.000034,hCoV-19/Canada/BC_11637543/2020|EPI_ISL_467324|2020-04:0.000000,hCoV-19/Canada/BC_9345042/2020|EPI_ISL_418856|2020-03-13:0.000000,hCoV-19/Canada/BC_03998412/2020|EPI_ISL_477091|2020-04:0.000000,hCoV-19/Canada/BC_10420892/2020|EPI_ISL_477080|2020-03:0.000034,hCoV-19/USA/OR-PROV-046/2020|EPI_ISL_482328|2020-03-23:0.000000,hCoV-19/USA/OR-PROV-030/2020|EPI_ISL_482313|2020-03-23:0.000034,hCoV-19/USA/OR-PROV-032/2020|EPI_ISL_482315|2020-03-25:0.000000,hCoV-19/Canada/BC_20855313/2020|EPI_ISL_462783|2020-03:0.000068,hCoV-19/Canada/BC_20332712/2020|EPI_ISL_462771|2020-03:0.000000,hCoV-19/Canada/BC_20730616/2020|EPI_ISL_462780|2020-03:0.000000,hCoV-19/Canada/BC_20363111/2020|EPI_ISL_462772|2020-03:0.000000,hCoV-19/Canada/BC_20639310/2020|EPI_ISL_462777|2020-03:0.000000,hCoV-19/Canada/BC_19518330/2020|EPI_ISL_462765|2020-03:0.000034,hCoV-19/Canada/BC_19703911/2020|EPI_ISL_462767|2020-03:0.000034,hCoV-19/Canada/BC_20534610/2020|EPI_ISL_462776|2020-03:0.000000,hCoV-19/Canada/BC_20722019/2020|EPI_ISL_462779|2020-03:0.000000,hCoV-19/Canada/BC_18547866/2020|EPI_ISL_462759|2020-03:0.000068,hCoV-19/Canada/BC_19785113/2020|EPI_ISL_462769|2020-03:0.000000,hCoV-19/Canada/BC_23108423/2020|EPI_ISL_462843|2020-03:0.000000,hCoV-19/Canada/BC_22470913/2020|EPI_ISL_462833|2020-03:0.000000,hCoV-19/Canada/BC_22451513/2020|EPI_ISL_462831|2020-03:0.000034,hCoV-19/Canada/BC_22475116/2020|EPI_ISL_462835|2020-03:0.000135,hCoV-19/Canada/BC_23064916/2020|EPI_ISL_462840|2020-03:0.000034,hCoV-19/Canada/BC_22037912/2020|EPI_ISL_462822|2020-03:0.000000,hCoV-19/Canada/BC_22070527/2020|EPI_ISL_462824|2020-03:0.000000,hCoV-19/Canada/BC_22230811/2020|EPI_ISL_462827|2020-03:0.000000,hCoV-19/Canada/BC_22349316/2020|EPI_ISL_462829|2020-03:0.000000,hCoV-19/Canada/BC_21385821/2020|EPI_ISL_462810|2020-03:0.000068,hCoV-19/Canada/BC_21317517/2020|EPI_ISL_462805|2020-03:0.000169,hCoV-19/Canada/BC_21466919/2020|EPI_ISL_462816|2020-03:0.000068,hCoV-19/Canada/BC_21927217/2020|EPI_ISL_462819|2020-03:0.000000,hCoV-19/Canada/BC_03917951/2020|EPI_ISL_466757|2020-04:0.000068,hCoV-19/Canada/BC_04286257/2020|EPI_ISL_466765|2020-04:0.000000,hCoV-19/Canada/BC_01218976/2020|EPI_ISL_466704|2020-04:0.000068,hCoV-19/Canada/BC_00713032/2020|EPI_ISL_466700|2020-04:0.000000,hCoV-19/Canada/BC_00809458/2020|EPI_ISL_466702|2020-04:0.000000,hCoV-19/Canada/BC_02045287/2020|EPI_ISL_466712|2020-04:0.000000,hCoV-19/Canada/BC_02083468/2020|EPI_ISL_466715|2020-04:0.000169,hCoV-19/Canada/BC_02185653/2020|EPI_ISL_466719|2020-04:0.000000,hCoV-19/Canada/BC_02472119/2020|EPI_ISL_466722|2020-04:0.000068,hCoV-19/Canada/BC_02888326/2020|EPI_ISL_466733|2020-04:0.000135,hCoV-19/Canada/BC_23094312/2020|EPI_ISL_462841|2020-03:0.000000,(hCoV-19/Canada/BC_09625012/2020|EPI_ISL_477071|2020-05:0.000034,hCoV-19/Canada/BC_03959087/2020|EPI_ISL_466758|2020-04:0.000000,hCoV-19/Canada/BC_04975041/2020|EPI_ISL_466774|2020-04:0.000000,hCoV-19/Canada/BC_03489456/2020|EPI_ISL_466752|2020-04:0.000034,hCoV-19/Canada/BC_03489776/2020|EPI_ISL_466753|2020-04:0.000000)21817:0.000000,(hCoV-19/Canada/BC_25416870/2020|EPI_ISL_463224|2020-03:0.000000,hCoV-19/Canada/BC_25367465/2020|EPI_ISL_463220|2020-02:0.000101)21821:0.000000,hCoV-19/Canada/BC_01254071/2020|EPI_ISL_466706|2020-04:0.000101,hCoV-19/USA/OR-PROV-028/2020|EPI_ISL_482312|2020-03-29:0.000000,(hCoV-19/Canada/BC_21085515/2020|EPI_ISL_462789|2020-03:0.000101,hCoV-19/Canada/BC_21350918/2020|EPI_ISL_462808|2020-03:0.000101)21824:0.000000,((hCoV-19/Canada/BC_06074915/2020|EPI_ISL_477058|2020-05:0.000023,hCoV-19/Canada/BC_12186719/2020|EPI_ISL_467330|2020-04:0.000000,hCoV-19/Canada/BC_04865055/2020|EPI_ISL_477057|2020-05:0.000034,hCoV-19/Canada/BC_19072825/2020|EPI_ISL_469214|2020-04:0.000000,hCoV-19/Canada/BC_19072819/2020|EPI_ISL_469215|2020-04:0.000000,hCoV-19/Canada/BC_16976214/2020|EPI_ISL_468687|2020-04:0.000023,(hCoV-19/Canada/BC_19909443/2020|EPI_ISL_477020|2020-04:0.000000,hCoV-19/Canada/BC_17943129/2020|EPI_ISL_468694|2020-04:0.000034)21832:0.000101,hCoV-19/Canada/BC_04806249/2020|EPI_ISL_477054|2020-05:0.000068)21828:0.000000,hCoV-19/Canada/BC_24319756/2020|EPI_ISL_463211|2020-03:0.000034,hCoV-19/Canada/BC_02820264/2020|EPI_ISL_466730|2020-04:0.000000)21827:0.000068,hCoV-19/Canada/BC_20693717/2020|EPI_ISL_462778|2020-03:0.000000,(hCoV-19/Canada/BC_24302962/2020|EPI_ISL_463210|2020-03:0.000000,hCoV-19/Canada/BC_13929277/2020|EPI_ISL_477081|2020-03:0.000000)21839:0.000000,hCoV-19/Canada/BC_13086747/2020|EPI_ISL_467339|2020-04:0.000034,(hCoV-19/Canada/BC_22430814/2020|EPI_ISL_462830|2020-03:0.000023,(hCoV-19/Canada/BC_27180562/2020|EPI_ISL_463261|2020-03:0.000000,hCoV-19/Canada/BC_25376719/2020|EPI_ISL_463221|2020-03:0.000000)21838:0.000000)21837:0.000034)21797:0.000068,hCoV-19/New_Zealand/20VR0465/2020|EPI_ISL_456160|2020-03-17:0.000000,hCoV-19/Iceland/282/2020|EPI_ISL_417610|2020-03-17:0.000000,hCoV-19/Germany/BAV-MVP0035/2020|EPI_ISL_437234|2020-03-15:0.000000,hCoV-19/Belgium/VPP-0331379/2020|EPI_ISL_462233|2020-03-31:0.000000,hCoV-19/Australia/NSW2158/2020|EPI_ISL_500636|2020-03-12:0.000034,hCoV-19/England/BRIS-127961/2020|EPI_ISL_469752|2020-04-02:0.000169,hCoV-19/Italy/INMI7/2020|EPI_ISL_419255|2020-03-23:0.000000,hCoV-19/England/CAMB-7E1FB/2020|EPI_ISL_434051|2020-04-16:0.000000,hCoV-19/Luxembourg/LNS4818581/2020|EPI_ISL_429786|2020-03-31:0.000000,hCoV-19/England/BRIS-121DE3/2020|EPI_ISL_440008|2020-03-21:0.000000,hCoV-19/England/CAMB-724C1/2020|EPI_ISL_439572|2020-03-24:0.000000,hCoV-19/Luxembourg/LNS7721101/2020|EPI_ISL_429769|2020-03-28:0.000000,hCoV-19/Luxembourg/LNS9627078/2020|EPI_ISL_419604|2020-03-15:0.000000,(hCoV-19/Luxembourg/LNS3770609/2020|EPI_ISL_421747|2020-03-17:0.000000,hCoV-19/Luxembourg/LNS6282845/2020|EPI_ISL_417533|2020-03-18:0.000000)21883:0.000034,hCoV-19/Canada/BC_23815516/2020|EPI_ISL_463187|2020-03:0.000000,hCoV-19/Luxembourg/LNS7580831/2020|EPI_ISL_429732|2020-03-23:0.000000,hCoV-19/England/CAMB-7A371/2020|EPI_ISL_441320|2020-04-02:0.000000,hCoV-19/Russia/Moscow-80112/2020|EPI_ISL_428900|2020-03-23:0.000000,(hCoV-19/Netherlands/Flevoland_15/2020|EPI_ISL_460838|2020-04-28:0.000034,hCoV-19/Netherlands/Flevoland_6/2020|EPI_ISL_460639|2020-04-15:0.000000)21873:0.000000,hCoV-19/France/N1620/2020|EPI_ISL_414624|2020-02-26:0.000000,(hCoV-19/Scotland/CVR19/2020|EPI_ISL_425724|2020-03-12:0.000045,hCoV-19/Scotland/CVR18/2020|EPI_ISL_425720|2020-03-12:0.000101)21878:0.000045,(hCoV-19/Belgium/UGent-59/2020|EPI_ISL_451170|2020-04-05:0.000034,hCoV-19/Belgium/ITM_C237/2020|EPI_ISL_450732|2020-04-01:0.000034,hCoV-19/Belgium/UGent-129/2020|EPI_ISL_481225|2020-04-16:0.000000)21879:0.000000,(hCoV-19/Italy/TE26425/2020|EPI_ISL_436732|2020-04-27:0.000000,(hCoV-19/Italy/TE12337/2020|EPI_ISL_435146|2020-04-07:0.000000,hCoV-19/Italy/TE12759/2020|EPI_ISL_435147|2020-04-08:0.000000)21868:0.000034)21867:0.000000,hCoV-19/Scotland/EDB1192/2020|EPI_ISL_491530|2020-04-08:0.000000,(hCoV-19/Netherlands/ZuidHolland_62/2020|EPI_ISL_422930|2020-03-23:0.000000,hCoV-19/Netherlands/NA_260/2020|EPI_ISL_422794|2020-03-30:0.000000,hCoV-19/Netherlands/NA_176/2020|EPI_ISL_422711|2020-03-22:0.000000,hCoV-19/Netherlands/NA_172/2020|EPI_ISL_422707|2020-03-22:0.000000)21870:0.000034,hCoV-19/Czech_Republic/NRL_5815/2020|EPI_ISL_491119|2020-04-08:0.000000,hCoV-19/England/NORT-28B1BD/2020|EPI_ISL_492936|2020-04-18:0.000000,hCoV-19/England/CAMB-71BFA/2020|EPI_ISL_439601|2020-03-31:0.000169,hCoV-19/England/CAMB-1AC5BB/2020|EPI_ISL_489512|2020-04-22:0.000068,hCoV-19/England/CAMB-74F0A/2020|EPI_ISL_440418|2020-03-16:0.000101,hCoV-19/England/BRIS-129B96/2020|EPI_ISL_458391|2020-04-16:0.000068,hCoV-19/England/BRIS-128DDD/2020|EPI_ISL_458819|2020-04-14:0.000000,hCoV-19/Iceland/156/2020|EPI_ISL_417803|2020-03-13:0.000000,hCoV-19/Scotland/EDB1583/2020|EPI_ISL_433088|2020-04-13:0.000000)21724:0.000068,(hCoV-19/Brazil/CV42/2020|EPI_ISL_429695|2020-03-20:0.000000,hCoV-19/Germany/BAV-MVP0268/2020|EPI_ISL_466910|2020-05-17:0.000034,hCoV-19/Australia/VIC578/2020|EPI_ISL_426836|2020-03-26:0.000000,hCoV-19/Australia/VIC337/2020|EPI_ISL_426646|2020-03-20:0.000034,hCoV-19/Australia/VIC270/2020|EPI_ISL_419963|2020-03-22:0.000000,hCoV-19/Australia/VIC271/2020|EPI_ISL_419964|2020-03-22:0.000034,hCoV-19/Australia/VIC284/2020|EPI_ISL_419975|2020-03-22:0.000034)22247:0.000102,(hCoV-19/Portugal/PT0381/2020|EPI_ISL_454097|2020-03-20:0.000000,hCoV-19/England/NORT-29ECA7/2020|EPI_ISL_490481|2020-05-10:0.000000,hCoV-19/Japan/SMU-0311S3/2020|EPI_ISL_416525|2020-03-11:0.000000)22251:0.000068,(hCoV-19/Sweden/20-06523/2020|EPI_ISL_475564|2020-03-26:0.000068,hCoV-19/Israel/701002455/2020|EPI_ISL_447299|2020-03-24:0.000101,hCoV-19/India/10270/2020|EPI_ISL_497767|2020:0.000034,(hCoV-19/Italy/IZSPB_39/2020|EPI_ISL_477194|2020-03-16:0.000000,(hCoV-19/USA/CA-UCSF-UC46/2020|EPI_ISL_450238|2020-03-17:0.000034,hCoV-19/Hong_Kong/HKU-200723-042/2020|EPI_ISL_497809|2020-07-01:0.000000)22260:0.000001)22259:0.000068,hCoV-19/England/20139062504/2020|EPI_ISL_420741|2020-03-27:0.000000,hCoV-19/England/CAMB-7E89C/2020|EPI_ISL_442584|2020-04-08:0.000000)22255:0.000000,hCoV-19/England/NORW-E83F6/2020|EPI_ISL_449148|2020-04-18:0.000000,(hCoV-19/England/BRIS-1260E5/2020|EPI_ISL_459064|2020-04-10:0.000000,hCoV-19/England/201180317/2020|EPI_ISL_464894|2020-03-10:0.000000,hCoV-19/USA/UT-03698/2020|EPI_ISL_450553|2020-04-07:0.000000,hCoV-19/England/20154000804/2020|EPI_ISL_466242|2020-04-03:0.000000,hCoV-19/England/CAMB-80A73/2020|EPI_ISL_470447|2020-04-09:0.000000,hCoV-19/USA/UT-0492/2020|EPI_ISL_430047|2020-04-02:0.000000,hCoV-19/USA/UT-072/2020|EPI_ISL_430024|2020-03-16:0.000034,hCoV-19/England/CAMB-1AB9A1/2020|EPI_ISL_470268|2020-04-21:0.000000,hCoV-19/England/CAMB-771B6/2020|EPI_ISL_439492|2020-03-31:0.000000,hCoV-19/USA/UT-0100/2020|EPI_ISL_430038|2020-03-15:0.000000,hCoV-19/England/CAMB-1AC542/2020|EPI_ISL_489518|2020-04-22:0.000034,hCoV-19/England/CAMB-1ACE1A/2020|EPI_ISL_489382|2020-04-22:0.000034,hCoV-19/Wales/PHWC-267A5/2020|EPI_ISL_422129|2020-03-28:0.000000,hCoV-19/Wales/PHWC-2EFF0/2020|EPI_ISL_446186|2020-04-04:0.000034,hCoV-19/Wales/PHWC-31F54/2020|EPI_ISL_446589|2020-04-14:0.000000,hCoV-19/England/CAMB-7F0A2/2020|EPI_ISL_442825|2020-04-07:0.000000,hCoV-19/England/CAMB-1AABAC/2020|EPI_ISL_470155|2020-04-18:0.000034,hCoV-19/England/CAMB-7F51C/2020|EPI_ISL_443037|2020-04-08:0.000000,hCoV-19/England/CAMB-77954/2020|EPI_ISL_438525|2020-03-31:0.000034,((hCoV-19/England/CAMB-7D3F6/2020|EPI_ISL_441632|2020-04-06:0.000000,hCoV-19/England/CAMB-79011/2020|EPI_ISL_441801|2020-04-03:0.000000)22521:0.000000,hCoV-19/England/CAMB-7EF97/2020|EPI_ISL_442854|2020-04-08:0.000000)22520:0.000000,hCoV-19/Wales/PHWC-26927/2020|EPI_ISL_422166|2020-03-28:0.000000,hCoV-19/Bangladesh/BCSIR-NILMRC_327/2020|EPI_ISL_498793|2020-06-03:0.000000,hCoV-19/England/CAMB-7ABC4/2020|EPI_ISL_433849|2020-04-07:0.000000,(hCoV-19/England/NORW-E94F2/2020|EPI_ISL_448317|2020-04-23:0.000068,hCoV-19/England/NORW-E6DAF/2020|EPI_ISL_453545|2020-04-21:0.000034,hCoV-19/England/NORW-E8C91/2020|EPI_ISL_448296|2020-04-13:0.000000,hCoV-19/England/NORW-E8BC1/2020|EPI_ISL_448287|2020-04-13:0.000000,hCoV-19/England/NORW-E8305/2020|EPI_ISL_449140|2020-04-08:0.000000,hCoV-19/England/NORW-E8A6A/2020|EPI_ISL_448269|2020-04-13:0.000000,hCoV-19/England/NORW-E8AB5/2020|EPI_ISL_448274|2020-04-13:0.000000,hCoV-19/England/NORW-E8AD3/2020|EPI_ISL_448276|2020-04-13:0.000000,(hCoV-19/England/NORW-EE30F/2020|EPI_ISL_490529|2020-04-24:0.000000,hCoV-19/England/NORW-E9498/2020|EPI_ISL_448315|2020-04-22:0.000000)22518:0.000000,hCoV-19/England/NORW-E8B58/2020|EPI_ISL_448282|2020-04-13:0.000000,(hCoV-19/England/NORW-E9FF1/2020|EPI_ISL_448384|2020-05-03:0.000000,(hCoV-19/England/NORW-E9744/2020|EPI_ISL_448328|2020-04-23:0.000000,(hCoV-19/England/NORW-EAE11/2020|EPI_ISL_457381|2020-04-30:0.000000,hCoV-19/England/NORW-EBE89/2020|EPI_ISL_457518|2020-05-08:0.000000)22511:0.000000)22510:0.000000)22509:0.000000,(hCoV-19/England/NORW-EC87B/2020|EPI_ISL_457567|2020-05-13:0.000000,(hCoV-19/England/NORW-EA154/2020|EPI_ISL_457329|2020-05-13:0.000000,hCoV-19/England/NORW-EA743/2020|EPI_ISL_461863|2020-05-21:0.000000)22514:0.000034)22513:0.000000,(hCoV-19/England/NORW-EBB73/2020|EPI_ISL_457483|2020-05-07:0.000000,hCoV-19/England/NORW-E74E5/2020|EPI_ISL_449042|2020-05-04:0.000000)22516:0.000000,hCoV-19/England/NORW-E9814/2020|EPI_ISL_448336|2020-04-23:0.000000)22502:0.000034)22479:0.000000,hCoV-19/Northern_Ireland/NIRE-FA7D7/2020|EPI_ISL_441675|2020-03-30:0.000000,hCoV-19/Wales/PHWC-27C3C/2020|EPI_ISL_432362|2020-03-31:0.000000,hCoV-19/England/LIVE-A3DAE/2020|EPI_ISL_500027|2020-05-19:0.000068,(hCoV-19/Northern_Ireland/NIRE-FF2A4/2020|EPI_ISL_469854|2020-04-23:0.000000,hCoV-19/Northern_Ireland/NIRE-FF3CF/2020|EPI_ISL_469880|2020-04-23:0.000000,hCoV-19/England/WSFT-25C111C/2020|EPI_ISL_492867|2020-05-08:0.000000,hCoV-19/England/OXON-AF06D/2020|EPI_ISL_448806|2020-04-08:0.000000,hCoV-19/England/OXON-AF08B/2020|EPI_ISL_448807|2020-04-08:0.000000)23073:0.000000,(hCoV-19/Brazil/PE-IAM220/2020|EPI_ISL_500472|2020-04-09:0.000000,hCoV-19/England/BRIS-127521/2020|EPI_ISL_469529|2020-04-21:0.000000,hCoV-19/England/BRIS-127512/2020|EPI_ISL_469643|2020-04-21:0.000000,hCoV-19/England/BRIS-12CA69/2020|EPI_ISL_481858|2020-04-17:0.000000,hCoV-19/England/BRIS-12CA78/2020|EPI_ISL_481935|2020-04-17:0.000000)23078:0.000000,hCoV-19/England/NORW-EC8B7/2020|EPI_ISL_457569|2020-05-17:0.000000,(hCoV-19/England/NORT-28B153/2020|EPI_ISL_469314|2020-04-17:0.000000,hCoV-19/Netherlands/NA_346/2020|EPI_ISL_455151|2020-04-05:0.000000,hCoV-19/USA/VA-DCLS-0550/2020|EPI_ISL_485851|2020-03-14:0.000000)23089:0.000000,(hCoV-19/USA/WI-UW-280/2020|EPI_ISL_436574|2020-04-03:0.000000,hCoV-19/USA/PA-MGSC52-05/2020|EPI_ISL_436500|2020-03-19:0.000000,hCoV-19/USA/TX-GCID-192000207/2020|EPI_ISL_501169|2020-04-02:0.000000)23091:0.000000,hCoV-19/Austria/CeMM0265/2020|EPI_ISL_438094|2020-03-23:0.000000,(hCoV-19/Ireland/71IRL07158/2020|EPI_ISL_500586|2020-07-07:0.000034,hCoV-19/Ireland/71IRL21349/2020|EPI_ISL_500594|2020-07-08:0.000000,hCoV-19/Ireland/71IRL06434/2020|EPI_ISL_500580|2020-07-06:0.000034,hCoV-19/Ireland/70IRL97963/2020|EPI_ISL_500574|2020-07-04:0.000000,hCoV-19/Ireland/70IRL98924/2020|EPI_ISL_500577|2020-07-04:0.000068)23655:0.000000,(hCoV-19/England/CAMB-1AED57/2020|EPI_ISL_452857|2020-05-07:0.000068,(hCoV-19/England/CAMB-1B39F1/2020|EPI_ISL_492199|2020-05-22:0.000034,hCoV-19/England/CAMB-1B39B5/2020|EPI_ISL_492201|2020-05-22:0.000034,hCoV-19/England/CAMB-1B0709/2020|EPI_ISL_452913|2020-05-07:0.000102,hCoV-19/England/CAMB-1B0727/2020|EPI_ISL_452915|2020-05-07:0.000000,hCoV-19/England/CAMB-1B0754/2020|EPI_ISL_452918|2020-05-07:0.000000)23660:0.000008)23659:0.000000,(hCoV-19/England/EXET-135D91/2020|EPI_ISL_457164|2020-04-09:0.000068,hCoV-19/Sweden/20-08112/2020|EPI_ISL_454483|2020-03-09:0.000000,hCoV-19/Sweden/20-08111/2020|EPI_ISL_454482|2020-03-09:0.000000)23665:0.000034,(hCoV-19/England/CAMB-1B4C42/2020|EPI_ISL_473504|2020-06-11:0.000000,hCoV-19/England/CAMB-1B2EB7/2020|EPI_ISL_456731|2020-05-21:0.000101)23667:0.000034,((hCoV-19/England/20170003504/2020|EPI_ISL_465271|2020-04-19:0.000034,hCoV-19/England/BIRM-5E319/2020|EPI_ISL_444286|2020-04-15:0.000000)23765:0.000034,hCoV-19/England/20170002404/2020|EPI_ISL_465266|2020-04-19:0.000068,(hCoV-19/England/20170003404/2020|EPI_ISL_465270|2020-04-19:0.000000,(hCoV-19/Belgium/rega-0506487/2020|EPI_ISL_477004|2020-05-06:0.000034,hCoV-19/Finland/13M77/2020|EPI_ISL_418397|2020-03-13:0.000000)23764:0.000034)23763:0.000034)23761:0.000034,(hCoV-19/England/CAMB-7620F/2020|EPI_ISL_438412|2020-03-30:0.000000,hCoV-19/Turkey/GLAB-CoV208/2020|EPI_ISL_480287|2020-05-09:0.000034)23767:0.000000,(hCoV-19/Scotland/EDB3435/2020|EPI_ISL_487697|2020-04-10:0.000034,hCoV-19/India/GBRC56a/2020|EPI_ISL_447030|2020-05-03:0.000034)23768:0.000034,(hCoV-19/England/LOND-D6382/2020|EPI_ISL_482192|2020-04-21:0.000034,(hCoV-19/England/LOND-D6AE7/2020|EPI_ISL_461771|2020-05-14:0.000000,hCoV-19/England/20168037604/2020|EPI_ISL_466615|2020-02-16:0.000000)23773:0.000000)23772:0.000000,(hCoV-19/Australia/NSW2189/2020|EPI_ISL_500652|2020-03-21:0.000000,hCoV-19/Finland/4May88S4/2020|EPI_ISL_481681|2020-05-04:0.000068)23774:0.000000,hCoV-19/Wales/PHWC-15CD94/2020|EPI_ISL_472618|2020-04-21:0.000034,hCoV-19/England/HECH-2599DCE/2020|EPI_ISL_482108|2020-05-06:0.000000,hCoV-19/England/201080064/2020|EPI_ISL_464452|2020-03-03:0.000000,((hCoV-19/England/SHEF-C035E/2020|EPI_ISL_420220|2020-03-28:0.000034,(hCoV-19/England/SHEF-C8514/2020|EPI_ISL_457627|2020-04-01:0.000000,hCoV-19/England/SHEF-CE280/2020|EPI_ISL_490629|2020-04-26:0.000034,((hCoV-19/Iceland/317/2020|EPI_ISL_417646|2020-03-18:0.000034,hCoV-19/Iceland/322/2020|EPI_ISL_417651|2020-03-18:0.000000,(hCoV-19/Iceland/432/2020|EPI_ISL_424456|2020-03-20:0.000000,hCoV-19/Iceland/433/2020|EPI_ISL_424457|2020-03-20:0.000000)23997:0.000034,hCoV-19/Iceland/401/2020|EPI_ISL_424425|2020-03-19:0.000000,hCoV-19/Iceland/367/2020|EPI_ISL_424391|2020-03-19:0.000034,hCoV-19/Iceland/455/2020|EPI_ISL_424478|2020-03-20:0.000000,hCoV-19/Iceland/454/2020|EPI_ISL_424477|2020-03-20:0.000034,hCoV-19/Iceland/379/2020|EPI_ISL_424403|2020-03-18:0.000068,hCoV-19/Iceland/400/2020|EPI_ISL_424424|2020-03-19:0.000000,hCoV-19/Iceland/224/2020|EPI_ISL_417839|2020-03-16:0.000000,hCoV-19/Iceland/237/2020|EPI_ISL_417565|2020-03-17:0.000000,hCoV-19/Iceland/308/2020|EPI_ISL_417637|2020-03-18:0.000000)23993:0.000000,hCoV-19/England/SHEF-CD9C8/2020|EPI_ISL_442438|2020-04-10:0.000068)23992:0.000000,(hCoV-19/England/SHEF-C089B/2020|EPI_ISL_420172|2020-03-24:0.000000,hCoV-19/England/SHEF-C33C4/2020|EPI_ISL_453705|2020-04-20:0.000000,hCoV-19/England/SHEF-C0831/2020|EPI_ISL_420162|2020-03-26:0.000034)23999:0.000034,(hCoV-19/England/SHEF-D1D3E/2020|EPI_ISL_453768|2020-04-22:0.000034,(hCoV-19/England/SHEF-CBB97/2020|EPI_ISL_462053|2020-04-18:0.000000,hCoV-19/England/SHEF-CC088/2020|EPI_ISL_442404|2020-04-12:0.000000)24006:0.000034,hCoV-19/England/SHEF-C225F/2020|EPI_ISL_453699|2020-04-22:0.000000)24004:0.000068,(hCoV-19/England/SHEF-C6798/2020|EPI_ISL_441991|2020-04-12:0.000000,hCoV-19/England/SHEF-CE2F9/2020|EPI_ISL_490630|2020-04-20:0.000034,hCoV-19/England/SHEF-CD245/2020|EPI_ISL_475454|2020-04-29:0.000000)24008:0.000000,hCoV-19/England/SHEF-C3212/2020|EPI_ISL_432766|2020-04-03:0.000000,hCoV-19/England/SHEF-BFF9A/2020|EPI_ISL_418316|2020-03-25:0.000068,hCoV-19/England/SHEF-D0F75/2020|EPI_ISL_457680|2020-03-31:0.000034,(hCoV-19/England/SHEF-CBE43/2020|EPI_ISL_490622|2020-04-26:0.000034,hCoV-19/England/SHEF-C0A95/2020|EPI_ISL_453696|2020-04-20:0.000101)24014:0.000000,hCoV-19/England/SHEF-C1B64/2020|EPI_ISL_432734|2020-03-30:0.000034,hCoV-19/England/SHEF-C08F5/2020|EPI_ISL_420173|2020-03-24:0.000000,hCoV-19/England/SHEF-BFFB8/2020|EPI_ISL_418318|2020-03-25:0.000000,hCoV-19/England/SHEF-10B2547/2020|EPI_ISL_469928|2020-04-12:0.000000,hCoV-19/England/SHEF-C3C50/2020|EPI_ISL_457602|2020-04-24:0.000000,hCoV-19/England/SHEF-CDA2F/2020|EPI_ISL_457659|2020-04-01:0.000000,hCoV-19/England/SHEF-C2CF7/2020|EPI_ISL_432753|2020-03-29:0.000034,hCoV-19/England/SHEF-CCC93/2020|EPI_ISL_432533|2020-03-31:0.000000,hCoV-19/England/SHEF-C7991/2020|EPI_ISL_442013|2020-03-30:0.000000,hCoV-19/England/SHEF-D2957/2020|EPI_ISL_442510|2020-03-26:0.000000,hCoV-19/England/SHEF-C9FF7/2020|EPI_ISL_442354|2020-04-09:0.000000,hCoV-19/England/SHEF-C0594/2020|EPI_ISL_420224|2020-03-26:0.000000,hCoV-19/England/SHEF-C04B5/2020|EPI_ISL_420202|2020-03-29:0.000000,hCoV-19/England/SHEF-C037C/2020|EPI_ISL_420219|2020-03-28:0.000000,hCoV-19/England/SHEF-C0804/2020|EPI_ISL_420167|2020-03-25:0.000000,hCoV-19/England/SHEF-C08C8/2020|EPI_ISL_420165|2020-03-25:0.000000,hCoV-19/England/SHEF-C08B9/2020|EPI_ISL_420171|2020-03-24:0.000000,hCoV-19/England/SHEF-C04A6/2020|EPI_ISL_420178|2020-03-27:0.000000,hCoV-19/England/SHEF-C0400/2020|EPI_ISL_420188|2020-03-27:0.000000)23989:0.000034)23988:0.000034,hCoV-19/Sweden/20-50252/2020|EPI_ISL_454895|2020-03-08:0.000000)23987:0.000000,hCoV-19/Russia/Moscow_PMVL-6/2020|EPI_ISL_454732|2020-04-02:0.000034,hCoV-19/Portugal/PT0032/2020|EPI_ISL_418017|2020-03-16:0.000068,(hCoV-19/Denmark/ALAB-HH-195/2020|EPI_ISL_452058|2020-04-15:0.000000,(hCoV-19/Finland/6A959SIIC/2020|EPI_ISL_481711|2020-04-06:0.000101,hCoV-19/Finland/17A87S10/2020|EPI_ISL_481590|2020-04-17:0.000068)24281:0.000000)24280:0.000034,(hCoV-19/England/SHEF-C0EF3/2020|EPI_ISL_462000|2020-04-18:0.000000,(hCoV-19/England/202881379/2020|EPI_ISL_491714|2020-06-14:0.000000,hCoV-19/England/SHEF-CB53F/2020|EPI_ISL_484494|2020-06-19:0.000034,hCoV-19/England/SHEF-C3E2D/2020|EPI_ISL_484446|2020-06-05:0.000000,hCoV-19/England/SHEF-CAB7A/2020|EPI_ISL_484489|2020-06-07:0.000000,hCoV-19/England/SHEF-C9470/2020|EPI_ISL_475420|2020-05-27:0.000000,hCoV-19/England/SHEF-C6CB7/2020|EPI_ISL_479223|2020-05-22:0.000000,hCoV-19/England/SHEF-C913D/2020|EPI_ISL_484478|2020-06-14:0.000000,hCoV-19/England/SHEF-C8D1C/2020|EPI_ISL_484476|2020-05-21:0.000000,hCoV-19/England/SHEF-C5D1F/2020|EPI_ISL_484460|2020-06-19:0.000000,hCoV-19/England/SHEF-C2459/2020|EPI_ISL_462005|2020-05-20:0.000000,hCoV-19/England/SHEF-C43A5/2020|EPI_ISL_493678|2020-05-22:0.000000,hCoV-19/England/SHEF-CA9F8/2020|EPI_ISL_493696|2020-06-21:0.000000,hCoV-19/England/SHEF-D1509/2020|EPI_ISL_479276|2020-06-08:0.000033,(hCoV-19/England/SHEF-C1038/2020|EPI_ISL_484435|2020-06-06:0.000000,(hCoV-19/England/SHEF-CA275/2020|EPI_ISL_493693|2020-07-04:0.000000,hCoV-19/England/SHEF-C6051/2020|EPI_ISL_493684|2020-07-12:0.000000,hCoV-19/England/SHEF-CDC83/2020|EPI_ISL_493716|2020-07-10:0.000000)24290:0.000000)24289:0.000000,(hCoV-19/England/SHEF-C9A8D/2020|EPI_ISL_484484|2020-06-12:0.000000,hCoV-19/England/SHEF-C9847/2020|EPI_ISL_484482|2020-06-11:0.000034)24292:0.000034,hCoV-19/England/LCST-24D71C9/2020|EPI_ISL_499974|2020-06-22:0.000000,hCoV-19/England/SHEF-D285A/2020|EPI_ISL_493735|2020-07-06:0.000034,hCoV-19/England/SHEF-C17D9/2020|EPI_ISL_493669|2020-07-01:0.000000,hCoV-19/England/SHEF-CF5FF/2020|EPI_ISL_493724|2020-07-11:0.000000,hCoV-19/England/SHEF-C580F/2020|EPI_ISL_479216|2020-06-09:0.000034,hCoV-19/England/SHEF-CFFA6/2020|EPI_ISL_484508|2020-06-18:0.000000,hCoV-19/England/SHEF-D0458/2020|EPI_ISL_484511|2020-06-12:0.000034,hCoV-19/England/SHEF-CD069/2020|EPI_ISL_493709|2020-06-21:0.000000,hCoV-19/England/SHEF-CB6F0/2020|EPI_ISL_493702|2020-06-19:0.000034)24283:0.000000)24282:0.000000,(hCoV-19/Italy/IZSPB_2161/2020|EPI_ISL_477200|2020-03-23:0.000000,hCoV-19/Italy/IZSPB_2167/2020|EPI_ISL_477199|2020-03-23:0.000034,hCoV-19/Denmark/ALAB-HH-263/2020|EPI_ISL_452094|2020-04-14:0.000135,hCoV-19/Denmark/ALAB-SSI-673/2020|EPI_ISL_437033|2020-03-26:0.000000,hCoV-19/Denmark/ALAB-SSI-688/2020|EPI_ISL_437038|2020-03-27:0.000034,hCoV-19/Denmark/ALAB-SSI-689/2020|EPI_ISL_437039|2020-03-27:0.000000,hCoV-19/Denmark/ALAB-SSI-690/2020|EPI_ISL_437040|2020-03-27:0.000000,hCoV-19/Denmark/ALAB-SSI-684/2020|EPI_ISL_444861|2020-03-27:0.000034,hCoV-19/Denmark/ALAB-SSI-770/2020|EPI_ISL_444897|2020-03-18:0.000034,hCoV-19/Denmark/ALAB-SSI467/2020|EPI_ISL_429547|2020-03-25:0.000068,hCoV-19/Denmark/ALAB-SSI475/2020|EPI_ISL_429555|2020-03-25:0.000000,hCoV-19/Denmark/ALAB-SSI454/2020|EPI_ISL_429539|2020-03-25:0.000000,hCoV-19/Denmark/ALAB-SSI468/2020|EPI_ISL_429548|2020-03-25:0.000000,hCoV-19/Denmark/ALAB-SSI473/2020|EPI_ISL_429553|2020-03-25:0.000034,hCoV-19/Denmark/ALAB-SSI512/2020|EPI_ISL_429580|2020-03-25:0.000034,hCoV-19/Denmark/ALAB-SSI-815/2020|EPI_ISL_444921|2020-03-30:0.000034,hCoV-19/Denmark/ALAB-SSI-795/2020|EPI_ISL_444910|2020-03-30:0.000000,hCoV-19/Denmark/ALAB-SSI-782/2020|EPI_ISL_444903|2020-03-30:0.000000,hCoV-19/Denmark/ALAB-SSI-893/2020|EPI_ISL_444960|2020-03-31:0.000000,hCoV-19/Denmark/ALAB-SSI-835/2020|EPI_ISL_444930|2020-03-27:0.000068,hCoV-19/Denmark/ALAB-SSI-847/2020|EPI_ISL_444938|2020-03-30:0.000101,hCoV-19/Denmark/ALAB-SSI-892/2020|EPI_ISL_444959|2020-03-31:0.000034,hCoV-19/Denmark/ALAB-SSI-890/2020|EPI_ISL_444958|2020-03-31:0.000000,hCoV-19/Denmark/ALAB-SSI-783/2020|EPI_ISL_437669|2020-03-30:0.000000,(hCoV-19/Denmark/ALAB-SSI-786/2020|EPI_ISL_437670|2020-03-30:0.000000,hCoV-19/Denmark/ALAB-SSI-842/2020|EPI_ISL_444934|2020-03-28:0.000000)24337:0.000000,hCoV-19/Denmark/ALAB-SSI-843/2020|EPI_ISL_444935|2020-03-28:0.000000,(((hCoV-19/Denmark/ALAB-HH-204/2020|EPI_ISL_452061|2020-04-27:0.000000,hCoV-19/Denmark/ALAB-HH-249/2020|EPI_ISL_452087|2020-04-26:0.000068,hCoV-19/Denmark/ALAB-HH-218/2020|EPI_ISL_452069|2020-04-27:0.000000,hCoV-19/Denmark/ALAB-HH-212/2020|EPI_ISL_452067|2020-04-27:0.000000)24328:0.000000,(hCoV-19/Denmark/ALAB-HH-228/2020|EPI_ISL_452076|2020-04-28:0.000000,hCoV-19/Denmark/ALAB-HH-198/2020|EPI_ISL_452059|2020-04-26:0.000000)24331:0.000068,hCoV-19/Denmark/ALAB-HH-213/2020|EPI_ISL_452068|2020-04-27:0.000000,(hCoV-19/Denmark/ALAB-HH-255/2020|EPI_ISL_452091|2020-04-26:0.000000,hCoV-19/Denmark/ALAB-HH-209/2020|EPI_ISL_452064|2020-04-27:0.000034,(hCoV-19/Denmark/ALAB-HH-248/2020|EPI_ISL_452086|2020-04-25:0.000000,hCoV-19/Denmark/ALAB-HH-235/2020|EPI_ISL_452078|2020-04-28:0.000000)24335:0.000000)24333:0.000034)24327:0.000000,hCoV-19/Denmark/ALAB-HH-221/2020|EPI_ISL_452072|2020-04-28:0.000000)24326:0.000000,hCoV-19/Denmark/ALAB-SSI-1086/2020|EPI_ISL_437632|2020-04-02:0.000000,hCoV-19/Denmark/ALAB-SSI-845/2020|EPI_ISL_437678|2020-03-28:0.000000,hCoV-19/Denmark/ALAB-SSI-769/2020|EPI_ISL_444896|2020-03-19:0.000000,hCoV-19/Denmark/ALAB-SSI430/2020|EPI_ISL_429526|2020-03-24:0.000002,hCoV-19/Denmark/ALAB-SSI-846/2020|EPI_ISL_444937|2020-03-30:0.000002,hCoV-19/Denmark/ALAB-SSI451/2020|EPI_ISL_429538|2020-03-25:0.000034,hCoV-19/Denmark/ALAB-SSI-779/2020|EPI_ISL_444901|2020-03-19:0.000000,hCoV-19/Denmark/ALAB-SSI-1102/2020|EPI_ISL_437635|2020-03-18:0.000031,(hCoV-19/Denmark/ALAB-SSI521/2020|EPI_ISL_429586|2020-03-26:0.000000,hCoV-19/Denmark/ALAB-SSI-804/2020|EPI_ISL_444915|2020-03-27:0.000000)24322:0.000000,(hCoV-19/Denmark/ALAB-SSI-817/2020|EPI_ISL_437674|2020-03-28:0.000000,hCoV-19/Denmark/ALAB-SSI-675/2020|EPI_ISL_437035|2020-03-27:0.000000,hCoV-19/Denmark/ALAB-SSI-806/2020|EPI_ISL_444917|2020-03-28:0.000000)24312:0.000034,hCoV-19/Denmark/ALAB-SSI-809/2020|EPI_ISL_444918|2020-03-30:0.000000,hCoV-19/Denmark/ALAB-SSI395/2020|EPI_ISL_429490|2020-03-23:0.000000,(hCoV-19/England/LCST-24D733C/2020|EPI_ISL_499980|2020-06-29:0.000000,hCoV-19/England/LCST-24D6898/2020|EPI_ISL_478306|2020-05-31:0.000000)24318:0.000000,hCoV-19/Denmark/ALAB-SSI-785/2020|EPI_ISL_444904|2020-03-30:0.000034,hCoV-19/Denmark/ALAB-SSI-856/2020|EPI_ISL_444944|2020-03-29:0.000000,hCoV-19/Denmark/ALAB-SSI-837/2020|EPI_ISL_444931|2020-03-27:0.000000,hCoV-19/Denmark/ALAB-SSI522/2020|EPI_ISL_429587|2020-03-26:0.000000)24303:0.000000,(hCoV-19/England/NOTT-10F282/2020|EPI_ISL_432984|2020-04-01:0.000000,(hCoV-19/England/LOND-124C59B/2020|EPI_ISL_492845|2020-04-08:0.000000,hCoV-19/England/LOND-124C5C8/2020|EPI_ISL_492868|2020-04-08:0.000034,hCoV-19/England/LOND-124C294/2020|EPI_ISL_492880|2020-04-09:0.000135)24341:0.000000,hCoV-19/Denmark/ALAB-SSI-787/2020|EPI_ISL_444905|2020-03-30:0.000034)24339:0.000034,(hCoV-19/England/OXON-ACF54/2020|EPI_ISL_448548|2020:0.000000,hCoV-19/England/20170031904/2020|EPI_ISL_465275|2020-04-07:0.000068)24386:0.000000,hCoV-19/Netherlands/Leiden-0002/2020|EPI_ISL_454416|2020-03-09:0.000034,(hCoV-19/Morocco/6889/2020|EPI_ISL_459967|2020-03-15:0.000000,hCoV-19/USA/WA-UW-6526/2020|EPI_ISL_437856|2020-04-05:0.000034)24651:0.000034,hCoV-19/England/20144073804/2020|EPI_ISL_423561|2020-03-31:0.000000,hCoV-19/Belgium/ULG-10029/2020|EPI_ISL_421203|2020-03-31:0.000000,(hCoV-19/Portugal/PT0078/2020|EPI_ISL_421481|2020-03-21:0.000032,hCoV-19/England/NORT-297567/2020|EPI_ISL_488007|2020-04-22:0.000034)24717:0.000000,(hCoV-19/Portugal/PT0421/2020|EPI_ISL_454145|2020-03-28:0.000000,hCoV-19/England/20142131104/2020|EPI_ISL_465962|2020-03-30:0.000000,hCoV-19/England/20142010304/2020|EPI_ISL_465914|2020-03-29:0.000000,hCoV-19/England/20140072304/2020|EPI_ISL_423417|2020-03-28:0.000000)24719:0.000000,hCoV-19/Greece/39/2020|EPI_ISL_434461|2020-03-29:0.000068,hCoV-19/England/20154002704/2020|EPI_ISL_466248|2020-04-07:0.000000,hCoV-19/England/20134068704/2020|EPI_ISL_423159|2020-03-24:0.000000,hCoV-19/England/20139009704/2020|EPI_ISL_421870|2020-03-27:0.000000,(hCoV-19/India/CCMB_M116/2020|EPI_ISL_495182|2020-06-06:0.000068,hCoV-19/Turkey/HSGM-8990/2020|EPI_ISL_429870|2020-03-22:0.000101,(hCoV-19/England/BRIS-130482/2020|EPI_ISL_492687|2020-04-11:0.000068,hCoV-19/Scotland/CVR898/2020|EPI_ISL_439132|2020-03-28:0.000135,hCoV-19/Scotland/CVR143/2020|EPI_ISL_425687|2020-03-17:0.000000,hCoV-19/Wales/PHWC-34610/2020|EPI_ISL_446949|2020-04-21:0.000034,hCoV-19/England/20139009504/2020|EPI_ISL_421868|2020-03-27:0.000034,hCoV-19/USA/MI-MDHHS-SC20002/2020|EPI_ISL_424985|2020-03-10:0.000000,hCoV-19/England/CAMB-7C4F4/2020|EPI_ISL_442248|2020-04-04:0.000068,hCoV-19/Scotland/CVR1557/2020|EPI_ISL_438839|2020-04-03:0.000000,hCoV-19/England/BRIS-125C1F/2020|EPI_ISL_443784|2020-03-30:0.000034,hCoV-19/Scotland/CVR914/2020|EPI_ISL_439135|2020-03-27:0.000068,hCoV-19/England/BRIS-123358/2020|EPI_ISL_442791|2020-04-05:0.000000,hCoV-19/England/BRIS-126434/2020|EPI_ISL_458990|2020-04-10:0.000034,hCoV-19/England/BRIS-12A2CD/2020|EPI_ISL_458415|2020-04-11:0.000000,hCoV-19/Thailand/Bangkok-CONI-0113/2020|EPI_ISL_455915|2020-03-11:0.000034,(hCoV-19/USA/MN-MDH-1281/2020|EPI_ISL_483002|2020-03-19:0.000000,hCoV-19/Taiwan/225/2020|EPI_ISL_421651|2020-03-22:0.000000,(hCoV-19/England/CAMB-1B300B/2020|EPI_ISL_456745|2020-05-22:0.000034,hCoV-19/England/CAMB-1B2B92/2020|EPI_ISL_456707|2020:0.000000)30061:0.000000,hCoV-19/England/OXON-ACDA5/2020|EPI_ISL_448537|2020-04-06:0.000068,hCoV-19/England/20132091704/2020|EPI_ISL_423823|2020-03-22:0.000068,hCoV-19/England/OXON-ACEC0/2020|EPI_ISL_448545|2020-04-05:0.000034,hCoV-19/Ireland/20W266/2020|EPI_ISL_437684|2020-04:0.000000,hCoV-19/England/LOND-D7C1D/2020|EPI_ISL_492500|2020-04-14:0.000034,hCoV-19/England/20149011904/2020|EPI_ISL_466151|2020-04-03:0.000034,hCoV-19/England/CAMB-78829/2020|EPI_ISL_433778|2020-04-07:0.000068,hCoV-19/USA/MN-MDH-1315/2020|EPI_ISL_495614|2020-03-24:0.000000,hCoV-19/USA/WI-UW-791/2020|EPI_ISL_495495|2020-07-03:0.000101,(hCoV-19/USA/MO-WUSTL046/2020|EPI_ISL_493075|2020-06-19:0.000000,hCoV-19/USA/MO-WUSTL070/2020|EPI_ISL_476018|2020-06-19:0.000000)30057:0.000000)30048:0.000034,hCoV-19/Kazakhstan/NCB-3/2020|EPI_ISL_435047|2020-03-25:0.000000,(hCoV-19/England/LOND-D57F0/2020|EPI_ISL_449725|2020-04-17:0.000000,hCoV-19/England/LOND-D4050/2020|EPI_ISL_444088|2020-04-04:0.000000,hCoV-19/England/LOND-D4454/2020|EPI_ISL_444123|2020-04-08:0.000000,(hCoV-19/England/CAMB-1AC13F/2020|EPI_ISL_444375|2020:0.000101,hCoV-19/England/CAMB-80E4A/2020|EPI_ISL_444434|2020:0.000000)30167:0.000068,(hCoV-19/England/CAMB-7EE6D/2020|EPI_ISL_442984|2020-04-07:0.000000,hCoV-19/England/CAMB-785AA/2020|EPI_ISL_433752|2020-04-05:0.000000,hCoV-19/England/CAMB-7820D/2020|EPI_ISL_433706|2020-04-05:0.000034)30168:0.000000)30163:0.000000,hCoV-19/England/NORT-28AE5D/2020|EPI_ISL_492943|2020-04-16:0.000000,((hCoV-19/Scotland/GCVR-172448/2020|EPI_ISL_469948|2020-03-30:0.000000,((hCoV-19/Scotland/CVR3887/2020|EPI_ISL_493897|2020-05-19:0.000000,hCoV-19/Scotland/CVR3888/2020|EPI_ISL_484673|2020-06-04:0.000000,hCoV-19/Scotland/CVR3732/2020|EPI_ISL_473770|2020-05-09:0.000000,hCoV-19/Scotland/CVR3878/2020|EPI_ISL_484667|2020-05-30:0.000000,hCoV-19/Scotland/CVR3895/2020|EPI_ISL_484677|2020-06-14:0.000000,hCoV-19/Scotland/CVR3896/2020|EPI_ISL_484678|2020-06-16:0.000000,hCoV-19/Scotland/CVR3810/2020|EPI_ISL_478136|2020-05-21:0.000000,hCoV-19/Scotland/CVR3793/2020|EPI_ISL_478121|2020-05-16:0.000000,hCoV-19/Scotland/CVR3798/2020|EPI_ISL_478126|2020-05-19:0.000000)30235:0.000000,hCoV-19/Scotland/CVR3525/2020|EPI_ISL_473663|2020-05-14:0.000000,hCoV-19/Scotland/CVR2349/2020|EPI_ISL_438891|2020-04-13:0.000000,hCoV-19/Scotland/CVR2496/2020|EPI_ISL_438916|2020-04-14:0.000169,hCoV-19/Scotland/CVR2852/2020|EPI_ISL_448198|2020-04-21:0.000000,hCoV-19/Scotland/CVR3244/2020|EPI_ISL_449252|2020-04-27:0.000000,hCoV-19/Scotland/CVR3230/2020|EPI_ISL_449240|2020-04-26:0.000000)30231:0.000000,hCoV-19/Scotland/CVR2437/2020|EPI_ISL_438905|2020-04-14:0.000000)30229:0.000000,hCoV-19/Scotland/GCVR-172035/2020|EPI_ISL_469941|2020-03-30:0.000000,hCoV-19/Scotland/CVR1927/2020|EPI_ISL_448138|2020-04-08:0.000034,hCoV-19/Scotland/CVR2611/2020|EPI_ISL_438931|2020-04-15:0.000000,hCoV-19/Scotland/CVR2749/2020|EPI_ISL_438973|2020-04-18:0.000034,hCoV-19/Scotland/CVR2751/2020|EPI_ISL_438975|2020-04-18:0.000034,hCoV-19/Scotland/CVR3842/2020|EPI_ISL_473781|2020-04-09:0.000034,hCoV-19/Scotland/CVR2337/2020|EPI_ISL_477907|2020-04-12:0.000000)30223:0.000000,hCoV-19/Switzerland/130006/2020|EPI_ISL_467002|2020-05-06:0.000000,(hCoV-19/Netherlands/NA_424/2020|EPI_ISL_455226|2020-04-02:0.000000,(hCoV-19/Netherlands/NA_435/2020|EPI_ISL_455237|2020-04-07:0.000000,hCoV-19/Netherlands/NA_431/2020|EPI_ISL_455233|2020-04-06:0.000000)30259:0.000000,hCoV-19/Netherlands/NA_436/2020|EPI_ISL_455238|2020-04-07:0.000000,hCoV-19/Netherlands/Utrecht_10017/2020|EPI_ISL_454766|2020-03-23:0.000000,hCoV-19/Netherlands/NA_430/2020|EPI_ISL_455232|2020-04-06:0.000000,hCoV-19/Netherlands/NA_425/2020|EPI_ISL_455227|2020-04-03:0.000000,hCoV-19/Netherlands/Utrecht_10025/2020|EPI_ISL_454774|2020-03-27:0.000000,hCoV-19/Netherlands/Utrecht_10020/2020|EPI_ISL_454769|2020-03-24:0.000000,hCoV-19/Netherlands/NA_426/2020|EPI_ISL_455228|2020-04-06:0.000000,hCoV-19/Netherlands/NA_429/2020|EPI_ISL_455231|2020-04-06:0.000000)30252:0.000000,(hCoV-19/England/CAMB-8017E/2020|EPI_ISL_470418|2020-04-09:0.000000,hCoV-19/England/CAMB-80E95/2020|EPI_ISL_444439|2020-04-16:0.000000)30263:0.000000,(hCoV-19/England/OXON-B229E/2020|EPI_ISL_479134|2020-04-10:0.000000,hCoV-19/England/OXON-B0E05/2020|EPI_ISL_478967|2020-04-27:0.000000)30074:0.000000,hCoV-19/England/20148036404/2020|EPI_ISL_466065|2020-04-01:0.000000,(hCoV-19/Northern_Ireland/NIRE-FBE95/2020|EPI_ISL_470050|2020-04-10:0.000000,(hCoV-19/Northern_Ireland/NIRE-FAA65/2020|EPI_ISL_441694|2020-04-04:0.000034,hCoV-19/Northern_Ireland/NIRE-FAAED/2020|EPI_ISL_441737|2020-03-27:0.000034)30079:0.000034)30078:0.000000,(hCoV-19/England/LIVE-A3C47/2020|EPI_ISL_500017|2020-05-18:0.000000,hCoV-19/England/PORT-2D22D2/2020|EPI_ISL_499308|2020-03-23:0.000000,hCoV-19/England/PORT-2D12F1/2020|EPI_ISL_479179|2020-03-24:0.000034,(hCoV-19/England/BRIS-1304DD/2020|EPI_ISL_492532|2020-04-11:0.000000,hCoV-19/England/BRIS-1280C5/2020|EPI_ISL_469559|2020-04-16:0.000000,(hCoV-19/England/BRIS-1291EF/2020|EPI_ISL_458761|2020-04-19:0.000034,hCoV-19/England/BRIS-12CC81/2020|EPI_ISL_481847|2020-04-18:0.000000,hCoV-19/England/BRIS-12CC72/2020|EPI_ISL_481771|2020-04-18:0.000000,hCoV-19/England/BRIS-12CCBE/2020|EPI_ISL_481958|2020-04-18:0.000000)30148:0.000034,hCoV-19/England/NORW-EADD8/2020|EPI_ISL_457378|2020-04-29:0.000000,hCoV-19/England/BRIS-12CE9A/2020|EPI_ISL_481933|2020-04-24:0.000000,hCoV-19/England/BRIS-12F468/2020|EPI_ISL_488300|2020-04-13:0.000000,(hCoV-19/England/BRIS-12F25F/2020|EPI_ISL_488373|2020-04-13:0.000000,hCoV-19/England/BRIS-12CB1B/2020|EPI_ISL_481842|2020-04-18:0.000000,hCoV-19/England/BRIS-12712D/2020|EPI_ISL_469684|2020-04-23:0.000000,hCoV-19/England/BRIS-12CB2A/2020|EPI_ISL_481869|2020-04-18:0.000000,hCoV-19/England/BRIS-12EF1D/2020|EPI_ISL_488220|2020-04-23:0.000000,hCoV-19/England/BRIS-12AEE7/2020|EPI_ISL_458470|2020-05-01:0.000034,hCoV-19/England/BRIS-126346/2020|EPI_ISL_459046|2020-04-10:0.000000,hCoV-19/England/BRIS-12A403/2020|EPI_ISL_458362|2020-04-30:0.000034)30094:0.000034,(hCoV-19/England/NORW-E8E31/2020|EPI_ISL_453560|2020-04-26:0.000034,hCoV-19/England/NORW-E852D/2020|EPI_ISL_449159|2020-04-18:0.000000)30101:0.000034,hCoV-19/England/BRIS-12CB57/2020|EPI_ISL_481820|2020-04-18:0.000000,hCoV-19/England/BRIS-12CA96/2020|EPI_ISL_481884|2020-04-18:0.000068,hCoV-19/England/NORW-E8772/2020|EPI_ISL_448230|2020-04-13:0.000000,hCoV-19/England/BRIS-1281A4/2020|EPI_ISL_469740|2020-04-16:0.000000,hCoV-19/England/BRIS-1268FC/2020|EPI_ISL_459041|2020-04-09:0.000000,hCoV-19/England/BRIS-1291A3/2020|EPI_ISL_458856|2020-04-19:0.000000,hCoV-19/England/BRIS-129176/2020|EPI_ISL_458822|2020-04-19:0.000000,hCoV-19/England/BRIS-1291FE/2020|EPI_ISL_458726|2020-04-19:0.000000,(hCoV-19/England/BRIS-12A3F7/2020|EPI_ISL_469914|2020-04-30:0.000034,hCoV-19/England/BRIS-12CF2E/2020|EPI_ISL_481914|2020-04-24:0.000068)30116:0.000000,(hCoV-19/England/BRIS-12CCDC/2020|EPI_ISL_481794|2020-04-18:0.000000,hCoV-19/England/BRIS-129237/2020|EPI_ISL_458756|2020-04-19:0.000068,hCoV-19/England/BRIS-12CCCD/2020|EPI_ISL_481797|2020-04-18:0.000000)30117:0.000203,(hCoV-19/England/BRIS-1281FF/2020|EPI_ISL_469775|2020-04-15:0.000000,hCoV-19/England/BRIS-12A755/2020|EPI_ISL_458431|2020-05-01:0.000000)30120:0.000000,((hCoV-19/England/BRIS-127C3B/2020|EPI_ISL_469562|2020-04-17:0.000000,hCoV-19/England/BRIS-126373/2020|EPI_ISL_458912|2020-04-10:0.000000)30123:0.000034,hCoV-19/England/BRIS-126364/2020|EPI_ISL_458966|2020-04-10:0.000034,hCoV-19/England/BRIS-12920A/2020|EPI_ISL_458816|2020-04-19:0.000068)30121:0.000000,(hCoV-19/England/BRIS-12D3C7/2020|EPI_ISL_481941|2020-05-04:0.000000,hCoV-19/England/BRIS-12630A/2020|EPI_ISL_458926|2020-04-10:0.000000,hCoV-19/England/BRIS-12D3B8/2020|EPI_ISL_481788|2020-05-04:0.000000,hCoV-19/England/BRIS-1272C0/2020|EPI_ISL_469686|2020-04-23:0.000034,hCoV-19/England/BRIS-12CF1F/2020|EPI_ISL_481812|2020-04-24:0.000000,hCoV-19/England/BRIS-13009D/2020|EPI_ISL_492625|2020-04-11:0.000000)30128:0.000000,((hCoV-19/England/BRIS-1853E81/2020|EPI_ISL_492406|2020-04-27:0.000000,hCoV-19/England/BRIS-12A351/2020|EPI_ISL_458421|2020-04-30:0.000034)30133:0.000000,hCoV-19/England/BRIS-1853B20/2020|EPI_ISL_492416|2020-04-25:0.000034,hCoV-19/England/BRIS-12BE8C/2020|EPI_ISL_469346|2020-05-08:0.000034,hCoV-19/England/BRIS-1271F0/2020|EPI_ISL_469532|2020-04-23:0.000034)30132:0.000000,hCoV-19/England/BRIS-1854178/2020|EPI_ISL_492314|2020-04-28:0.000000,hCoV-19/England/BRIS-1853E72/2020|EPI_ISL_492386|2020-04-27:0.000000,hCoV-19/England/BRIS-128B2E/2020|EPI_ISL_458732|2020-04-14:0.000000,hCoV-19/England/NORW-E70C3/2020|EPI_ISL_453551|2020-04-22:0.000034,hCoV-19/England/BRIS-12CAD2/2020|EPI_ISL_481803|2020-04-18:0.000000,hCoV-19/England/BRIS-126285/2020|EPI_ISL_458938|2020-04-10:0.000034,hCoV-19/England/NORW-E8CEC/2020|EPI_ISL_448301|2020-04-14:0.000034,hCoV-19/England/BRIS-127B2F/2020|EPI_ISL_469802|2020-04-17:0.000034,hCoV-19/England/BRIS-127C77/2020|EPI_ISL_469781|2020-04-17:0.000000,hCoV-19/England/BRIS-128010/2020|EPI_ISL_469539|2020-04-16:0.000000,hCoV-19/England/BRIS-1281E0/2020|EPI_ISL_469666|2020-04-16:0.000000,hCoV-19/England/BRIS-12CB48/2020|EPI_ISL_481837|2020-04-18:0.000000,hCoV-19/England/BRIS-12CC63/2020|EPI_ISL_481851|2020-04-18:0.000068,hCoV-19/England/BRIS-12CC90/2020|EPI_ISL_481854|2020-04-18:0.000034,hCoV-19/England/BRIS-12CB84/2020|EPI_ISL_481784|2020-04-17:0.000000,hCoV-19/England/BRIS-12CC54/2020|EPI_ISL_481791|2020-04-18:0.000034,hCoV-19/England/BRIS-185411E/2020|EPI_ISL_492373|2020-04-28:0.000034,hCoV-19/England/BRIS-185412D/2020|EPI_ISL_492271|2020-04-28:0.000101,hCoV-19/England/BRIS-1304BF/2020|EPI_ISL_492574|2020-04-11:0.000068,hCoV-19/England/BRIS-12F3B6/2020|EPI_ISL_488446|2020-04-13:0.000000,hCoV-19/England/BRIS-12F3E3/2020|EPI_ISL_488200|2020-04-13:0.000034,(hCoV-19/England/BRIS-12CCAF/2020|EPI_ISL_481966|2020-04-16:0.000000,hCoV-19/England/BRIS-12CB39/2020|EPI_ISL_481906|2020-04-18:0.000034,hCoV-19/England/BRIS-12713C/2020|EPI_ISL_469632|2020-04-23:0.000000)30142:0.000034,(hCoV-19/England/BRIS-13090B/2020|EPI_ISL_492539|2020-04-13:0.000034,hCoV-19/England/BRIS-185372C/2020|EPI_ISL_492307|2020-04-13:0.000101)30144:0.000068,hCoV-19/England/BRIS-129246/2020|EPI_ISL_458743|2020-04-18:0.000000,hCoV-19/England/BRIS-126267/2020|EPI_ISL_459082|2020-04-10:0.000000,hCoV-19/England/BRIS-126258/2020|EPI_ISL_458923|2020-04-10:0.000000,hCoV-19/England/BRIS-128B00/2020|EPI_ISL_458886|2020-04-14:0.000000,hCoV-19/England/BRIS-128B3D/2020|EPI_ISL_458745|2020-04-14:0.000000,hCoV-19/England/BRIS-1296D1/2020|EPI_ISL_458770|2020-03-31:0.000034,hCoV-19/England/BRIS-12AAF2/2020|EPI_ISL_458462|2020-04-30:0.000034,hCoV-19/England/BRIS-1262FE/2020|EPI_ISL_458934|2020-04-10:0.000000)30088:0.000000,(hCoV-19/Netherlands/ZuidHolland_152/2020|EPI_ISL_461325|2020-04-28:0.000000,hCoV-19/Netherlands/NA_709/2020|EPI_ISL_461144|2020-05-12:0.000000)30150:0.000000,hCoV-19/Singapore/267/2020|EPI_ISL_462385|2020-03-21:0.000034,hCoV-19/England/PORT-2D0E49/2020|EPI_ISL_475293|2020-03-30:0.000068,hCoV-19/England/PORT-2D0CB8/2020|EPI_ISL_475272|2020-04-24:0.000000,hCoV-19/England/20119063104/2020|EPI_ISL_465086|2020-03-13:0.000000,hCoV-19/Iceland/439/2020|EPI_ISL_424463|2020-03-20:0.000000,hCoV-19/Iceland/583/2020|EPI_ISL_424603|2020-03-27:0.000000,hCoV-19/Canada/ON_PHL7590/2020|EPI_ISL_418373|2020-03-14:0.000000,hCoV-19/England/BRIS-12506E/2020|EPI_ISL_443991|2020-03-26:0.000034,(hCoV-19/England/BRIS-12418A/2020|EPI_ISL_492785|2020-04-07:0.000000,hCoV-19/England/BRIS-1233EF/2020|EPI_ISL_442786|2020-04-06:0.000000)30154:0.000135,hCoV-19/England/SHEF-CF094/2020|EPI_ISL_448894|2020-03-31:0.000000,hCoV-19/Iceland/442/2020|EPI_ISL_424466|2020-03-20:0.000101,hCoV-19/USA/CA-CZB-1202/2020|EPI_ISL_450451|2020-03-25:0.000000,hCoV-19/England/LOND-D4490/2020|EPI_ISL_444126|2020-04-08:0.000000,hCoV-19/England/LOND-D365F/2020|EPI_ISL_440969|2020-04-02:0.000034,hCoV-19/England/PORT-2D180E/2020|EPI_ISL_484421|2020-04-12:0.000000,hCoV-19/England/NORT-2819A0/2020|EPI_ISL_488825|2020-03-22:0.000000)30080:0.000000,hCoV-19/England/BRIS-12D34F/2020|EPI_ISL_481874|2020-05-05:0.000000,(hCoV-19/Wales/PHWC-26E46/2020|EPI_ISL_422075|2020-03-29:0.000000,hCoV-19/Wales/PHWC-2AE7F/2020|EPI_ISL_432324|2020-04-07:0.000000)30172:0.000000,(hCoV-19/Wales/PHWC-2B667/2020|EPI_ISL_445741|2020-04-12:0.000000,hCoV-19/England/20124049402/2020|EPI_ISL_418723|2020-03-16:0.000000,hCoV-19/England/BRIS-12E733/2020|EPI_ISL_488276|2020-04-21:0.000000)30240:0.000034,hCoV-19/Wales/PHWC-160085/2020|EPI_ISL_472890|2020-04-19:0.000068,hCoV-19/Switzerland/100150/2020|EPI_ISL_451734|2020-03-16:0.000000,hCoV-19/Switzerland/100066/2020|EPI_ISL_466988|2020-03-12:0.000135,(hCoV-19/Chile/Santiago_12/2020|EPI_ISL_445255|2020-03-10:0.000000,hCoV-19/Chile/Santiago_21/2020|EPI_ISL_445264|2020-03-12:0.000000)30065:0.000000,hCoV-19/England/CAMB-7AAA9/2020|EPI_ISL_433834|2020-04-07:0.000135,(hCoV-19/England/BRIS-12C00D/2020|EPI_ISL_469436|2020-05-10:0.000005,hCoV-19/England/BRIS-12AB59/2020|EPI_ISL_458442|2020-05-01:0.000034,hCoV-19/England/BRIS-12C0A3/2020|EPI_ISL_469384|2020-05-09:0.000000,hCoV-19/England/BRIS-12C094/2020|EPI_ISL_469348|2020-05-09:0.000034,hCoV-19/England/BRIS-12C085/2020|EPI_ISL_469453|2020-05-09:0.000000,hCoV-19/England/BRIS-12C01C/2020|EPI_ISL_469462|2020-05-09:0.000000,hCoV-19/England/BRIS-12C076/2020|EPI_ISL_469430|2020-05-09:0.000068,hCoV-19/England/BRIS-12D989/2020|EPI_ISL_481777|2020-05-07:0.000008,hCoV-19/England/BRIS-12D998/2020|EPI_ISL_481891|2020-05-07:0.000005)30217:0.000000,hCoV-19/Thailand/Trang_5008/2020|EPI_ISL_455588|2020-03-23:0.000000,hCoV-19/Scotland/GCVR-17224E/2020|EPI_ISL_469946|2020-03-30:0.000000,(hCoV-19/England/BRIS-185447F/2020|EPI_ISL_492434|2020-04-29:0.000000,(hCoV-19/England/BRIS-12B402/2020|EPI_ISL_487624|2020-05-02:0.000000,hCoV-19/England/BRIS-12ED9B/2020|EPI_ISL_488323|2020-04-21:0.000000)30249:0.000000)30248:0.000000,hCoV-19/Scotland/CVR1076/2020|EPI_ISL_438762|2020-03-29:0.000000,hCoV-19/Switzerland/100122/2020|EPI_ISL_451706|2020-03-16:0.000000,hCoV-19/England/OXON-ADB31/2020|EPI_ISL_448616|2020:0.000000,hCoV-19/England/OXON-AD7D3/2020|EPI_ISL_448596|2020:0.000000,hCoV-19/England/BRIS-127846/2020|EPI_ISL_469568|2020-04-01:0.000000,hCoV-19/Switzerland/100031/2020|EPI_ISL_466955|2020-03-10:0.000000,hCoV-19/England/OXON-B01FD/2020|EPI_ISL_478865|2020-04-19:0.000000,hCoV-19/England/OXON-B0579/2020|EPI_ISL_478888|2020-04-20:0.000000,hCoV-19/England/OXON-B0078/2020|EPI_ISL_478850|2020-04-18:0.000000,hCoV-19/Iceland/334/2020|EPI_ISL_417663|2020-03-14:0.000000,hCoV-19/Wales/PHWC-27BA8/2020|EPI_ISL_432240|2020-04-01:0.000000,hCoV-19/Wales/PHWC-29C3A/2020|EPI_ISL_432195|2020-04-04:0.000000,hCoV-19/Wales/PHWC-29C49/2020|EPI_ISL_432196|2020-04-05:0.000000,hCoV-19/Australia/NSW2149/2020|EPI_ISL_500630|2020-03-16:0.000000,hCoV-19/England/BRIS-12FE2E/2020|EPI_ISL_492584|2020-04-10:0.000000,hCoV-19/England/BRIS-12FCCA/2020|EPI_ISL_492689|2020-04-07:0.000000,hCoV-19/Ecuador/USFQ-129/2020|EPI_ISL_491934|2020-04-07:0.000000,hCoV-19/England/NORT-281991/2020|EPI_ISL_488747|2020-03-22:0.000000,hCoV-19/USA/FL-BPHL-0496/2020|EPI_ISL_495402|2020-03-26:0.000000,hCoV-19/England/LIVE-A5674/2020|EPI_ISL_500136|2020-03-20:0.000000,hCoV-19/England/20128035202/2020|EPI_ISL_420477|2020-03-18:0.000000,(((hCoV-19/England/CAMB-1AD14D/2020|EPI_ISL_447970|2020-04-30:0.000000,hCoV-19/England/CAMB-7BE51/2020|EPI_ISL_470385|2020-04-05:0.000034,hCoV-19/England/CAMB-84022/2020|EPI_ISL_438725|2020-04-27:0.000034)30184:0.000000,hCoV-19/England/20149028304/2020|EPI_ISL_466181|2020-04-04:0.000034,hCoV-19/England/CAMB-7858C/2020|EPI_ISL_433750|2020-04-05:0.000034)30182:0.000000,hCoV-19/England/CAMB-74016/2020|EPI_ISL_440303|2020-03-18:0.000000,hCoV-19/USA/CA-CZB-1492/2020|EPI_ISL_468442|2020-03-24:0.000034,(hCoV-19/USA/CA-CZB-1494/2020|EPI_ISL_468444|2020-03-24:0.000000,hCoV-19/USA/CA-CZB-1491/2020|EPI_ISL_468441|2020-03-24:0.000034,hCoV-19/USA/CA-CZB-1493/2020|EPI_ISL_468443|2020-03-24:0.000034,hCoV-19/USA/CA-CZB-1495/2020|EPI_ISL_468445|2020-03-24:0.000034)30179:0.000068)30176:0.000000,(hCoV-19/England/BRIS-12FAA2/2020|EPI_ISL_488261|2020-04-03:0.000000,hCoV-19/England/BRIS-129871/2020|EPI_ISL_458365|2020-04-01:0.000000)30245:0.000000,(hCoV-19/Switzerland/140001/2020|EPI_ISL_476080|2020-05-15:0.000000,hCoV-19/Switzerland/120244/2020|EPI_ISL_468303|2020-05-04:0.000000)30246:0.000034,hCoV-19/Scotland/GCVR-173BBB/2020|EPI_ISL_459120|2020-04-06:0.000000,hCoV-19/England/LOND-124C2D0/2020|EPI_ISL_492877|2020-04-27:0.000034,hCoV-19/Scotland/CVR2819/2020|EPI_ISL_438986|2020-04-20:0.000000,hCoV-19/Oman/RESP-20-3515/2020|EPI_ISL_457980|2020-03-18:0.000034,hCoV-19/Wales/PHWC-2666C/2020|EPI_ISL_422046|2020-03-27:0.000101,(hCoV-19/England/BRIS-18538CF/2020|EPI_ISL_492361|2020-04-15:0.000000,hCoV-19/Switzerland/190058_562_E4/2020|EPI_ISL_500919|2020-07-09:0.000000)30072:0.000068,(hCoV-19/Wales/PHWC-26CE2/2020|EPI_ISL_422161|2020-03-29:0.000000,hCoV-19/Wales/PHWC-271A6/2020|EPI_ISL_432390|2020-03-30:0.000000)30192:0.000034,hCoV-19/Iceland/335/2020|EPI_ISL_417664|2020-03-13:0.000000,hCoV-19/England/20108034006/2020|EPI_ISL_417258|2020-03-06:0.000000,hCoV-19/England/NORT-284415/2020|EPI_ISL_478547|2020-03-20:0.000000,hCoV-19/England/BRIS-12D725/2020|EPI_ISL_481890|2020-05-07:0.000000,hCoV-19/England/BRIS-127864/2020|EPI_ISL_469556|2020-04-01:0.000000,hCoV-19/Wales/PHWC-29CB2/2020|EPI_ISL_432333|2020-04-05:0.000102,hCoV-19/Wales/PHWC-29E25/2020|EPI_ISL_432353|2020-04-04:0.000000,hCoV-19/Scotland/CVR866/2020|EPI_ISL_439123|2020-03-27:0.000000,(hCoV-19/Wales/PHWC-309FD/2020|EPI_ISL_446305|2020-04-09:0.000000,hCoV-19/Wales/PHWC-2AEBB/2020|EPI_ISL_432276|2020-04-07:0.000000)30213:0.000000,hCoV-19/England/20134075204/2020|EPI_ISL_465812|2020-03-24:0.000000,hCoV-19/Switzerland/H2_873/2020|EPI_ISL_483684|2020-04-16:0.000000,(hCoV-19/England/OXON-B1E7D/2020|EPI_ISL_479098|2020:0.000000,hCoV-19/England/OXON-AFD57/2020|EPI_ISL_478824|2020-04-16:0.000034,hCoV-19/England/OXON-AD25A/2020|EPI_ISL_448572|2020:0.000000,hCoV-19/England/OXON-AD71F/2020|EPI_ISL_448591|2020:0.000000,hCoV-19/England/OXON-B1DDA/2020|EPI_ISL_479092|2020:0.000000,hCoV-19/England/OXON-B049A/2020|EPI_ISL_478882|2020-04-20:0.000034,hCoV-19/England/BRIS-12C3F5/2020|EPI_ISL_469456|2020-05-12:0.000034,((hCoV-19/England/OXON-ADD95/2020|EPI_ISL_448635|2020:0.000000,hCoV-19/England/OXON-AD15D/2020|EPI_ISL_448567|2020:0.000000)30203:0.000000,(hCoV-19/England/PORT-2D3B03/2020|EPI_ISL_499310|2020-04-18:0.000000,hCoV-19/England/PORT-2CFD40/2020|EPI_ISL_461991|2020-05-08:0.000000)30204:0.000000)30202:0.000000)30195:0.000000,(hCoV-19/Northern_Ireland/NIRE-FA670/2020|EPI_ISL_441775|2020-03-31:0.000068,hCoV-19/Northern_Ireland/NIRE-FB633/2020|EPI_ISL_448959|2020-03-28:0.000000,hCoV-19/Australia/SAP296/2020|EPI_ISL_483089|2020-03-23:0.000000,hCoV-19/Northern_Ireland/NIRE-101E7D/2020|EPI_ISL_453470|2020-03-24:0.000000)30205:0.000017,hCoV-19/Wales/PHWC-2DFA6/2020|EPI_ISL_446044|2020-04-10:0.000034,hCoV-19/Wales/PHWC-1604D4/2020|EPI_ISL_472942|2020-04-19:0.000000)30033:0.000000)30031:0.000034,(hCoV-19/Northern_Ireland/NIRE-106898/2020|EPI_ISL_501011|2020-05-14:0.000000,hCoV-19/England/NORT-29E5D9/2020|EPI_ISL_493521|2020-05-02:0.000000,hCoV-19/Scotland/CVR1434/2020|EPI_ISL_433585|2020-04-02:0.000000,hCoV-19/Russia/Moscow-71604/2020|EPI_ISL_428876|2020-03-19:0.000000)30765:0.000000,((hCoV-19/Japan/PG-0342/2020|EPI_ISL_480014|2020-03-30:0.000000,hCoV-19/Japan/PG-0339/2020|EPI_ISL_480012|2020-03-29:0.000000,hCoV-19/Japan/PG-0331/2020|EPI_ISL_480005|2020-03-29:0.000000)30769:0.000000,hCoV-19/Germany/NW-RKI-N-0002/2020|EPI_ISL_481256|2020-03-19:0.000000,hCoV-19/Portugal/PT0250/2020|EPI_ISL_453964|2020-04-02:0.000000,hCoV-19/Bangladesh/BCSIR-NILMRC_077/2020|EPI_ISL_466645|2020-06-01:0.000068)30768:0.000000,hCoV-19/Spain/Donostia-San_Sebastian2139/2020|EPI_ISL_468912|2020-04-12:0.000068,(hCoV-19/Wales/PHWC-2B412/2020|EPI_ISL_445708|2020-04-11:0.000000,hCoV-19/England/LIVE-A660A/2020|EPI_ISL_499725|2020-03-19:0.000000,hCoV-19/England/20144067104/2020|EPI_ISL_423556|2020-03-27:0.000000,hCoV-19/England/20140073904/2020|EPI_ISL_423419|2020-03-30:0.000000,hCoV-19/Spain/Donostia-San_Sebastian2149/2020|EPI_ISL_468913|2020-04-12:0.000000,hCoV-19/England/20150040104/2020|EPI_ISL_466230|2020-03-31:0.000034,hCoV-19/England/201161635/2020|EPI_ISL_464866|2020-03-13:0.000000,hCoV-19/Spain/Donostia-San_Sebastian_COV003221/2020|EPI_ISL_480963|2020-03-14:0.000000,hCoV-19/England/20144003404/2020|EPI_ISL_423480|2020-03-31:0.000000,hCoV-19/Spain/Almeria-COV002863/2020|EPI_ISL_474843|2020-03-13:0.000000,hCoV-19/England/20100022706/2020|EPI_ISL_415136|2020-02-29:0.000000,hCoV-19/Spain/Zaragoza2473/2020|EPI_ISL_468847|2020-03-24:0.000000,hCoV-19/Spain/Donostia-San_Sebastian2134/2020|EPI_ISL_468939|2020-04-12:0.000000,hCoV-19/Spain/Donostia-San_Sebastian2147/2020|EPI_ISL_468928|2020-04-12:0.000000,hCoV-19/Spain/Donostia-San_Sebastian2159/2020|EPI_ISL_468908|2020-04-12:0.000034,hCoV-19/Spain/COV004257/2020|EPI_ISL_500321|2020-04-06:0.000000,(hCoV-19/England/NORW-EA94D/2020|EPI_ISL_461876|2020-05-19:0.000068,hCoV-19/England/NORW-EABED/2020|EPI_ISL_457361|2020-05-09:0.000000,hCoV-19/England/BRIS-12ED22/2020|EPI_ISL_488191|2020-04-22:0.000000)32161:0.000000,hCoV-19/USA/MA-MGH-00521/2020|EPI_ISL_460224|2020-03-16:0.000000,hCoV-19/USA/UT-QDX-132/2020|EPI_ISL_467913|2020-03-13:0.000035,((hCoV-19/England/BRIS-12E91F/2020|EPI_ISL_488348|2020-04-23:0.000000,hCoV-19/England/BRIS-12799E/2020|EPI_ISL_469608|2020-04-02:0.000068)32159:0.000000,hCoV-19/England/BRIS-12674A/2020|EPI_ISL_459024|2020-04-10:0.000000,hCoV-19/England/BRIS-1279AD/2020|EPI_ISL_469704|2020-04-02:0.000034)32157:0.000000,(hCoV-19/USA/IL-UW-MAYO5/2020|EPI_ISL_501077|2020-03-20:0.000000,hCoV-19/USA/IL-NM0125/2020|EPI_ISL_444607|2020-03-21:0.000000)32160:0.000000)32145:0.000000,(hCoV-19/Switzerland/100043/2020|EPI_ISL_466966|2020-03-11:0.000034,hCoV-19/Scotland/CVR2226/2020|EPI_ISL_448168|2020-04-12:0.000034)32250:0.000034,(hCoV-19/England/NORT-2976DD/2020|EPI_ISL_488021|2020-04-22:0.000000,hCoV-19/England/NORT-299A93/2020|EPI_ISL_492477|2020-04-27:0.000000,hCoV-19/England/NORT-28C459/2020|EPI_ISL_492954|2020-05-14:0.000034,hCoV-19/England/NORT-297190/2020|EPI_ISL_484283|2020-04-27:0.000000,hCoV-19/England/NORT-296C45/2020|EPI_ISL_484275|2020-04-28:0.000000,hCoV-19/England/NORT-2968C9/2020|EPI_ISL_484270|2020-04-27:0.000000,hCoV-19/England/NORT-29E490/2020|EPI_ISL_493517|2020-04-29:0.000000)32251:0.000034,(hCoV-19/England/EXET-135335/2020|EPI_ISL_457049|2020-04-08:0.000000,(hCoV-19/England/EXET-1360B5/2020|EPI_ISL_457195|2020-04-17:0.000034,hCoV-19/England/EXET-135A8B/2020|EPI_ISL_457131|2020-04-04:0.000101,hCoV-19/England/EXET-135AE5/2020|EPI_ISL_457133|2020-04-07:0.000034,hCoV-19/England/EXET-1363DA/2020|EPI_ISL_457225|2020-04-10:0.000034,hCoV-19/England/EXET-1352FC/2020|EPI_ISL_457047|2020-04-05:0.000169,hCoV-19/England/EXET-13520B/2020|EPI_ISL_457036|2020-04-04:0.000000,hCoV-19/England/EXET-1350E3/2020|EPI_ISL_457031|2020-04-04:0.000034,hCoV-19/England/EXET-1351FF/2020|EPI_ISL_457035|2020-04-04:0.000034,hCoV-19/England/EXET-135238/2020|EPI_ISL_457038|2020-04-04:0.000000,hCoV-19/England/EXET-1352A1/2020|EPI_ISL_457043|2020-04-04:0.000000,hCoV-19/England/EXET-1352B0/2020|EPI_ISL_457044|2020-04-04:0.000000,hCoV-19/England/EXET-1353DB/2020|EPI_ISL_457054|2020-04-03:0.000034,(hCoV-19/England/EXET-136167/2020|EPI_ISL_457204|2020-04-15:0.000102,hCoV-19/England/EXET-13549C/2020|EPI_ISL_457065|2020-04-10:0.000000,hCoV-19/England/EXET-135502/2020|EPI_ISL_457068|2020-04-10:0.000000)32323:0.000034,(hCoV-19/England/EXET-1353CC/2020|EPI_ISL_457053|2020-04-15:0.000000,hCoV-19/England/EXET-135450/2020|EPI_ISL_457061|2020-04-15:0.000034)32324:0.000000)32319:0.000034,hCoV-19/England/EXET-135D28/2020|EPI_ISL_457159|2020-04-08:0.000034,(hCoV-19/England/EXET-135BB5/2020|EPI_ISL_457142|2020-04-09:0.000000,hCoV-19/England/EXET-136246/2020|EPI_ISL_457212|2020-04-13:0.000000)32317:0.000000,(hCoV-19/England/EXET-135BE2/2020|EPI_ISL_457145|2020-04-04:0.000034,hCoV-19/England/EXET-135739/2020|EPI_ISL_457092|2020-04-11:0.000034)32318:0.000000,hCoV-19/England/EXET-136000/2020|EPI_ISL_457189|2020-04-18:0.000068,hCoV-19/England/EXET-135836/2020|EPI_ISL_457105|2020-04-10:0.000068,hCoV-19/England/EXET-135274/2020|EPI_ISL_457041|2020-04-04:0.000000,hCoV-19/England/EXET-135371/2020|EPI_ISL_457052|2020-03-31:0.000000,hCoV-19/England/EXET-135511/2020|EPI_ISL_457069|2020-04-10:0.000000)32313:0.000000,(hCoV-19/Wales/PHWC-25B5F/2020|EPI_ISL_422183|2020-03-24:0.000034,hCoV-19/England/LIVE-A6673/2020|EPI_ISL_499728|2020-03-16:0.000000)32329:0.000034,((hCoV-19/Wales/PHWC-2A880/2020|EPI_ISL_445629|2020-04-07:0.000135,hCoV-19/Wales/PHWC-252E1/2020|EPI_ISL_432386|2020-03-22:0.000034)32346:0.000068,hCoV-19/Switzerland/101191/2020|EPI_ISL_451853|2020-03-31:0.000000)32345:0.000000,hCoV-19/Switzerland/101187/2020|EPI_ISL_451849|2020-03-31:0.000000,hCoV-19/Spain/COV002718/2020|EPI_ISL_467279|2020-04-07:0.000000,hCoV-19/Italy/TE6195/2020|EPI_ISL_420569|2020-03-23:0.000136,hCoV-19/Spain/Donostia-San_Sebastian2151/2020|EPI_ISL_468860|2020-04-12:0.000000,(((hCoV-19/Italy/CR-9214-26Feb/2020|EPI_ISL_460088|2020-02-26:0.000000,hCoV-19/USA/WA-UW-13045/2020|EPI_ISL_501119|2020-06-30:0.000013)32416:0.000000,hCoV-19/England/LIVE-9B93C/2020|EPI_ISL_440887|2020-04-18:0.000034)32415:0.000000,hCoV-19/England/OXON-AE7D2/2020|EPI_ISL_448720|2020:0.000021)32414:0.000000,hCoV-19/Wales/PHWC-168DE0/2020|EPI_ISL_494368|2020-04-20:0.000034,hCoV-19/Brazil/PE-IAM221/2020|EPI_ISL_500473|2020-04-08:0.000000,hCoV-19/Wales/PHWC-26C00/2020|EPI_ISL_422103|2020-03-29:0.000000,hCoV-19/England/201161201/2020|EPI_ISL_464820|2020-03-11:0.000000,(hCoV-19/England/CAMB-78D1B/2020|EPI_ISL_441827|2020-04-02:0.000000,hCoV-19/Austria/CeMM0466/2020|EPI_ISL_475875|2020-03-25:0.000000,(hCoV-19/England/CAMB-1ABC5D/2020|EPI_ISL_470323|2020-04-20:0.000000,hCoV-19/England/CAMB-8467B/2020|EPI_ISL_438747|2020-04-27:0.000000,hCoV-19/England/CAMB-7BE9D/2020|EPI_ISL_470515|2020-04-04:0.000034,hCoV-19/England/CAMB-7D657/2020|EPI_ISL_441748|2020-04-06:0.000000,hCoV-19/England/CAMB-1ABD78/2020|EPI_ISL_470258|2020-04-21:0.000034,hCoV-19/England/CAMB-1AC867/2020|EPI_ISL_489534|2020-04-22:0.000025,hCoV-19/England/CAMB-1AE540/2020|EPI_ISL_459442|2020-04-28:0.000000,hCoV-19/England/CAMB-1AF6C4/2020|EPI_ISL_459310|2020-05-01:0.000000)32640:0.000000,hCoV-19/England/CAMB-7A335/2020|EPI_ISL_441315|2020-04-02:0.000034,hCoV-19/England/CAMB-81A54/2020|EPI_ISL_443095|2020-04-12:0.000000)32637:0.000034,hCoV-19/Switzerland/140077/2020|EPI_ISL_476123|2020-04-22:0.000034,(hCoV-19/England/NORW-E6DEB/2020|EPI_ISL_448980|2020-04-18:0.000000,hCoV-19/England/SHEF-C08E6/2020|EPI_ISL_420161|2020-03-23:0.000034)32847:0.000034,(hCoV-19/England/LOND-D4A25/2020|EPI_ISL_444170|2020-04-10:0.000068,(hCoV-19/England/202881370/2020|EPI_ISL_491709|2020-05-26:0.000000,hCoV-19/Scotland/CVR01/2020|EPI_ISL_413221|2020-02-28:0.000000)32850:0.000000)32849:0.000101,(hCoV-19/England/BRIS-125ABB/2020|EPI_ISL_443860|2020-03-30:0.000000,hCoV-19/Beijing/DT-travelIT01/2020|EPI_ISL_452352|2020-03-05:0.000034,(hCoV-19/Switzerland/100008/2020|EPI_ISL_466933|2020-03-04:0.000000,hCoV-19/Peru/INS-031/2020|EPI_ISL_491435|2020-04-23:0.000000,hCoV-19/Russia/Moscow-62505/2020|EPI_ISL_428860|2020-03-11:0.000034,hCoV-19/England/CAMB-74D6A/2020|EPI_ISL_425374|2020-03-19:0.000000)32854:0.000000,hCoV-19/Beijing/DT-travelIT02/2020|EPI_ISL_452353|2020-03-06:0.000000,hCoV-19/England/SHEF-D077D/2020|EPI_ISL_442472|2020-04-11:0.000000,hCoV-19/Beijing/DT-travelIT03/2020|EPI_ISL_452354|2020-03-07:0.000068)32851:0.000000,((hCoV-19/USA/TX-HMH0327/2020|EPI_ISL_434939|2020-03-28:0.000068,hCoV-19/USA/MD-HP00110/2020|EPI_ISL_457766|2020-03-25:0.000000,hCoV-19/Canada/ON-UHTC_0036/2020|EPI_ISL_464047|2020-04-06:0.000068)32941:0.000068,(hCoV-19/USA/CA-CSMC61/2020|EPI_ISL_475675|2020-04-01:0.000000,hCoV-19/USA/CA-CSMC125/2020|EPI_ISL_475602|2020-04-05:0.000000,hCoV-19/USA/CA-CSMC86/2020|EPI_ISL_475702|2020-04-04:0.000000)32943:0.000000)32940:0.000101,hCoV-19/England/20149009404/2020|EPI_ISL_466146|2020-03-31:0.000034,(hCoV-19/England/LOND-D59FA/2020|EPI_ISL_457289|2020-04-17:0.000068,hCoV-19/USA/CA-SR0181/2020|EPI_ISL_437596|2020-03-24:0.000000,(hCoV-19/Wales/PHWC-164230/2020|EPI_ISL_474147|2020-04-25:0.000034,hCoV-19/Wales/PHWC-15C7E1/2020|EPI_ISL_472541|2020-04-19:0.000068,hCoV-19/Wales/PHWC-1688A3/2020|EPI_ISL_494299|2020-04-18:0.000034)33009:0.000000,hCoV-19/England/LOND-D59CD/2020|EPI_ISL_457287|2020-04-17:0.000068)33006:0.000000,((hCoV-19/Northern_Ireland/NIRE-FBCB9/2020|EPI_ISL_470084|2020-04-10:0.000000,(hCoV-19/England/NORT-28AD8D/2020|EPI_ISL_492942|2020-04-15:0.000000,(hCoV-19/Northern_Ireland/NIRE-101244/2020|EPI_ISL_469861|2020-04-30:0.000000,hCoV-19/Northern_Ireland/NIRE-100DDB/2020|EPI_ISL_469884|2020-05-01:0.000000,(hCoV-19/Northern_Ireland/NIRE-1028F6/2020|EPI_ISL_469864|2020-04-18:0.000000,hCoV-19/Northern_Ireland/NIRE-FC76C/2020|EPI_ISL_470077|2020-04-21:0.000068)33021:0.000034,hCoV-19/Northern_Ireland/NIRE-106670/2020|EPI_ISL_501062|2020-05-07:0.000000,hCoV-19/Northern_Ireland/NIRE-FC702/2020|EPI_ISL_459367|2020-04-21:0.000000,hCoV-19/Northern_Ireland/NIRE-101763/2020|EPI_ISL_469867|2020-04-29:0.000000,hCoV-19/Northern_Ireland/NIRE-FC69C/2020|EPI_ISL_459376|2020-04-21:0.000000,hCoV-19/Northern_Ireland/NIRE-FC6BA/2020|EPI_ISL_459404|2020-04-21:0.000000,hCoV-19/Northern_Ireland/NIRE-FF58D/2020|EPI_ISL_482044|2020-04-25:0.000034,hCoV-19/Northern_Ireland/NIRE-103691/2020|EPI_ISL_489369|2020-04-17:0.000101,hCoV-19/Northern_Ireland/NIRE-102D8E/2020|EPI_ISL_489209|2020-04-20:0.000000,hCoV-19/Northern_Ireland/NIRE-103831/2020|EPI_ISL_489205|2020-04-15:0.000101,hCoV-19/Northern_Ireland/NIRE-103075/2020|EPI_ISL_489226|2020-04-20:0.000034,hCoV-19/Northern_Ireland/NIRE-FCD2E/2020|EPI_ISL_489174|2020-04-28:0.000068,hCoV-19/Northern_Ireland/NIRE-100193/2020|EPI_ISL_489340|2020-05-03:0.000000,hCoV-19/Northern_Ireland/NIRE-FD710/2020|EPI_ISL_489293|2020-05-05:0.000000,hCoV-19/Northern_Ireland/NIRE-1064A3/2020|EPI_ISL_501016|2020-05-05:0.000034)33015:0.000017,hCoV-19/England/NORT-295D34/2020|EPI_ISL_488530|2020-04-04:0.000000)33013:0.000000)33012:0.000034,hCoV-19/England/LOND-D3938/2020|EPI_ISL_441010|2020-04-03:0.000000,hCoV-19/England/LOND-D3983/2020|EPI_ISL_441015|2020-04-03:0.000068,hCoV-19/England/LOND-D3992/2020|EPI_ISL_441016|2020-04-06:0.000101,hCoV-19/England/LOND-D3A08/2020|EPI_ISL_441022|2020-04-06:0.000000,hCoV-19/England/LOND-D3E1B/2020|EPI_ISL_441038|2020-04-04:0.000034,hCoV-19/England/LOND-D3DF0/2020|EPI_ISL_441036|2020-04-04:0.000034,hCoV-19/England/LOND-D5945/2020|EPI_ISL_457281|2020-04-16:0.000000,hCoV-19/England/LOND-D5918/2020|EPI_ISL_457278|2020-04-17:0.000000,hCoV-19/England/LOND-D59AF/2020|EPI_ISL_457285|2020-04-17:0.000000,hCoV-19/England/LOND-D3C3F/2020|EPI_ISL_449644|2020-04-04:0.000000,hCoV-19/England/LOND-D3D96/2020|EPI_ISL_449651|2020-04-04:0.000000,hCoV-19/England/LOND-D4CF2/2020|EPI_ISL_449678|2020-04-15:0.000000,hCoV-19/England/LOND-D559C/2020|EPI_ISL_449698|2020-04-16:0.000000,hCoV-19/England/LOND-D4CD4/2020|EPI_ISL_449676|2020-04-15:0.000000,hCoV-19/England/LOND-D520E/2020|EPI_ISL_449689|2020-04-15:0.000000,hCoV-19/England/LOND-D359E/2020|EPI_ISL_440958|2020-03-27:0.000000,hCoV-19/England/LOND-D36D7/2020|EPI_ISL_440975|2020-03-31:0.000000,hCoV-19/England/LOND-D3604/2020|EPI_ISL_440964|2020-04-02:0.000000,hCoV-19/England/LOND-D3622/2020|EPI_ISL_440966|2020-04-02:0.000000,hCoV-19/England/LOND-D3798/2020|EPI_ISL_440984|2020-03-31:0.000000,hCoV-19/England/LOND-D37E3/2020|EPI_ISL_440989|2020-03-31:0.000000,hCoV-19/England/LOND-D7257/2020|EPI_ISL_478466|2020-04-11:0.000000,hCoV-19/England/LOND-D7239/2020|EPI_ISL_478464|2020-04-11:0.000034,hCoV-19/England/LOND-D6DC0/2020|EPI_ISL_478434|2020-04-02:0.000068,hCoV-19/England/LOND-D6C96/2020|EPI_ISL_478418|2020-03-31:0.000000,hCoV-19/England/LOND-D6CC3/2020|EPI_ISL_478421|2020-03-31:0.000000,hCoV-19/England/LOND-D7011/2020|EPI_ISL_478453|2020-04-03:0.000101,hCoV-19/England/LOND-D5E82/2020|EPI_ISL_444253|2020-04-19:0.000000,hCoV-19/England/LOND-D5550/2020|EPI_ISL_444233|2020-04-16:0.000000,hCoV-19/England/LOND-D5F25/2020|EPI_ISL_444263|2020-04-19:0.000000,hCoV-19/England/LOND-D408D/2020|EPI_ISL_444091|2020-04-04:0.000034,hCoV-19/England/LOND-D531A/2020|EPI_ISL_444210|2020-04-16:0.000068,hCoV-19/England/LOND-D5383/2020|EPI_ISL_444214|2020-04-15:0.000000,hCoV-19/England/LOND-D4445/2020|EPI_ISL_444122|2020-04-08:0.000000,hCoV-19/England/LOND-D4964/2020|EPI_ISL_444159|2020-04-10:0.000034,hCoV-19/England/LOND-D47D3/2020|EPI_ISL_444155|2020-04-13:0.000000,hCoV-19/England/LOND-D5611/2020|EPI_ISL_449706|2020-04-14:0.000034,hCoV-19/Russia/CRIE176675/2020|EPI_ISL_486828|2020-04-01:0.000000,hCoV-19/Czech_Republic/NRL_2307/2020|EPI_ISL_471540|2020-03-10:0.000000,hCoV-19/England/SHEF-CC246/2020|EPI_ISL_448881|2020-04-17:0.000000,hCoV-19/Portugal/PT0087/2020|EPI_ISL_421490|2020-03-22:0.000000,hCoV-19/Portugal/PT0082/2020|EPI_ISL_421485|2020-03-22:0.000034,hCoV-19/Portugal/PT0307/2020|EPI_ISL_454023|2020-03-14:0.000101,hCoV-19/Portugal/PT0316/2020|EPI_ISL_454032|2020-03-14:0.000034,hCoV-19/Portugal/PT0331/2020|EPI_ISL_454047|2020-03-16:0.000000,hCoV-19/Portugal/PT0345/2020|EPI_ISL_454061|2020-03-18:0.000000,hCoV-19/Portugal/PT0364/2020|EPI_ISL_454080|2020-03-19:0.000000,hCoV-19/Portugal/PT0425/2020|EPI_ISL_454149|2020-03-28:0.000000,hCoV-19/Portugal/PT0426/2020|EPI_ISL_454150|2020-03-28:0.000000,hCoV-19/Portugal/PT0291/2020|EPI_ISL_454007|2020-03-11:0.000034,hCoV-19/Portugal/PT0286a/2020|EPI_ISL_454001|2020-03-09:0.000000)33011:0.000068,hCoV-19/Scotland/EDB020/2020|EPI_ISL_425826|2020-03-14:0.000000,(hCoV-19/England/20139020204/2020|EPI_ISL_421879|2020-03-27:0.000000,(hCoV-19/England/20142139301/2020|EPI_ISL_465966|2020-03-30:0.000170,(hCoV-19/India/NCDC-4859/2020|EPI_ISL_436457|2020-04-20:0.000000,hCoV-19/England/BRIS-127FBA/2020|EPI_ISL_469789|2020-04-18:0.000000)19150:0.000034)19149:0.000000)19148:0.000068,hCoV-19/Wales/PHWC-1686A9/2020|EPI_ISL_494270|2020-05-19:0.000000,hCoV-19/England/20149003704/2020|EPI_ISL_466095|2020-04-02:0.000068,hCoV-19/England/20140069104/2020|EPI_ISL_423403|2020-03-28:0.000000,hCoV-19/USA/UT-032/2020|EPI_ISL_417974|2020-03-19:0.000000,hCoV-19/England/20170048204/2020|EPI_ISL_465300|2020-04-20:0.000000,(hCoV-19/England/20149008604/2020|EPI_ISL_466138|2020-03-30:0.000000,hCoV-19/Spain/Donostia-San_Sebastian2144/2020|EPI_ISL_468929|2020-04-12:0.000000,hCoV-19/Switzerland/100075/2020|EPI_ISL_451668|2020-03-12:0.000034,hCoV-19/Australia/VIC948/2020|EPI_ISL_430647|2020-03-26:0.000034,hCoV-19/Spain/Donostia-San_Sebastian2158/2020|EPI_ISL_468893|2020-04-12:0.000034,hCoV-19/England/EXET-1362EC/2020|EPI_ISL_457217|2020-04-12:0.000000,hCoV-19/Spain/COV004260/2020|EPI_ISL_500324|2020-04-07:0.000000)19222:0.000000,(hCoV-19/England/BIRM-61340/2020|EPI_ISL_477763|2020-04-28:0.000000,hCoV-19/Czech_Republic/2122/2020|EPI_ISL_425229|2020-03-19:0.000000)19228:0.000000,((hCoV-19/England/NORW-E93B9/2020|EPI_ISL_453596|2020-04-27:0.000000,hCoV-19/England/NORW-E8420/2020|EPI_ISL_449151|2020-04-18:0.000000,hCoV-19/England/NORW-E946B/2020|EPI_ISL_448314|2020-04-22:0.000000,hCoV-19/England/NORW-EE387/2020|EPI_ISL_490533|2020-04-24:0.000000)21690:0.000000,hCoV-19/England/NORW-E8B0D/2020|EPI_ISL_448279|2020-04-13:0.000034,hCoV-19/England/NORW-E8411/2020|EPI_ISL_449150|2020-04-18:0.000000,hCoV-19/England/NORW-E9E6D/2020|EPI_ISL_448374|2020-05-03:0.000000,hCoV-19/England/NORW-E7078/2020|EPI_ISL_449001|2020-04-19:0.000034)21689:0.000000,((hCoV-19/Scotland/CVR3877/2020|EPI_ISL_484666|2020-05-30:0.000000,hCoV-19/Scotland/CVR3796/2020|EPI_ISL_478124|2020-05-18:0.000000)21697:0.000000,hCoV-19/England/LOND-D52FF/2020|EPI_ISL_444208|2020-04-15:0.000000)21696:0.000034,hCoV-19/Latvia/034/2020|EPI_ISL_486417|2020-05-08:0.000000,(hCoV-19/Kenya/P505/2020|EPI_ISL_457913|2020-04-11:0.000000,hCoV-19/Australia/NSW355/2020|EPI_ISL_451616|2020-04-17:0.000000,(hCoV-19/Bulgaria/24/2020|EPI_ISL_480304|2020-04-22:0.000000,hCoV-19/Bulgaria/06/2020|EPI_ISL_480297|2020-03-21:0.000000)21709:0.000000,(hCoV-19/Scotland/GCVR-172B70/2020|EPI_ISL_459096|2020-04-06:0.000000,hCoV-19/England/CAMB-7714D/2020|EPI_ISL_439437|2020-04-01:0.000000)21712:0.000034,hCoV-19/England/LOND-D4296/2020|EPI_ISL_444109|2020-04-06:0.000034,hCoV-19/Canada/ON_PHL7513/2020|EPI_ISL_418367|2020-03-12:0.000000,hCoV-19/England/EXET-136B69/2020|EPI_ISL_457250|2020-04-24:0.000000,hCoV-19/England/EXET-136B4B/2020|EPI_ISL_457249|2020-05-11:0.000000,hCoV-19/England/EXET-136ECA/2020|EPI_ISL_471932|2020-04-29:0.000000,hCoV-19/England/EXET-136F30/2020|EPI_ISL_471935|2020-04-23:0.000000,hCoV-19/England/BRIS-12F152/2020|EPI_ISL_488218|2020-04-13:0.000000)21706:0.000000,(hCoV-19/Canada/ON_PHL3458/2020|EPI_ISL_418368|2020-03-12:0.000000,(hCoV-19/Jordan/SR-046/2020|EPI_ISL_430004|2020-03-17:0.000000,hCoV-19/Jordan/SR-044/2020|EPI_ISL_430002|2020-03-16:0.000068)21716:0.000000)21715:0.000000,(((hCoV-19/Australia/NSW161/2020|EPI_ISL_427788|2020-03-24:0.000000,hCoV-19/Australia/NSW160/2020|EPI_ISL_427784|2020-03-24:0.000034)21722:0.000000,hCoV-19/Australia/NSW535/2020|EPI_ISL_455074|2020-05-13:0.000000,(hCoV-19/Australia/NSW241/2020|EPI_ISL_451507|2020-03-25:0.000169,hCoV-19/Australia/NSW118/2020|EPI_ISL_427693|2020-03-22:0.000034)21721:0.000000,hCoV-19/Bangladesh/Akbiomed_01/2020|EPI_ISL_445244|2020-04-25:0.000000)21718:0.000028,hCoV-19/England/LOND-D5A60/2020|EPI_ISL_457294|2020-04-17:0.000000)21717:0.000006,(hCoV-19/Scotland/EDB5052/2020|EPI_ISL_456956|2020-03-30:0.000034,hCoV-19/Scotland/CVR128/2020|EPI_ISL_425670|2020-03-13:0.000034,hCoV-19/Scotland/CVR103/2020|EPI_ISL_425650|2020-03-13:0.000000,hCoV-19/Scotland/CVR12/2020|EPI_ISL_425663|2020-03-10:0.000000,hCoV-19/Scotland/CVR78/2020|EPI_ISL_425808|2020-03-06:0.000000,hCoV-19/Scotland/EDB5641/2020|EPI_ISL_487685|2020-03-25:0.000000,hCoV-19/Scotland/CVR104/2020|EPI_ISL_425651|2020-03-13:0.000068,hCoV-19/Scotland/CVR52/2020|EPI_ISL_425780|2020-03-14:0.000000,(hCoV-19/Scotland/CVR108/2020|EPI_ISL_425654|2020-03-13:0.000000,hCoV-19/Scotland/EDB5368/2020|EPI_ISL_457009|2020-03-30:0.000000,hCoV-19/Scotland/CVR50/2020|EPI_ISL_425778|2020-03-13:0.000101,hCoV-19/Scotland/EDB5717/2020|EPI_ISL_487985|2020-04-11:0.000000,hCoV-19/Scotland/CVR107/2020|EPI_ISL_425653|2020-03-13:0.000034,hCoV-19/Scotland/CVR66/2020|EPI_ISL_425797|2020-03-06:0.000000)22046:0.000068,(hCoV-19/Scotland/CVR106/2020|EPI_ISL_425652|2020-03-13:0.000101,hCoV-19/Scotland/CVR55/2020|EPI_ISL_425784|2020-03-13:0.000000)22051:0.000068,hCoV-19/Scotland/CVR129/2020|EPI_ISL_425671|2020-03-13:0.000034,hCoV-19/Scotland/CVR53/2020|EPI_ISL_425782|2020-03-14:0.000000)22041:0.000000,(hCoV-19/Australia/NSW628/2020|EPI_ISL_490037|2020-03-19:0.000000,(hCoV-19/Australia/NSW491/2020|EPI_ISL_455031|2020-04-23:0.000000,hCoV-19/Scotland/GCVR-173B42/2020|EPI_ISL_459161|2020-04-07:0.000034)22057:0.000068,hCoV-19/England/PORT-2D158F/2020|EPI_ISL_484410|2020-04-20:0.000000)22055:0.000000,((hCoV-19/Ecuador/52255/2020|EPI_ISL_491952|2020-05-29:0.000068,hCoV-19/USA/FL-QDX-228/2020|EPI_ISL_498709|2020-04-18:0.000000)22069:0.000000,hCoV-19/USA/NY-NYUMC172/2020|EPI_ISL_427469|2020-04-01:0.000000,hCoV-19/USA/NY-NYUMC514/2020|EPI_ISL_444631|2020-03-30:0.000068,hCoV-19/USA/FL-BPHL-0220/2020|EPI_ISL_480871|2020-04-21:0.000068,hCoV-19/USA/NY-WCMP10B11P/2020|EPI_ISL_427560|2020-03-15:0.000034,hCoV-19/USA/NY-NYUMC556/2020|EPI_ISL_444673|2020-03-31:0.000034,hCoV-19/USA/NJ-NYUMC344/2020|EPI_ISL_430371|2020-04-08:0.000034,hCoV-19/USA/NY-NYUMC601/2020|EPI_ISL_444718|2020-04-03:0.000000,hCoV-19/Colombia/GUR-0609/2020|EPI_ISL_447748|2020-03-29:0.000000,(hCoV-19/USA/VA-DCLS-0278/2020|EPI_ISL_452847|2020-04-22:0.000068,hCoV-19/USA/VA-DCLS-0271/2020|EPI_ISL_452840|2020-04-22:0.000101,hCoV-19/USA/VA-DCLS-0276/2020|EPI_ISL_452845|2020-04-22:0.000000,hCoV-19/USA/VA-DCLS-0275/2020|EPI_ISL_452844|2020-04-22:0.000000,hCoV-19/USA/VA-DCLS-0280/2020|EPI_ISL_452849|2020-04-22:0.000101,hCoV-19/USA/VA-DCLS-0274/2020|EPI_ISL_452843|2020-04-22:0.000068,hCoV-19/USA/VA-DCLS-0277/2020|EPI_ISL_452846|2020-04-22:0.000000)22076:0.000068,hCoV-19/USA/NY-NYUMC440/2020|EPI_ISL_435507|2020-04-15:0.000068)22068:0.000000,((hCoV-19/USA/WA-S2489/2020|EPI_ISL_497121|2020-06-16:0.000000,hCoV-19/USA/WA-S971/2020|EPI_ISL_463461|2020-05-01:0.000000,hCoV-19/USA/WA-S963/2020|EPI_ISL_463453|2020-05-01:0.000034,hCoV-19/USA/WA-S964/2020|EPI_ISL_463454|2020-05-01:0.000034,hCoV-19/USA/WA-S1057/2020|EPI_ISL_463547|2020-04-30:0.000034,hCoV-19/USA/WA-S1067/2020|EPI_ISL_463557|2020-04-29:0.000034,hCoV-19/USA/WA-S662/2020|EPI_ISL_438215|2020-04-20:0.000000,hCoV-19/USA/WA-S1940/2020|EPI_ISL_497368|2020-06-02:0.000068,hCoV-19/USA/WA-S1945/2020|EPI_ISL_497373|2020-06-02:0.000101,hCoV-19/USA/WA-S2226/2020|EPI_ISL_497654|2020-06-09:0.000035,hCoV-19/USA/WA-S1764/2020|EPI_ISL_496190|2020-06-01:0.000035,hCoV-19/USA/WA-S1846/2020|EPI_ISL_496272|2020-05-27:0.000000,hCoV-19/USA/WA-S1406/2020|EPI_ISL_495856|2020-05-19:0.000000,hCoV-19/USA/WA-S1556/2020|EPI_ISL_495982|2020-05-26:0.000000,hCoV-19/USA/WA-S1297/2020|EPI_ISL_495747|2020-05-15:0.000101,(hCoV-19/USA/WA-S2598/2020|EPI_ISL_497230|2020-06-18:0.000000,hCoV-19/USA/WA-S2504/2020|EPI_ISL_497136|2020-06-17:0.000034,hCoV-19/USA/WA-S1307/2020|EPI_ISL_495757|2020-05-13:0.000000,hCoV-19/USA/WA-S2666/2020|EPI_ISL_497298|2020-06-21:0.000000,((hCoV-19/USA/WA-S2227/2020|EPI_ISL_497655|2020-06-09:0.000135,hCoV-19/USA/WA-S1985/2020|EPI_ISL_497413|2020-06-04:0.000000)22144:0.000068,(hCoV-19/USA/WA-S2035/2020|EPI_ISL_497463|2020-06-06:0.000000,hCoV-19/USA/WA-S1781/2020|EPI_ISL_496207|2020-06-02:0.000000)22148:0.000000,hCoV-19/USA/WA-S1771/2020|EPI_ISL_496197|2020-06-01:0.000068,hCoV-19/USA/WA-S2284/2020|EPI_ISL_497712|2020-06-10:0.000135,hCoV-19/USA/WA-S1840/2020|EPI_ISL_496266|2020-05-27:0.000000)22143:0.000000,(hCoV-19/USA/WA-S2181/2020|EPI_ISL_497609|2020-06-08:0.000000,hCoV-19/USA/WA-S2154/2020|EPI_ISL_497582|2020-06-08:0.000000,hCoV-19/USA/WA-S2242/2020|EPI_ISL_497670|2020-06-09:0.000000,hCoV-19/USA/WA-S2151/2020|EPI_ISL_497579|2020-06-08:0.000169)22149:0.000068,hCoV-19/USA/WA-S2681/2020|EPI_ISL_497313|2020-06-21:0.000034,hCoV-19/USA/WA-S2593/2020|EPI_ISL_497225|2020-06-18:0.000000,hCoV-19/USA/WA-S2588/2020|EPI_ISL_497220|2020-06-18:0.000000,hCoV-19/USA/WA-S2596/2020|EPI_ISL_497228|2020-06-18:0.000000,hCoV-19/USA/WA-S1925/2020|EPI_ISL_497353|2020-06-04:0.000000,hCoV-19/USA/WA-S2449/2020|EPI_ISL_497081|2020-06-16:0.000000,hCoV-19/USA/WA-S2501/2020|EPI_ISL_497133|2020-06-17:0.000000,hCoV-19/USA/WA-S1994/2020|EPI_ISL_497422|2020-06-04:0.000000,hCoV-19/USA/WA-S2124/2020|EPI_ISL_497552|2020-06-08:0.000034)22134:0.000101,(hCoV-19/USA/WA-S1171/2020|EPI_ISL_463661|2020-05-05:0.000034,hCoV-19/USA/WA-S1397/2020|EPI_ISL_495847|2020-05-19:0.000000)22166:0.000000,(((hCoV-19/USA/WA-S2563/2020|EPI_ISL_497195|2020-06-17:0.000000,hCoV-19/USA/WA-S2514/2020|EPI_ISL_497146|2020-06-15:0.000135)22170:0.000000,hCoV-19/USA/WA-S1749/2020|EPI_ISL_496175|2020-06-01:0.000034,hCoV-19/USA/WA-S1794/2020|EPI_ISL_496220|2020-06-02:0.000000,hCoV-19/USA/WA-S2177/2020|EPI_ISL_497605|2020-06-08:0.000101,hCoV-19/USA/WA-S1699/2020|EPI_ISL_496125|2020-05-31:0.000000,(hCoV-19/USA/WA-S1841/2020|EPI_ISL_496267|2020-05-27:0.000000,hCoV-19/USA/WA-S2703/2020|EPI_ISL_497335|2020-06-22:0.000000,hCoV-19/USA/WA-S2102/2020|EPI_ISL_497530|2020-06-06:0.000000)22174:0.000000,hCoV-19/USA/WA-S2205/2020|EPI_ISL_497633|2020-06-08:0.000000,hCoV-19/USA/WA-S2473/2020|EPI_ISL_497105|2020-06-16:0.000034,hCoV-19/USA/WA-S2237/2020|EPI_ISL_497665|2020-06-09:0.000000,hCoV-19/USA/WA-S1751/2020|EPI_ISL_496177|2020-06-01:0.000000,(hCoV-19/USA/WA-S2591/2020|EPI_ISL_497223|2020-06-18:0.000000,hCoV-19/USA/WA-S2569/2020|EPI_ISL_497201|2020-06-18:0.000068,hCoV-19/USA/WA-S2390/2020|EPI_ISL_497022|2020-06-14:0.000000,hCoV-19/USA/WA-S1710/2020|EPI_ISL_496136|2020-05-31:0.000000)22186:0.000000,hCoV-19/USA/WA-S1947/2020|EPI_ISL_497375|2020-06-02:0.000000,hCoV-19/USA/WA-S1928/2020|EPI_ISL_497356|2020-06-03:0.000000,hCoV-19/USA/WA-S2001/2020|EPI_ISL_497429|2020-06-04:0.000000,hCoV-19/USA/WA-S2363/2020|EPI_ISL_496995|2020-06-10:0.000000,hCoV-19/USA/WA-S2360/2020|EPI_ISL_496992|2020-06-11:0.000000,hCoV-19/USA/WA-S1831/2020|EPI_ISL_496257|2020-05-27:0.000000,hCoV-19/USA/WA-S1557/2020|EPI_ISL_495983|2020-05-26:0.000034,hCoV-19/USA/WA-S1561/2020|EPI_ISL_495987|2020-05-26:0.000034,(hCoV-19/USA/WA-S2256/2020|EPI_ISL_497684|2020-06-09:0.000000,hCoV-19/USA/WA-S2372/2020|EPI_ISL_497004|2020-06-10:0.000034,hCoV-19/USA/WA-S2019/2020|EPI_ISL_497447|2020-06-05:0.000000)22182:0.000000)22168:0.000068,hCoV-19/USA/WA-S2328/2020|EPI_ISL_496960|2020-06-10:0.000034,hCoV-19/USA/WA-S2288/2020|EPI_ISL_497716|2020-06-10:0.000000,hCoV-19/USA/WA-S1784/2020|EPI_ISL_496210|2020-06-02:0.000000,hCoV-19/USA/WA-S1248/2020|EPI_ISL_495698|2020-05-11:0.000000)22167:0.000101,(hCoV-19/USA/WA-S1389/2020|EPI_ISL_495839|2020-05-19:0.000000,hCoV-19/USA/WA-S1893/2020|EPI_ISL_496319|2020-05-29:0.000000,hCoV-19/USA/WA-S2266/2020|EPI_ISL_497694|2020-06-09:0.000000,hCoV-19/USA/WA-S1540/2020|EPI_ISL_495966|2020-05-26:0.000068,hCoV-19/USA/WA-S1245/2020|EPI_ISL_495695|2020-05-11:0.000000)22162:0.000034,hCoV-19/USA/WA-S1064/2020|EPI_ISL_463554|2020-04-30:0.000000,hCoV-19/USA/WA-S1380/2020|EPI_ISL_495830|2020-05-19:0.000000,hCoV-19/USA/WA-S1918/2020|EPI_ISL_497347|2020-06-02:0.000000,hCoV-19/USA/WA-S1410/2020|EPI_ISL_495860|2020-05-19:0.000101,hCoV-19/USA/WA-S2153/2020|EPI_ISL_497581|2020-06-08:0.000000,(hCoV-19/USA/WA-S2365/2020|EPI_ISL_496997|2020-06-11:0.000000,hCoV-19/USA/WA-S2294/2020|EPI_ISL_497722|2020-06-10:0.000068,hCoV-19/USA/WA-S2366/2020|EPI_ISL_496998|2020-06-11:0.000000)22158:0.000000,hCoV-19/USA/WA-S2680/2020|EPI_ISL_497312|2020-06-23:0.000101)22130:0.000000,hCoV-19/USA/OR-OHSU-0048/2020|EPI_ISL_437528|2020-04-19:0.000000,(hCoV-19/USA/WA-S1407/2020|EPI_ISL_495857|2020-05-19:0.000135,hCoV-19/USA/WA-S1217/2020|EPI_ISL_495667|2020-05-08:0.000000,hCoV-19/USA/WA-S1242/2020|EPI_ISL_495692|2020-05-11:0.000000)22083:0.000068,((hCoV-19/USA/WA-S1312/2020|EPI_ISL_495762|2020-05-13:0.000000,(((hCoV-19/USA/WA-S1158/2020|EPI_ISL_463648|2020-05-04:0.000034,hCoV-19/USA/WA-S1409/2020|EPI_ISL_495859|2020-05-19:0.000034)22100:0.000034,hCoV-19/USA/WA-S1383/2020|EPI_ISL_495833|2020-05-19:0.000000,(hCoV-19/USA/WA-S1859/2020|EPI_ISL_496285|2020-05-28:0.000000,hCoV-19/USA/WA-S1041/2020|EPI_ISL_463531|2020-05-03:0.000034)22103:0.000034,hCoV-19/USA/WA-S1155/2020|EPI_ISL_463645|2020-05-04:0.000000,(hCoV-19/USA/WA-S1328/2020|EPI_ISL_495778|2020-05-15:0.000000,hCoV-19/USA/WA-S1283/2020|EPI_ISL_495733|2020-05-12:0.000169)22105:0.000068,hCoV-19/USA/WA-S1182/2020|EPI_ISL_463672|2020-05-06:0.000034,hCoV-19/USA/WA-S995/2020|EPI_ISL_463485|2020-04-29:0.000034,hCoV-19/USA/WA-S1157/2020|EPI_ISL_463647|2020-05-04:0.000000,hCoV-19/USA/WA-S1070/2020|EPI_ISL_463560|2020-04-30:0.000034,hCoV-19/USA/WA-S972/2020|EPI_ISL_463462|2020-05-01:0.000101,hCoV-19/USA/WA-S991/2020|EPI_ISL_463481|2020-04-27:0.000034,hCoV-19/USA/WA-S970/2020|EPI_ISL_463460|2020-05-01:0.000000,hCoV-19/USA/WA-S973/2020|EPI_ISL_463463|2020-05-01:0.000000,hCoV-19/USA/WA-S1060/2020|EPI_ISL_463550|2020-04-30:0.000068,hCoV-19/USA/WA-S988/2020|EPI_ISL_463478|2020-04-28:0.000000,hCoV-19/USA/WA-S1071/2020|EPI_ISL_463561|2020-04-30:0.000068,hCoV-19/USA/WA-S1042/2020|EPI_ISL_463532|2020-05-03:0.000000,hCoV-19/USA/WA-S1098/2020|EPI_ISL_463588|2020-05-03:0.000068,hCoV-19/USA/WA-S1889/2020|EPI_ISL_496315|2020-05-28:0.000000,hCoV-19/USA/WA-S1900/2020|EPI_ISL_496326|2020-05-28:0.000000,hCoV-19/USA/WA-S1267/2020|EPI_ISL_495717|2020-05-07:0.000000,hCoV-19/USA/WA-S1196/2020|EPI_ISL_463686|2020-05-06:0.000034,((hCoV-19/USA/WA-S2474/2020|EPI_ISL_497106|2020-06-16:0.000000,hCoV-19/USA/WA-S2345/2020|EPI_ISL_496977|2020-06-12:0.000000)22113:0.000000,hCoV-19/USA/WA-S1907/2020|EPI_ISL_496333|2020-05-29:0.000000,hCoV-19/USA/WA-S1717/2020|EPI_ISL_496143|2020-06-01:0.000000,hCoV-19/USA/WA-S1838/2020|EPI_ISL_496264|2020-05-27:0.000034,hCoV-19/USA/WA-S1565/2020|EPI_ISL_495991|2020-05-26:0.000034,hCoV-19/USA/WA-S1537/2020|EPI_ISL_495963|2020-05-25:0.000000,hCoV-19/USA/WA-S1303/2020|EPI_ISL_495753|2020-05-14:0.000000,hCoV-19/USA/WA-S1301/2020|EPI_ISL_495751|2020-05-14:0.000000,hCoV-19/USA/WA-S2043/2020|EPI_ISL_497471|2020-06-05:0.000000,hCoV-19/USA/WA-S1520/2020|EPI_ISL_495946|2020-05-23:0.000000,(hCoV-19/USA/WA-S1944/2020|EPI_ISL_497372|2020-06-02:0.000000,hCoV-19/USA/WA-S1760/2020|EPI_ISL_496186|2020-06-01:0.000000)22112:0.000000)22107:0.000000)22094:0.000034,hCoV-19/USA/WA-S1679/2020|EPI_ISL_496105|2020-05-29:0.000000,hCoV-19/USA/WA-UW-13226/2020|EPI_ISL_501120|2020-07-01:0.000034,hCoV-19/USA/WA-S1381/2020|EPI_ISL_495831|2020-05-19:0.000000,hCoV-19/USA/WA-S1402/2020|EPI_ISL_495852|2020-05-19:0.000000,hCoV-19/USA/WA-S1440/2020|EPI_ISL_495890|2020-05-21:0.000000,hCoV-19/USA/WA-S1444/2020|EPI_ISL_495894|2020-05-21:0.000000,hCoV-19/USA/WA-S1313/2020|EPI_ISL_495763|2020-05-13:0.000034)22093:0.000000)22092:0.000034,((hCoV-19/USA/WA-S1233/2020|EPI_ISL_495683|2020-05-09:0.000000,hCoV-19/USA/WA-S1243/2020|EPI_ISL_495693|2020-05-11:0.000013,hCoV-19/USA/WA-S1469/2020|EPI_ISL_495644|2020-05-07:0.000021)22129:0.000000,hCoV-19/USA/WA-S643/2020|EPI_ISL_438196|2020-04-17:0.000068,hCoV-19/USA/WA-S1005/2020|EPI_ISL_463495|2020-04-29:0.000169,hCoV-19/USA/WA-S667/2020|EPI_ISL_438220|2020-04-21:0.000000,hCoV-19/USA/WA-S905/2020|EPI_ISL_463395|2020-04-27:0.000000,hCoV-19/USA/WA-S740/2020|EPI_ISL_449910|2020-04-13:0.000000,hCoV-19/USA/WA-S820/2020|EPI_ISL_449990|2020-04-15:0.000000,(hCoV-19/USA/WA-S2245/2020|EPI_ISL_497673|2020-06-09:0.000135,hCoV-19/USA/WA-S1126/2020|EPI_ISL_463616|2020-05-04:0.000000)22124:0.000000,(hCoV-19/USA/WA-S1031/2020|EPI_ISL_463521|2020-05-01:0.000135,(hCoV-19/USA/WA-S1466/2020|EPI_ISL_495916|2020-05-21:0.000034,hCoV-19/USA/WA-S1262/2020|EPI_ISL_495712|2020-05-13:0.000000,hCoV-19/USA/WA-S1246/2020|EPI_ISL_495696|2020-05-11:0.000000,hCoV-19/USA/WA-S1398/2020|EPI_ISL_495848|2020-05-18:0.000000)22126:0.000000)22125:0.000000,hCoV-19/USA/WA-S647/2020|EPI_ISL_438200|2020-04-19:0.000068,hCoV-19/USA/WA-S1050/2020|EPI_ISL_463540|2020-04-30:0.000034)22117:0.000000)22091:0.000000,hCoV-19/USA/WA-S909/2020|EPI_ISL_463399|2020-04-27:0.000000,hCoV-19/USA/WA-S1434/2020|EPI_ISL_495884|2020-05-21:0.000034,hCoV-19/USA/WA-S481/2020|EPI_ISL_434241|2020-04-02:0.000000,hCoV-19/USA/WA-S472/2020|EPI_ISL_434232|2020-04-05:0.000034,hCoV-19/USA/WA-S1159/2020|EPI_ISL_463649|2020-05-04:0.000000,hCoV-19/USA/WA-S623/2020|EPI_ISL_438176|2020-04-18:0.000034,hCoV-19/USA/WA-S1051/2020|EPI_ISL_463541|2020-04-30:0.000034,hCoV-19/USA/WA-S681/2020|EPI_ISL_449851|2020-04-08:0.000000)22080:0.000101,(((hCoV-19/England/BRIS-129E51/2020|EPI_ISL_458507|2020-04-15:0.000000,hCoV-19/England/BRIS-129D81/2020|EPI_ISL_458375|2020-04-15:0.000000,hCoV-19/England/BRIS-129E42/2020|EPI_ISL_458371|2020-04-15:0.000000)22244:0.000000,hCoV-19/England/BRIS-1270D5/2020|EPI_ISL_469549|2020-04-23:0.000068,hCoV-19/England/BRIS-129E33/2020|EPI_ISL_458305|2020-04-15:0.000034)22242:0.000135,(hCoV-19/England/CAMB-811E6/2020|EPI_ISL_438580|2020-04-20:0.000068,hCoV-19/England/CAMB-7848F/2020|EPI_ISL_433737|2020-04-04:0.000000)22216:0.000034,(hCoV-19/France/IDF3236/2020|EPI_ISL_421506|2020-03-21:0.000034,((hCoV-19/USA/VA-DCLS-0265/2020|EPI_ISL_452838|2020-04-21:0.000069,hCoV-19/USA/VA-DCLS-0134/2020|EPI_ISL_437773|2020-04-15:0.000101,hCoV-19/USA/VA-DCLS-0138/2020|EPI_ISL_437777|2020-04-16:0.000207)22240:0.000000,(hCoV-19/USA/VA-DCLS-0146/2020|EPI_ISL_437783|2020-04-16:0.000000,hCoV-19/USA/VA-DCLS-0261/2020|EPI_ISL_452834|2020-04-18:0.000000,hCoV-19/USA/VA-DCLS-0263/2020|EPI_ISL_452836|2020-04-20:0.000000,hCoV-19/USA/VA-DCLS-0266/2020|EPI_ISL_452839|2020-04-22:0.000000)22239:0.000000,hCoV-19/USA/VA-DCLS-0141/2020|EPI_ISL_437780|2020-04-17:0.000000,hCoV-19/USA/VA-DCLS-0139/2020|EPI_ISL_437778|2020-04-16:0.000000,hCoV-19/USA/VA-DCLS-0136/2020|EPI_ISL_437775|2020-04-13:0.000000,hCoV-19/USA/VA-DCLS-0140/2020|EPI_ISL_437779|2020-04-16:0.000000,hCoV-19/USA/VA-DCLS-0262/2020|EPI_ISL_452835|2020-04-18:0.000000)22236:0.000000)22235:0.000000,hCoV-19/Belgium/ULG-10124/2020|EPI_ISL_427371|2020-04-07:0.000000,hCoV-19/Sweden/20-08690/2020|EPI_ISL_429133|2020-03-26:0.000000,hCoV-19/Sweden/20-08170/2020|EPI_ISL_429124|2020-03-12:0.000203,((hCoV-19/Romania/ROSV_12615/2020|EPI_ISL_491045|2020-06-09:0.000000,hCoV-19/Romania/ROSV_12235/2020|EPI_ISL_491040|2020-06-08:0.000000)22230:0.000101,hCoV-19/England/20162005404/2020|EPI_ISL_466399|2020-04-13:0.000000)22229:0.000000,(hCoV-19/Australia/NSW631/2020|EPI_ISL_490040|2020-06-09:0.000000,(hCoV-19/England/NOTT-112D7C/2020|EPI_ISL_499266|2020-07-14:0.000034,hCoV-19/England/NOTT-112D6D/2020|EPI_ISL_499809|2020-07-14:0.000034,hCoV-19/England/NOTT-112D5E/2020|EPI_ISL_499808|2020-07-13:0.000000)22232:0.000000)22231:0.000000,hCoV-19/Germany/NRW-30/2020|EPI_ISL_419547|2020-03-15:0.000000,hCoV-19/USA/CA-SR0312/2020|EPI_ISL_445166|2020-03-22:0.000000,(hCoV-19/Hungary/SRC-01136/2020|EPI_ISL_435418|2020-04-02:0.000000,hCoV-19/USA/NY-NYUMC809/2020|EPI_ISL_456045|2020-03-27:0.000068,hCoV-19/Spain/Madrid_COV004931/2020|EPI_ISL_481072|2020-04-07:0.000000,hCoV-19/USA/WI-UW-79/2020|EPI_ISL_421338|2020-03-23:0.000068)22224:0.000034,(hCoV-19/England/SHEF-C18F4/2020|EPI_ISL_441913|2020-04-11:0.000034,hCoV-19/England/SHEF-C0312/2020|EPI_ISL_420216|2020-03-29:0.000068)22227:0.000101)22214:0.000000,((((hCoV-19/England/20194104301/2020|EPI_ISL_465614|2020-05-04:0.000000,hCoV-19/England/20194103201/2020|EPI_ISL_465613|2020-05-05:0.000000)22266:0.000000,hCoV-19/Portugal/PT0370/2020|EPI_ISL_454086|2020-03-19:0.000000)22265:0.000000,hCoV-19/Germany/BAV-MVP0097/2020|EPI_ISL_437289|2020-04-03:0.000000)22264:0.000000,(((hCoV-19/England/LIVE-A17B1/2020|EPI_ISL_490338|2020-06-19:0.000034,hCoV-19/England/LIVE-A1793/2020|EPI_ISL_490337|2020-06-22:0.000068,hCoV-19/England/LIVE-A1B1F/2020|EPI_ISL_484262|2020-06-16:0.000000,hCoV-19/England/LIVE-A0C2C/2020|EPI_ISL_478392|2020-06-15:0.000034)22273:0.000034,hCoV-19/England/LIVE-A1B4C/2020|EPI_ISL_484263|2020-06-16:0.000068,hCoV-19/England/LIVE-9F895/2020|EPI_ISL_472020|2020-05-31:0.000024,hCoV-19/England/LIVE-A198E/2020|EPI_ISL_484254|2020-06-09:0.000034)22270:0.000000,hCoV-19/England/LIVE-9CA29/2020|EPI_ISL_440930|2020-04-24:0.000000,hCoV-19/England/LIVE-9BA84/2020|EPI_ISL_440897|2020-04-21:0.000000)22269:0.000003,hCoV-19/Switzerland/120050/2020|EPI_ISL_468235|2020-04-20:0.000000,hCoV-19/England/20194106801/2020|EPI_ISL_465618|2020-05-05:0.000169,(hCoV-19/England/20194106301/2020|EPI_ISL_465616|2020-05-05:0.000000,hCoV-19/England/20194106101/2020|EPI_ISL_465615|2020-05-05:0.000000)22280:0.000068,hCoV-19/Belgium/UGent-40/2020|EPI_ISL_434357|2020-03-27:0.000101,hCoV-19/England/20194102101/2020|EPI_ISL_465612|2020-05-04:0.000169,hCoV-19/Sweden/20-08608/2020|EPI_ISL_476144|2020-03-27:0.000000,hCoV-19/England/20194106601/2020|EPI_ISL_465617|2020-05-05:0.000000)22263:0.000000,hCoV-19/England/NORT-282365/2020|EPI_ISL_488478|2020-03-25:0.000000,hCoV-19/England/CAMB-760AB/2020|EPI_ISL_439432|2020-03-30:0.000000,(hCoV-19/USA/NY-NYUMC643/2020|EPI_ISL_444760|2020-04-03:0.000034,hCoV-19/USA/NY-NYUMC777/2020|EPI_ISL_456014|2020-03-27:0.000000)23227:0.000000,(((((hCoV-19/USA/CA-CZB-1846/2020|EPI_ISL_486159|2020-04-26:0.000000,hCoV-19/USA/CA-CZB-2018/2020|EPI_ISL_486271|2020-05-03:0.000034,hCoV-19/USA/CA-CZB-1845/2020|EPI_ISL_486158|2020-04-26:0.000000,hCoV-19/USA/CA-CZB-1978/2020|EPI_ISL_486247|2020-05-07:0.000034,hCoV-19/USA/CA-CZB-1844/2020|EPI_ISL_486157|2020-04-25:0.000000,hCoV-19/USA/CA-CZB-1855/2020|EPI_ISL_486164|2020-04-27:0.000000,(hCoV-19/USA/CA-CZB-1944/2020|EPI_ISL_486222|2020-05-04:0.000000,hCoV-19/USA/CA-CZB-1972/2020|EPI_ISL_486244|2020-05-07:0.000000,hCoV-19/USA/CA-CZB-2016/2020|EPI_ISL_486269|2020-05-01:0.000000)23580:0.000000)23574:0.000000,(hCoV-19/USA/CA-CZB-1874/2020|EPI_ISL_486174|2020-04-28:0.000000,hCoV-19/USA/CA-CZB-1849/2020|EPI_ISL_486161|2020-04-27:0.000000,hCoV-19/USA/CA-CZB-1871/2020|EPI_ISL_486171|2020-04-28:0.000239,hCoV-19/USA/CA-CZB-1878/2020|EPI_ISL_486177|2020-04-28:0.000000)23571:0.000068,hCoV-19/USA/CA-CZB-1926/2020|EPI_ISL_486216|2020-04-23:0.000000,(hCoV-19/USA/CA-CZB-1820/2020|EPI_ISL_486137|2020-04-23:0.000000,hCoV-19/USA/CA-CZB-1921/2020|EPI_ISL_486213|2020-04-23:0.000000)23559:0.000000,hCoV-19/USA/CA-CZB-1923/2020|EPI_ISL_486215|2020-04-23:0.000000,hCoV-19/USA/CA-CZB-1873/2020|EPI_ISL_486173|2020-04-28:0.000000,hCoV-19/USA/CA-CZB-1795/2020|EPI_ISL_486124|2020-04-16:0.000068,hCoV-19/USA/CA-CZB-1861/2020|EPI_ISL_486167|2020-04-28:0.000000,hCoV-19/USA/CA-CZB-1920/2020|EPI_ISL_486212|2020-04-23:0.000000,hCoV-19/USA/CA-CZB-1851/2020|EPI_ISL_486162|2020-04-27:0.000000,hCoV-19/USA/CA-CZB-1863/2020|EPI_ISL_486168|2020-04-28:0.000034,hCoV-19/USA/CA-CZB-1797/2020|EPI_ISL_486126|2020-04-16:0.000000,hCoV-19/USA/CA-CZB-1879/2020|EPI_ISL_486178|2020-04-28:0.000000,hCoV-19/USA/CA-CZB-1922/2020|EPI_ISL_486214|2020-04-23:0.000000,hCoV-19/USA/CA-CZB-1877/2020|EPI_ISL_486176|2020-04-28:0.000000,hCoV-19/USA/CA-CZB-1872/2020|EPI_ISL_486172|2020-04-28:0.000034)23555:0.000000,(hCoV-19/USA/CA-CZB-1551/2020|EPI_ISL_468494|2020-04-29:0.000000,(hCoV-19/USA/TX-HMH0413/2020|EPI_ISL_434998|2020-04-01:0.000000,hCoV-19/USA/TX-HMH0189/2020|EPI_ISL_434865|2020-03-23:0.000068)23538:0.000034)23537:0.000034,(hCoV-19/USA/NY-NYUMC723/2020|EPI_ISL_451438|2020-03-26:0.000000,hCoV-19/USA/NY-PV09481/2020|EPI_ISL_450153|2020-03-20:0.000000)23539:0.000068,hCoV-19/USA/GA_2741/2020|EPI_ISL_419556|2020-02-29:0.000000,hCoV-19/USA/GA_2742/2020|EPI_ISL_419557|2020-02-29:0.000034,hCoV-19/USA/CA-CZB-1840/2020|EPI_ISL_486153|2020-04-27:0.000000,hCoV-19/USA/CA-CZB-1841/2020|EPI_ISL_486154|2020-04-27:0.000034,(hCoV-19/USA/CA-CZB-2002/2020|EPI_ISL_486262|2020-04-30:0.000000,(hCoV-19/USA/CA-CZB-1993/2020|EPI_ISL_486256|2020-04-30:0.000000,hCoV-19/USA/CA-CZB-2001/2020|EPI_ISL_486261|2020-04-30:0.000000,hCoV-19/USA/CA-CZB-1999/2020|EPI_ISL_486259|2020-04-30:0.000000,hCoV-19/USA/CA-CZB-2017/2020|EPI_ISL_486270|2020-05-01:0.000034,hCoV-19/USA/CA-CZB-1994/2020|EPI_ISL_486257|2020-04-30:0.000000,hCoV-19/USA/CA-CZB-1894/2020|EPI_ISL_486193|2020-04-21:0.000000,hCoV-19/USA/CA-CZB-1995/2020|EPI_ISL_486258|2020-04-30:0.000135,hCoV-19/USA/CA-CZB-1992/2020|EPI_ISL_486255|2020-04-30:0.000068,hCoV-19/USA/CA-CZB-2003/2020|EPI_ISL_486263|2020-04-30:0.000000,hCoV-19/USA/CA-CZB-2000/2020|EPI_ISL_486260|2020-04-30:0.000000)23546:0.000000)23545:0.000034,hCoV-19/USA/CA-CZB-1794/2020|EPI_ISL_486123|2020-04-16:0.000000)23534:0.000000,hCoV-19/USA/CA-CZB-1919/2020|EPI_ISL_486211|2020-04-22:0.000000)23533:0.000101,hCoV-19/England/CAMB-7F41F/2020|EPI_ISL_442864|2020-04-07:0.000000,hCoV-19/England/20149044504/2020|EPI_ISL_466199|2020-04-03:0.000000,hCoV-19/Japan/PG-0252/2020|EPI_ISL_479937|2020-03-16:0.000000)23532:0.000068,hCoV-19/England/20144007604/2020|EPI_ISL_423497|2020-03-31:0.000034,(hCoV-19/England/NORW-E97AE/2020|EPI_ISL_448331|2020-04-23:0.000000,hCoV-19/England/NORW-E98E7/2020|EPI_ISL_461836|2020-04-29:0.000000,(hCoV-19/England/NOTT-11226E/2020|EPI_ISL_484360|2020-05-01:0.000000,hCoV-19/England/NOTT-112565/2020|EPI_ISL_484394|2020-04-21:0.000000)23760:0.000000,hCoV-19/England/NORW-E839C/2020|EPI_ISL_449144|2020:0.000000,hCoV-19/England/NORW-E9841/2020|EPI_ISL_448338|2020-04-23:0.000000,hCoV-19/England/NORW-E8A97/2020|EPI_ISL_448272|2020-04-15:0.000000,hCoV-19/England/NORW-EAC71/2020|EPI_ISL_457366|2020-05-10:0.000000,hCoV-19/England/NORW-EA804/2020|EPI_ISL_461868|2020-05-16:0.000000,hCoV-19/England/NORW-EA136/2020|EPI_ISL_457328|2020-05-13:0.000034,hCoV-19/England/NORW-E901C/2020|EPI_ISL_453574|2020-04-24:0.000000,hCoV-19/England/NORW-EA29D/2020|EPI_ISL_457338|2020-05-13:0.000000,hCoV-19/England/NORW-EC35C/2020|EPI_ISL_457520|2020-05-11:0.000034,hCoV-19/England/NORW-E87EB/2020|EPI_ISL_448236|2020:0.000000,hCoV-19/England/NORW-E895E/2020|EPI_ISL_448253|2020:0.000000,hCoV-19/England/NORW-E89E5/2020|EPI_ISL_448261|2020:0.000034,hCoV-19/England/NORW-E8A5B/2020|EPI_ISL_448268|2020-04-15:0.000000,hCoV-19/England/NORW-E8A3D/2020|EPI_ISL_448266|2020-04-11:0.000020,hCoV-19/England/NORW-E8A88/2020|EPI_ISL_448271|2020:0.000034,hCoV-19/England/NORW-E8AE2/2020|EPI_ISL_448277|2020-04-15:0.000003,hCoV-19/England/NORW-E88CA/2020|EPI_ISL_448246|2020-04-11:0.000000,hCoV-19/England/NORW-E897C/2020|EPI_ISL_448255|2020-04-11:0.000023,hCoV-19/England/NORW-E8842/2020|EPI_ISL_448240|2020:0.000000,hCoV-19/England/NORW-E88D9/2020|EPI_ISL_448247|2020:0.000000,hCoV-19/England/NORW-E87CD/2020|EPI_ISL_448234|2020-04-12:0.000000,hCoV-19/England/NORW-E960B/2020|EPI_ISL_448322|2020-04-22:0.000000,hCoV-19/England/NORW-E942F/2020|EPI_ISL_448312|2020-04-23:0.000000,hCoV-19/England/NORW-E9674/2020|EPI_ISL_453610|2020-04-22:0.000023,hCoV-19/England/NORW-E8F4D/2020|EPI_ISL_453566|2020-04-24:0.000068,hCoV-19/Scotland/CVR2373/2020|EPI_ISL_484578|2020-04-13:0.000000,hCoV-19/England/NORW-EC6EA/2020|EPI_ISL_457552|2020-05-11:0.000000,hCoV-19/England/NORW-EC6F9/2020|EPI_ISL_457553|2020-05-11:0.000000,hCoV-19/England/NORW-EABDE/2020|EPI_ISL_457360|2020-05-09:0.000101,hCoV-19/England/NORW-E7E05/2020|EPI_ISL_449092|2020-05-06:0.000034,(hCoV-19/England/NORW-E6E8E/2020|EPI_ISL_448985|2020-04-18:0.000000,(hCoV-19/England/NORW-EA646/2020|EPI_ISL_461860|2020-05-21:0.000000,hCoV-19/England/NORW-E9EF4/2020|EPI_ISL_448380|2020-05-02:0.000000,hCoV-19/England/NORW-EAB38/2020|EPI_ISL_457354|2020-05-09:0.000034)23755:0.000000,hCoV-19/England/NORW-EA057/2020|EPI_ISL_448387|2020-05-03:0.000068)23753:0.000000,hCoV-19/England/NORW-E9243/2020|EPI_ISL_453584|2020-04-26:0.000000,hCoV-19/England/NORW-E7333/2020|EPI_ISL_449025|2020-04-20:0.000034,(hCoV-19/Australia/NSW629/2020|EPI_ISL_490038|2020-07-07:0.000034,hCoV-19/Australia/NSW630/2020|EPI_ISL_490039|2020-07-07:0.000000,hCoV-19/Australia/VIC2118/2020|EPI_ISL_480723|2020-06-17:0.000034,hCoV-19/Australia/VIC2158/2020|EPI_ISL_480761|2020-06-14:0.000000,(hCoV-19/Australia/VIC1718/2020|EPI_ISL_456619|2020-05-19:0.000000,hCoV-19/Australia/VIC1623/2020|EPI_ISL_456530|2020-05-13:0.000000,hCoV-19/Australia/VIC1712/2020|EPI_ISL_456617|2020-05-19:0.000000,hCoV-19/Australia/VIC2161/2020|EPI_ISL_480770|2020-06-17:0.000000,hCoV-19/Australia/VIC1805/2020|EPI_ISL_480631|2020-05-29:0.000000,hCoV-19/Australia/VIC1898/2020|EPI_ISL_480645|2020-06-01:0.000000,hCoV-19/Australia/VIC2132/2020|EPI_ISL_480730|2020-06-19:0.000000,hCoV-19/Australia/VIC2159/2020|EPI_ISL_480762|2020-06-15:0.000000,hCoV-19/Australia/VIC1806/2020|EPI_ISL_480632|2020-05-28:0.000000,hCoV-19/Australia/VIC1711/2020|EPI_ISL_456616|2020-05-19:0.000000,hCoV-19/Australia/VIC1801/2020|EPI_ISL_480627|2020-05-28:0.000000,hCoV-19/Australia/VIC1890/2020|EPI_ISL_480643|2020-05-30:0.000034,hCoV-19/Australia/VIC1888/2020|EPI_ISL_480642|2020-05-30:0.000000,hCoV-19/Australia/VIC1719/2020|EPI_ISL_456620|2020-05-19:0.000102,hCoV-19/Australia/VIC1678/2020|EPI_ISL_456580|2020-05-16:0.000000,hCoV-19/Australia/VIC2044/2020|EPI_ISL_480748|2020-06-09:0.000068,hCoV-19/Australia/NSW2608/2020|EPI_ISL_500717|2020-07-25:0.000034,hCoV-19/Australia/NSW654/2020|EPI_ISL_498773|2020-07-11:0.000000,hCoV-19/Australia/NSW651/2020|EPI_ISL_498770|2020-07-11:0.000000,hCoV-19/Australia/NSW635/2020|EPI_ISL_490044|2020-07-08:0.000068,hCoV-19/Australia/NSW637/2020|EPI_ISL_490046|2020-07-10:0.000000,hCoV-19/Australia/NSW657/2020|EPI_ISL_498776|2020-07-19:0.000034,hCoV-19/Australia/NSW659/2020|EPI_ISL_498778|2020-07-16:0.000101,hCoV-19/Australia/NSW646/2020|EPI_ISL_498765|2020-07-01:0.000000,hCoV-19/Australia/NSW648/2020|EPI_ISL_498767|2020-07-12:0.000068,hCoV-19/Australia/NSW647/2020|EPI_ISL_498766|2020-07-12:0.000000,hCoV-19/Australia/NSW650/2020|EPI_ISL_498769|2020-07-11:0.000000,hCoV-19/Australia/NSW656/2020|EPI_ISL_498775|2020-07-12:0.000000,hCoV-19/Australia/NSW660/2020|EPI_ISL_498779|2020-07-18:0.000034,hCoV-19/Australia/NSW661/2020|EPI_ISL_498780|2020-07-12:0.000169,hCoV-19/Australia/NSW643/2020|EPI_ISL_498762|2020-07-10:0.000000,hCoV-19/Australia/NSW642/2020|EPI_ISL_498761|2020-07-10:0.000000,hCoV-19/Australia/NSW652/2020|EPI_ISL_498771|2020-07-11:0.000000,hCoV-19/Australia/NSW653/2020|EPI_ISL_498772|2020-07-11:0.000000,(hCoV-19/Australia/NSW658/2020|EPI_ISL_498777|2020-07-13:0.000000,hCoV-19/Australia/NSW663/2020|EPI_ISL_498782|2020-07-14:0.000000,hCoV-19/Australia/NSW645/2020|EPI_ISL_498764|2020-07-12:0.000101,hCoV-19/Australia/NSW649/2020|EPI_ISL_498768|2020-07-12:0.000000,hCoV-19/Australia/NSW662/2020|EPI_ISL_498781|2020-07-13:0.000000,hCoV-19/Australia/NSW644/2020|EPI_ISL_498763|2020-07-10:0.000034)23707:0.000000,hCoV-19/Australia/NSW655/2020|EPI_ISL_498774|2020-07-12:0.000034)23691:0.000000,hCoV-19/Australia/VIC2034/2020|EPI_ISL_480666|2020-06-05:0.000000,hCoV-19/Australia/VIC1952/2020|EPI_ISL_480676|2020-06-09:0.000000,hCoV-19/Australia/VIC2162/2020|EPI_ISL_480777|2020-06-18:0.000000,hCoV-19/Australia/VIC2121/2020|EPI_ISL_480725|2020-06-18:0.000000,(hCoV-19/Australia/VIC2069/2020|EPI_ISL_480758|2020-06-14:0.000000,hCoV-19/Australia/VIC2127/2020|EPI_ISL_480736|2020-06-19:0.000000,hCoV-19/Australia/VIC2056/2020|EPI_ISL_480753|2020-06-13:0.000034,hCoV-19/Australia/VIC2087/2020|EPI_ISL_480699|2020-06-12:0.000000,hCoV-19/Australia/VIC2053/2020|EPI_ISL_480749|2020-06-10:0.000000,(hCoV-19/Australia/VIC2054/2020|EPI_ISL_480750|2020-06-12:0.000034,hCoV-19/Australia/VIC2136/2020|EPI_ISL_480737|2020-06-20:0.000000)23722:0.000034,hCoV-19/Australia/VIC2040/2020|EPI_ISL_480687|2020-06-12:0.000000,hCoV-19/Australia/VIC2050/2020|EPI_ISL_480754|2020-06-13:0.000000)23716:0.000000,(hCoV-19/Australia/VIC2037/2020|EPI_ISL_480686|2020-06-11:0.000034,hCoV-19/Australia/VIC2101/2020|EPI_ISL_480709|2020-06-15:0.000034,hCoV-19/Australia/VIC2106/2020|EPI_ISL_480714|2020-06-15:0.000000,hCoV-19/Australia/VIC2104/2020|EPI_ISL_480712|2020-06-15:0.000034,hCoV-19/Australia/VIC2105/2020|EPI_ISL_480713|2020-06-15:0.000000,hCoV-19/Australia/VIC2103/2020|EPI_ISL_480711|2020-06-15:0.000000,hCoV-19/Australia/VIC2116/2020|EPI_ISL_480721|2020-06-15:0.000034,hCoV-19/Australia/VIC2086/2020|EPI_ISL_480698|2020-06-13:0.000000)23724:0.000000,(hCoV-19/Australia/VIC2165/2020|EPI_ISL_480772|2020-03-19:0.000000,hCoV-19/Australia/VIC2164/2020|EPI_ISL_480771|2020-06-19:0.000000,hCoV-19/Australia/VIC2157/2020|EPI_ISL_480768|2020-06-15:0.000068,hCoV-19/Australia/VIC2166/2020|EPI_ISL_480773|2020-06-19:0.000034)23729:0.000000,(hCoV-19/Australia/ACT0088/2020|EPI_ISL_498546|2020-07:0.000000,hCoV-19/Australia/ACT0090/2020|EPI_ISL_498548|2020-07:0.000000,hCoV-19/Australia/ACT0089/2020|EPI_ISL_498547|2020-07:0.000000,hCoV-19/Australia/ACT0086/2020|EPI_ISL_498544|2020-07:0.000034,hCoV-19/Australia/ACT0087/2020|EPI_ISL_498545|2020-07:0.000000)23732:0.000000,(hCoV-19/Australia/VIC2135/2020|EPI_ISL_480733|2020-06-19:0.000000,hCoV-19/Australia/VIC2133/2020|EPI_ISL_480731|2020-06-19:0.000034,hCoV-19/Australia/VIC2134/2020|EPI_ISL_480732|2020-06-19:0.000034)23738:0.000000,hCoV-19/Australia/VIC2154/2020|EPI_ISL_480763|2020-06-15:0.000000,hCoV-19/Australia/VIC2163/2020|EPI_ISL_480775|2020:0.000000,hCoV-19/Australia/VIC1891/2020|EPI_ISL_480641|2020-05-30:0.000000,hCoV-19/Australia/VIC2068/2020|EPI_ISL_480759|2020-06-13:0.000068,hCoV-19/Australia/VIC2156/2020|EPI_ISL_480769|2020-06-16:0.000000,hCoV-19/Australia/VIC2029/2020|EPI_ISL_480657|2020-05-27:0.000000)23685:0.000034,(hCoV-19/England/NORW-EC5DE/2020|EPI_ISL_457538|2020-05-10:0.000000,hCoV-19/England/NORW-EC4D1/2020|EPI_ISL_457529|2020-05-10:0.000000,hCoV-19/England/NORW-EB95B/2020|EPI_ISL_457459|2020-05-07:0.000000,hCoV-19/England/NORW-EB9D3/2020|EPI_ISL_457465|2020-05-06:0.000000,hCoV-19/England/NORW-E7DF9/2020|EPI_ISL_449091|2020-05-06:0.000000,hCoV-19/England/NORW-E7E9C/2020|EPI_ISL_449093|2020-05-06:0.000000,hCoV-19/England/NORW-E7F4E/2020|EPI_ISL_449096|2020-05-06:0.000000)23745:0.000034,(hCoV-19/England/NORW-E7421/2020|EPI_ISL_449034|2020-05-03:0.000034,hCoV-19/England/NORW-EC644/2020|EPI_ISL_457543|2020-05-09:0.000000,hCoV-19/England/NORW-EC5ED/2020|EPI_ISL_457539|2020-05-09:0.000068,hCoV-19/England/NORW-EB34E/2020|EPI_ISL_457420|2020-05-03:0.000000,hCoV-19/England/NORW-EB7BB/2020|EPI_ISL_472317|2020-05-05:0.000000)23747:0.000000)23671:0.000000,hCoV-19/Brazil/RJ-314/2020|EPI_ISL_414045|2020-03-04:0.000034,(hCoV-19/Colombia/GVI-97210/2020|EPI_ISL_447794|2020-04-03:0.000000,hCoV-19/Colombia/GVI-97321/2020|EPI_ISL_447796|2020-04-04:0.000034)23777:0.000000,hCoV-19/Bangladesh/BCSIR-NILMRC_078/2020|EPI_ISL_466693|2020-06-01:0.000068,hCoV-19/England/20198006204/2020|EPI_ISL_465633|2020-05-07:0.000000,hCoV-19/England/20170047404/2020|EPI_ISL_465297|2020-04-19:0.000000,(hCoV-19/Poland/PL_P15/2020|EPI_ISL_451976|2020-04-07:0.000000,hCoV-19/Poland/PL_P3/2020|EPI_ISL_428926|2020-03-28:0.000000,hCoV-19/Poland/PL_P2/2020|EPI_ISL_428925|2020-03-28:0.000000)24019:0.000000,(hCoV-19/USA/WI-GMF-09752/2020|EPI_ISL_489955|2020-07-07:0.000000,hCoV-19/Scotland/CVR2252/2020|EPI_ISL_448170|2020-04-12:0.000000,(hCoV-19/England/CAMB-7B7ED/2020|EPI_ISL_441591|2020-04-02:0.000000,hCoV-19/England/CAMB-7D2BD/2020|EPI_ISL_441556|2020-04-04:0.000034,hCoV-19/England/CAMB-82297/2020|EPI_ISL_443587|2020-04-12:0.000000)24212:0.000034,hCoV-19/England/CAMB-75ABD/2020|EPI_ISL_438311|2020-03-29:0.000000,hCoV-19/England/CAMB-748E1/2020|EPI_ISL_425335|2020-03-28:0.000000,hCoV-19/England/CAMB-815BD/2020|EPI_ISL_442845|2020-04-10:0.000000,hCoV-19/England/CAMB-81474/2020|EPI_ISL_442573|2020-04-10:0.000000,hCoV-19/England/CAMB-83788/2020|EPI_ISL_443436|2020-04-15:0.000034,hCoV-19/England/CAMB-81483/2020|EPI_ISL_443113|2020-04-09:0.000000,hCoV-19/England/CAMB-83700/2020|EPI_ISL_443607|2020-04-14:0.000000,hCoV-19/England/CAMB-836C7/2020|EPI_ISL_443494|2020-04-14:0.000034)24203:0.000000,hCoV-19/Netherlands/ZuidHolland_98/2020|EPI_ISL_422634|2020-03-31:0.000000,(((hCoV-19/England/CAMB-73CC8/2020|EPI_ISL_433684|2020-04-01:0.000000,hCoV-19/England/CAMB-7F682/2020|EPI_ISL_470464|2020-04-08:0.000034)24538:0.000000,(hCoV-19/England/CAMB-1AD13E/2020|EPI_ISL_447969|2020-04-27:0.000000,hCoV-19/England/CAMB-807B8/2020|EPI_ISL_470488|2020-04-09:0.000034,hCoV-19/England/OXON-AC570/2020|EPI_ISL_448462|2020-04-05:0.000000,hCoV-19/England/OXON-AD005/2020|EPI_ISL_448553|2020-04-07:0.000000)24539:0.000000)24537:0.000068,hCoV-19/England/OXON-AD515/2020|EPI_ISL_448585|2020:0.000017,hCoV-19/England/OXON-AF9DB/2020|EPI_ISL_478792|2020-04-14:0.000000)24536:0.000000,(hCoV-19/Bangladesh/BCSIR-NILMRC_052/2020|EPI_ISL_466627|2020-06-01:0.000068,(hCoV-19/England/LIVE-9CE78/2020|EPI_ISL_440948|2020-04-26:0.000034,hCoV-19/England/LIVE-9A26F/2020|EPI_ISL_439861|2020-04-18:0.000000)26425:0.000034,(hCoV-19/Bangladesh/BCSIR-NILMRC_130/2020|EPI_ISL_480414|2020-06-17:0.000000,(hCoV-19/Bangladesh/BCSIR-NILMRC_131/2020|EPI_ISL_480415|2020-06-18:0.000000,(hCoV-19/Bangladesh/BCSIR-NILMRC_118/2020|EPI_ISL_482700|2020-06-18:0.000000,hCoV-19/Bangladesh/BCSIR-NILMRC_118a/2020|EPI_ISL_482487|2020-06-18:0.000034)26428:0.000000)26427:0.000000)26426:0.000000)26423:0.000000,((hCoV-19/USA/TX-HMH0202/2020|EPI_ISL_434877|2020-03-24:0.000000,(hCoV-19/USA/TX-HMH0366/2020|EPI_ISL_434958|2020-03-25:0.000034,hCoV-19/USA/TX-HMH0264/2020|EPI_ISL_434893|2020-03-26:0.000034,hCoV-19/USA/TX-HMH0137/2020|EPI_ISL_434837|2020-03-21:0.000000,hCoV-19/USA/TX-HMH0134/2020|EPI_ISL_434834|2020-03-21:0.000000)26431:0.000000)26430:0.000000,hCoV-19/India/S21/2020|EPI_ISL_455651|2020-04-21:0.000000)26429:0.000000,hCoV-19/Switzerland/110013_159_F5/2020|EPI_ISL_486453|2020-04-01:0.000000,(((hCoV-19/Ecuador/51908/2020|EPI_ISL_491949|2020-05-26:0.000000,hCoV-19/England/SHEF-BFF6D/2020|EPI_ISL_418313|2020-03-24:0.000000)26512:0.000000,hCoV-19/USA/OR-PROV-173/2020|EPI_ISL_482423|2020-05-11:0.000000,hCoV-19/USA/OR-PROV-179/2020|EPI_ISL_482428|2020-05-13:0.000000)26511:0.000000,hCoV-19/Germany/BAV-MVP0084/2020|EPI_ISL_437278|2020-04-01:0.000000,hCoV-19/USA/OR-PROV-186/2020|EPI_ISL_482434|2020-05-14:0.000034,hCoV-19/USA/OR-OHSU-0008/2020|EPI_ISL_437535|2020-04-08:0.000034,hCoV-19/USA/OR-OHSU-0052/2020|EPI_ISL_437532|2020-04-18:0.000034,(hCoV-19/USA/OR-PROV-185/2020|EPI_ISL_482433|2020-05-14:0.000000,hCoV-19/USA/OR-PROV-199/2020|EPI_ISL_482441|2020-05-08:0.000034,hCoV-19/USA/OR-PROV-202/2020|EPI_ISL_482444|2020-05-10:0.000000)26519:0.000068,hCoV-19/USA/OR-PROV-007/2020|EPI_ISL_482296|2020-04-07:0.000068,hCoV-19/USA/OR-PROV-135/2020|EPI_ISL_482397|2020-05-01:0.000068,hCoV-19/USA/OR-PROV-144/2020|EPI_ISL_482402|2020-05-02:0.000000,hCoV-19/USA/OR-OHSU-0058/2020|EPI_ISL_468089|2020-04-21:0.000000)26510:0.000000,(hCoV-19/Nigeria/OY094-CV57/2020|EPI_ISL_487099|2020-04-24:0.000000,hCoV-19/Latvia/053/2020|EPI_ISL_486437|2020-04-30:0.000000)27504:0.000000,hCoV-19/England/OXON-ACD69/2020|EPI_ISL_448534|2020-04-06:0.000000,(hCoV-19/USA/MI-MDHHS-SC20171/2020|EPI_ISL_436827|2020-03-19:0.000171,hCoV-19/Iceland/506/2020|EPI_ISL_424528|2020-03-21:0.000000)31604:0.000000,(hCoV-19/Oman/205039788/2020|EPI_ISL_492008|2020-05-29:0.000034,hCoV-19/Oman/205028718/2020|EPI_ISL_457702|2020-04-12:0.000000)31605:0.000000,((hCoV-19/Latvia/07/2020|EPI_ISL_426287|2020-03-30:0.000000,(hCoV-19/Australia/VIC548/2020|EPI_ISL_426811|2020-03-25:0.000000,hCoV-19/Sweden/20-50097/2020|EPI_ISL_455852|2020-03-04:0.000034)32229:0.000000)32228:0.000000,(hCoV-19/USA/CA-QDX-221/2020|EPI_ISL_498697|2020-04-10:0.000034,hCoV-19/USA/CA-CSMC76/2020|EPI_ISL_475691|2020-04-03:0.000034,hCoV-19/Australia/NSW2173/2020|EPI_ISL_500644|2020-03-18:0.000000)32167:0.000000,((hCoV-19/England/LCST-24D6FB1/2020|EPI_ISL_478347|2020-06-15:0.000000,hCoV-19/England/LCST-24D6FEE/2020|EPI_ISL_478350|2020-06-16:0.000000,hCoV-19/England/LCST-24D7387/2020|EPI_ISL_499982|2020-06-30:0.000068)32227:0.000102,hCoV-19/England/SHEF-CBECB/2020|EPI_ISL_432517|2020-03-30:0.000000)32226:0.000205,hCoV-19/USA/WA-S453/2020|EPI_ISL_434213|2020-03-30:0.000000,hCoV-19/Greece/41_36861/2020|EPI_ISL_437898|2020-03-28:0.000000,hCoV-19/Wales/PHWC-2A5B6/2020|EPI_ISL_445589|2020-04-05:0.000068,(hCoV-19/England/CAMB-7B45F/2020|EPI_ISL_433959|2020-04-11:0.000034,hCoV-19/England/CAMB-7FDAB/2020|EPI_ISL_444413|2020-04-20:0.000000)32223:0.000000,hCoV-19/USA/WA-UW-3534/2020|EPI_ISL_491033|2020-03-24:0.000000,hCoV-19/Morocco/6888/2020|EPI_ISL_459966|2020-03-15:0.000000,hCoV-19/Wales/PHWC-160629/2020|EPI_ISL_472955|2020-04-19:0.000101,hCoV-19/Wales/PHWC-30CB8/2020|EPI_ISL_446347|2020-04-11:0.000000,(hCoV-19/Greece/10/2020|EPI_ISL_418263|2020-03-18:0.000068,hCoV-19/Greece/43_35679/2020|EPI_ISL_437874|2020-03-20:0.000068)32177:0.000000,hCoV-19/Scotland/CVR2588/2020|EPI_ISL_473522|2020-04-16:0.000034,hCoV-19/Latvia/06/2020|EPI_ISL_426286|2020-03-30:0.000000,hCoV-19/Hungary/UD-9953/2020|EPI_ISL_477013|2020-04-22:0.000034,hCoV-19/USA/TX_GCID_192000072/2020|EPI_ISL_445080|2020-03-21:0.000000,hCoV-19/USA/MN-MDH-164/2020|EPI_ISL_460059|2020-03-23:0.000000,hCoV-19/Latvia/049/2020|EPI_ISL_486433|2020-03-16:0.000000,hCoV-19/England/NORW-E82CC/2020|EPI_ISL_449136|2020-04-08:0.000034,hCoV-19/USA/WI-UW-16/2020|EPI_ISL_417509|2020-03-14:0.000000,hCoV-19/USA/VA-DCLS-0568/2020|EPI_ISL_485866|2020-03-18:0.000034,hCoV-19/Netherlands/NA_152/2020|EPI_ISL_422687|2020-03-21:0.000034,hCoV-19/England/SHEF-C028E/2020|EPI_ISL_420194|2020-03-28:0.000068,hCoV-19/England/NORT-2827E1/2020|EPI_ISL_488718|2020-03-28:0.000000,hCoV-19/England/BIRM-5FB5C/2020|EPI_ISL_473379|2020-05-19:0.000000,hCoV-19/Wales/PHWC-2B227/2020|EPI_ISL_432281|2020-04-08:0.000000,((hCoV-19/England/NORT-28939B/2020|EPI_ISL_458711|2020-03-29:0.000000,hCoV-19/England/NORT-28B083/2020|EPI_ISL_492974|2020-04-17:0.000000)32185:0.000000,hCoV-19/England/NORT-29ABF9/2020|EPI_ISL_492458|2020-05-22:0.000000,hCoV-19/England/NORT-2994C2/2020|EPI_ISL_492485|2020-04-24:0.000034,hCoV-19/England/NORT-28C6BD/2020|EPI_ISL_469336|2020-05-15:0.000034,hCoV-19/England/NORT-29B660/2020|EPI_ISL_493497|2020-06-02:0.000034,hCoV-19/England/NORT-28ADF6/2020|EPI_ISL_492968|2020-04-16:0.000000,(hCoV-19/England/NORT-28AF5A/2020|EPI_ISL_492925|2020-04-16:0.000000,(hCoV-19/England/NORT-299592/2020|EPI_ISL_492487|2020-04-24:0.000000,hCoV-19/England/NORT-2995A1/2020|EPI_ISL_492459|2020-04-24:0.000068)32193:0.000000)32192:0.000034,hCoV-19/England/NORT-28ADE7/2020|EPI_ISL_492959|2020-04-16:0.000000)32184:0.000034,(hCoV-19/England/NORT-2890B2/2020|EPI_ISL_458613|2020-03-26:0.000006,hCoV-19/England/NORT-289717/2020|EPI_ISL_458635|2020-03-31:0.000068,hCoV-19/England/NORT-289823/2020|EPI_ISL_458656|2020-04-01:0.000000,hCoV-19/England/NORT-2991DA/2020|EPI_ISL_493484|2020-04-23:0.000102)32194:0.000000,(hCoV-19/Scotland/GCVR-171986/2020|EPI_ISL_489380|2020-03-27:0.000000,(hCoV-19/Wales/PHWC-26C1F/2020|EPI_ISL_422151|2020-03-28:0.000000,(hCoV-19/Wales/PHWC-1640AF/2020|EPI_ISL_474125|2020-05-10:0.000000,hCoV-19/Wales/PHWC-163714/2020|EPI_ISL_473986|2020-05-01:0.000017)32215:0.000000)32214:0.000101,hCoV-19/USA/UT-069/2020|EPI_ISL_430021|2020-03-16:0.000000)32212:0.000000,hCoV-19/Wales/PHWC-2465F/2020|EPI_ISL_419434|2020-03-17:0.000000,hCoV-19/Latvia/050/2020|EPI_ISL_486434|2020-03-16:0.000000,hCoV-19/Wales/PHWC-2B8AD/2020|EPI_ISL_445775|2020-04-09:0.000136,hCoV-19/Wales/PHWC-29C58/2020|EPI_ISL_432292|2020-04-05:0.000000,hCoV-19/Northern_Ireland/NIRE-FAE1E/2020|EPI_ISL_448925|2020-03-26:0.000102,hCoV-19/Spain/Barcelona_h_COV003733/2020|EPI_ISL_480995|2020-04-04:0.000068,hCoV-19/England/SHEF-C0242/2020|EPI_ISL_420187|2020-03-27:0.000000,hCoV-19/England/CAMB-74210/2020|EPI_ISL_440319|2020-03-20:0.000068,hCoV-19/Wales/PHWC-267B4/2020|EPI_ISL_422126|2020-03-28:0.000000,hCoV-19/Wales/PHWC-27F7F/2020|EPI_ISL_432377|2020-03-24:0.000000,(hCoV-19/Wales/PHWC-28A13/2020|EPI_ISL_445387|2020-04-01:0.000051,hCoV-19/Wales/PHWC-28460/2020|EPI_ISL_432347|2020-03-29:0.000000,hCoV-19/Wales/PHWC-28688/2020|EPI_ISL_432366|2020-03-31:0.000000)32203:0.000000,(hCoV-19/USA/AZ-ASU2949/2020|EPI_ISL_467373|2020-03-19:0.000034,hCoV-19/USA/CA-CZB0167/2020|EPI_ISL_429053|2020-04-08:0.000034,hCoV-19/Australia/NSW163/2020|EPI_ISL_427789|2020-03-20:0.000034)32206:0.000000,(hCoV-19/Australia/NSW162/2020|EPI_ISL_427758|2020-03-23:0.000000,(hCoV-19/England/CAMB-1AEC96/2020|EPI_ISL_448068|2020-05-05:0.000034,hCoV-19/England/CAMB-1ACEB0/2020|EPI_ISL_489482|2020-04-23:0.000000,hCoV-19/England/CAMB-1ABE48/2020|EPI_ISL_470096|2020-04-21:0.000000)32210:0.000000,hCoV-19/Northern_Ireland/NIRE-FA9B3/2020|EPI_ISL_441781|2020-03-26:0.000000)32208:0.000000)32165:0.000000,(hCoV-19/Switzerland/VD5615/2020|EPI_ISL_414023|2020-03-01:0.000000,hCoV-19/Switzerland/VD0503/2020|EPI_ISL_415459|2020-02-29:0.000068)32343:0.000034,(hCoV-19/Wales/PHWC-2AC93/2020|EPI_ISL_445687|2020-04-06:0.000034,hCoV-19/England/NORW-E8921/2020|EPI_ISL_448250|2020:0.000000)32344:0.000034,(hCoV-19/Wales/PHWC-2AED9/2020|EPI_ISL_432364|2020-04-07:0.000000,hCoV-19/Wales/PHWC-2AC57/2020|EPI_ISL_445684|2020-04-06:0.000034,(hCoV-19/Latvia/015/2020|EPI_ISL_437094|2020-03-23:0.000169,(hCoV-19/Latvia/025/2020|EPI_ISL_486390|2020-05-09:0.000000,hCoV-19/Latvia/026/2020|EPI_ISL_486391|2020-05-03:0.000000,hCoV-19/Latvia/022/2020|EPI_ISL_450522|2020-04-28:0.000000,hCoV-19/Latvia/036/2020|EPI_ISL_486419|2020-04-29:0.000000,hCoV-19/Latvia/021/2020|EPI_ISL_450521|2020-04-28:0.000034,hCoV-19/Latvia/020/2020|EPI_ISL_450520|2020-04-28:0.000000,hCoV-19/Latvia/038/2020|EPI_ISL_486421|2020-04-27:0.000000,hCoV-19/Latvia/030/2020|EPI_ISL_486413|2020-05-10:0.000000,hCoV-19/Latvia/037/2020|EPI_ISL_486420|2020-04-29:0.000101,hCoV-19/Latvia/054/2020|EPI_ISL_486438|2020-05-28:0.000068,hCoV-19/Latvia/test1/2020|EPI_ISL_498226|2020-06-16:0.000034)32353:0.000034)32352:0.000034,(hCoV-19/England/NORT-28AEE4/2020|EPI_ISL_492932|2020-04-16:0.000068,hCoV-19/England/NORT-289708/2020|EPI_ISL_458581|2020-03-31:0.000068)32358:0.000000)32349:0.000000,(hCoV-19/England/20139045904/2020|EPI_ISL_420687|2020-03-28:0.000034,hCoV-19/England/20139045804/2020|EPI_ISL_420686|2020-03-28:0.000000)32359:0.000000,(hCoV-19/Australia/VIC363/2020|EPI_ISL_426671|2020-03-22:0.000000,hCoV-19/Scotland/CVR2812/2020|EPI_ISL_438984|2020-04-21:0.000000)32383:0.000000,hCoV-19/England/20138014402/2020|EPI_ISL_420522|2020-03-25:0.000068,hCoV-19/Portugal/PT0258/2020|EPI_ISL_453972|2020-04-03:0.000000,(hCoV-19/Portugal/PT0260/2020|EPI_ISL_453974|2020-04-03:0.000034,hCoV-19/Portugal/PT0111/2020|EPI_ISL_453827|2020-03-25:0.000102,hCoV-19/Portugal/PT0052/2020|EPI_ISL_421455|2020-03-18:0.000068,hCoV-19/Portugal/PT0594/2020|EPI_ISL_454317|2020-04-03:0.000034,(hCoV-19/Portugal/PT0112/2020|EPI_ISL_453828|2020-03-25:0.000000,hCoV-19/Portugal/PT0479/2020|EPI_ISL_454203|2020-03-25:0.000000)32402:0.000034)32398:0.000000,(hCoV-19/Sweden/20-50258/2020|EPI_ISL_455896|2020-03-08:0.000000,hCoV-19/Sweden/20-50248/2020|EPI_ISL_454894|2020-03-08:0.000000)32403:0.000000,hCoV-19/England/NORT-288F5C/2020|EPI_ISL_458700|2020-03-24:0.000034,(hCoV-19/Kenya/P3045/2020|EPI_ISL_457897|2020-04-28:0.000000,hCoV-19/Italy/IZSPB_857/2020|EPI_ISL_469023|2020-03-20:0.000000,hCoV-19/England/20119000304/2020|EPI_ISL_465001|2020-03-12:0.000135)32418:0.000000,hCoV-19/England/20144074804/2020|EPI_ISL_421963|2020-04-01:0.000034,hCoV-19/Wales/PHWC-26E19/2020|EPI_ISL_422044|2020-03-29:0.000068,(hCoV-19/England/CAMB-76409/2020|EPI_ISL_438440|2020-03-30:0.000000,hCoV-19/England/CAMB-7B923/2020|EPI_ISL_441583|2020-04-04:0.000000,(hCoV-19/England/CAMB-767C4/2020|EPI_ISL_438427|2020-03-30:0.000000,hCoV-19/England/CAMB-7BD54/2020|EPI_ISL_442122|2020-04-05:0.000000,(hCoV-19/England/CAMB-1ACF80/2020|EPI_ISL_489575|2020-04-24:0.000000,hCoV-19/England/CAMB-1B1577/2020|EPI_ISL_458537|2020-05-06:0.000034,hCoV-19/England/CAMB-1AD699/2020|EPI_ISL_489435|2020-04-25:0.000000)32542:0.000000,((hCoV-19/England/CAMB-1B0E8C/2020|EPI_ISL_452971|2020-05-11:0.000000,hCoV-19/England/CAMB-1AEDC0/2020|EPI_ISL_452864|2020-05-10:0.000034)32546:0.000000,hCoV-19/England/CAMB-1B00FF/2020|EPI_ISL_448109|2020-05-07:0.000034,hCoV-19/England/CAMB-1AB4EC/2020|EPI_ISL_470290|2020-04-22:0.000000,hCoV-19/England/CAMB-1AC9EC/2020|EPI_ISL_489552|2020-04-23:0.000000,hCoV-19/England/CAMB-1AC4AF/2020|EPI_ISL_489428|2020-04-22:0.000000)32544:0.000000,hCoV-19/England/CAMB-7ADBF/2020|EPI_ISL_433876|2020-04-08:0.000000,hCoV-19/England/CAMB-7BE33/2020|EPI_ISL_442126|2020-04-05:0.000068,hCoV-19/England/CAMB-1AD6D5/2020|EPI_ISL_447997|2020-05-01:0.000034,hCoV-19/England/CAMB-83E29/2020|EPI_ISL_438698|2020-04-25:0.000068,hCoV-19/England/CAMB-1AABBB/2020|EPI_ISL_470185|2020-04-18:0.000000,(hCoV-19/England/CAMB-1ADBB8/2020|EPI_ISL_448043|2020-05-04:0.000000,hCoV-19/England/CAMB-81061/2020|EPI_ISL_438560|2020-04-19:0.000000,hCoV-19/England/CAMB-1B087F/2020|EPI_ISL_459169|2020-05-04:0.000000,hCoV-19/England/CAMB-1ADE28/2020|EPI_ISL_459425|2020-04-26:0.000000)32559:0.000034,hCoV-19/England/CAMB-76D4A/2020|EPI_ISL_439403|2020-04-02:0.000000,(hCoV-19/England/CAMB-1AFFE7/2020|EPI_ISL_448095|2020:0.000000,hCoV-19/England/CAMB-1B143E/2020|EPI_ISL_458533|2020-05-08:0.000000,hCoV-19/England/CAMB-1B1182/2020|EPI_ISL_459166|2020-05-07:0.000000,hCoV-19/England/CAMB-1B12F8/2020|EPI_ISL_459207|2020-05-07:0.000000,hCoV-19/England/CAMB-1B13C8/2020|EPI_ISL_458576|2020-05-08:0.000000)32552:0.000034,hCoV-19/England/CAMB-1ADE0A/2020|EPI_ISL_459453|2020-04-26:0.000000,hCoV-19/England/CAMB-1B0B94/2020|EPI_ISL_452947|2020-05-13:0.000034,hCoV-19/England/CAMB-80ED1/2020|EPI_ISL_444443|2020-04-17:0.000000,hCoV-19/England/CAMB-7BDFA/2020|EPI_ISL_442163|2020-04-04:0.000000,hCoV-19/England/CAMB-1AB464/2020|EPI_ISL_470343|2020-04-21:0.000000,hCoV-19/England/CAMB-1AB8E0/2020|EPI_ISL_470197|2020-04-21:0.000069,hCoV-19/England/CAMB-83867/2020|EPI_ISL_443391|2020-04-15:0.000068,hCoV-19/England/CAMB-1ACD4A/2020|EPI_ISL_489467|2020-04-22:0.000000,hCoV-19/England/CAMB-1AD67B/2020|EPI_ISL_489517|2020-04-25:0.000000,hCoV-19/England/CAMB-1ABA08/2020|EPI_ISL_470131|2020-04-20:0.000000,hCoV-19/England/CAMB-1B1595/2020|EPI_ISL_458529|2020-05-06:0.000000)32538:0.000000,hCoV-19/England/CAMB-7758D/2020|EPI_ISL_439406|2020-03-31:0.000102,hCoV-19/England/CAMB-79B4D/2020|EPI_ISL_441335|2020-04-02:0.000000,hCoV-19/England/20188033304/2020|EPI_ISL_465718|2020-04-30:0.000000,hCoV-19/Sweden/20-07171/2020|EPI_ISL_434666|2020-04-08:0.000000)32532:0.000000,(hCoV-19/Belgium/030959/2020|EPI_ISL_420320|2020-03-09:0.000034,hCoV-19/Belgium/QOJ-030751/2020|EPI_ISL_420316|2020-03-07:0.000000,hCoV-19/Belgium/DJ-030452/2020|EPI_ISL_420447|2020-03-04:0.000000,hCoV-19/Belgium/TG-030757/2020|EPI_ISL_420318|2020-03-07:0.000000,hCoV-19/Belgium/KN-030756/2020|EPI_ISL_420450|2020-03-07:0.000068,hCoV-19/England/LCST-24D727B/2020|EPI_ISL_499977|2020-06-25:0.000034,hCoV-19/England/LCST-24D6E96/2020|EPI_ISL_484245|2020-06-12:0.000000)32596:0.000000,hCoV-19/England/NOTT-111EE3/2020|EPI_ISL_472422|2020-05-02:0.000000,((hCoV-19/Scotland/CVR2811/2020|EPI_ISL_473577|2020-04-21:0.000000,(hCoV-19/Scotland/CVR3216/2020|EPI_ISL_449233|2020-04-25:0.000000,hCoV-19/Scotland/CVR3231/2020|EPI_ISL_449241|2020-04-26:0.000000)32655:0.000000,hCoV-19/Scotland/CVR2981/2020|EPI_ISL_448221|2020-04-23:0.000000,hCoV-19/Scotland/CVR3195/2020|EPI_ISL_449215|2020-04-27:0.000000,(hCoV-19/Scotland/CVR2011/2020|EPI_ISL_477843|2020-04-09:0.000008,hCoV-19/Scotland/CVR681/2020|EPI_ISL_433324|2020-03-25:0.000069)32659:0.000035,(hCoV-19/Scotland/CVR3182/2020|EPI_ISL_449207|2020-04-27:0.000000,(hCoV-19/Scotland/CVR2972/2020|EPI_ISL_448212|2020-04-22:0.000000,hCoV-19/Scotland/CVR2971/2020|EPI_ISL_448211|2020-04-22:0.000000)32662:0.000000)32661:0.000000,hCoV-19/Scotland/CVR3080/2020|EPI_ISL_461664|2020-04-24:0.000000,hCoV-19/Scotland/CVR2815/2020|EPI_ISL_473579|2020-04-21:0.000034,hCoV-19/Scotland/CVR3072/2020|EPI_ISL_461656|2020-04-24:0.000000,hCoV-19/Scotland/CVR2140/2020|EPI_ISL_477862|2020-04-10:0.000000,hCoV-19/Scotland/CVR2581/2020|EPI_ISL_484607|2020-04-16:0.000000,hCoV-19/Scotland/CVR3728/2020|EPI_ISL_473768|2020-05-27:0.000169,hCoV-19/Scotland/CVR3454/2020|EPI_ISL_478062|2020-05-09:0.000034,(hCoV-19/Scotland/CVR3416/2020|EPI_ISL_456839|2020-05-07:0.000034,hCoV-19/Scotland/CVR3375/2020|EPI_ISL_456804|2020-05-06:0.000029)32724:0.000005,hCoV-19/Scotland/CVR2522/2020|EPI_ISL_490690|2020-04-15:0.000034,hCoV-19/Scotland/CVR3086/2020|EPI_ISL_439027|2020-04-25:0.000000,hCoV-19/Scotland/CVR3225/2020|EPI_ISL_449237|2020-04-26:0.000034,hCoV-19/Scotland/CVR2966/2020|EPI_ISL_461611|2020-04-23:0.000034,hCoV-19/Scotland/CVR3211/2020|EPI_ISL_449230|2020-04-16:0.000000,hCoV-19/Scotland/CVR3068/2020|EPI_ISL_461652|2020-04-24:0.000000,hCoV-19/Scotland/CVR2693/2020|EPI_ISL_484641|2020-04-16:0.000000,hCoV-19/Scotland/CVR1974/2020|EPI_ISL_484537|2020-04-08:0.000000,hCoV-19/Scotland/CVR1939/2020|EPI_ISL_484527|2020-04-08:0.000000,hCoV-19/Scotland/CVR2030/2020|EPI_ISL_484543|2020-04-09:0.000034,hCoV-19/Scotland/CVR2103/2020|EPI_ISL_484559|2020-04-10:0.000034,hCoV-19/Scotland/CVR3001/2020|EPI_ISL_484654|2020-04-23:0.000000,hCoV-19/Scotland/CVR2705/2020|EPI_ISL_484647|2020-04-18:0.000000,hCoV-19/Scotland/CVR2650/2020|EPI_ISL_478004|2020-04-17:0.000000,hCoV-19/Scotland/CVR3314/2020|EPI_ISL_456780|2020-05-04:0.000000,hCoV-19/Scotland/CVR1217/2020|EPI_ISL_438775|2020-03-30:0.000068,hCoV-19/Scotland/CVR3057/2020|EPI_ISL_461643|2020-04-23:0.000000,hCoV-19/Scotland/CVR2958/2020|EPI_ISL_473632|2020-04-23:0.000000,hCoV-19/Scotland/CVR2762/2020|EPI_ISL_473554|2020-04-20:0.000000,hCoV-19/Scotland/CVR2806/2020|EPI_ISL_473573|2020-04-21:0.000000,hCoV-19/Scotland/CVR2813/2020|EPI_ISL_473578|2020-04-21:0.000000,hCoV-19/Scotland/CVR2854/2020|EPI_ISL_473597|2020-04-22:0.000000,hCoV-19/Scotland/CVR2856/2020|EPI_ISL_473599|2020-04-21:0.000000,hCoV-19/Scotland/CVR2238/2020|EPI_ISL_477879|2020-04-12:0.000034,hCoV-19/Scotland/CVR1986/2020|EPI_ISL_477842|2020-04-08:0.000000,hCoV-19/Scotland/CVR2089/2020|EPI_ISL_477853|2020-04-10:0.000000,hCoV-19/Scotland/CVR1911/2020|EPI_ISL_477834|2020-04-08:0.000000,hCoV-19/Scotland/CVR1900/2020|EPI_ISL_477829|2020-04-08:0.000136,hCoV-19/Scotland/CVR1940/2020|EPI_ISL_477838|2020-04-08:0.000000,hCoV-19/Scotland/CVR2220/2020|EPI_ISL_477875|2020-04-12:0.000000,hCoV-19/Scotland/CVR2490/2020|EPI_ISL_477954|2020-04-15:0.000000,hCoV-19/Scotland/CVR2488/2020|EPI_ISL_477953|2020-04-15:0.000034,hCoV-19/Scotland/CVR2370/2020|EPI_ISL_477919|2020-04-14:0.000068,hCoV-19/Scotland/CVR2458/2020|EPI_ISL_477946|2020-04-14:0.000000,hCoV-19/Scotland/CVR2595/2020|EPI_ISL_453061|2020-04-16:0.000000,hCoV-19/Scotland/CVR2377/2020|EPI_ISL_484580|2020-04-13:0.000000,hCoV-19/Scotland/CVR1948/2020|EPI_ISL_484531|2020-04-08:0.000034,hCoV-19/Scotland/CVR2402/2020|EPI_ISL_484583|2020-04-13:0.000169,hCoV-19/Scotland/CVR2426/2020|EPI_ISL_484586|2020-04-14:0.000000,hCoV-19/Scotland/CVR2165/2020|EPI_ISL_484566|2020-04-11:0.000000,hCoV-19/Scotland/CVR2706/2020|EPI_ISL_484648|2020-04-18:0.000034,hCoV-19/Scotland/CVR1676/2020|EPI_ISL_433650|2020-04-05:0.000000,hCoV-19/Scotland/CVR1472/2020|EPI_ISL_433597|2020-04-02:0.000034,hCoV-19/Scotland/CVR788/2020|EPI_ISL_433340|2020-03-26:0.000068,hCoV-19/Scotland/CVR886/2020|EPI_ISL_439130|2020-03-28:0.000000,hCoV-19/Scotland/CVR3212/2020|EPI_ISL_449231|2020-04-16:0.000068,hCoV-19/Scotland/CVR3209/2020|EPI_ISL_449228|2020-04-16:0.000034,hCoV-19/Scotland/CVR3282/2020|EPI_ISL_456776|2020-05-01:0.000000,hCoV-19/Scotland/CVR2701/2020|EPI_ISL_478023|2020-04-18:0.000034,hCoV-19/Scotland/CVR2698/2020|EPI_ISL_478020|2020-04-18:0.000101,hCoV-19/Scotland/CVR2704/2020|EPI_ISL_478024|2020-04-18:0.000000,hCoV-19/Scotland/CVR2646/2020|EPI_ISL_478002|2020-04-17:0.000000,hCoV-19/Scotland/CVR1921/2020|EPI_ISL_493748|2020-04-08:0.000000,hCoV-19/Scotland/CVR3445/2020|EPI_ISL_456855|2020-05-09:0.000034,hCoV-19/Scotland/CVR3047/2020|EPI_ISL_461635|2020-04-24:0.000068,hCoV-19/Scotland/CVR819/2020|EPI_ISL_439118|2020-03-27:0.000000,hCoV-19/Scotland/CVR395/2020|EPI_ISL_439072|2020-03-22:0.000000,(hCoV-19/Scotland/CVR3706/2020|EPI_ISL_478097|2020-05-25:0.000000,hCoV-19/Scotland/CVR2645/2020|EPI_ISL_478001|2020-04-17:0.000051,hCoV-19/Scotland/CVR3791/2020|EPI_ISL_478119|2020-06-02:0.000000,hCoV-19/Scotland/CVR3059/2020|EPI_ISL_461644|2020-04-24:0.000000,hCoV-19/Scotland/CVR3532/2020|EPI_ISL_473670|2020-05-13:0.000000,hCoV-19/Scotland/CVR3851/2020|EPI_ISL_484658|2020-06-05:0.000068,hCoV-19/Scotland/CVR3855/2020|EPI_ISL_484659|2020-06-05:0.000068,hCoV-19/Scotland/CVR3680/2020|EPI_ISL_478093|2020-05-22:0.000034,hCoV-19/Scotland/CVR3093/2020|EPI_ISL_439033|2020-04-25:0.000000)32687:0.000051,(hCoV-19/Scotland/CVR1843/2020|EPI_ISL_438850|2020-04-06:0.000034,(hCoV-19/Scotland/CVR3817/2020|EPI_ISL_478143|2020-05-18:0.000034,(hCoV-19/Scotland/CVR3882/2020|EPI_ISL_484669|2020-06-01:0.000025,hCoV-19/Scotland/CVR3884/2020|EPI_ISL_484671|2020-06-01:0.000009,hCoV-19/Scotland/CVR3883/2020|EPI_ISL_484670|2020-05-31:0.000069)32705:0.000000,hCoV-19/Scotland/CVR3371/2020|EPI_ISL_456801|2020-05-06:0.000000,hCoV-19/Scotland/CVR3582/2020|EPI_ISL_473713|2020-05-18:0.000000)32702:0.000034)32701:0.000102,(hCoV-19/Scotland/CVR3015/2020|EPI_ISL_461623|2020-04-23:0.000000,hCoV-19/Scotland/CVR2998/2020|EPI_ISL_473642|2020-04-23:0.000000,hCoV-19/Scotland/CVR3010/2020|EPI_ISL_461619|2020-04-23:0.000000)32718:0.000000,hCoV-19/Scotland/CVR3002/2020|EPI_ISL_461616|2020-04-23:0.000034,(hCoV-19/Scotland/GCVR-17218D/2020|EPI_ISL_469947|2020-03-30:0.000034,hCoV-19/Scotland/CVR1884/2020|EPI_ISL_484521|2020-04-08:0.000000)32720:0.000000,hCoV-19/Scotland/GCVR-171616/2020|EPI_ISL_470006|2020-03-30:0.000034,hCoV-19/Scotland/CVR2886/2020|EPI_ISL_473618|2020-04-21:0.000068,hCoV-19/Scotland/GCVR-173A63/2020|EPI_ISL_459097|2020-04-07:0.000000,hCoV-19/Scotland/CVR2722/2020|EPI_ISL_473543|2020-04-18:0.000000,(hCoV-19/Scotland/CVR3129/2020|EPI_ISL_439041|2020-04-27:0.000000,hCoV-19/Scotland/CVR2947/2020|EPI_ISL_461603|2020-04-23:0.000068,hCoV-19/Scotland/CVR2448/2020|EPI_ISL_477943|2020-04-14:0.000000,hCoV-19/Scotland/CVR2640/2020|EPI_ISL_478000|2020-04-17:0.000000,(hCoV-19/Scotland/CVR3043/2020|EPI_ISL_461631|2020-04-24:0.000034,hCoV-19/Scotland/CVR3410/2020|EPI_ISL_456834|2020-05-07:0.000000)32714:0.000034,hCoV-19/Scotland/CVR2961/2020|EPI_ISL_473635|2020-04-22:0.000000)32710:0.000000,hCoV-19/Scotland/CVR1537/2020|EPI_ISL_438837|2020-04-04:0.000068,hCoV-19/Scotland/CVR3023/2020|EPI_ISL_439013|2020-04-24:0.000000,hCoV-19/Scotland/CVR2138/2020|EPI_ISL_477861|2020-04-10:0.000000,hCoV-19/Scotland/CVR2536/2020|EPI_ISL_438925|2020-04-16:0.000000,hCoV-19/Scotland/CVR2021/2020|EPI_ISL_484539|2020-04-10:0.000000,hCoV-19/Scotland/CVR3088/2020|EPI_ISL_439029|2020-04-25:0.000034,hCoV-19/Scotland/CVR1885/2020|EPI_ISL_484522|2020-04-08:0.000000,hCoV-19/Scotland/CVR3364/2020|EPI_ISL_456794|2020-05-02:0.000101)32653:0.000000,hCoV-19/Scotland/CVR2940/2020|EPI_ISL_461600|2020-04-22:0.000000,(hCoV-19/Scotland/CVR2661/2020|EPI_ISL_478010|2020-04-17:0.000034,hCoV-19/Scotland/EDB1010/2020|EPI_ISL_491643|2020-04-07:0.000000)32834:0.000000,(hCoV-19/Scotland/CVR2858/2020|EPI_ISL_473601|2020-04-21:0.000034,hCoV-19/Scotland/CVR2818/2020|EPI_ISL_473581|2020-04-21:0.000000,hCoV-19/Scotland/CVR2353/2020|EPI_ISL_477912|2020-04-14:0.000000,hCoV-19/Scotland/CVR2809/2020|EPI_ISL_473576|2020-04-21:0.000000,hCoV-19/Scotland/CVR2627/2020|EPI_ISL_477992|2020-04-16:0.000000,hCoV-19/Scotland/CVR1373/2020|EPI_ISL_433560|2020-04-01:0.000000,hCoV-19/Scotland/CVR2689/2020|EPI_ISL_484640|2020-04-16:0.000000,hCoV-19/Scotland/CVR2669/2020|EPI_ISL_478014|2020-04-17:0.000000,hCoV-19/Scotland/CVR2794/2020|EPI_ISL_453075|2020-04-20:0.000034,hCoV-19/Scotland/CVR2635/2020|EPI_ISL_477997|2020-04-17:0.000034,hCoV-19/Scotland/CVR2637/2020|EPI_ISL_477998|2020-04-16:0.000000,hCoV-19/Scotland/CVR2530/2020|EPI_ISL_484597|2020-04-15:0.000068,hCoV-19/Scotland/CVR2617/2020|EPI_ISL_484617|2020-04-15:0.000000,hCoV-19/Scotland/CVR2643/2020|EPI_ISL_484627|2020-04-17:0.000000,hCoV-19/Scotland/CVR3146/2020|EPI_ISL_449189|2020-04-20:0.000000)32835:0.000000,(hCoV-19/Scotland/CVR2999/2020|EPI_ISL_461615|2020-04-23:0.000034,hCoV-19/Scotland/CVR3594/2020|EPI_ISL_473723|2020-05-19:0.000034)32731:0.000027,hCoV-19/Scotland/GCVR-16F930/2020|EPI_ISL_489623|2020-03-19:0.000034,hCoV-19/Scotland/CVR2382/2020|EPI_ISL_477922|2020-04-14:0.000000,hCoV-19/Scotland/GCVR-1711F7/2020|EPI_ISL_459517|2020-03-27:0.000034,hCoV-19/Scotland/CVR1371/2020|EPI_ISL_433559|2020-03-31:0.000000,hCoV-19/Scotland/CVR969/2020|EPI_ISL_433368|2020-03-28:0.000034,hCoV-19/Scotland/CVR2088/2020|EPI_ISL_473510|2020-05-04:0.000000,((hCoV-19/Scotland/CVR3447/2020|EPI_ISL_478058|2020-05-09:0.000000,hCoV-19/Scotland/CVR2910/2020|EPI_ISL_484653|2020-04-22:0.000000,hCoV-19/Scotland/CVR2906/2020|EPI_ISL_438995|2020-04-22:0.000000)32747:0.000035,hCoV-19/Scotland/CVR2418/2020|EPI_ISL_484584|2020-04-14:0.000000,hCoV-19/Scotland/CVR2763/2020|EPI_ISL_478032|2020-04-20:0.000000,hCoV-19/Scotland/CVR1883/2020|EPI_ISL_477825|2020-04-08:0.000000,hCoV-19/Scotland/CVR2692/2020|EPI_ISL_478019|2020-04-17:0.000000)32743:0.000000,hCoV-19/Scotland/GCVR-172C8C/2020|EPI_ISL_459100|2020-04-06:0.000000,(hCoV-19/Scotland/CVR2931/2020|EPI_ISL_461596|2020-04-22:0.000000,hCoV-19/Scotland/CVR2589/2020|EPI_ISL_484609|2020-04-16:0.000000)32762:0.000000,hCoV-19/Scotland/GCVR-170644/2020|EPI_ISL_459647|2020-03-24:0.000006,hCoV-19/Scotland/GCVR-1718A7/2020|EPI_ISL_489617|2020-03-27:0.000000,(hCoV-19/Scotland/CVR3163/2020|EPI_ISL_449197|2020-04-22:0.000000,(hCoV-19/Scotland/CVR3362/2020|EPI_ISL_456792|2020-05-02:0.000034,hCoV-19/Scotland/CVR3373/2020|EPI_ISL_456802|2020-05-05:0.000000,hCoV-19/Scotland/CVR3379/2020|EPI_ISL_456808|2020-05-07:0.000000)32738:0.000000)32737:0.000034,(hCoV-19/Scotland/CVR2046/2020|EPI_ISL_473509|2020-04-09:0.000000,hCoV-19/Scotland/CVR2475/2020|EPI_ISL_456765|2020-04-15:0.000034)32740:0.000000,hCoV-19/Scotland/CVR1575/2020|EPI_ISL_433622|2020-04-05:0.000000,hCoV-19/Scotland/CVR2658/2020|EPI_ISL_478008|2020-04-17:0.000034,hCoV-19/Scotland/CVR2586/2020|EPI_ISL_473520|2020-04-16:0.000000,hCoV-19/Scotland/GCVR-171740/2020|EPI_ISL_489703|2020-03-28:0.000000,hCoV-19/Scotland/GCVR-172CAA/2020|EPI_ISL_459157|2020-04-06:0.000000,hCoV-19/Scotland/CVR1657/2020|EPI_ISL_433644|2020-04-05:0.000000,hCoV-19/Scotland/CVR1159/2020|EPI_ISL_433521|2020-03-29:0.000034,hCoV-19/Scotland/CVR583/2020|EPI_ISL_433313|2020-03-25:0.000000,hCoV-19/Scotland/CVR2296/2020|EPI_ISL_484573|2020-04-11:0.000136,hCoV-19/Scotland/CVR2624/2020|EPI_ISL_477991|2020-04-17:0.000034,(hCoV-19/Scotland/CVR3572/2020|EPI_ISL_473705|2020-05-17:0.000000,hCoV-19/Scotland/CVR3886/2020|EPI_ISL_484672|2020-06-03:0.000000)32759:0.000034,hCoV-19/Scotland/CVR3012/2020|EPI_ISL_461621|2020-04-23:0.000000,hCoV-19/Scotland/EDB084/2020|EPI_ISL_425876|2020-03-21:0.000017,(hCoV-19/Scotland/EDB3245/2020|EPI_ISL_488998|2020-04-07:0.000000,hCoV-19/Scotland/EDB3358/2020|EPI_ISL_487746|2020-04-09:0.000000)32769:0.000000,hCoV-19/Scotland/GCVR-1722C6/2020|EPI_ISL_469957|2020-03-30:0.000000,hCoV-19/Scotland/GCVR-172150/2020|EPI_ISL_469985|2020-03-30:0.000000,hCoV-19/Scotland/GCVR-173C21/2020|EPI_ISL_459124|2020-04-06:0.000000,hCoV-19/England/NORW-E81A1/2020|EPI_ISL_449118|2020-04-08:0.000000,hCoV-19/Scotland/CVR2163/2020|EPI_ISL_473511|2020-04-11:0.000000,(hCoV-19/Scotland/GCVR-173BF7/2020|EPI_ISL_459146|2020-04-07:0.000000,hCoV-19/Scotland/CVR2130/2020|EPI_ISL_477858|2020-04-10:0.000000,hCoV-19/Scotland/GCVR-1722A8/2020|EPI_ISL_469989|2020-03-30:0.000000,hCoV-19/Scotland/CVR3221/2020|EPI_ISL_449235|2020-04-25:0.000000)32827:0.000034,hCoV-19/Scotland/CVR2965/2020|EPI_ISL_473637|2020-04-23:0.000000,hCoV-19/Scotland/CVR2731/2020|EPI_ISL_473551|2020-04-18:0.000000,hCoV-19/Scotland/CVR2827/2020|EPI_ISL_473589|2020-04-21:0.000000,hCoV-19/Scotland/CVR2131/2020|EPI_ISL_477859|2020-04-10:0.000000,hCoV-19/Scotland/GCVR-172202/2020|EPI_ISL_469930|2020-03-30:0.000000,hCoV-19/Scotland/CVR2304/2020|EPI_ISL_453044|2020-04-13:0.000000,hCoV-19/Scotland/CVR375/2020|EPI_ISL_433287|2020-03-21:0.000000,hCoV-19/Scotland/GCVR-1704C2/2020|EPI_ISL_459559|2020-03-23:0.000000,hCoV-19/Scotland/CVR140/2020|EPI_ISL_425684|2020-03-16:0.000000,hCoV-19/Scotland/GCVR-173C9A/2020|EPI_ISL_459153|2020-04-06:0.000000,hCoV-19/Scotland/EDB921/2020|EPI_ISL_432880|2020-04-04:0.000000,hCoV-19/Scotland/CVR1513/2020|EPI_ISL_493742|2020-04-03:0.000000,(hCoV-19/Scotland/GCVR-1714FE/2020|EPI_ISL_489622|2020-03-29:0.000034,hCoV-19/Scotland/CVR2185/2020|EPI_ISL_477869|2020-04-11:0.000000)32817:0.000000,(hCoV-19/Scotland/CVR2562/2020|EPI_ISL_477970|2020-04-16:0.000000,hCoV-19/Scotland/GCVR-173D3D/2020|EPI_ISL_459122|2020-04-07:0.000000,hCoV-19/Scotland/CVR2240/2020|EPI_ISL_477881|2020-04-12:0.000136,hCoV-19/Scotland/CVR2495/2020|EPI_ISL_477956|2020-04-15:0.000000)32822:0.000000,(hCoV-19/Scotland/CVR3631/2020|EPI_ISL_478080|2020-05-24:0.000000,(hCoV-19/Scotland/EDB5194/2020|EPI_ISL_493947|2020-05-18:0.000000,hCoV-19/Scotland/CVR3811/2020|EPI_ISL_478137|2020-05-19:0.000000)32826:0.000000)32825:0.000000,(hCoV-19/Scotland/CVR2372/2020|EPI_ISL_438894|2020-04-13:0.000000,(hCoV-19/Scotland/CVR3513/2020|EPI_ISL_473653|2020-05-12:0.000000,hCoV-19/Scotland/CVR3584/2020|EPI_ISL_473715|2020-05-17:0.000000,hCoV-19/Scotland/CVR3471/2020|EPI_ISL_456865|2020-05-11:0.000000,hCoV-19/Scotland/CVR3369/2020|EPI_ISL_456799|2020-05-06:0.000000)32812:0.000000)32811:0.000034,(hCoV-19/Scotland/CVR2647/2020|EPI_ISL_473528|2020-04-16:0.000000,hCoV-19/Scotland/CVR3361/2020|EPI_ISL_456791|2020-05-02:0.000000)32815:0.000034,hCoV-19/Scotland/CVR2284/2020|EPI_ISL_448175|2020-04-13:0.000068,hCoV-19/Scotland/CVR2929/2020|EPI_ISL_461595|2020-04-21:0.000010,hCoV-19/Scotland/CVR2803/2020|EPI_ISL_438981|2020-04-21:0.000000,hCoV-19/Scotland/CVR2953/2020|EPI_ISL_461607|2020-04-23:0.000000,((((hCoV-19/Scotland/CVR3521/2020|EPI_ISL_473660|2020-05-13:0.000000,hCoV-19/Scotland/CVR3515/2020|EPI_ISL_473655|2020-05-13:0.000000,hCoV-19/Scotland/CVR3472/2020|EPI_ISL_456866|2020-05-11:0.000000)32798:0.000000,hCoV-19/Scotland/CVR3390/2020|EPI_ISL_456818|2020-05-09:0.000000,hCoV-19/Scotland/CVR3536/2020|EPI_ISL_473673|2020-05-14:0.000000,hCoV-19/Scotland/CVR3779/2020|EPI_ISL_478112|2020-05-30:0.000000,hCoV-19/Scotland/CVR3637/2020|EPI_ISL_473748|2020-05-21:0.000000,hCoV-19/Scotland/CVR3596/2020|EPI_ISL_473724|2020-05-19:0.000000,hCoV-19/Scotland/CVR3450/2020|EPI_ISL_478060|2020-05-10:0.000000,hCoV-19/Scotland/CVR3723/2020|EPI_ISL_478098|2020-05-27:0.000000,hCoV-19/Scotland/CVR3469/2020|EPI_ISL_456863|2020-05-11:0.000000,hCoV-19/Scotland/CVR3385/2020|EPI_ISL_456813|2020-05-08:0.000000,hCoV-19/Scotland/CVR3474/2020|EPI_ISL_456868|2020-05-12:0.000000,hCoV-19/Scotland/CVR3489/2020|EPI_ISL_456878|2020-05-12:0.000000)32791:0.000000,hCoV-19/Scotland/CVR3648/2020|EPI_ISL_478084|2020-05-21:0.000000,(hCoV-19/Scotland/CVR3325/2020|EPI_ISL_493877|2020-05-03:0.000000,hCoV-19/Scotland/CVR3529/2020|EPI_ISL_473667|2020-05-14:0.000000,hCoV-19/Scotland/CVR3703/2020|EPI_ISL_473762|2020-05-25:0.000000)32802:0.000000,hCoV-19/Scotland/CVR3674/2020|EPI_ISL_473754|2020-05-22:0.000000,hCoV-19/Scotland/CVR3650/2020|EPI_ISL_473749|2020-05-21:0.000000,hCoV-19/Scotland/CVR3197/2020|EPI_ISL_449217|2020-04-28:0.000000,(hCoV-19/Scotland/CVR3549/2020|EPI_ISL_473684|2020-05-15:0.000000,hCoV-19/Scotland/CVR3562/2020|EPI_ISL_473697|2020-05-16:0.000000,hCoV-19/Scotland/CVR3392/2020|EPI_ISL_456819|2020-05-09:0.000000)32807:0.000000)32790:0.000000,hCoV-19/Scotland/CVR3136/2020|EPI_ISL_461698|2020-04-26:0.000000,hCoV-19/Scotland/CVR3124/2020|EPI_ISL_439036|2020-04-26:0.000000)32788:0.000000,hCoV-19/Scotland/GCVR-170D4F/2020|EPI_ISL_459609|2020-03-25:0.000000,hCoV-19/Scotland/CVR2273/2020|EPI_ISL_477890|2020-04-13:0.000000,(hCoV-19/Scotland/CVR2719/2020|EPI_ISL_473540|2020-04-18:0.000000,hCoV-19/Scotland/CVR2434/2020|EPI_ISL_484587|2020-04-14:0.000000)32784:0.000000,hCoV-19/Scotland/GCVR-173939/2020|EPI_ISL_459109|2020-04-06:0.000000,(hCoV-19/Scotland/CVR2977/2020|EPI_ISL_448217|2020-04-22:0.000000,hCoV-19/Scotland/CVR3178/2020|EPI_ISL_449206|2020-04-27:0.000000)32787:0.000000,hCoV-19/Scotland/EDB162/2020|EPI_ISL_425924|2020-03-24:0.000000,(hCoV-19/Scotland/CVR3009/2020|EPI_ISL_461618|2020-04-23:0.000034,hCoV-19/Scotland/CVR3829/2020|EPI_ISL_478155|2020-05-31:0.000000,hCoV-19/Scotland/CVR3005/2020|EPI_ISL_453090|2020-04-23:0.000000,hCoV-19/Scotland/CVR2695/2020|EPI_ISL_484643|2020-04-18:0.000034)32780:0.000000)32652:0.000000,(hCoV-19/Portugal/PT0580/2020|EPI_ISL_454303|2020-03-25:0.000000,hCoV-19/England/SHEF-C092F/2020|EPI_ISL_420176|2020-03-20:0.000000,hCoV-19/England/20156001504/2020|EPI_ISL_466282|2020-04-07:0.000000)32845:0.000000,hCoV-19/Germany/BAV-MVP0087/2020|EPI_ISL_437281|2020-04-01:0.000000,hCoV-19/England/BIRM-5F80A/2020|EPI_ISL_473336|2020-05-12:0.000000,(hCoV-19/Scotland/EDB3033/2020|EPI_ISL_488889|2020-04-03:0.000000,hCoV-19/Scotland/EDB3052/2020|EPI_ISL_487851|2020-04-03:0.000000,hCoV-19/Scotland/EDB2848/2020|EPI_ISL_487991|2020-03-31:0.000000,hCoV-19/Scotland/EDB2699/2020|EPI_ISL_487933|2020-03-27:0.000034,hCoV-19/Scotland/EDB3024/2020|EPI_ISL_488948|2020-04-03:0.000000,hCoV-19/Scotland/EDB2711/2020|EPI_ISL_488988|2020-03-27:0.000000,hCoV-19/Scotland/EDB2846/2020|EPI_ISL_488909|2020-03-31:0.000000)32946:0.000000,(((hCoV-19/England/20139027004/2020|EPI_ISL_421900|2020-03-26:0.000000,hCoV-19/Singapore/118/2020|EPI_ISL_443210|2020-03-18:0.000000,hCoV-19/Australia/NSW318/2020|EPI_ISL_451581|2020-04-01:0.000034,hCoV-19/England/LOND-D7BD4/2020|EPI_ISL_492503|2020-04-14:0.000000,(hCoV-19/England/CAMB-1AD383/2020|EPI_ISL_489488|2020-04-25:0.000000,hCoV-19/England/CAMB-821C7/2020|EPI_ISL_438630|2020-04-21:0.000000,hCoV-19/England/CAMB-83E0B/2020|EPI_ISL_438696|2020-04-25:0.000000)32955:0.000000,(hCoV-19/Australia/VIC672/2020|EPI_ISL_426968|2020-03-27:0.000000,hCoV-19/Australia/VIC252/2020|EPI_ISL_419947|2020-03-21:0.000034)32958:0.000034,hCoV-19/England/201360037/2020|EPI_ISL_423199|2020-03-24:0.000000,hCoV-19/England/201360213/2020|EPI_ISL_423244|2020-03-25:0.000000,hCoV-19/India/CCMB_M845/2020|EPI_ISL_495257|2020-06-12:0.000000,(hCoV-19/Scotland/CVR849/2020|EPI_ISL_433350|2020-03-25:0.000000,hCoV-19/Scotland/EDB5437/2020|EPI_ISL_473819|2020-04-11:0.000000)32960:0.000068,hCoV-19/England/20129036404/2020|EPI_ISL_424034|2020-03-20:0.000000,hCoV-19/England/CAMB-80B43/2020|EPI_ISL_442878|2020-04-11:0.000000,hCoV-19/England/LOND-D3A80/2020|EPI_ISL_441030|2020-04-06:0.000101,hCoV-19/England/LOND-D3A53/2020|EPI_ISL_441027|2020-04-06:0.000000,hCoV-19/England/LOND-D3A44/2020|EPI_ISL_441026|2020-04-06:0.000000,hCoV-19/England/LOND-D6DB1/2020|EPI_ISL_478433|2020-04-02:0.000000,hCoV-19/England/LOND-D41F3/2020|EPI_ISL_444101|2020-04-06:0.000034,hCoV-19/England/LOND-D5848/2020|EPI_ISL_449729|2020-04-17:0.000000,hCoV-19/England/LOND-D39A1/2020|EPI_ISL_441017|2020-04-06:0.000000,hCoV-19/England/CAMB-7AF5F/2020|EPI_ISL_433898|2020-04-10:0.000000,hCoV-19/England/20134025904/2020|EPI_ISL_423132|2020-03-24:0.000101,hCoV-19/England/201360211/2020|EPI_ISL_423243|2020-03-25:0.000034,hCoV-19/England/NORT-2819DD/2020|EPI_ISL_488815|2020-03-21:0.000034,hCoV-19/England/CAMB-84356/2020|EPI_ISL_443614|2020-04-16:0.000000,hCoV-19/England/CAMB-7A863/2020|EPI_ISL_441132|2020-04-02:0.000101,hCoV-19/England/CAMB-75D2D/2020|EPI_ISL_438423|2020-03-29:0.000000,hCoV-19/England/CAMB-1AA4B0/2020|EPI_ISL_443502|2020-04-17:0.000000,hCoV-19/England/CAMB-7A0E3/2020|EPI_ISL_441290|2020-04-01:0.000000,hCoV-19/England/CAMB-1AB6F5/2020|EPI_ISL_470132|2020-04-21:0.000000,hCoV-19/England/CAMB-1AD4F9/2020|EPI_ISL_489468|2020-04-25:0.000000)32950:0.000000,(hCoV-19/England/20140004104/2020|EPI_ISL_465871|2020-03-28:0.000000,hCoV-19/England/20148035204/2020|EPI_ISL_466061|2020-03-28:0.000000)32975:0.000000)32949:0.000000,hCoV-19/England/BRIS-12EE89/2020|EPI_ISL_488338|2020-04-22:0.000000,(hCoV-19/England/LOND-D6BB7/2020|EPI_ISL_478412|2020-03-27:0.000000,(hCoV-19/Canada/ON-UHTC_0063/2020|EPI_ISL_464007|2020-04-12:0.000000,hCoV-19/Canada/ON-UHTC_0074/2020|EPI_ISL_464062|2020-04-24:0.000034,(hCoV-19/Canada/ON-UHTC_0042/2020|EPI_ISL_464041|2020-04-20:0.000000,hCoV-19/Canada/ON-UHTC_0070/2020|EPI_ISL_464022|2020-04-12:0.000101,hCoV-19/Canada/ON-UHTC_0035/2020|EPI_ISL_464033|2020-04-07:0.000034)32982:0.000000,hCoV-19/Canada/ON-UHTC_0078/2020|EPI_ISL_463995|2020-04-17:0.000101,hCoV-19/Canada/ON-UHTC_0061/2020|EPI_ISL_464001|2020-04-06:0.000101)32979:0.000034)32978:0.000000,hCoV-19/England/OXON-AC91A/2020|EPI_ISL_448494|2020-04-06:0.000000)32948:0.000000,hCoV-19/Chile/Santiago-04917/2020|EPI_ISL_468749|2020-04-29:0.000000,(hCoV-19/Vietnam/IBT-NIHE-16/2020|EPI_ISL_479758|2020-03-28:0.000000,hCoV-19/Russia/CRIE161454/2020|EPI_ISL_479621|2020-03-31:0.000034,hCoV-19/Russia/CRIE159932/2020|EPI_ISL_486817|2020-03-30:0.000000,hCoV-19/Russia/CRIE159560/2020|EPI_ISL_486815|2020-03-30:0.000000,hCoV-19/Russia/CRIE160790/2020|EPI_ISL_486819|2020-03-30:0.000034,hCoV-19/Russia/CRIE170180/2020|EPI_ISL_486826|2020-03-31:0.000000,hCoV-19/England/LOND-D47C4/2020|EPI_ISL_478405|2020-04-13:0.000034,hCoV-19/Wales/PHWC-16378D/2020|EPI_ISL_473992|2020-05-10:0.000000,hCoV-19/Russia/CRIE161143/2020|EPI_ISL_486820|2020-03-31:0.000000,hCoV-19/England/NORT-28B0FC/2020|EPI_ISL_492916|2020-04-17:0.000034,hCoV-19/England/LOND-D4BE6/2020|EPI_ISL_449661|2020-04-14:0.000000)32988:0.000000,(hCoV-19/England/NORT-281F08/2020|EPI_ISL_488780|2020-03-24:0.000000,hCoV-19/Vietnam/IBT-NIHE-05/2020|EPI_ISL_479757|2020-03-25:0.000000)33004:0.000068,(hCoV-19/England/OXON-ACC4E/2020|EPI_ISL_448520|2020-04-06:0.000000,hCoV-19/India/NIV-QA-710/2020|EPI_ISL_454565|2020-03-31:0.000000,(hCoV-19/India/AFMC_5868/2020|EPI_ISL_496533|2020-05-26:0.000000,hCoV-19/India/ILSCV31650/2020|EPI_ISL_481149|2020-05-26:0.000000)19155:0.000000)19153:0.000000,(hCoV-19/Northern_Ireland/NIRE-101F3E/2020|EPI_ISL_441357|2020-03-23:0.000069,hCoV-19/Spain/Donostia-San_Sebastian2148/2020|EPI_ISL_468930|2020-04-12:0.000034)19156:0.000000,(hCoV-19/Spain/COV004242/2020|EPI_ISL_500306|2020-04-05:0.000068,hCoV-19/Spain/COV000910/2020|EPI_ISL_452657|2020-03-26:0.000000,hCoV-19/Spain/COV000931/2020|EPI_ISL_452641|2020-03-27:0.000000,hCoV-19/Spain/COV004238/2020|EPI_ISL_500302|2020-04-05:0.000000,hCoV-19/Spain/COV004236/2020|EPI_ISL_500300|2020-04-05:0.000000,hCoV-19/Spain/COV004234/2020|EPI_ISL_500298|2020-04-05:0.000000,hCoV-19/Spain/COV000942/2020|EPI_ISL_452630|2020-03-28:0.000000,hCoV-19/Spain/COV004241/2020|EPI_ISL_500305|2020-04-05:0.000000)19196:0.000000,(hCoV-19/Colombia/96791/2020|EPI_ISL_498167|2020-04-03:0.000000,hCoV-19/Colombia/95319/2020|EPI_ISL_498163|2020-04-01:0.000034,hCoV-19/Colombia/88871/2020|EPI_ISL_498158|2020-03-26:0.000000,(hCoV-19/India/MaxCov0014_CSIR-IGIB/2020|EPI_ISL_459916|2020-05-12:0.000000,hCoV-19/India/MaxCov0012_CSIR-IGIB/2020|EPI_ISL_459914|2020-05-01:0.000000)19220:0.000000,hCoV-19/Beijing/DT-travelUSA03/2020|EPI_ISL_452340|2020-03-19:0.000000,hCoV-19/USA/MO-WUSTL037/2020|EPI_ISL_493072|2020-06-19:0.000000,hCoV-19/Greece/264_32497/2020|EPI_ISL_437908|2020-03-11:0.000000,hCoV-19/Spain/Madrid_LP28_2522/2020|EPI_ISL_435144|2020-03-11:0.000034,hCoV-19/India/GBRC323b/2020|EPI_ISL_495080|2020-06-12:0.000034,(hCoV-19/England/CAMB-7D29F/2020|EPI_ISL_442073|2020-04-02:0.000000,hCoV-19/England/NORT-2838ED/2020|EPI_ISL_488476|2020-04-02:0.000034,hCoV-19/Egypt/CUNCI-HGC5I010/2020|EPI_ISL_479730|2020-06-02:0.000034,hCoV-19/India/ILSCV32593/2020|EPI_ISL_481159|2020-06-03:0.000034)19211:0.000034,hCoV-19/India/CCMB_M5/2020|EPI_ISL_495214|2020-06-04:0.000000,hCoV-19/Australia/NSW2049/2020|EPI_ISL_500619|2020-03-21:0.000000,hCoV-19/England/NORT-283FBB/2020|EPI_ISL_488632|2020-04-24:0.000000,hCoV-19/Germany/Tv4-20-Tier-4/2020|EPI_ISL_491111|2020:0.000000,hCoV-19/USA/MO-WUSTL067/2020|EPI_ISL_493084|2020-06-19:0.000000)19203:0.000000,(hCoV-19/Netherlands/NA_359/2020|EPI_ISL_455163|2020-04-07:0.000000,hCoV-19/Netherlands/NA_589/2020|EPI_ISL_460753|2020-04-05:0.000000,hCoV-19/Netherlands/NA_403/2020|EPI_ISL_455205|2020-03-27:0.000000,hCoV-19/Netherlands/NA_404/2020|EPI_ISL_455206|2020-03-27:0.000034,hCoV-19/Netherlands/NA_460/2020|EPI_ISL_455262|2020:0.000000,hCoV-19/Netherlands/NA_461/2020|EPI_ISL_455263|2020-04-08:0.000000,hCoV-19/Netherlands/NA_593/2020|EPI_ISL_460756|2020-04-13:0.000000,hCoV-19/Netherlands/NA_312/2020|EPI_ISL_422621|2020-04-02:0.000000,hCoV-19/Netherlands/NA_401/2020|EPI_ISL_455203|2020-04-05:0.000034)21462:0.000034,((hCoV-19/Belgium/VNM-0406400/2020|EPI_ISL_462254|2020-04-06:0.000000,hCoV-19/Spain/Valencia41/2020|EPI_ISL_420125|2020-03-11:0.000000,hCoV-19/Sweden/20-08328/2020|EPI_ISL_475098|2020-03-22:0.000000,hCoV-19/Spain/Las_Palmas-COV002598/2020|EPI_ISL_474914|2020-03-15:0.000000,hCoV-19/Spain/COV001881/2020|EPI_ISL_452465|2020-03-11:0.000000,hCoV-19/Spain/Donostia-San_Sebastian2073/2020|EPI_ISL_468877|2020-04-10:0.000000)21467:0.000034,hCoV-19/Italy/FVG-ICGEB_S14/2020|EPI_ISL_428853|2020-03-30:0.000034,hCoV-19/Italy/FVG-ICGEB_S18/2020|EPI_ISL_428854|2020-03-30:0.000000,hCoV-19/Italy/FVG-ICGEB_S5/2020|EPI_ISL_417419|2020-03-01:0.000000)21466:0.000068,hCoV-19/USA/FL-BPHL-0438/2020|EPI_ISL_495344|2020-03-23:0.000034,(hCoV-19/Denmark/ALAB-SSI450/2020|EPI_ISL_429537|2020-03-24:0.000000,hCoV-19/Denmark/ALAB-SSI470/2020|EPI_ISL_429550|2020-03-25:0.000000)21540:0.000000,hCoV-19/England/CAMB-820CA/2020|EPI_ISL_438619|2020-04-21:0.000008,hCoV-19/New_Zealand/20VR2495/2020|EPI_ISL_456381|2020-04-15:0.000018,(hCoV-19/England/BRIS-1853D57/2020|EPI_ISL_492392|2020-04-27:0.000000,hCoV-19/England/20118050304/2020|EPI_ISL_464920|2020-03-11:0.000000)21542:0.000101,(hCoV-19/Netherlands/Utrecht_10033/2020|EPI_ISL_454782|2020-04-11:0.000000,hCoV-19/Netherlands/ZuidHolland_97/2020|EPI_ISL_422633|2020-03-31:0.000000,hCoV-19/Netherlands/NA_290/2020|EPI_ISL_422599|2020-03-31:0.000000,hCoV-19/Netherlands/NA_568/2020|EPI_ISL_460732|2020-04-11:0.000000,hCoV-19/Netherlands/NA_607/2020|EPI_ISL_460770|2020-04-20:0.000069,hCoV-19/Netherlands/NA_635/2020|EPI_ISL_461070|2020-04-17:0.000034,(hCoV-19/Netherlands/ZuidHolland_165/2020|EPI_ISL_461337|2020-04-01:0.000000,hCoV-19/Netherlands/NA_364/2020|EPI_ISL_455168|2020-04-08:0.000000)22311:0.000000,hCoV-19/Netherlands/NA_367/2020|EPI_ISL_455171|2020-04-08:0.000000,(hCoV-19/Netherlands/NA_609/2020|EPI_ISL_460772|2020:0.000000,hCoV-19/Netherlands/NA_564/2020|EPI_ISL_460729|2020-04-11:0.000000,hCoV-19/Netherlands/NA_528/2020|EPI_ISL_460701|2020-03-25:0.000000,hCoV-19/Netherlands/NA_560/2020|EPI_ISL_460725|2020-04-11:0.000034)22313:0.000000,hCoV-19/Netherlands/NA_710/2020|EPI_ISL_461145|2020-05-13:0.000000,(hCoV-19/Netherlands/ZuidHolland_37/2020|EPI_ISL_422909|2020-03-17:0.000034,hCoV-19/Netherlands/NA_189/2020|EPI_ISL_422724|2020-03-23:0.000034)22301:0.000000,hCoV-19/Netherlands/NA_302/2020|EPI_ISL_422611|2020-04-01:0.000000,hCoV-19/Netherlands/NA_693/2020|EPI_ISL_461128|2020-03-31:0.000001,(hCoV-19/Netherlands/ZuidHolland_41/2020|EPI_ISL_422913|2020-03-18:0.000000,hCoV-19/Netherlands/NA_156/2020|EPI_ISL_422691|2020-03-21:0.000000)22306:0.000001,(hCoV-19/England/CAMB-7BED9/2020|EPI_ISL_442154|2020-04-04:0.000034,hCoV-19/England/LIVE-A5D24/2020|EPI_ISL_499659|2020-03-19:0.000064)22307:0.000000,(hCoV-19/Netherlands/NA_344/2020|EPI_ISL_455149|2020-04-04:0.000000,hCoV-19/Netherlands/ZuidHolland_40/2020|EPI_ISL_422912|2020-03-17:0.000034)22298:0.000000,hCoV-19/Netherlands/ZuidHolland_148/2020|EPI_ISL_461321|2020-04-17:0.000000,hCoV-19/Netherlands/ZuidHolland_146/2020|EPI_ISL_461319|2020-04-19:0.000000,hCoV-19/Netherlands/NA_634/2020|EPI_ISL_461069|2020-04-11:0.000068,hCoV-19/Netherlands/NA_350/2020|EPI_ISL_455155|2020-04-06:0.000000,hCoV-19/Netherlands/NA_443/2020|EPI_ISL_455245|2020-04-10:0.000034,hCoV-19/Netherlands/NA_467/2020|EPI_ISL_455269|2020-04-13:0.000034,hCoV-19/Netherlands/NA_558/2020|EPI_ISL_460724|2020-04-11:0.000000,hCoV-19/Netherlands/NA_561/2020|EPI_ISL_460726|2020-04-11:0.000034,hCoV-19/Netherlands/NA_527/2020|EPI_ISL_460700|2020-03-22:0.000000,hCoV-19/Netherlands/NA_529/2020|EPI_ISL_460702|2020-04-08:0.000000,hCoV-19/Netherlands/NA_562/2020|EPI_ISL_460727|2020-04-11:0.000034,hCoV-19/Netherlands/NA_563/2020|EPI_ISL_460728|2020-04-11:0.000101,hCoV-19/Netherlands/NA_571/2020|EPI_ISL_460735|2020-04-13:0.000000,hCoV-19/Netherlands/Gelderland_22/2020|EPI_ISL_460658|2020-04-16:0.000010,hCoV-19/Netherlands/NA_525/2020|EPI_ISL_460698|2020-03-18:0.000023,hCoV-19/Netherlands/NA_522/2020|EPI_ISL_460695|2020-03-22:0.000000,hCoV-19/Netherlands/NA_523/2020|EPI_ISL_460696|2020-03-19:0.000000,hCoV-19/Netherlands/NA_524/2020|EPI_ISL_460697|2020-03-22:0.000000,hCoV-19/Netherlands/NA_16/2020|EPI_ISL_415472|2020-03-11:0.000000,hCoV-19/Netherlands/NA_317/2020|EPI_ISL_422626|2020-04-02:0.000000,hCoV-19/Netherlands/NA_288/2020|EPI_ISL_422597|2020-03-31:0.000000,hCoV-19/Netherlands/NA_171/2020|EPI_ISL_422706|2020-03-22:0.000068,hCoV-19/Netherlands/NA_159/2020|EPI_ISL_422694|2020-03-20:0.000034,hCoV-19/Netherlands/NA_150/2020|EPI_ISL_422686|2020-03-19:0.000034,hCoV-19/Netherlands/NA_160/2020|EPI_ISL_422695|2020-03-21:0.000101,hCoV-19/Netherlands/NA_91/2020|EPI_ISL_422851|2020-03-16:0.000000,hCoV-19/Iceland/1/2020|EPI_ISL_417535|2020-03-13:0.000000,hCoV-19/Iceland/LUH-01/2020|EPI_ISL_417481|2020-03-13:0.000001,hCoV-19/Netherlands/NA_285/2020|EPI_ISL_422594|2020-03-31:0.000044,(hCoV-19/Netherlands/NA_293/2020|EPI_ISL_422602|2020-04-01:0.000057,hCoV-19/Netherlands/NA_275/2020|EPI_ISL_422586|2020-03-30:0.000000)22297:0.000000)22286:0.000000,(hCoV-19/Bangladesh/BCSIR-NILMRC_064/2020|EPI_ISL_464163|2020-05-31:0.000000,(hCoV-19/USA/IL-NM060/2020|EPI_ISL_444556|2020-03-18:0.000000,hCoV-19/England/CAMB-830AB/2020|EPI_ISL_443402|2020-04-14:0.000000,hCoV-19/England/CAMB-1B5670/2020|EPI_ISL_499973|2020-07-07:0.000034,hCoV-19/England/CAMB-1B2673/2020|EPI_ISL_456702|2020-05-19:0.000034,hCoV-19/England/CAMB-1AB992/2020|EPI_ISL_470194|2020-04-20:0.000000,hCoV-19/England/CAMB-1ABF81/2020|EPI_ISL_444353|2020-04-27:0.000000,hCoV-19/England/CAMB-83FDB/2020|EPI_ISL_438720|2020-04-25:0.000000,hCoV-19/England/CAMB-1AC69A/2020|EPI_ISL_489456|2020-04-23:0.000000,hCoV-19/England/CAMB-1AC7E2/2020|EPI_ISL_489546|2020-04-22:0.000000,hCoV-19/England/CAMB-1AC82B/2020|EPI_ISL_489570|2020-04-24:0.000000,hCoV-19/England/CAMB-1B3A85/2020|EPI_ISL_461572|2020-05-27:0.000000,hCoV-19/England/CAMB-1AEDB1/2020|EPI_ISL_452863|2020-05-11:0.000000,hCoV-19/England/CAMB-1AD7E1/2020|EPI_ISL_448011|2020-05-02:0.000000,hCoV-19/England/CAMB-1AD16B/2020|EPI_ISL_447971|2020-04-30:0.000000,hCoV-19/England/CAMB-1B0A00/2020|EPI_ISL_452928|2020-05-12:0.000000,(hCoV-19/England/CAMB-1B0C37/2020|EPI_ISL_452953|2020-05-13:0.000000,hCoV-19/England/CAMB-1B09D6/2020|EPI_ISL_452926|2020-05-12:0.000000,(hCoV-19/England/CAMB-1AEC78/2020|EPI_ISL_448066|2020-05-05:0.000000,hCoV-19/England/CAMB-1B2EC6/2020|EPI_ISL_456732|2020-05-19:0.000000)22334:0.000000,hCoV-19/England/CAMB-1B0068/2020|EPI_ISL_448103|2020-05-08:0.000000,hCoV-19/England/CAMB-1B1B1B/2020|EPI_ISL_452998|2020-05-16:0.000000)22331:0.000000,hCoV-19/England/CAMB-1B0E5F/2020|EPI_ISL_452968|2020-05-12:0.000000,hCoV-19/England/CAMB-1AF64C/2020|EPI_ISL_448088|2020-05-08:0.000000,hCoV-19/England/CAMB-83D68/2020|EPI_ISL_438687|2020-04-23:0.000034,hCoV-19/England/CAMB-8413E/2020|EPI_ISL_438740|2020-04-24:0.000000,hCoV-19/England/CAMB-1B0EC8/2020|EPI_ISL_452974|2020-05-11:0.000000,hCoV-19/England/CAMB-1B2BED/2020|EPI_ISL_456711|2020-05-19:0.000000)22319:0.000000,hCoV-19/England/CAMB-7AEE9/2020|EPI_ISL_433891|2020-04-09:0.000000,hCoV-19/England/CAMB-7C333/2020|EPI_ISL_434029|2020-04-14:0.000000,hCoV-19/England/CAMB-78C96/2020|EPI_ISL_441070|2020-04-03:0.000000,hCoV-19/England/CAMB-82622/2020|EPI_ISL_443392|2020-04-13:0.000000)22315:0.000000,((hCoV-19/France/10031BS/2020|EPI_ISL_447670|2020-03:0.000000,(hCoV-19/Switzerland/100123/2020|EPI_ISL_451707|2020-03-16:0.000000,hCoV-19/Sweden/20-50213/2020|EPI_ISL_455872|2020-03-06:0.000034,hCoV-19/Sweden/20-50214/2020|EPI_ISL_455873|2020-03-04:0.000000,hCoV-19/Sweden/20-50105/2020|EPI_ISL_455855|2020-03-03:0.000000,hCoV-19/Sweden/20-50148/2020|EPI_ISL_455858|2020-03-05:0.000000,hCoV-19/Belgium/SS-031047/2020|EPI_ISL_418793|2020-03-10:0.000000,hCoV-19/Sweden/20-50260/2020|EPI_ISL_454896|2020-03-07:0.000000,hCoV-19/Sweden/20-50151/2020|EPI_ISL_454886|2020-03-04:0.000000,hCoV-19/Sweden/20-50093/2020|EPI_ISL_454875|2020-03-04:0.000000,hCoV-19/Belgium/HL-030771/2020|EPI_ISL_420327|2020-03-07:0.000000,hCoV-19/Belgium/GL-030546/2020|EPI_ISL_418792|2020-03-05:0.000000,hCoV-19/Sweden/20-50240/2020|EPI_ISL_455881|2020-03-07:0.000101,hCoV-19/Denmark/SSI-102/2020|EPI_ISL_415647|2020-03-03:0.000000,hCoV-19/Belgium/ITM_C262/2020|EPI_ISL_434369|2020-04-02:0.000000)22347:0.000000)22346:0.000000,hCoV-19/Australia/NSW367/2020|EPI_ISL_451628|2020-04-14:0.000000,hCoV-19/England/CAMB-7DF98/2020|EPI_ISL_470485|2020-04-06:0.000000,hCoV-19/England/CAMB-7FBA1/2020|EPI_ISL_433486|2020-04-17:0.000034,hCoV-19/England/20186080304/2020|EPI_ISL_465704|2020-04-28:0.000068)22342:0.000000,(hCoV-19/Germany/BAV-MVP0073/2020|EPI_ISL_437269|2020-03-28:0.000000,hCoV-19/Germany/BAV-V2012620/2020|EPI_ISL_420909|2020-03-19:0.000000,(hCoV-19/Germany/BAV-MVP0086/2020|EPI_ISL_437280|2020-04-01:0.000034,hCoV-19/Germany/BAV-MVP0064/2020|EPI_ISL_437263|2020-03-24:0.000000)22394:0.000034,(hCoV-19/Germany/BAV-MVP0071/2020|EPI_ISL_437267|2020-03-27:0.000000,hCoV-19/Germany/BAV-MVP0040/2020|EPI_ISL_437239|2020-04-02:0.000101)22395:0.000000,hCoV-19/Taiwan/78/2020|EPI_ISL_428490|2020-03-16:0.000000,hCoV-19/Germany/BAV-MVP0057/2020|EPI_ISL_437256|2020-03-20:0.000068,hCoV-19/Germany/BAV-MVP0003/2020|EPI_ISL_437205|2020-03-16:0.000000,hCoV-19/Germany/BAV-MVP0005/2020|EPI_ISL_437206|2020-03-18:0.000000,hCoV-19/Germany/BAV-V2012612/2020|EPI_ISL_420908|2020-03-19:0.000034,hCoV-19/Germany/BAV-V2012622/2020|EPI_ISL_420911|2020-03-19:0.000034)22388:0.000000,(hCoV-19/England/SHEF-CFD24/2020|EPI_ISL_479266|2020-05-15:0.000000,(hCoV-19/Romania/284508/2020|EPI_ISL_455471|2020-05-14:0.000000,hCoV-19/Romania/285388/2020|EPI_ISL_455476|2020-05-17:0.000000)22398:0.000000)22397:0.000000,hCoV-19/England/CAMB-1AA605/2020|EPI_ISL_470167|2020-04-17:0.000000,(hCoV-19/Germany/BAV-MVP0095/2020|EPI_ISL_437287|2020-04-03:0.000000,(hCoV-19/England/20124096802/2020|EPI_ISL_418733|2020-03-18:0.000000,hCoV-19/England/PORT-2D3AF7/2020|EPI_ISL_499309|2020-04-18:0.000000,hCoV-19/England/20142026704/2020|EPI_ISL_465939|2020-03-29:0.000034)22408:0.000000,hCoV-19/India/ILSCV35482/2020|EPI_ISL_481201|2020-06-11:0.000000,hCoV-19/New_Zealand/20VR2063/2020|EPI_ISL_456355|2020-04-04:0.000000,(hCoV-19/Portugal/PT0107/2020|EPI_ISL_453823|2020-03-21:0.000034,hCoV-19/Portugal/PT0104/2020|EPI_ISL_453820|2020-03-21:0.000000,hCoV-19/Portugal/PT0106/2020|EPI_ISL_453822|2020-03-21:0.000000,hCoV-19/Portugal/PT0108/2020|EPI_ISL_453824|2020-03-21:0.000135)22405:0.000034,hCoV-19/England/201380282/2020|EPI_ISL_421830|2020-03-25:0.000000)22400:0.000000,hCoV-19/England/CAMB-7294A/2020|EPI_ISL_439594|2020-03-22:0.000000,hCoV-19/England/BRIS-123ACC/2020|EPI_ISL_442684|2020-04-07:0.000000,hCoV-19/Scotland/CVR2967/2020|EPI_ISL_453086|2020-04-20:0.000000,hCoV-19/England/CAMB-795C7/2020|EPI_ISL_441079|2020-04-03:0.000000,hCoV-19/USA/UT-03696/2020|EPI_ISL_450551|2020-04-07:0.000000,(hCoV-19/England/LIVE-98FD3/2020|EPI_ISL_439681|2020-04-07:0.000000,hCoV-19/England/CAMB-75D1E/2020|EPI_ISL_438355|2020-03-29:0.000000,hCoV-19/England/LOND-D6513/2020|EPI_ISL_487525|2020-04-22:0.000000,hCoV-19/England/CAMB-7C430/2020|EPI_ISL_442277|2020-04-05:0.000000)23585:0.000000,hCoV-19/England/BRIS-12EF68/2020|EPI_ISL_488271|2020-04-25:0.000135,(hCoV-19/England/CAMB-7D98B/2020|EPI_ISL_441683|2020-04-02:0.000000,hCoV-19/England/CAMB-7CF8A/2020|EPI_ISL_442270|2020-04-06:0.000000)23598:0.000000,(hCoV-19/England/CAMB-75947/2020|EPI_ISL_438482|2020-03-30:0.000000,hCoV-19/England/20132005204/2020|EPI_ISL_423720|2020-03-23:0.000034,hCoV-19/England/CAMB-75CE4/2020|EPI_ISL_438292|2020-03-29:0.000135,hCoV-19/England/BRIS-1231E5/2020|EPI_ISL_442787|2020-04-05:0.000034,((hCoV-19/England/CAMB-7EFD3/2020|EPI_ISL_442974|2020-04-08:0.000000,hCoV-19/England/CAMB-82D1E/2020|EPI_ISL_443467|2020-04-12:0.000101,hCoV-19/England/CAMB-8366D/2020|EPI_ISL_443384|2020-04-14:0.000000,hCoV-19/England/CAMB-734B1/2020|EPI_ISL_439997|2020-03-20:0.000034,hCoV-19/England/CAMB-735DC/2020|EPI_ISL_440111|2020-03-20:0.000000)23607:0.000000,hCoV-19/England/CAMB-77699/2020|EPI_ISL_439399|2020-03-31:0.000000,hCoV-19/England/CAMB-81A81/2020|EPI_ISL_443084|2020-04-11:0.000000,hCoV-19/England/CAMB-7F95C/2020|EPI_ISL_470445|2020-04-09:0.000000)23606:0.000000,hCoV-19/England/CAMB-1AABE8/2020|EPI_ISL_470104|2020-04-18:0.000034,hCoV-19/England/CAMB-81B15/2020|EPI_ISL_442570|2020-04-11:0.000000,hCoV-19/England/OXON-AC534/2020|EPI_ISL_448458|2020-04-05:0.000000)23599:0.000000,(hCoV-19/England/NORT-295648/2020|EPI_ISL_488533|2020-03-31:0.000000,hCoV-19/Australia/VIC561/2020|EPI_ISL_426822|2020-03-25:0.000034,hCoV-19/Russia/Sverdlovsk-86704/2020|EPI_ISL_428922|2020-03-30:0.000101,hCoV-19/Australia/SAP221/2020|EPI_ISL_468026|2020-03-26:0.000000)23927:0.000000,(hCoV-19/England/LOND-D4A34/2020|EPI_ISL_444171|2020-04-10:0.000068,hCoV-19/India/ILSCV32879/2020|EPI_ISL_481170|2020-06-05:0.000000)23929:0.000034,(hCoV-19/Scotland/CVR236/2020|EPI_ISL_425751|2020-03-19:0.000000,((hCoV-19/England/BRIS-128414/2020|EPI_ISL_469694|2020-04-16:0.000068,hCoV-19/England/BRIS-129422/2020|EPI_ISL_458722|2020-04-20:0.000068,hCoV-19/England/BRIS-129EBB/2020|EPI_ISL_458317|2020-04-16:0.000000)23938:0.000034,hCoV-19/England/BRIS-121E3B/2020|EPI_ISL_440029|2020-03-31:0.000000,hCoV-19/England/BRIS-12E0A1/2020|EPI_ISL_482021|2020-04-20:0.000000)23936:0.000000,hCoV-19/Northern_Ireland/NIRE-10261A/2020|EPI_ISL_469859|2020-04-17:0.000000,hCoV-19/Northern_Ireland/NIRE-1025FF/2020|EPI_ISL_469872|2020-04-17:0.000034,hCoV-19/Northern_Ireland/NIRE-104584/2020|EPI_ISL_489333|2020-04-15:0.000101)23932:0.000101,((hCoV-19/England/CAMB-7B0F1/2020|EPI_ISL_433918|2020-04-10:0.000000,hCoV-19/England/CAMB-803A5/2020|EPI_ISL_470375|2020-04-09:0.000034)23943:0.000000,hCoV-19/England/CAMB-71D03/2020|EPI_ISL_439532|2020-03-30:0.000034,hCoV-19/England/CAMB-803E1/2020|EPI_ISL_470426|2020-04-09:0.000030,hCoV-19/England/CAMB-7B677/2020|EPI_ISL_441055|2020-04-03:0.000034)23940:0.000034,hCoV-19/Sweden/20-07919/2020|EPI_ISL_450823|2020-04-24:0.000000,hCoV-19/USA/WA-S1209/2020|EPI_ISL_463699|2020-05-07:0.000000,(hCoV-19/Northern_Ireland/NIRE-10429C/2020|EPI_ISL_482043|2020-04-14:0.000014,hCoV-19/England/WSFT-25C1343/2020|EPI_ISL_492913|2020-05-07:0.000020,hCoV-19/England/WSFT-25C12A0/2020|EPI_ISL_492895|2020-05-07:0.000068)23962:0.000000,hCoV-19/Austria/CeMM0154/2020|EPI_ISL_438000|2020-03-03:0.000000,(hCoV-19/Australia/ACT0082/2020|EPI_ISL_498542|2020-03:0.000000,hCoV-19/England/BRIS-130561/2020|EPI_ISL_492658|2020-04-12:0.000000)23965:0.000068,hCoV-19/Wales/PHWC-2BC38/2020|EPI_ISL_445823|2020-04-09:0.000034,(hCoV-19/Wales/PHWC-2AB87/2020|EPI_ISL_445673|2020-04-07:0.000000,hCoV-19/England/CAMB-73A37/2020|EPI_ISL_425269|2020-03-31:0.000000)24201:0.000051,(hCoV-19/England/CAMB-7E94E/2020|EPI_ISL_443074|2020-04-08:0.000034,hCoV-19/England/CAMB-830E7/2020|EPI_ISL_443386|2020-04-13:0.000000,(hCoV-19/Poland/PL_P45/2020|EPI_ISL_492070|2020-04-13:0.000101,hCoV-19/Poland/Pom11/2020|EPI_ISL_451652|2020-04-30:0.000000,hCoV-19/Poland/PL_P34/2020|EPI_ISL_455447|2020-03-25:0.000034,hCoV-19/Poland/PL_P41/2020|EPI_ISL_492066|2020-04-02:0.000000,hCoV-19/Poland/PL_P44/2020|EPI_ISL_492069|2020-04-02:0.000000,hCoV-19/Poland/PL_P43/2020|EPI_ISL_492068|2020-04-01:0.000000,hCoV-19/Poland/PL_P48/2020|EPI_ISL_492073|2020-04-18:0.000101)24404:0.000000,hCoV-19/England/CAMB-779CD/2020|EPI_ISL_439393|2020-03-31:0.000000)24401:0.000068,(hCoV-19/Wales/PHWC-2723A/2020|EPI_ISL_432317|2020-03-30:0.000000,hCoV-19/Wales/PHWC-288FB/2020|EPI_ISL_432371|2020-03-31:0.000034,hCoV-19/England/NORW-E84B7/2020|EPI_ISL_449155|2020-04-18:0.000000,hCoV-19/England/NORW-E88BB/2020|EPI_ISL_448245|2020-04-15:0.000034,hCoV-19/England/NORW-E8A79/2020|EPI_ISL_448270|2020-04-12:0.000000,hCoV-19/England/NORW-EB232/2020|EPI_ISL_457411|2020-05-02:0.000034,(hCoV-19/England/NORW-ECD12/2020|EPI_ISL_472342|2020-05-28:0.000000,hCoV-19/England/NORW-EA172/2020|EPI_ISL_457330|2020-05-13:0.000000,hCoV-19/England/NORW-EB487/2020|EPI_ISL_457434|2020-05-02:0.000000,hCoV-19/England/NORW-E9D8E/2020|EPI_ISL_448365|2020-05-02:0.000000,hCoV-19/England/NORW-EAC80/2020|EPI_ISL_457367|2020-05-11:0.000000,hCoV-19/England/NORW-E7694/2020|EPI_ISL_449062|2020-05-04:0.000034,hCoV-19/England/NORW-E749A/2020|EPI_ISL_449039|2020-05-04:0.000034)24412:0.000000)24406:0.000000,(hCoV-19/Wales/PHWC-2A950/2020|EPI_ISL_445640|2020-04-08:0.000000,hCoV-19/Wales/PHWC-2A9E7/2020|EPI_ISL_445649|2020-04-08:0.000068,hCoV-19/Wales/PHWC-2A8AE/2020|EPI_ISL_445631|2020-04-07:0.000034)24418:0.000000,hCoV-19/England/BRIS-123B7E/2020|EPI_ISL_442639|2020-04-07:0.000000,(hCoV-19/Wales/PHWC-160683/2020|EPI_ISL_472961|2020-04-09:0.000000,hCoV-19/Wales/PHWC-27698/2020|EPI_ISL_432206|2020-03-31:0.000034)24545:0.000000,hCoV-19/Wales/PHWC-26A9D/2020|EPI_ISL_422130|2020-03-30:0.000000,(hCoV-19/Denmark/ALAB-HH-106/2020|EPI_ISL_451991|2020-03-09:0.000000,(hCoV-19/India/ILSCV27725/2020|EPI_ISL_481122|2020-05-21:0.000000,hCoV-19/India/ILSCV27726/2020|EPI_ISL_481123|2020-05-21:0.000000)26437:0.000000)26436:0.000000,(((hCoV-19/Poland/PL_P17/2020|EPI_ISL_451978|2020-04-01:0.000000,(hCoV-19/England/LIVE-A65EF/2020|EPI_ISL_499724|2020-03-19:0.000000,hCoV-19/England/20169004404/2020|EPI_ISL_465177|2020-04-18:0.000000,hCoV-19/France/BFC6053/2020|EPI_ISL_443307|2020-04-09:0.000000)26486:0.000000,(hCoV-19/Australia/SAP342/2020|EPI_ISL_483119|2020-03-23:0.000000,hCoV-19/Australia/SAP246/2020|EPI_ISL_468014|2020-03-26:0.000000)26491:0.000000,hCoV-19/Wales/PHWC-2B7CE/2020|EPI_ISL_445763|2020-04-12:0.000000,hCoV-19/New_Zealand/20VR1797/2020|EPI_ISL_456256|2020-03-23:0.000000,hCoV-19/England/GSTT-265E1F5/2020|EPI_ISL_484169|2020-03-31:0.000000,hCoV-19/USA/NY-PV09431/2020|EPI_ISL_450108|2020-03-11:0.000000,hCoV-19/England/EXET-135CEF/2020|EPI_ISL_457156|2020-03-29:0.000034,hCoV-19/Scotland/CVR2930/2020|EPI_ISL_448206|2020-04-22:0.000000,((hCoV-19/England/CAMB-7B1EF/2020|EPI_ISL_433931|2020-04-12:0.000034,hCoV-19/England/OXON-AEA33/2020|EPI_ISL_448749|2020:0.000000,hCoV-19/England/OXON-AF8DE/2020|EPI_ISL_478783|2020-04-15:0.000000,hCoV-19/England/OXON-AE471/2020|EPI_ISL_448692|2020:0.000000)26503:0.000034,(hCoV-19/England/OXON-B2173/2020|EPI_ISL_479123|2020-04-13:0.000068,hCoV-19/England/CAMB-7F2CA/2020|EPI_ISL_442858|2020-04-07:0.000034,hCoV-19/England/OXON-AEE82/2020|EPI_ISL_448790|2020-04-08:0.000000,hCoV-19/England/OXON-B2708/2020|EPI_ISL_479169|2020-04-02:0.000000,hCoV-19/England/OXON-B1F98/2020|EPI_ISL_479103|2020-04-15:0.000000,hCoV-19/England/CAMB-7872C/2020|EPI_ISL_433766|2020:0.000000)26506:0.000000)26502:0.000000,hCoV-19/England/20119026102/2020|EPI_ISL_418671|2020-03-13:0.000169,hCoV-19/Belgium/UGent-24/2020|EPI_ISL_425063|2020-03-24:0.000000,hCoV-19/England/LIVE-A6734/2020|EPI_ISL_499736|2020-03-15:0.000000,hCoV-19/Wales/PHWC-25339/2020|EPI_ISL_432348|2020-03-23:0.000000,hCoV-19/England/20119073404/2020|EPI_ISL_465100|2020-03-12:0.000000,hCoV-19/England/20119039204/2020|EPI_ISL_465054|2020-03-14:0.000000,hCoV-19/England/CAMB-832C3/2020|EPI_ISL_443396|2020-04-15:0.000034)26484:0.000101,hCoV-19/Poland/PL_P11/2020|EPI_ISL_451972|2020-04-02:0.000034,hCoV-19/Poland/PL_P18/2020|EPI_ISL_451979|2020-03-31:0.000000)26483:0.000102,(hCoV-19/England/BRIS-126A6F/2020|EPI_ISL_459065|2020-04-09:0.000000,hCoV-19/England/BRIS-122975/2020|EPI_ISL_440800|2020-04-02:0.000000)26481:0.000000,hCoV-19/Hungary/US-2823w/2020|EPI_ISL_477619|2020-03-25:0.000000,hCoV-19/Netherlands/NA_31/2020|EPI_ISL_415488|2020-03-13:0.000034,hCoV-19/England/BRIS-18545D6/2020|EPI_ISL_492211|2020-04-14:0.000000)26478:0.000000,((hCoV-19/England/20149045004/2020|EPI_ISL_466200|2020-04-03:0.000068,hCoV-19/Switzerland/110061_164_E12/2020|EPI_ISL_486491|2020-04-01:0.000000)27490:0.000068,hCoV-19/England/SHEF-C999F/2020|EPI_ISL_475424|2020-04-27:0.000000)27489:0.000000,hCoV-19/England/CAMB-76F35/2020|EPI_ISL_425440|2020:0.000000,(hCoV-19/England/HECH-2599FAA/2020|EPI_ISL_482074|2020-05-08:0.000034,hCoV-19/England/HECH-2599D91/2020|EPI_ISL_482111|2020-05-06:0.000000,hCoV-19/England/HECH-2599ECB/2020|EPI_ISL_482103|2020-05-02:0.000000,hCoV-19/England/HECH-2599C76/2020|EPI_ISL_482079|2020-05-05:0.000000,hCoV-19/England/HECH-2599E9E/2020|EPI_ISL_482076|2020-05-02:0.000000,hCoV-19/England/HECH-2599C94/2020|EPI_ISL_482092|2020-05-05:0.000000,hCoV-19/England/HECH-2599C85/2020|EPI_ISL_482094|2020-05-05:0.000000,hCoV-19/England/HECH-259A0E2/2020|EPI_ISL_488843|2020-05-20:0.000000)27501:0.000000,hCoV-19/Northern_Ireland/NIRE-102A3C/2020|EPI_ISL_469862|2020-04-19:0.000000,(hCoV-19/Switzerland/140055/2020|EPI_ISL_476105|2020-05-01:0.000000,hCoV-19/England/BRIS-12F486/2020|EPI_ISL_488331|2020-04-10:0.000068,hCoV-19/England/BRIS-125A06/2020|EPI_ISL_443978|2020-03-29:0.000000)30720:0.000000,(hCoV-19/England/201640075/2020|EPI_ISL_466436|2020-04-14:0.000000,hCoV-19/USA/WA-UW-13400/2020|EPI_ISL_501148|2020-07-02:0.000000)32124:0.000000,hCoV-19/England/CAMB-74B42/2020|EPI_ISL_425348|2020-03-18:0.000000,(hCoV-19/Uganda/UG020/2020|EPI_ISL_451202|2020-05-01:0.000000,hCoV-19/India/GBRC251a/2020|EPI_ISL_483835|2020-06-12:0.000000)32142:0.000000,(hCoV-19/USA/CA-UCSF-UC36/2020|EPI_ISL_429881|2020-03-20:0.000101,hCoV-19/England/OXON-AD876/2020|EPI_ISL_448600|2020:0.000101)32362:0.000000,(hCoV-19/England/OXON-AFDDF/2020|EPI_ISL_478828|2020-04-16:0.000000,hCoV-19/USA/NY-NYU-VC-009a/2020|EPI_ISL_479665|2020-03-18:0.000000,hCoV-19/England/OXON-AD8D0/2020|EPI_ISL_448602|2020:0.000034,hCoV-19/England/CAMB-73976/2020|EPI_ISL_425258|2020:0.000101)32363:0.000034,(hCoV-19/England/NOTT-112C9D/2020|EPI_ISL_493606|2020-07-10:0.000034,hCoV-19/England/NOTT-112D9A/2020|EPI_ISL_499268|2020-07-16:0.000068,hCoV-19/England/NOTT-112DA9/2020|EPI_ISL_499269|2020-07-17:0.000000,hCoV-19/England/NOTT-112D8B/2020|EPI_ISL_499267|2020-07-15:0.000034,hCoV-19/England/NOTT-112CCA/2020|EPI_ISL_493608|2020-07-01:0.000034,hCoV-19/England/NOTT-112CD9/2020|EPI_ISL_493609|2020-07-09:0.000000,hCoV-19/England/NOTT-1127D8/2020|EPI_ISL_493548|2020-07-08:0.000000)32367:0.000000,hCoV-19/England/20119059404/2020|EPI_ISL_465083|2020-03-12:0.000034,hCoV-19/Switzerland/100048/2020|EPI_ISL_466970|2020-03-11:0.000000,(hCoV-19/England/SHEF-C4493/2020|EPI_ISL_432788|2020-03-30:0.000068,hCoV-19/England/SHEF-D1660/2020|EPI_ISL_448909|2020-04-13:0.000034)32407:0.000034,(hCoV-19/Belgium/PA-030680/2020|EPI_ISL_420336|2020-03-06:0.000068,hCoV-19/Belgium/RS-030677/2020|EPI_ISL_420333|2020-03-06:0.000000,hCoV-19/Belgium/ULG-2971/2020|EPI_ISL_416997|2020-03-14:0.000034,(hCoV-19/Belgium/ULG-10068/2020|EPI_ISL_424636|2020-04-06:0.000000,hCoV-19/Belgium/ULG-3843/2020|EPI_ISL_417012|2020-03-30:0.000000)32476:0.000000,hCoV-19/Belgium/RYR-030649/2020|EPI_ISL_420315|2020-03-06:0.000034,hCoV-19/Belgium/GJ-030458/2020|EPI_ISL_420319|2020-03-04:0.000034,hCoV-19/Belgium/MJP-030684/2020|EPI_ISL_420340|2020-03-06:0.000000)32472:0.000000,((hCoV-19/Sweden/20-19258/2020|EPI_ISL_475567|2020-05-28:0.000068,(hCoV-19/Russia/Yakutia-73703/2020|EPI_ISL_428888|2020-03-20:0.000000,(hCoV-19/Russia/Moscow-GCBL3/2020|EPI_ISL_436717|2020-04-14:0.000000,hCoV-19/Russia/CRIE159875/2020|EPI_ISL_486816|2020-03-30:0.000000,hCoV-19/Russia/Moscow-GCBL1/2020|EPI_ISL_436715|2020-04-14:0.000000,hCoV-19/Russia/Moscow-GCBL2/2020|EPI_ISL_436716|2020-04-14:0.000000)32516:0.000026,hCoV-19/England/CAMB-1ACCA7/2020|EPI_ISL_489477|2020-04-22:0.000000)32514:0.000000)32513:0.000007,hCoV-19/Sweden/20-14679/2020|EPI_ISL_475518|2020-05-14:0.000000,(hCoV-19/Sweden/20-51351/2020|EPI_ISL_475543|2020-05-11:0.000000,hCoV-19/Sweden/20-51349/2020|EPI_ISL_455106|2020-05-11:0.000000,hCoV-19/Sweden/20-51350/2020|EPI_ISL_469066|2020-05-11:0.000203)32512:0.000034)32510:0.000034,hCoV-19/England/GSTT-265DC5F/2020|EPI_ISL_484085|2020-03-21:0.000000,hCoV-19/England/NORT-294F7B/2020|EPI_ISL_478623|2020:0.000000,hCoV-19/England/20169003304/2020|EPI_ISL_465173|2020-04-17:0.000000,hCoV-19/England/NORT-284266/2020|EPI_ISL_478539|2020-03-16:0.000000,hCoV-19/England/20149007904/2020|EPI_ISL_466131|2020-04-01:0.000000,hCoV-19/England/NORT-288E5F/2020|EPI_ISL_458602|2020-03-23:0.000000,hCoV-19/England/CAMB-79B3E/2020|EPI_ISL_440560|2020-04-02:0.000000,(((hCoV-19/England/CAMB-1B00A4/2020|EPI_ISL_448107|2020-05-07:0.000034,hCoV-19/England/CAMB-1B228E/2020|EPI_ISL_469906|2020-05-06:0.000034)32592:0.000000,hCoV-19/England/CAMB-1B0E9B/2020|EPI_ISL_452972|2020-05-11:0.000000,hCoV-19/England/CAMB-1B3557/2020|EPI_ISL_461561|2020-05-27:0.000101,hCoV-19/England/CAMB-82CA8/2020|EPI_ISL_438678|2020-04-24:0.000000,hCoV-19/England/CAMB-1B05C3/2020|EPI_ISL_452897|2020-05-11:0.000000,hCoV-19/England/CAMB-1B3A76/2020|EPI_ISL_461571|2020-05-27:0.000000,hCoV-19/England/CAMB-1B2D50/2020|EPI_ISL_456722|2020-05-18:0.000034,hCoV-19/England/CAMB-1B0781/2020|EPI_ISL_452920|2020-05-09:0.000000)32585:0.000034,hCoV-19/England/CAMB-7AEAD/2020|EPI_ISL_433888|2020-04-09:0.000000,hCoV-19/England/CAMB-1ADAF7/2020|EPI_ISL_448033|2020-05-01:0.000000,hCoV-19/England/CAMB-82BBA/2020|EPI_ISL_438667|2020-04-25:0.000000)32584:0.000000,hCoV-19/USA/WA-S2546/2020|EPI_ISL_497178|2020-06-18:0.000000,(hCoV-19/England/LOND-D7002/2020|EPI_ISL_478452|2020-04-03:0.000000,hCoV-19/England/LOND-D4005/2020|EPI_ISL_444083|2020-04-04:0.000135,(hCoV-19/England/LOND-D5AF7/2020|EPI_ISL_457299|2020-04-18:0.000034,hCoV-19/England/LOND-D5602/2020|EPI_ISL_449705|2020-04-16:0.000000,hCoV-19/England/LOND-D4FAE/2020|EPI_ISL_444188|2020-04-14:0.000000)33003:0.000068,(hCoV-19/Australia/NSW227/2020|EPI_ISL_451493|2020-03-28:0.000034,hCoV-19/England/LOND-D37C5/2020|EPI_ISL_440987|2020-03-31:0.000000)33000:0.000034,hCoV-19/England/LOND-D5EDD/2020|EPI_ISL_444258|2020-04-19:0.000034,hCoV-19/Ireland/Limerick-19934/2020|EPI_ISL_414586|2020-03-03:0.000000,hCoV-19/Japan/PG-0324/2020|EPI_ISL_479999|2020-03-12:0.000000)32996:0.000000,hCoV-19/England/20142023804/2020|EPI_ISL_423449|2020-03-29:0.000000,(hCoV-19/USA/WY-WYPHL014/2020|EPI_ISL_421550|2020-03-16:0.000034,hCoV-19/USA/WY-WYPHL-00081/2020|EPI_ISL_462973|2020-03-29:0.000034)22194:0.000135,(hCoV-19/Ecuador/52389/2020|EPI_ISL_491954|2020-05-28:0.000068,hCoV-19/Switzerland/110479/2020|EPI_ISL_451891|2020-04-06:0.000000)22206:0.000135,(hCoV-19/India/NCDC-01538/2020|EPI_ISL_435062|2020-03-16:0.000034,hCoV-19/Wales/PHWC-30BE8/2020|EPI_ISL_446335|2020-04-10:0.000101,(hCoV-19/Scotland/CVR2683/2020|EPI_ISL_484637|2020-04-17:0.000135,hCoV-19/Scotland/CVR2697/2020|EPI_ISL_484645|2020-04-18:0.000000,hCoV-19/Scotland/CVR2816/2020|EPI_ISL_473580|2020-04-21:0.000000,hCoV-19/Scotland/CVR2639/2020|EPI_ISL_484625|2020-04-17:0.000034)22210:0.000000,hCoV-19/Australia/VIC828/2020|EPI_ISL_427096|2020-04-03:0.000034,hCoV-19/Canada/Qc-L00241192/2020|EPI_ISL_450312|2020-03-27:0.000068)22207:0.000000,(hCoV-19/Austria/CeMM0277/2020|EPI_ISL_438104|2020-03-25:0.000000,hCoV-19/Austria/CeMM0147/2020|EPI_ISL_437995|2020-02-28:0.000034,hCoV-19/Austria/CeMM0171/2020|EPI_ISL_438016|2020-03-07:0.000068,hCoV-19/Austria/CeMM0244/2020|EPI_ISL_438074|2020-03-20:0.000000,hCoV-19/Austria/CeMM0182/2020|EPI_ISL_438024|2020-03-09:0.000000,hCoV-19/Austria/CeMM0401/2020|EPI_ISL_475836|2020-02-28:0.000034,hCoV-19/Austria/CeMM0213/2020|EPI_ISL_438049|2020-03-16:0.000000,hCoV-19/Austria/CeMM0227/2020|EPI_ISL_475771|2020-03-18:0.000000,hCoV-19/Austria/CeMM0165/2020|EPI_ISL_438010|2020-03-06:0.000000,(hCoV-19/Austria/CeMM0175/2020|EPI_ISL_438018|2020-03-08:0.000000,hCoV-19/Austria/CeMM0205/2020|EPI_ISL_438044|2020-03-15:0.000000,hCoV-19/Austria/CeMM0218/2020|EPI_ISL_438052|2020-03-16:0.000034,hCoV-19/Austria/CeMM0219/2020|EPI_ISL_438053|2020-03-16:0.000034,hCoV-19/Austria/CeMM0187/2020|EPI_ISL_475770|2020-03-12:0.000034,hCoV-19/Austria/CeMM0256/2020|EPI_ISL_438085|2020-03-22:0.000000,hCoV-19/Austria/CeMM0177/2020|EPI_ISL_438020|2020-03-08:0.000000,hCoV-19/Austria/CeMM0217/2020|EPI_ISL_438051|2020-03-16:0.000000)22363:0.000000,hCoV-19/Austria/CeMM0239/2020|EPI_ISL_438069|2020-03-19:0.000000,hCoV-19/Austria/CeMM0241/2020|EPI_ISL_438071|2020-03-20:0.000034,hCoV-19/Austria/CeMM0160/2020|EPI_ISL_438006|2020-03-04:0.000017,hCoV-19/Austria/CeMM0168/2020|EPI_ISL_438013|2020-03-07:0.000017,hCoV-19/Austria/CeMM0159/2020|EPI_ISL_438005|2020-03-04:0.000000,hCoV-19/Austria/CeMM0170/2020|EPI_ISL_438015|2020-03-07:0.000000,hCoV-19/Austria/CeMM0166/2020|EPI_ISL_438011|2020-03-06:0.000000,hCoV-19/Austria/CeMM0157/2020|EPI_ISL_438003|2020-03-04:0.000000,hCoV-19/Austria/CeMM0158/2020|EPI_ISL_438004|2020-03-04:0.000000,hCoV-19/Austria/CeMM0169/2020|EPI_ISL_438014|2020-03-07:0.000000,hCoV-19/Austria/CeMM0172/2020|EPI_ISL_438017|2020-03-07:0.000000,hCoV-19/Austria/CeMM0176/2020|EPI_ISL_438019|2020-03-08:0.000034,hCoV-19/Austria/CeMM0245/2020|EPI_ISL_438075|2020-03-20:0.000000,hCoV-19/Austria/CeMM0183/2020|EPI_ISL_438025|2020-03-10:0.000000,hCoV-19/Austria/CeMM0181/2020|EPI_ISL_438023|2020-03-09:0.000135,hCoV-19/Austria/CeMM0190/2020|EPI_ISL_438031|2020-03-13:0.000101,hCoV-19/Austria/CeMM0200/2020|EPI_ISL_438041|2020-03-15:0.000034,hCoV-19/Austria/CeMM0143/2020|EPI_ISL_437993|2020-02-27:0.000170,hCoV-19/Austria/CeMM0146/2020|EPI_ISL_437994|2020-02-28:0.000034,hCoV-19/Austria/CeMM0149/2020|EPI_ISL_437997|2020-03-03:0.000000,hCoV-19/Austria/CeMM0148/2020|EPI_ISL_437996|2020-03-02:0.000068,hCoV-19/Austria/CeMM0150/2020|EPI_ISL_437998|2020-03-03:0.000000,hCoV-19/Austria/CeMM0003/2020|EPI_ISL_419656|2020-02-26:0.000000,hCoV-19/Austria/CeMM0197/2020|EPI_ISL_438038|2020-03-14:0.000101,(hCoV-19/Austria/CeMM0161/2020|EPI_ISL_438007|2020-03-05:0.000034,hCoV-19/Austria/CeMM0162/2020|EPI_ISL_438008|2020-03-05:0.000000)22372:0.000000,hCoV-19/Austria/CeMM0178/2020|EPI_ISL_438021|2020-03-08:0.000000,hCoV-19/Austria/CeMM0185/2020|EPI_ISL_438027|2020-03-11:0.000000,hCoV-19/Austria/CeMM0180/2020|EPI_ISL_438022|2020-03-09:0.000068,hCoV-19/Austria/CeMM0225/2020|EPI_ISL_438059|2020-03-17:0.000034)22354:0.000034,(hCoV-19/Scotland/CVR3169/2020|EPI_ISL_449199|2020-04-27:0.000034,hCoV-19/Scotland/CVR2973/2020|EPI_ISL_448213|2020-04-22:0.000102,hCoV-19/Scotland/CVR1898/2020|EPI_ISL_477828|2020-04-08:0.000101,hCoV-19/Scotland/CVR3171/2020|EPI_ISL_449201|2020-04-27:0.000000,hCoV-19/Scotland/CVR3170/2020|EPI_ISL_449200|2020-04-27:0.000000)23528:0.000000,hCoV-19/England/20099038206/2020|EPI_ISL_415129|2020-02-29:0.000000,hCoV-19/England/CAMB-1ADB5E/2020|EPI_ISL_448037|2020-05-03:0.000000,hCoV-19/India/GBRC7/2020|EPI_ISL_435054|2020-04-14:0.000000,hCoV-19/England/NORW-E810B/2020|EPI_ISL_449109|2020-04-08:0.000000,(hCoV-19/USA/NC-QDX-202/2020|EPI_ISL_494530|2020-04-30:0.000034,hCoV-19/USA/NC-QDX-201/2020|EPI_ISL_494529|2020-04-30:0.000000,hCoV-19/USA/NC-QDX-253/2020|EPI_ISL_498732|2020-04-30:0.000034,hCoV-19/USA/NC-QDX-252/2020|EPI_ISL_498731|2020-04-30:0.000000,hCoV-19/USA/NC-QDX-254/2020|EPI_ISL_498733|2020-04-30:0.000169)23881:0.000000,(hCoV-19/Australia/VIC119/2020|EPI_ISL_419726|2020-03-20:0.000000,hCoV-19/Scotland/EDB5846/2020|EPI_ISL_487860|2020-04-28:0.000000)23925:0.000000,(hCoV-19/Bangladesh/BCSIR-NILMRC_154/2020|EPI_ISL_480445|2020-06-18:0.000011,hCoV-19/Bangladesh/BCSIR-NILMRC_182/2020|EPI_ISL_483630|2020-06-20:0.000022,hCoV-19/Bangladesh/BCSIR-NILMRC_165/2020|EPI_ISL_498227|2020-06-18:0.000000)24195:0.000068,(hCoV-19/England/EXET-136B96/2020|EPI_ISL_457253|2020-05-03:0.000000,hCoV-19/England/CAMB-1AD101/2020|EPI_ISL_447967|2020-04-29:0.000000,hCoV-19/England/CAMB-1AD3FC/2020|EPI_ISL_489453|2020-04-25:0.000034,hCoV-19/England/CAMB-1AB200/2020|EPI_ISL_470130|2020-04-19:0.000101,hCoV-19/England/CAMB-1ABE0C/2020|EPI_ISL_470205|2020-04-21:0.000000,hCoV-19/England/CAMB-1B0217/2020|EPI_ISL_459315|2020-05-02:0.000000)24196:0.000000,(hCoV-19/England/BRIS-12383B/2020|EPI_ISL_442798|2020-04-05:0.000101,hCoV-19/Greece/36/2020|EPI_ISL_434457|2020-03-28:0.000000)24393:0.000034,(hCoV-19/Austria/CeMM0349/2020|EPI_ISL_475808|2020-04-06:0.000034,hCoV-19/Portugal/PT0091/2020|EPI_ISL_421494|2020-03-20:0.000034,hCoV-19/Portugal/PT0406/2020|EPI_ISL_454130|2020-03-21:0.000000,hCoV-19/Portugal/PT0603/2020|EPI_ISL_454326|2020-03-26:0.000000)24395:0.000000,(hCoV-19/Portugal/PT0211/2020|EPI_ISL_453925|2020-03-30:0.000034,(hCoV-19/England/CAMB-1B2F78/2020|EPI_ISL_456739|2020-05-19:0.000000,hCoV-19/England/CAMB-1B2901/2020|EPI_ISL_456705|2020-05-18:0.000000,hCoV-19/England/CAMB-1AD7D2/2020|EPI_ISL_448010|2020-05-01:0.000034)24398:0.000034)24397:0.000000,hCoV-19/England/BRIS-1307E3/2020|EPI_ISL_492551|2020-04-12:0.000034,hCoV-19/England/20170048604/2020|EPI_ISL_465302|2020-04-20:0.000000,(hCoV-19/Portugal/PT0292/2020|EPI_ISL_454008|2020-03-12:0.000034,hCoV-19/England/NORW-E789E/2020|EPI_ISL_449080|2020-05-05:0.000034,hCoV-19/USA/UT-03332/2020|EPI_ISL_498644|2020-04-22:0.000034,hCoV-19/England/CAMB-80150/2020|EPI_ISL_470409|2020-04-09:0.000000)24469:0.000000,(hCoV-19/England/BRIS-12FDA9/2020|EPI_ISL_492742|2020-04-10:0.000000,hCoV-19/India/ILSCV32866/2020|EPI_ISL_481167|2020-06-04:0.000000,hCoV-19/USA/VA_6389/2020|EPI_ISL_424894|2020-03-08:0.000010,(hCoV-19/USA/WI-UW-35/2020|EPI_ISL_421293|2020-03-24:0.000034,hCoV-19/USA/WI-UW-100/2020|EPI_ISL_425157|2020-04-03:0.000068,(hCoV-19/USA/WI-UW-120/2020|EPI_ISL_427427|2020-04-13:0.000034,hCoV-19/USA/WI-UW-119/2020|EPI_ISL_425176|2020-03:0.000000)24556:0.000068,(hCoV-19/USA/WI-UW-112/2020|EPI_ISL_425169|2020-03-30:0.000034,(hCoV-19/USA/WI-UW-152/2020|EPI_ISL_427459|2020-04-06:0.000000,hCoV-19/USA/WI-UW-135/2020|EPI_ISL_427442|2020-04-09:0.000000)24559:0.000034,(hCoV-19/USA/WI-UW-128/2020|EPI_ISL_427435|2020-04-07:0.000000,hCoV-19/USA/WI-UW-145/2020|EPI_ISL_427452|2020-04-10:0.000000)24560:0.000101)24557:0.000034,(hCoV-19/USA/WI-UW-65/2020|EPI_ISL_421323|2020-03-22:0.000015,hCoV-19/USA/WI-UW-32/2020|EPI_ISL_421290|2020-03-24:0.000019)24562:0.000034,hCoV-19/USA/WI-UW-27/2020|EPI_ISL_421285|2020-03-25:0.000000,hCoV-19/USA/WI-UW-45/2020|EPI_ISL_421303|2020-03-22:0.000000,hCoV-19/USA/WI-UW-46/2020|EPI_ISL_421304|2020-03-22:0.000000,hCoV-19/USA/WI-UW-57/2020|EPI_ISL_421315|2020-03-19:0.000000,hCoV-19/USA/WI-UW-64/2020|EPI_ISL_421322|2020-03-24:0.000000,hCoV-19/USA/WI-UW-40/2020|EPI_ISL_421298|2020-03-24:0.000068,hCoV-19/USA/WI-UW-95/2020|EPI_ISL_425152|2020-03-30:0.000000,hCoV-19/USA/WI-UW-103/2020|EPI_ISL_425160|2020-04-03:0.000101,hCoV-19/USA/WI-UW-107/2020|EPI_ISL_425164|2020-03-31:0.000000,hCoV-19/USA/WI-UW-85/2020|EPI_ISL_425142|2020-04-02:0.000034,(hCoV-19/USA/WI-UW-351/2020|EPI_ISL_450705|2020-04-14:0.000034,hCoV-19/USA/WI-UW-147/2020|EPI_ISL_427454|2020-04-10:0.000034,hCoV-19/USA/WI-UW-141/2020|EPI_ISL_427448|2020-04-07:0.000000,hCoV-19/USA/WI-UW-124/2020|EPI_ISL_427431|2020-04-07:0.000000,hCoV-19/USA/WI-UW-130/2020|EPI_ISL_427437|2020-04-13:0.000000)24564:0.000000,hCoV-19/USA/WI-UW-101/2020|EPI_ISL_425158|2020-03-31:0.000034,hCoV-19/USA/WI-UW-90/2020|EPI_ISL_425147|2020-04-03:0.000034,hCoV-19/USA/WI-UW-122/2020|EPI_ISL_427429|2020-04-07:0.000000,hCoV-19/USA/WI-UW-259/2020|EPI_ISL_428935|2020-04-17:0.000034,hCoV-19/USA/WI-UW-97/2020|EPI_ISL_425154|2020-03-30:0.000000)24551:0.000023,(hCoV-19/Luxembourg/LNS8258882/2020|EPI_ISL_434491|2020-04-14:0.000000,hCoV-19/Brazil/SP-131/2020|EPI_ISL_471543|2020-04-04:0.000000,hCoV-19/Luxembourg/LNS5731562/2020|EPI_ISL_417529|2020-03-18:0.000000)24571:0.000000)24547:0.000034,(hCoV-19/USA/WA-S2271/2020|EPI_ISL_497699|2020-06-10:0.000000,hCoV-19/Singapore/127/2020|EPI_ISL_443219|2020-03-20:0.000000,hCoV-19/England/CAMB-738C4/2020|EPI_ISL_425251|2020-03-31:0.000000)24573:0.000034,(hCoV-19/England/PORT-2D0EFE/2020|EPI_ISL_475303|2020-04-20:0.000000,hCoV-19/England/EXET-135C76/2020|EPI_ISL_457150|2020-03-31:0.000000)24647:0.000000,(hCoV-19/USA/MA-MGH-00544/2020|EPI_ISL_460138|2020-03-20:0.000000,hCoV-19/England/20140038704/2020|EPI_ISL_420751|2020-03-30:0.000000,hCoV-19/England/20140038604/2020|EPI_ISL_420750|2020-03-23:0.000000)24648:0.000000,(hCoV-19/England/BRIS-124CA7/2020|EPI_ISL_443862|2020-03-26:0.000000,(hCoV-19/Spain/Valencia136/2020|EPI_ISL_436231|2020-03-18:0.000000,hCoV-19/Spain/Valencia81/2020|EPI_ISL_425205|2020-03-20:0.000000)26444:0.000000,hCoV-19/Vietnam/HCMC-35010/2020|EPI_ISL_498186|2020-03-18:0.000034,hCoV-19/Vietnam/HCMC-35008/2020|EPI_ISL_498184|2020-03-19:0.000068)26442:0.000000,((hCoV-19/Netherlands/ZuidHolland_171/2020|EPI_ISL_461343|2020-04-29:0.000000,hCoV-19/Netherlands/NA_649/2020|EPI_ISL_461084|2020-05-07:0.000068)26477:0.000000,(hCoV-19/Northern_Ireland/NIRE-1022CB/2020|EPI_ISL_441398|2020-03-25:0.000000,hCoV-19/Netherlands/NA_501/2020|EPI_ISL_460674|2020-03-24:0.000000,hCoV-19/Netherlands/NA_451/2020|EPI_ISL_455253|2020-03-30:0.000000,hCoV-19/Netherlands/NA_455/2020|EPI_ISL_455257|2020-03-24:0.000000,hCoV-19/Netherlands/NA_476/2020|EPI_ISL_455278|2020-04-14:0.000000,hCoV-19/Netherlands/NA_483/2020|EPI_ISL_455285|2020-04-01:0.000000,hCoV-19/Netherlands/NA_515/2020|EPI_ISL_460688|2020-04-01:0.000000,hCoV-19/Netherlands/NA_512/2020|EPI_ISL_460685|2020-04-01:0.000068,hCoV-19/Netherlands/NA_513/2020|EPI_ISL_460686|2020-03-24:0.000000,hCoV-19/Netherlands/NA_488/2020|EPI_ISL_460661|2020-03-24:0.000000,hCoV-19/Netherlands/NA_497/2020|EPI_ISL_460670|2020-04-06:0.000000,hCoV-19/Netherlands/NA_503/2020|EPI_ISL_460676|2020-04-02:0.000034,hCoV-19/Netherlands/NA_511/2020|EPI_ISL_460684|2020-03-24:0.000034,hCoV-19/Netherlands/NA_306/2020|EPI_ISL_422615|2020-04-01:0.000000,hCoV-19/Netherlands/NA_283/2020|EPI_ISL_422592|2020-03-31:0.000000,hCoV-19/Netherlands/NA_521/2020|EPI_ISL_460694|2020-03-29:0.000068,(hCoV-19/Netherlands/NA_582/2020|EPI_ISL_460746|2020:0.000000,hCoV-19/Netherlands/Friesland_41/2020|EPI_ISL_460856|2020-05-03:0.000000)26475:0.000000)26471:0.000034,hCoV-19/Netherlands/NoordHolland_13/2020|EPI_ISL_460794|2020-03-30:0.000000,hCoV-19/Netherlands/NoordHolland_12/2020|EPI_ISL_460793|2020-03-30:0.000000,((hCoV-19/Netherlands/ZuidHolland_188/2020|EPI_ISL_461360|2020-04-23:0.000000,hCoV-19/Netherlands/ZuidHolland_169/2020|EPI_ISL_461341|2020-04-26:0.000000)26469:0.000000,hCoV-19/Netherlands/Utrecht_10031/2020|EPI_ISL_454780|2020-04-04:0.000101,hCoV-19/Netherlands/Utrecht_10027/2020|EPI_ISL_454776|2020-04-02:0.000068,(hCoV-19/Netherlands/NoordHolland_33/2020|EPI_ISL_461222|2020-05-19:0.000000,hCoV-19/Netherlands/NoordHolland_25/2020|EPI_ISL_461215|2020-05-06:0.000068,hCoV-19/Netherlands/NoordHolland_26/2020|EPI_ISL_461216|2020-05-06:0.000034,hCoV-19/Netherlands/ZuidHolland_138/2020|EPI_ISL_461311|2020-05-06:0.000000)26466:0.000000,hCoV-19/Netherlands/Flevoland_4/2020|EPI_ISL_455113|2020-04-01:0.000000,hCoV-19/Netherlands/NA_600/2020|EPI_ISL_460763|2020-03-24:0.000034,hCoV-19/Netherlands/Flevoland_10/2020|EPI_ISL_460833|2020-04-23:0.000035,hCoV-19/Netherlands/NA_153/2020|EPI_ISL_422688|2020-03-20:0.000000,(hCoV-19/Netherlands/NA_314/2020|EPI_ISL_422623|2020-04-02:0.000000,(hCoV-19/Netherlands/NA_699/2020|EPI_ISL_461134|2020-04-16:0.000034,((hCoV-19/Netherlands/ZuidHolland_196/2020|EPI_ISL_461368|2020-05-02:0.000000,hCoV-19/Netherlands/ZuidHolland_137/2020|EPI_ISL_461310|2020-05-04:0.000000)26461:0.000000,hCoV-19/Netherlands/NA_625/2020|EPI_ISL_460788|2020-04-27:0.000000,hCoV-19/Netherlands/NA_615/2020|EPI_ISL_460778|2020-03-16:0.000000)26460:0.000000)26459:0.000068)26458:0.000034,(hCoV-19/Netherlands/Overijssel_10/2020|EPI_ISL_460799|2020-04-08:0.000000,hCoV-19/Netherlands/Overijssel_7/2020|EPI_ISL_460826|2020-04-07:0.000000)26463:0.000000,hCoV-19/Netherlands/NoordHolland_18/2020|EPI_ISL_461208|2020-04-27:0.000000,hCoV-19/Netherlands/Utrecht_10023/2020|EPI_ISL_454772|2020-03-26:0.000000)26451:0.000000,hCoV-19/Netherlands/NA_601/2020|EPI_ISL_460764|2020-03-25:0.000000,hCoV-19/Netherlands/Overijssel_16/2020|EPI_ISL_460805|2020-04-13:0.000000)26446:0.000068,(hCoV-19/Sweden/20-51578/2020|EPI_ISL_476135|2020-05-19:0.000068,(hCoV-19/Wales/PHWC-2B00F/2020|EPI_ISL_432263|2020-04-07:0.000034,hCoV-19/Wales/PHWC-2A3DA/2020|EPI_ISL_445564|2020-04-06:0.000034,hCoV-19/Wales/PHWC-28E44/2020|EPI_ISL_445448|2020-04-02:0.000000)29774:0.000000)29773:0.000034,(hCoV-19/England/LIVE-9F7B6/2020|EPI_ISL_472016|2020-04-22:0.000000,hCoV-19/England/LIVE-9F710/2020|EPI_ISL_472006|2020-04-22:0.000000)29776:0.000000,(hCoV-19/England/EXET-135906/2020|EPI_ISL_457115|2020-04-16:0.000000,hCoV-19/England/EXET-1378DA/2020|EPI_ISL_471992|2020-05-05:0.000000)29788:0.000000,hCoV-19/India/GBRC37/2020|EPI_ISL_444468|2020-04-29:0.000101,hCoV-19/England/OXON-ACD0F/2020|EPI_ISL_448529|2020-04-06:0.000068,hCoV-19/Wales/PHWC-25E0B/2020|EPI_ISL_422150|2020-03-25:0.000017,hCoV-19/England/NORT-283DEE/2020|EPI_ISL_472255|2020-04-04:0.000000,hCoV-19/England/NOTT-110822/2020|EPI_ISL_441864|2020-04-28:0.000203,hCoV-19/England/CAMB-78452/2020|EPI_ISL_433734|2020-04-05:0.000000,hCoV-19/USA/CA-CZB-1678/2020|EPI_ISL_468618|2020-03-30:0.000000,hCoV-19/USA/IL-QDX-199/2020|EPI_ISL_494516|2020-04-30:0.000000,(hCoV-19/Netherlands/NA_223/2020|EPI_ISL_422758|2020-03-27:0.000000,hCoV-19/Italy/NegrarVR_9/2020|EPI_ISL_496482|2020-03-17:0.000000)32123:0.000000,(hCoV-19/England/BIRM-612DA/2020|EPI_ISL_477756|2020-06-09:0.000068,hCoV-19/England/NORT-28AF4B/2020|EPI_ISL_492948|2020-04-16:0.000000)32128:0.000034,hCoV-19/USA/NY-NYUMC803/2020|EPI_ISL_456039|2020-03-25:0.000000,(hCoV-19/England/BRIS-12FB09/2020|EPI_ISL_488392|2020-04-03:0.000034,hCoV-19/Oman/205036136/2020|EPI_ISL_491974|2020-05-15:0.000034)32140:0.000000,(hCoV-19/Scotland/EDB1529/2020|EPI_ISL_433073|2020-04-13:0.000068,(hCoV-19/Wales/PHWC-1635B0/2020|EPI_ISL_473967|2020-05-11:0.000000,hCoV-19/Wales/PHWC-165DA7/2020|EPI_ISL_490800|2020-05-17:0.000000,hCoV-19/Wales/PHWC-2B746/2020|EPI_ISL_445755|2020-04-13:0.000000,hCoV-19/Wales/PHWC-16052C/2020|EPI_ISL_472947|2020-05-23:0.000000,hCoV-19/Wales/PHWC-163969/2020|EPI_ISL_474020|2020-05-12:0.000000,hCoV-19/Wales/PHWC-163D7C/2020|EPI_ISL_474078|2020-05-12:0.000000,hCoV-19/Wales/PHWC-164449/2020|EPI_ISL_474178|2020-05-10:0.000000)32234:0.000000,hCoV-19/Scotland/EDB1671/2020|EPI_ISL_433112|2020-04-15:0.000034,hCoV-19/Scotland/EDB1063/2020|EPI_ISL_473783|2020-04-06:0.000000,hCoV-19/Scotland/EDB113/2020|EPI_ISL_425900|2020-03-22:0.000034,hCoV-19/Wales/PHWC-2A10D/2020|EPI_ISL_432204|2020-04-04:0.000000,hCoV-19/Wales/PHWC-266A8/2020|EPI_ISL_422128|2020-03-27:0.000000,hCoV-19/Scotland/EDB2095/2020|EPI_ISL_433193|2020-04-18:0.000000,hCoV-19/Scotland/EDB1704/2020|EPI_ISL_433123|2020-04-15:0.000000,hCoV-19/Scotland/EDB1813/2020|EPI_ISL_433137|2020-04-16:0.000000,hCoV-19/Scotland/EDB807/2020|EPI_ISL_433249|2020-04-03:0.000000,hCoV-19/Scotland/EDB129/2020|EPI_ISL_433433|2020-03-23:0.000000,hCoV-19/Scotland/EDB1118/2020|EPI_ISL_433406|2020-04-06:0.000000,hCoV-19/Scotland/EDB1511/2020|EPI_ISL_433464|2020-04-13:0.000000,hCoV-19/Scotland/EDB058/2020|EPI_ISL_425862|2020-03-18:0.000000,hCoV-19/Scotland/EDB910/2020|EPI_ISL_432875|2020-04-06:0.000000,hCoV-19/Wales/PHWC-2A0F1/2020|EPI_ISL_432252|2020-04-04:0.000000,hCoV-19/Scotland/EDB6546/2020|EPI_ISL_487660|2020-04-13:0.000000,hCoV-19/Scotland/EDB6545/2020|EPI_ISL_487784|2020-04-13:0.000000,hCoV-19/Wales/PHWC-2B97D/2020|EPI_ISL_445786|2020-03-28:0.000034,hCoV-19/Wales/PHWC-28451/2020|EPI_ISL_432342|2020-03-28:0.000000)32232:0.000000,hCoV-19/England/LOND-D3895/2020|EPI_ISL_441000|2020-04-02:0.000034,hCoV-19/England/CAMB-8123E/2020|EPI_ISL_443024|2020-04-11:0.000068,hCoV-19/Greece/12/2020|EPI_ISL_418264|2020-03-18:0.000034,(hCoV-19/Scotland/EDB014/2020|EPI_ISL_425820|2020-03-11:0.000000,hCoV-19/Scotland/CVR60/2020|EPI_ISL_425789|2020-03-12:0.000000,hCoV-19/Scotland/CVR57/2020|EPI_ISL_425787|2020-03-12:0.000000)32387:0.000000,hCoV-19/England/LOND-D5EBF/2020|EPI_ISL_444256|2020-04-19:0.000000,(hCoV-19/England/NORT-2959F4/2020|EPI_ISL_478645|2020-04-03:0.000000,hCoV-19/England/SHEF-BFED9/2020|EPI_ISL_418305|2020-03-25:0.000000,hCoV-19/Japan/PG-0312/2020|EPI_ISL_479987|2020-03-28:0.000034,hCoV-19/England/CAMB-7BB4B/2020|EPI_ISL_442291|2020-04-04:0.000000)32390:0.000000,(hCoV-19/England/LOND-D96E0/2020|EPI_ISL_487643|2020-04-14:0.000102,hCoV-19/England/201160756/2020|EPI_ISL_464803|2020-03-11:0.000034)32393:0.000000,(hCoV-19/England/NOTT-11232F/2020|EPI_ISL_484371|2020-05-01:0.000000,(hCoV-19/England/CAMB-1B4D03/2020|EPI_ISL_473507|2020-06-12:0.000000,hCoV-19/England/CAMB-1B51D9/2020|EPI_ISL_483914|2020-06-23:0.000000)32481:0.000000)32480:0.000000,((hCoV-19/USA/VA-DCLS-0513/2020|EPI_ISL_485824|2020-05-29:0.000000,hCoV-19/USA/VA-DCLS-0512/2020|EPI_ISL_485823|2020-05-29:0.000000)32483:0.000000,(hCoV-19/Wales/PHWC-29D28/2020|EPI_ISL_432372|2020-04-02:0.000000,hCoV-19/Wales/PHWC-32779/2020|EPI_ISL_474349|2020-04-15:0.000034,hCoV-19/Wales/PHWC-309A2/2020|EPI_ISL_446301|2020-04-08:0.000000,hCoV-19/Wales/PHWC-28B4D/2020|EPI_ISL_445406|2020-04-03:0.000000,hCoV-19/Wales/PHWC-34452/2020|EPI_ISL_446923|2020-04-16:0.000000)32484:0.000000)32482:0.000000,hCoV-19/Austria/CeMM0300/2020|EPI_ISL_475776|2020-03-27:0.000068,hCoV-19/England/LIVE-A47EB/2020|EPI_ISL_500044|2020-03-11:0.000000,(hCoV-19/England/CAMB-1AC3DF/2020|EPI_ISL_489454|2020-04-22:0.000000,hCoV-19/England/CAMB-82B50/2020|EPI_ISL_438663|2020-04-22:0.000000,hCoV-19/England/CAMB-1B011A/2020|EPI_ISL_448111|2020-05-06:0.000000)32579:0.000000,(hCoV-19/England/CAMB-7B273/2020|EPI_ISL_433934|2020-04-11:0.000000,hCoV-19/England/CAMB-725BF/2020|EPI_ISL_439905|2020-03-23:0.000000)32581:0.000000,hCoV-19/England/CAMB-82ABD/2020|EPI_ISL_438656|2020-04-23:0.000000,hCoV-19/England/CAMB-81FCE/2020|EPI_ISL_438604|2020-04-20:0.000000,hCoV-19/England/NORT-28ADBA/2020|EPI_ISL_461795|2020-04-16:0.000000,hCoV-19/England/NOTT-110D7E/2020|EPI_ISL_448415|2020-04-12:0.000000,hCoV-19/England/SHEF-CFE5E/2020|EPI_ISL_475485|2020-04-27:0.000000,hCoV-19/England/CAMB-7B56B/2020|EPI_ISL_433975|2020-04-13:0.000034,hCoV-19/England/EXET-135D55/2020|EPI_ISL_457162|2020-03-29:0.000000,hCoV-19/England/NORT-28B302/2020|EPI_ISL_457311|2020-05-03:0.000034,hCoV-19/England/NORT-282D0D/2020|EPI_ISL_472228|2020-03-29:0.000034,hCoV-19/England/MZ001/2020|EPI_ISL_466873|2020-04:0.000000,hCoV-19/England/SHEF-C98DE/2020|EPI_ISL_462041|2020-04-17:0.000000,hCoV-19/England/NORT-284BC5/2020|EPI_ISL_478583|2020-03-26:0.000000,hCoV-19/England/NOTT-10F334/2020|EPI_ISL_432992|2020-04-01:0.000009,hCoV-19/England/NOTT-10F343/2020|EPI_ISL_432993|2020-04-02:0.000034,hCoV-19/England/NOTT-11276F/2020|EPI_ISL_490575|2020-04-17:0.000025,hCoV-19/England/NORT-29EDD1/2020|EPI_ISL_490485|2020-05-11:0.000034,(hCoV-19/Spain/Donostia-San_Sebastian2143/2020|EPI_ISL_468903|2020-04-12:0.000000,hCoV-19/Spain/Donostia-San_Sebastian2145/2020|EPI_ISL_468941|2020-04-12:0.000000)19177:0.000000,hCoV-19/England/20190038701/2020|EPI_ISL_465584|2020-04-28:0.000000,hCoV-19/Australia/VIC1355/2020|EPI_ISL_430638|2020-04-09:0.000000,(hCoV-19/England/20166012904/2020|EPI_ISL_466532|2020-04-15:0.000000,hCoV-19/England/20129085704/2020|EPI_ISL_424076|2020-03-21:0.000000,hCoV-19/Chile/Santiago_65/2020|EPI_ISL_445361|2020-03-18:0.000034,hCoV-19/England/20169037404/2020|EPI_ISL_465244|2020-04-14:0.000034)21535:0.000000,(((hCoV-19/England/CAMB-1AD17A/2020|EPI_ISL_447972|2020-04-28:0.000000,hCoV-19/England/CAMB-1AF679/2020|EPI_ISL_459287|2020-05-01:0.000000)22204:0.000068,(hCoV-19/England/CAMB-1AF63D/2020|EPI_ISL_459317|2020-05-01:0.000000,hCoV-19/England/CAMB-1AF65B/2020|EPI_ISL_459269|2020-05-01:0.000000)22203:0.000068,hCoV-19/England/CAMB-80642/2020|EPI_ISL_470417|2020-04-10:0.000034)22201:0.000000,hCoV-19/Denmark/ALAB-SSI390/2020|EPI_ISL_429486|2020-03-24:0.000034,(hCoV-19/England/BRIS-130A08/2020|EPI_ISL_492623|2020-04-13:0.000068,hCoV-19/England/BRIS-18539DB/2020|EPI_ISL_492243|2020-04-17:0.000000)22199:0.000034,hCoV-19/England/20119032004/2020|EPI_ISL_465045|2020-03-11:0.000000,hCoV-19/Australia/VIC651/2020|EPI_ISL_426947|2020-03-28:0.000000)22196:0.000205,hCoV-19/England/SHEF-C4E77/2020|EPI_ISL_448846|2020-04-12:0.000203,(hCoV-19/Wales/PHWC-1643B5/2020|EPI_ISL_474169|2020-04-25:0.000000,hCoV-19/India/RMRC92/2020|EPI_ISL_455787|2020-05-04:0.000000,hCoV-19/England/OXON-B0913/2020|EPI_ISL_478920|2020-04-21:0.000000,hCoV-19/England/GSTT-265DBE9/2020|EPI_ISL_484079|2020-03-27:0.000000,hCoV-19/England/GSTT-265DFB0/2020|EPI_ISL_484134|2020-03-28:0.000000,hCoV-19/England/OXON-AEA15/2020|EPI_ISL_448747|2020:0.000000,hCoV-19/England/OXON-B1A1F/2020|EPI_ISL_479063|2020:0.000000)22380:0.000000,hCoV-19/England/NORT-28987E/2020|EPI_ISL_469915|2020-04-01:0.000000,hCoV-19/England/CAMB-1AACA9/2020|EPI_ISL_470330|2020-04-18:0.000068,hCoV-19/England/CAMB-1AF05D/2020|EPI_ISL_459296|2020-04-30:0.000034,hCoV-19/England/BRIS-12A139/2020|EPI_ISL_458443|2020-04-16:0.000000,hCoV-19/England/BRIS-1286B4/2020|EPI_ISL_458888|2020-04-14:0.000000,hCoV-19/Australia/NSW2249/2020|EPI_ISL_500688|2020-03-23:0.000000,(hCoV-19/Wales/PHWC-28BF2/2020|EPI_ISL_445417|2020-04-04:0.000034,hCoV-19/England/CAMB-1AAA90/2020|EPI_ISL_470235|2020-04-18:0.000000,hCoV-19/England/CAMB-1AF1F0/2020|EPI_ISL_459313|2020-04-30:0.000000,hCoV-19/England/BRIS-128CC1/2020|EPI_ISL_458871|2020-04-14:0.000000,hCoV-19/England/CAMB-1AA5F9/2020|EPI_ISL_470254|2020-04-17:0.000034,hCoV-19/England/BRIS-122D4C/2020|EPI_ISL_440681|2020-04-02:0.000000,hCoV-19/England/CAMB-7A872/2020|EPI_ISL_441221|2020-04-02:0.000034,hCoV-19/Sweden/20-07480/2020|EPI_ISL_434673|2020-04-16:0.000000)23452:0.000000,(hCoV-19/England/BRIS-124A16/2020|EPI_ISL_443864|2020-03-25:0.000000,hCoV-19/England/BRIS-123983/2020|EPI_ISL_470529|2020-04-07:0.000000,hCoV-19/England/CAMB-7330F/2020|EPI_ISL_440257|2020-03-21:0.000101,(hCoV-19/USA/UT-09/2020|EPI_ISL_417027|2020-03-20:0.000000,hCoV-19/England/CAMB-803D2/2020|EPI_ISL_470516|2020-04-09:0.000068,(hCoV-19/England/CAMB-7CE6F/2020|EPI_ISL_441623|2020-04-05:0.000034,hCoV-19/England/CAMB-7B431/2020|EPI_ISL_433957|2020-04-12:0.000000)23527:0.000034)23525:0.000034,hCoV-19/England/20139022704/2020|EPI_ISL_421886|2020-03-27:0.000000,(hCoV-19/England/BRIS-12259F/2020|EPI_ISL_440719|2020-04-04:0.000000,hCoV-19/England/201620657/2020|EPI_ISL_466432|2020-04-14:0.000000)23467:0.000000,(hCoV-19/England/CAMB-7A2DE/2020|EPI_ISL_441127|2020-04-01:0.000068,hCoV-19/England/CAMB-1B0A79/2020|EPI_ISL_452934|2020-05-13:0.000034)23468:0.000000,(hCoV-19/England/CAMB-7F549/2020|EPI_ISL_470439|2020-04-08:0.000034,hCoV-19/England/CAMB-80A19/2020|EPI_ISL_442981|2020-04-08:0.000034)23471:0.000000,hCoV-19/England/WSFT-25C102E/2020|EPI_ISL_492912|2020-04-23:0.000068,hCoV-19/England/CAMB-795F4/2020|EPI_ISL_441102|2020-04-04:0.000000,(hCoV-19/Spain/Zaragoza2406/2020|EPI_ISL_468806|2020-03-21:0.000000,hCoV-19/England/CAMB-7CB95/2020|EPI_ISL_442188|2020-04-05:0.000000,hCoV-19/England/20134017404/2020|EPI_ISL_423094|2020-03-24:0.000000)23522:0.000101,hCoV-19/England/CAMB-82C8A/2020|EPI_ISL_438676|2020-04-22:0.000000,hCoV-19/England/PORT-2D1E84/2020|EPI_ISL_499288|2020-04-05:0.000101,hCoV-19/England/CAMB-7CAF2/2020|EPI_ISL_442088|2020-04-05:0.000034,hCoV-19/England/20166072904/2020|EPI_ISL_466586|2020-04-15:0.000000,hCoV-19/USA/CA-QDX-97/2020|EPI_ISL_468568|2020-03-13:0.000000,(hCoV-19/England/20168000904/2020|EPI_ISL_466590|2020-04-17:0.000034,(hCoV-19/England/20166015404/2020|EPI_ISL_466538|2020-04-15:0.000000,hCoV-19/England/20166015304/2020|EPI_ISL_466537|2020-04-15:0.000000)23476:0.000034)23475:0.000000,(hCoV-19/England/OXON-AD31B/2020|EPI_ISL_448575|2020:0.000000,hCoV-19/England/OXON-B0D08/2020|EPI_ISL_478957|2020-04-22:0.000000)23507:0.000000,(hCoV-19/England/20149008004/2020|EPI_ISL_466132|2020-04-01:0.000034,hCoV-19/England/CAMB-73E95/2020|EPI_ISL_440341|2020-03-18:0.000000,hCoV-19/England/CAMB-7CB77/2020|EPI_ISL_442121|2020-04-05:0.000034,hCoV-19/England/CAMB-7920C/2020|EPI_ISL_441192|2020-04-03:0.000034)23508:0.000034,hCoV-19/England/CAMB-7F2E8/2020|EPI_ISL_442967|2020-04-08:0.000000,hCoV-19/England/CAMB-79907/2020|EPI_ISL_441307|2020-04-01:0.000000,(hCoV-19/England/CAMB-74368/2020|EPI_ISL_425281|2020-03-30:0.000000,hCoV-19/England/CAMB-7BF12/2020|EPI_ISL_442814|2020-04-04:0.000101,hCoV-19/England/CAMB-71D12/2020|EPI_ISL_439876|2020-03-30:0.000034,hCoV-19/England/CAMB-7BCEE/2020|EPI_ISL_442097|2020-04-04:0.000000,hCoV-19/England/CAMB-837D3/2020|EPI_ISL_443470|2020-04-15:0.000034,hCoV-19/England/CAMB-79819/2020|EPI_ISL_441797|2020-04-01:0.000000)23494:0.000000,(hCoV-19/England/LOND-D71F0/2020|EPI_ISL_478462|2020-04-11:0.000034,(hCoV-19/England/CAMB-1AC9DD/2020|EPI_ISL_489557|2020-04-23:0.000000,hCoV-19/England/CAMB-7AC2B/2020|EPI_ISL_433854|2020-04-08:0.000000,(hCoV-19/England/CAMB-1B0C82/2020|EPI_ISL_452957|2020-05-12:0.000000,hCoV-19/England/CAMB-7F5A3/2020|EPI_ISL_470395|2020-04-08:0.000000,hCoV-19/England/CAMB-1AEF51/2020|EPI_ISL_459274|2020-04-28:0.000000)23503:0.000000)23501:0.000068,hCoV-19/England/LOND-D391A/2020|EPI_ISL_441008|2020-04-03:0.000000)23499:0.000000,hCoV-19/England/OXON-B20EF/2020|EPI_ISL_479114|2020-04-21:0.000034,hCoV-19/England/CAMB-80545/2020|EPI_ISL_470456|2020-04-09:0.000000,hCoV-19/England/OXON-AFCE1/2020|EPI_ISL_478821|2020:0.000034,hCoV-19/Sweden/20-08109/2020|EPI_ISL_454480|2020-03-09:0.000034,hCoV-19/England/20194148101/2020|EPI_ISL_465620|2020-05-04:0.000000,(hCoV-19/England/OXON-AFE54/2020|EPI_ISL_478830|2020-04-17:0.000034,(hCoV-19/England/LOND-D4B9B/2020|EPI_ISL_449656|2020-04-11:0.000000,hCoV-19/England/LOND-D432A/2020|EPI_ISL_444117|2020-04-06:0.000000)23521:0.000068)23520:0.000068,(hCoV-19/Latvia/014/2020|EPI_ISL_437093|2020-03-22:0.000000,hCoV-19/Latvia/013/2020|EPI_ISL_437092|2020-03-20:0.000034,hCoV-19/Latvia/012/2020|EPI_ISL_437091|2020-03-23:0.000000)23491:0.000000,(hCoV-19/England/OXON-B1AE2/2020|EPI_ISL_479071|2020-04-24:0.000068,hCoV-19/England/OXON-B1086/2020|EPI_ISL_478991|2020-04-23:0.000000)23481:0.000068,hCoV-19/England/OXON-AF434/2020|EPI_ISL_478738|2020-04-14:0.000034,hCoV-19/England/LOND-D64E9/2020|EPI_ISL_487581|2020-04-22:0.000000,hCoV-19/Bulgaria/37/2020|EPI_ISL_480308|2020-05-11:0.000068,hCoV-19/England/CAMB-7375E/2020|EPI_ISL_425232|2020-03-30:0.000034,(hCoV-19/England/CAMB-1B50BE/2020|EPI_ISL_477814|2020-06-19:0.000000,hCoV-19/England/BIRM-60806/2020|EPI_ISL_483891|2020-06-18:0.000101)23483:0.000000,(hCoV-19/Switzerland/150041_433_C09_plus/2020|EPI_ISL_483666|2020-06-02:0.000034,hCoV-19/Spain/Valencia293/2020|EPI_ISL_436388|2020-03-17:0.000000,(hCoV-19/Poland/IHG_PAS_1_77/2020|EPI_ISL_450338|2020-04-11:0.000000,(hCoV-19/Poland/IHG_PAS_1_69/2020|EPI_ISL_450294|2020-04-11:0.000000,hCoV-19/Poland/IHG_PAS_1_73/2020|EPI_ISL_450295|2020-04-11:0.000034)23487:0.000000)23486:0.000034)23484:0.000000)23459:0.000034,hCoV-19/Greece/140/2020|EPI_ISL_434480|2020-03-12:0.000068,(hCoV-19/Greece/55_36015/2020|EPI_ISL_447834|2020-03-23:0.000034,hCoV-19/Italy/Hsacco-14/2020|EPI_ISL_486651|2020-03-24:0.000000,hCoV-19/England/BRIS-12F091/2020|EPI_ISL_488197|2020-04-23:0.000000,hCoV-19/England/BRIS-12CFE2/2020|EPI_ISL_481962|2020-04-25:0.000000,hCoV-19/England/BRIS-12CFF1/2020|EPI_ISL_481910|2020-04-25:0.000000)23592:0.000000,((hCoV-19/England/BIRM-61128/2020|EPI_ISL_477752|2020-04-23:0.000034,hCoV-19/Scotland/CVR1101/2020|EPI_ISL_433510|2020-03-29:0.000068,hCoV-19/Scotland/CVR1085/2020|EPI_ISL_433508|2020-03-29:0.000000,hCoV-19/Scotland/GCVR-171634/2020|EPI_ISL_469945|2020-03-30:0.000000,hCoV-19/England/CAMB-827D4/2020|EPI_ISL_443581|2020-04-13:0.000000)23954:0.000000,((hCoV-19/England/SHEF-D18B5/2020|EPI_ISL_453766|2020-04-22:0.000000,hCoV-19/England/SHEF-D0388/2020|EPI_ISL_457672|2020-05-02:0.000000)23959:0.000000,hCoV-19/England/NOTT-112547/2020|EPI_ISL_484392|2020-04-24:0.000000)23958:0.000000)23953:0.000034,(hCoV-19/England/NORT-2836E3/2020|EPI_ISL_488526|2020-03-31:0.000000,hCoV-19/USA/MA-MGH-00089/2020|EPI_ISL_460184|2020-03-25:0.000000)23961:0.000024,hCoV-19/Ireland/20W267/2020|EPI_ISL_437685|2020-04:0.000000,hCoV-19/Japan/Donner22/2020|EPI_ISL_438966|2020-04-16:0.000000,hCoV-19/Greece/217_34885/2020|EPI_ISL_437885|2020-03-17:0.000034,hCoV-19/England/20139062704/2020|EPI_ISL_420742|2020-03-28:0.000068,(hCoV-19/USA/CA-CSMC124/2020|EPI_ISL_475601|2020-04-05:0.000034,hCoV-19/USA/CA-ALSR-1049-SAN/2020|EPI_ISL_483482|2020-06-21:0.000000)24392:0.000000,((hCoV-19/England/OXON-B194F/2020|EPI_ISL_479054|2020-04-19:0.000034,hCoV-19/England/OXON-B0A98/2020|EPI_ISL_478933|2020-04-19:0.000000,hCoV-19/England/20166058904/2020|EPI_ISL_466556|2020-04-15:0.000034)24425:0.000169,(hCoV-19/Wales/PHWC-2BE41/2020|EPI_ISL_445856|2020-04-10:0.000000,hCoV-19/Wales/PHWC-2AC0C/2020|EPI_ISL_445680|2020-04-06:0.000000)24427:0.000000)24424:0.000000,(hCoV-19/Wales/PHWC-285A9/2020|EPI_ISL_432357|2020-03-30:0.000000,hCoV-19/Scotland/EDB2533/2020|EPI_ISL_439224|2020-04-23:0.000000,hCoV-19/Scotland/EDB2362/2020|EPI_ISL_439191|2020-04-22:0.000068,hCoV-19/Scotland/EDB3627/2020|EPI_ISL_439299|2020-04-27:0.000034)24430:0.000000,(hCoV-19/Wales/PHWC-24E1B/2020|EPI_ISL_432336|2020-03:0.000000,hCoV-19/England/SHEF-C2969/2020|EPI_ISL_475367|2020-05-07:0.000000,hCoV-19/England/SHEF-C9610/2020|EPI_ISL_462039|2020-05-11:0.000000)24433:0.000034,(hCoV-19/Austria/CeMM0386/2020|EPI_ISL_475828|2020-04-03:0.000000,hCoV-19/England/20129000404/2020|EPI_ISL_423973|2020-03-20:0.000034,hCoV-19/England/20119062704/2020|EPI_ISL_465085|2020-03-14:0.000034,hCoV-19/England/NORT-295B1C/2020|EPI_ISL_488570|2020-04-03:0.000000,hCoV-19/England/LIVE-A6910/2020|EPI_ISL_499756|2020-03-19:0.000034,(hCoV-19/England/LIVE-9A1CC/2020|EPI_ISL_439857|2020-04-17:0.000034,hCoV-19/England/LIVE-9B8D5/2020|EPI_ISL_440884|2020-04-19:0.000135)24448:0.000000,(hCoV-19/Wales/PHWC-16417F/2020|EPI_ISL_474136|2020-05-07:0.000000,hCoV-19/Wales/PHWC-163F2B/2020|EPI_ISL_474103|2020-04-24:0.000000)24449:0.000000,hCoV-19/Netherlands/NA_299/2020|EPI_ISL_422608|2020-04-01:0.000034,hCoV-19/Scotland/EDB703/2020|EPI_ISL_433226|2020-04-01:0.000000,hCoV-19/Canada/BC_27285211/2020|EPI_ISL_463268|2020-03:0.000000,hCoV-19/Canada/MB_10/2020|EPI_ISL_418813|2020-03-13:0.000034,hCoV-19/Canada/ON_QGLO-01/2020|EPI_ISL_459866|2020-03-18:0.000034,hCoV-19/Canada/BC_04869329/2020|EPI_ISL_466769|2020-04:0.000000,hCoV-19/England/201161180/2020|EPI_ISL_464817|2020-03-10:0.000034)24441:0.000000,hCoV-19/England/CAMB-7F215/2020|EPI_ISL_442935|2020-04-08:0.000000,(hCoV-19/England/LIVE-A255C/2020|EPI_ISL_499997|2020-05-19:0.000000,hCoV-19/Portugal/PT0074/2020|EPI_ISL_421477|2020-03-21:0.000034,hCoV-19/Portugal/PT0047/2020|EPI_ISL_421450|2020-03-18:0.000000,hCoV-19/Portugal/PT0048/2020|EPI_ISL_421451|2020-03-18:0.000000,hCoV-19/Portugal/PT0093/2020|EPI_ISL_421496|2020-03-24:0.000000,hCoV-19/Portugal/PT0073/2020|EPI_ISL_421476|2020-03-21:0.000000,hCoV-19/Portugal/PT0075/2020|EPI_ISL_421478|2020-03-21:0.000034,hCoV-19/Portugal/PT0070/2020|EPI_ISL_421473|2020-03-21:0.000137,hCoV-19/Portugal/PT0072/2020|EPI_ISL_421475|2020-03-21:0.000000,hCoV-19/Portugal/PT0094/2020|EPI_ISL_421497|2020-03-24:0.000000,hCoV-19/Portugal/PT0095/2020|EPI_ISL_421498|2020-03-24:0.000000,hCoV-19/Portugal/PT0518/2020|EPI_ISL_454242|2020-03-21:0.000000,hCoV-19/Portugal/IGC00010/2020|EPI_ISL_419387|2020-03-18:0.000000,hCoV-19/Portugal/PT0071/2020|EPI_ISL_421474|2020-03-21:0.000000,hCoV-19/Portugal/PT0101/2020|EPI_ISL_453817|2020-03-24:0.000034,hCoV-19/Portugal/PT0069/2020|EPI_ISL_421472|2020-03-21:0.000034,hCoV-19/Portugal/PT0114/2020|EPI_ISL_453830|2020-03-25:0.000000)24454:0.000034,(hCoV-19/India/GBRC88b/2020|EPI_ISL_447550|2020-05-03:0.000000,(hCoV-19/India/GBRC88a/2020|EPI_ISL_447549|2020-05-03:0.000000,hCoV-19/India/GBRC89/2020|EPI_ISL_447551|2020-04-25:0.000000)24464:0.000000,(hCoV-19/India/GBRC163a/2020|EPI_ISL_461497|2020-05-27:0.000000,hCoV-19/India/GBRC163b/2020|EPI_ISL_461498|2020-05-27:0.000000)24465:0.000000,hCoV-19/India/GBRC18/2020|EPI_ISL_437447|2020-04-26:0.000034,hCoV-19/India/GBRC19/2020|EPI_ISL_437448|2020-04-26:0.000000,hCoV-19/India/GBRC29/2020|EPI_ISL_444460|2020-04-30:0.000000)24461:0.000000,((hCoV-19/England/LIVE-A41ED/2020|EPI_ISL_490409|2020-06-17:0.000034,hCoV-19/England/LIVE-A29AB/2020|EPI_ISL_499811|2020-06-10:0.000000,hCoV-19/England/LIVE-A41DE/2020|EPI_ISL_490408|2020-06-17:0.000000)24581:0.000034,(hCoV-19/England/BRIS-124CB6/2020|EPI_ISL_443925|2020-03-26:0.000000,hCoV-19/England/CAMB-788CF/2020|EPI_ISL_433787|2020-04-06:0.000000)24580:0.000000,hCoV-19/Sweden/20-51311/2020|EPI_ISL_450833|2020-05-07:0.000034)24578:0.000000,hCoV-19/USA/MA-MGH-00433/2020|EPI_ISL_460158|2020-03-07:0.000000,(hCoV-19/Denmark/ALAB-SSI511/2020|EPI_ISL_429579|2020-03-26:0.000034,hCoV-19/Austria/CeMM0527/2020|EPI_ISL_475894|2020-04-02:0.000000,hCoV-19/Austria/CeMM0521/2020|EPI_ISL_475893|2020-03-31:0.000068)24584:0.000000,(hCoV-19/Italy/TE14297/2020|EPI_ISL_435153|2020-04-09:0.000000,(hCoV-19/Wales/PHWC-16930B/2020|EPI_ISL_499429|2020-04-01:0.000035,(hCoV-19/Wales/PHWC-2C815/2020|EPI_ISL_445916|2020-04-01:0.000000,hCoV-19/Wales/PHWC-286D3/2020|EPI_ISL_432355|2020-04-01:0.000025,hCoV-19/Wales/PHWC-3218A/2020|EPI_ISL_446612|2020-04-14:0.000035,hCoV-19/Wales/PHWC-2E048/2020|EPI_ISL_446050|2020-04-10:0.000000,hCoV-19/Wales/PHWC-323EE/2020|EPI_ISL_446643|2020-04-12:0.000000)24642:0.000104,hCoV-19/Wales/PHWC-2C639/2020|EPI_ISL_445887|2020-03-31:0.000034,hCoV-19/Wales/PHWC-255AC/2020|EPI_ISL_421008|2020-03-23:0.000068,hCoV-19/Wales/PHWC-272FE/2020|EPI_ISL_432235|2020-03-30:0.000000,hCoV-19/Wales/PHWC-169426/2020|EPI_ISL_499442|2020-04-01:0.000304,hCoV-19/Wales/PHWC-168E74/2020|EPI_ISL_499358|2020-04-01:0.000009,hCoV-19/Wales/PHWC-1692FF/2020|EPI_ISL_499428|2020-04-05:0.000068,hCoV-19/Wales/PHWC-277A4/2020|EPI_ISL_432288|2020-03-31:0.000000,hCoV-19/Wales/PHWC-2A7DE/2020|EPI_ISL_445619|2020-04-07:0.000000,hCoV-19/Wales/PHWC-2A316/2020|EPI_ISL_445553|2020-04-06:0.000000,hCoV-19/Wales/PHWC-314FB/2020|EPI_ISL_446455|2020-04-12:0.000000,hCoV-19/Wales/PHWC-2A2FB/2020|EPI_ISL_445552|2020-04-07:0.000000,(hCoV-19/Wales/PHWC-169031/2020|EPI_ISL_499384|2020-04-03:0.000000,hCoV-19/Wales/PHWC-1693FC/2020|EPI_ISL_499440|2020-04-02:0.000000,(hCoV-19/Wales/PHWC-160ED6/2020|EPI_ISL_493977|2020-05-20:0.000000,hCoV-19/Wales/PHWC-160331/2020|EPI_ISL_493976|2020-05-21:0.000000)24638:0.000000,hCoV-19/England/CAMB-7C97D/2020|EPI_ISL_442192|2020-04-04:0.000027,hCoV-19/Wales/PHWC-15E178/2020|EPI_ISL_472798|2020-05-13:0.000034,hCoV-19/Wales/PHWC-27D2A/2020|EPI_ISL_432236|2020-04-01:0.000000,hCoV-19/Wales/PHWC-2D6ED/2020|EPI_ISL_446014|2020-04-04:0.000031,hCoV-19/England/CAMB-1AB91A/2020|EPI_ISL_470252|2020-04-20:0.000000,(hCoV-19/England/CAMB-1ACE38/2020|EPI_ISL_489437|2020-04-22:0.000000,hCoV-19/England/CAMB-825AD/2020|EPI_ISL_443558|2020-04-13:0.000034)24634:0.000000,hCoV-19/England/CAMB-1AA7A8/2020|EPI_ISL_470124|2020-04-17:0.000000,hCoV-19/England/CAMB-83409/2020|EPI_ISL_443512|2020-04-14:0.000000,hCoV-19/England/CAMB-1AADB5/2020|EPI_ISL_470344|2020-04-19:0.000003,hCoV-19/England/CAMB-7F664/2020|EPI_ISL_470433|2020-04-08:0.000000)24626:0.000068,(hCoV-19/Wales/PHWC-25C10/2020|EPI_ISL_422154|2020-03-25:0.000000,hCoV-19/Wales/PHWC-27A32/2020|EPI_ISL_432217|2020-04-01:0.000000)24640:0.000000,hCoV-19/Wales/PHWC-168F08/2020|EPI_ISL_499366|2020-04-03:0.000000)24616:0.000035,hCoV-19/Wales/PHWC-29ECB/2020|EPI_ISL_432368|2020-04-04:0.000004,hCoV-19/Wales/PHWC-2849D/2020|EPI_ISL_432360|2020-03-29:0.000025,hCoV-19/Wales/PHWC-266F3/2020|EPI_ISL_422109|2020-03-27:0.000000,hCoV-19/Wales/PHWC-26BD6/2020|EPI_ISL_422082|2020-03-28:0.000000,hCoV-19/Wales/PHWC-2624A/2020|EPI_ISL_422083|2020-03-27:0.000000,hCoV-19/Wales/PHWC-27CD2/2020|EPI_ISL_432192|2020-04-01:0.000000,hCoV-19/Wales/PHWC-25C3E/2020|EPI_ISL_422041|2020-03-25:0.000000,hCoV-19/Wales/PHWC-25C01/2020|EPI_ISL_422064|2020-03-25:0.000000,hCoV-19/Wales/PHWC-2F065/2020|EPI_ISL_446193|2020-04-06:0.000035,hCoV-19/Wales/PHWC-27A23/2020|EPI_ISL_432245|2020-04-01:0.000035,hCoV-19/Wales/PHWC-2531B/2020|EPI_ISL_432182|2020-03-22:0.000000,hCoV-19/Wales/PHWC-1694BD/2020|EPI_ISL_499448|2020-04-02:0.000000,hCoV-19/England/NORT-2830B8/2020|EPI_ISL_488569|2020-03-31:0.000000,hCoV-19/Wales/PHWC-2522D/2020|EPI_ISL_420949|2020-03-21:0.000000,hCoV-19/Wales/PHW06/2020|EPI_ISL_415435|2020-03-06:0.000034,hCoV-19/Wales/PHW21/2020|EPI_ISL_416026|2020-03-11:0.000000,hCoV-19/Wales/PHWC-286E2/2020|EPI_ISL_432356|2020-04-01:0.000000,hCoV-19/Wales/PHWC-32269/2020|EPI_ISL_446623|2020-04-09:0.000015,hCoV-19/Wales/PHWC-2AD45/2020|EPI_ISL_445697|2020-04-06:0.000000,(hCoV-19/Wales/PHWC-248B3/2020|EPI_ISL_419453|2020-03-19:0.000000,hCoV-19/Wales/PHWC-26699/2020|EPI_ISL_422127|2020-03-27:0.000000,hCoV-19/Wales/PHWC-24E39/2020|EPI_ISL_432308|2020-03:0.000000)24600:0.000000,(hCoV-19/Scotland/CVR3192/2020|EPI_ISL_493831|2020-04-28:0.000000,hCoV-19/Scotland/CVR3165/2020|EPI_ISL_449198|2020-04-22:0.000000,hCoV-19/Scotland/CVR3376/2020|EPI_ISL_456805|2020-05-07:0.000000,hCoV-19/Scotland/CVR3353/2020|EPI_ISL_456785|2020-05-01:0.000000)24603:0.000000,hCoV-19/Wales/PHWC-3177A/2020|EPI_ISL_446483|2020-04-13:0.000101,hCoV-19/Wales/PHWC-261F2/2020|EPI_ISL_422181|2020-03-26:0.000005,hCoV-19/Wales/PHWC-24877/2020|EPI_ISL_432376|2020-03:0.000000,hCoV-19/Wales/PHWC-2ACDF/2020|EPI_ISL_445691|2020-04-05:0.000068,hCoV-19/Wales/PHWC-266D5/2020|EPI_ISL_422158|2020-03-27:0.000034,(hCoV-19/England/BRIS-12530B/2020|EPI_ISL_443701|2020-03-28:0.000000,hCoV-19/Wales/PHWC-27B20/2020|EPI_ISL_432367|2020-03-30:0.000000)24612:0.000000,hCoV-19/Wales/PHWC-168F35/2020|EPI_ISL_499369|2020-04-01:0.000000)24586:0.000000,((hCoV-19/Germany/MGZ-01/2020|EPI_ISL_490205|2020-04-19:0.000000,hCoV-19/Germany/MGZ-03/2020|EPI_ISL_490207|2020-04-19:0.000000)27496:0.000000,hCoV-19/Germany/BAV-MVP0193/2020|EPI_ISL_466883|2020-04-15:0.000102,hCoV-19/Germany/BAV-MVP0187/2020|EPI_ISL_466880|2020-04-13:0.000000)27494:0.000000,(hCoV-19/Czech_Republic/NRL_3971/2020|EPI_ISL_491092|2020-03-19:0.000000,(hCoV-19/Russia/StPetersburg-RII4308V/2020|EPI_ISL_427309|2020-03-24:0.000000,hCoV-19/Russia/StPetersburg-RII4307V/2020|EPI_ISL_427308|2020-03-24:0.000034)27498:0.000000)27497:0.000135,hCoV-19/Morocco/6895/2020|EPI_ISL_459973|2020-03-20:0.000000,hCoV-19/Austria/CeMM0432/2020|EPI_ISL_475859|2020-03-25:0.000000,(hCoV-19/Italy/IZSPB_813/2020|EPI_ISL_469021|2020-03-20:0.000000,hCoV-19/Italy/IZSPB_847/2020|EPI_ISL_469022|2020-03-20:0.000000)29779:0.000000,(hCoV-19/Germany/BAV-MVP0010/2020|EPI_ISL_437211|2020-03-12:0.000000,hCoV-19/Germany/BAV-V2010840/2020|EPI_ISL_420901|2020-03-12:0.000000)29781:0.000000,hCoV-19/England/OXON-B0C74/2020|EPI_ISL_478950|2020-04-18:0.000000,hCoV-19/Ireland/Dublin-22361/2020|EPI_ISL_418580|2020-03-08:0.000000,(hCoV-19/Greece/251_32400/2020|EPI_ISL_437901|2020-03-11:0.000000,(hCoV-19/Beijing/DT-travelHU01/2020|EPI_ISL_452349|2020-03-19:0.000068,(hCoV-19/Beijing/DT-travelHU02/2020|EPI_ISL_452348|2020-03-18:0.000000,hCoV-19/Beijing/DT-travelHU03/2020|EPI_ISL_452350|2020-03-20:0.000000)29787:0.000000)29786:0.000000)29785:0.000000,hCoV-19/Peru/010/2020|EPI_ISL_415787|2020-03-10:0.000034,hCoV-19/Scotland/EDB2766/2020|EPI_ISL_487654|2020-03-29:0.000000,hCoV-19/England/20172009004/2020|EPI_ISL_465332|2020-04-20:0.000000,(hCoV-19/USA/CA-CZB-1117/2020|EPI_ISL_444075|2020-04-30:0.000000,hCoV-19/USA/CA-CZB-1120/2020|EPI_ISL_444078|2020-04-29:0.000034,hCoV-19/Russia/CRIE182061/2020|EPI_ISL_479620|2020-03-31:0.000000,hCoV-19/USA/CA-CZB-1118/2020|EPI_ISL_444076|2020-04-30:0.000000)29795:0.000000,hCoV-19/England/NORW-E9216/2020|EPI_ISL_453583|2020-04-26:0.000000,hCoV-19/Canada/ON_PHL3350/2020|EPI_ISL_418366|2020-03-05:0.000034,hCoV-19/Germany/BAV-MVP0247/2020|EPI_ISL_466902|2020-04-30:0.000000,hCoV-19/England/20132096304/2020|EPI_ISL_423830|2020-03-23:0.000000,hCoV-19/England/HECH-2599E52/2020|EPI_ISL_482084|2020-05-01:0.000000,hCoV-19/England/201060027/2020|EPI_ISL_464370|2020-03-05:0.000000,hCoV-19/England/LIVE-99BED/2020|EPI_ISL_439807|2020-04-12:0.000000,(hCoV-19/Spain/Donostia-San_Sebastian2137/2020|EPI_ISL_468885|2020-04-12:0.000000,hCoV-19/Belgium/ITM_C053/2020|EPI_ISL_434372|2020-03-26:0.000000,hCoV-19/Belgium/ITM_C161/2020|EPI_ISL_450728|2020-03-29:0.000000,hCoV-19/Belgium/VRMJ-0401372/2020|EPI_ISL_462226|2020-04-01:0.000000,hCoV-19/Belgium/FM-0408414/2020|EPI_ISL_462268|2020-04-08:0.000000,hCoV-19/Belgium/VJB-0327317/2020|EPI_ISL_462171|2020-03-27:0.000000,hCoV-19/Belgium/VBMJ-0401430/2020|EPI_ISL_462225|2020-04-01:0.000015,hCoV-19/Belgium/DPR-0406398/2020|EPI_ISL_462252|2020-04-06:0.000053,hCoV-19/Belgium/ITM_C152/2020|EPI_ISL_450727|2020-03-28:0.000000)32490:0.000000,(hCoV-19/Czech_Republic/IAB_14/2020|EPI_ISL_426889|2020-04-02:0.000000,hCoV-19/Germany/HH-1/2020|EPI_ISL_450413|2020-03-19:0.000000)19167:0.000000,(hCoV-19/England/20142018604/2020|EPI_ISL_423440|2020-03-30:0.000000,hCoV-19/England/20134047404/2020|EPI_ISL_423142|2020-03-24:0.000000,hCoV-19/Australia/VIC409/2020|EPI_ISL_426711|2020-03-26:0.000000,hCoV-19/Spain/Donostia-San_Sebastian_COV003256/2020|EPI_ISL_480994|2020-03-17:0.000017,hCoV-19/Scotland/CVR2019/2020|EPI_ISL_493756|2020-04-09:0.000068,(hCoV-19/Netherlands/NA_118/2020|EPI_ISL_422665|2020-03-16:0.000000,hCoV-19/Netherlands/NA_117/2020|EPI_ISL_422664|2020-03-16:0.000000,hCoV-19/Netherlands/NA_170/2020|EPI_ISL_422705|2020-03-16:0.000000,hCoV-19/Netherlands/NA_169/2020|EPI_ISL_422704|2020-03-16:0.000000)19173:0.000169)19168:0.000000,hCoV-19/USA/MN51-MDH51/2020|EPI_ISL_417496|2020-03-13:0.000034,hCoV-19/USA/MN36-MDH36/2020|EPI_ISL_417473|2020-03-13:0.000000,((hCoV-19/Australia/VIC1816/2020|EPI_ISL_480640|2020-05-30:0.000034,hCoV-19/Australia/VIC1894/2020|EPI_ISL_480650|2020-05-31:0.000000)19187:0.000034,hCoV-19/Sweden/20-50299/2020|EPI_ISL_475129|2020-03-12:0.000000,((hCoV-19/Northern_Ireland/NIRE-10677D/2020|EPI_ISL_500983|2020-05-14:0.000000,hCoV-19/Northern_Ireland/NIRE-10678C/2020|EPI_ISL_501066|2020-05-14:0.000000)19186:0.000000,(hCoV-19/Northern_Ireland/NIRE-100184/2020|EPI_ISL_489355|2020-05-03:0.000034,hCoV-19/Northern_Ireland/NIRE-100324/2020|EPI_ISL_489329|2020-05-04:0.000000,hCoV-19/Northern_Ireland/NIRE-FD2E2/2020|EPI_ISL_489338|2020-05-04:0.000068)19184:0.000034,hCoV-19/Northern_Ireland/NIRE-1001A2/2020|EPI_ISL_489222|2020-05-04:0.000034,hCoV-19/Northern_Ireland/NIRE-FFEFB/2020|EPI_ISL_489327|2020-05-03:0.000000)19181:0.000010)19179:0.000000,(hCoV-19/India/S28/2020|EPI_ISL_455657|2020-04-30:0.000034,(hCoV-19/India/S50/2020|EPI_ISL_455670|2020-05-03:0.000034,hCoV-19/India/S18/2020|EPI_ISL_455648|2020-04-20:0.000000,hCoV-19/India/S45/2020|EPI_ISL_455666|2020-05-01:0.000000,hCoV-19/India/S49/2020|EPI_ISL_455669|2020-05-03:0.000000)19190:0.000068,hCoV-19/India/ILSCV14743/2020|EPI_ISL_463032|2020-05-10:0.000000)19188:0.000000,hCoV-19/England/201360137/2020|EPI_ISL_423224|2020-03-26:0.000034,hCoV-19/England/NORT-283188/2020|EPI_ISL_488548|2020-03-30:0.000000,hCoV-19/Portugal/PT0486/2020|EPI_ISL_454210|2020-03-30:0.000000,(hCoV-19/Scotland/EDB2547/2020|EPI_ISL_491550|2020-04-24:0.000101,hCoV-19/Scotland/EDB2009/2020|EPI_ISL_491654|2020-04-18:0.000035,hCoV-19/Scotland/EDB2007/2020|EPI_ISL_491581|2020-04-18:0.000068,hCoV-19/Scotland/EDB2546/2020|EPI_ISL_491678|2020-04-24:0.000034,hCoV-19/Scotland/EDB2008/2020|EPI_ISL_491565|2020-04-18:0.000000,hCoV-19/Scotland/CVR2798/2020|EPI_ISL_453078|2020-04-20:0.000034,hCoV-19/Scotland/EDB1683/2020|EPI_ISL_433117|2020-04-16:0.000021,hCoV-19/Scotland/EDB2614/2020|EPI_ISL_439243|2020-04-25:0.000034,hCoV-19/Scotland/CVR3227/2020|EPI_ISL_449238|2020-04-26:0.000068,hCoV-19/Scotland/CVR3210/2020|EPI_ISL_449229|2020-04-16:0.000000,hCoV-19/Scotland/EDB2281/2020|EPI_ISL_491513|2020-04-21:0.000000,hCoV-19/Scotland/EDB2077/2020|EPI_ISL_433176|2020-04-19:0.000034,(hCoV-19/Scotland/EDB5747/2020|EPI_ISL_473854|2020-06-02:0.000068,hCoV-19/Scotland/EDB4649/2020|EPI_ISL_478177|2020-05-08:0.000000,hCoV-19/Scotland/EDB4648/2020|EPI_ISL_478176|2020-05-08:0.000000,hCoV-19/Scotland/EDB5678/2020|EPI_ISL_473833|2020-05-27:0.000000,hCoV-19/Scotland/EDB4948/2020|EPI_ISL_473801|2020-05-14:0.000034,hCoV-19/Scotland/EDB4952/2020|EPI_ISL_473804|2020-05-14:0.000000,hCoV-19/Scotland/EDB4962/2020|EPI_ISL_473810|2020-05-14:0.000000,hCoV-19/Scotland/EDB4535/2020|EPI_ISL_461718|2020-05-06:0.000000,hCoV-19/Scotland/EDB4652/2020|EPI_ISL_478179|2020-05-08:0.000000,hCoV-19/Scotland/EDB5018/2020|EPI_ISL_493936|2020-05-15:0.000000,hCoV-19/Scotland/EDB4689/2020|EPI_ISL_493912|2020-05-08:0.000000,hCoV-19/Scotland/EDB4536/2020|EPI_ISL_461719|2020-05-06:0.000000,hCoV-19/Scotland/EDB5013/2020|EPI_ISL_493934|2020-05-15:0.000000,hCoV-19/Scotland/EDB4869/2020|EPI_ISL_478192|2020-05-12:0.000034,hCoV-19/Scotland/EDB2350/2020|EPI_ISL_491567|2020-04-22:0.000000,hCoV-19/Scotland/EDB4956/2020|EPI_ISL_473806|2020-05-14:0.000000,hCoV-19/Scotland/EDB4873/2020|EPI_ISL_478194|2020-05-12:0.000068,hCoV-19/Scotland/EDB4959/2020|EPI_ISL_473808|2020-05-14:0.000034,hCoV-19/Scotland/EDB4950/2020|EPI_ISL_473803|2020-05-14:0.000000,hCoV-19/Scotland/EDB6322/2020|EPI_ISL_473935|2020-06-02:0.000000,hCoV-19/Scotland/EDB4599/2020|EPI_ISL_478167|2020-05-07:0.000000,hCoV-19/Scotland/EDB4957/2020|EPI_ISL_473807|2020-05-14:0.000068,hCoV-19/Scotland/EDB4953/2020|EPI_ISL_473805|2020-05-14:0.000000,hCoV-19/Scotland/EDB4961/2020|EPI_ISL_473809|2020-05-14:0.000000,hCoV-19/Scotland/EDB5336/2020|EPI_ISL_493956|2020-05-22:0.000000)23428:0.000000)23421:0.000000,(hCoV-19/Wales/PHWC-168A43/2020|EPI_ISL_494319|2020-04-19:0.000000,hCoV-19/England/GSTT-265D703/2020|EPI_ISL_484002|2020-03-24:0.000000)23446:0.000000,(hCoV-19/England/CAMB-1AA7D5/2020|EPI_ISL_470212|2020-04-17:0.000000,hCoV-19/England/CAMB-746AB/2020|EPI_ISL_425323|2020-03-29:0.000000,hCoV-19/England/BRIS-12CFB5/2020|EPI_ISL_481839|2020-04-25:0.000034,hCoV-19/England/BRIS-12F064/2020|EPI_ISL_488402|2020-04-22:0.000068)23447:0.000000,hCoV-19/USA/MI-MDHHS-SC20048/2020|EPI_ISL_437135|2020-03-20:0.000000,(hCoV-19/Spain/Soneja658/2020|EPI_ISL_455733|2020-03-31:0.000000,hCoV-19/England/OXON-AC8FF/2020|EPI_ISL_448492|2020-04-06:0.000000)23886:0.000000,(hCoV-19/England/BRIS-123F18/2020|EPI_ISL_492825|2020-04-08:0.000034,hCoV-19/England/BRIS-128EF8/2020|EPI_ISL_458750|2020-04-18:0.000000,hCoV-19/England/BRIS-123877/2020|EPI_ISL_442704|2020-04-06:0.000034)23951:0.000034,hCoV-19/Kenya/NIC_569/2020|EPI_ISL_457843|2020-03-29:0.000000,(hCoV-19/Singapore/39/2020|EPI_ISL_422432|2020-03-31:0.000068,hCoV-19/Singapore/38/2020|EPI_ISL_422431|2020-03-31:0.000000)24066:0.000068,hCoV-19/Russia/Moscow_PMVL-4/2020|EPI_ISL_470898|2020-04-08:0.000000,hCoV-19/New_Zealand/20VR1110/2020|EPI_ISL_456191|2020-03-19:0.000068,hCoV-19/Scotland/EDB3032/2020|EPI_ISL_489038|2020-04-03:0.000034,hCoV-19/England/GSTT-265DDA7/2020|EPI_ISL_484104|2020-03-28:0.000068,(hCoV-19/Sweden/20-51891/2020|EPI_ISL_469072|2020-06-03:0.000000,(hCoV-19/Sweden/20-14828/2020|EPI_ISL_475521|2020-05-19:0.000034,hCoV-19/Sweden/20-51426/2020|EPI_ISL_455109|2020-05-13:0.000034,hCoV-19/Sweden/20-14827/2020|EPI_ISL_469063|2020-05-19:0.000000)24475:0.000068)24474:0.000000,((hCoV-19/USA/OR-PROV-145/2020|EPI_ISL_482403|2020-05-02:0.000034,hCoV-19/Switzerland/110450/2020|EPI_ISL_451870|2020-04-07:0.000000)24479:0.000000,hCoV-19/Wales/PHWC-168F44/2020|EPI_ISL_499370|2020-04-05:0.000000,hCoV-19/England/CAMB-1AAD4C/2020|EPI_ISL_470292|2020-04-19:0.000000,hCoV-19/USA/WA-S624/2020|EPI_ISL_438177|2020-04-18:0.000000,hCoV-19/USA/WA-S1099/2020|EPI_ISL_463589|2020-05-03:0.000034,(hCoV-19/England/NORT-29AF0C/2020|EPI_ISL_493488|2020-05-26:0.000068,hCoV-19/England/NORT-28BF1D/2020|EPI_ISL_457316|2020-05-10:0.000034)24484:0.000000)24478:0.000000,hCoV-19/Finland/30M77S3/2020|EPI_ISL_481658|2020-03-30:0.000000,hCoV-19/Finland/15A602/2020|EPI_ISL_481559|2020-04-15:0.000000,hCoV-19/Finland/17A54S4/2020|EPI_ISL_481579|2020-04-17:0.000000,(((((hCoV-19/England/NORT-29EE38/2020|EPI_ISL_488113|2020-05-11:0.000000,hCoV-19/England/NORT-29E24B/2020|EPI_ISL_488162|2020-05-06:0.000000,hCoV-19/England/NORT-29E366/2020|EPI_ISL_493512|2020-05-06:0.000000)30004:0.000000,hCoV-19/England/NORT-29EE56/2020|EPI_ISL_493540|2020-05-11:0.000000,hCoV-19/England/NORT-29E22D/2020|EPI_ISL_488171|2020-05-06:0.000000,hCoV-19/England/NORT-29E2D2/2020|EPI_ISL_488065|2020-05-05:0.000000)30003:0.000000,hCoV-19/Sweden/20-08096/2020|EPI_ISL_454468|2020-03-06:0.000000,hCoV-19/England/NORT-29743D/2020|EPI_ISL_488028|2020-04-25:0.000000,hCoV-19/Russia/SCPM-O-08/2020|EPI_ISL_451970|2020-03-22:0.000000,hCoV-19/Switzerland/100132/2020|EPI_ISL_451716|2020-03-16:0.000000,hCoV-19/Sweden/20-50362/2020|EPI_ISL_475095|2020-03-16:0.000034,hCoV-19/Russia/Moscow-25I/2020|EPI_ISL_428851|2020-04-02:0.000034,hCoV-19/Portugal/PT0016/2020|EPI_ISL_418001|2020-03-10:0.000000,hCoV-19/Portugal/PT0028/2020|EPI_ISL_418013|2020-03-07:0.000034,hCoV-19/Morocco/6899/2020|EPI_ISL_459977|2020-04-21:0.000000,hCoV-19/Austria/CeMM0137/2020|EPI_ISL_437990|2020-03-13:0.000101,hCoV-19/Portugal/PT0007/2020|EPI_ISL_417992|2020-03-07:0.000000,hCoV-19/Portugal/PT0010/2020|EPI_ISL_417995|2020-03-08:0.000034,hCoV-19/Sweden/20-50099/2020|EPI_ISL_454878|2020-03-03:0.000000,hCoV-19/Belgium/LAM-0325339/2020|EPI_ISL_462193|2020-03-25:0.000000,hCoV-19/Belgium/VAJ-0328370/2020|EPI_ISL_462224|2020-03-28:0.000000,hCoV-19/England/LIVE-A4D70/2020|EPI_ISL_500086|2020-03-05:0.000000,hCoV-19/England/NORT-29E8A3/2020|EPI_ISL_488172|2020-04-30:0.000000,(hCoV-19/England/NORT-2898BA/2020|EPI_ISL_458675|2020-04-01:0.000000,hCoV-19/England/NORT-2891A0/2020|EPI_ISL_458601|2020-03-28:0.000000,hCoV-19/England/NORT-2952AE/2020|EPI_ISL_488545|2020-03-31:0.000034,hCoV-19/England/NORT-282D85/2020|EPI_ISL_488617|2020-03-29:0.000000,hCoV-19/England/NORT-283BD5/2020|EPI_ISL_488532|2020-04-03:0.000034,hCoV-19/England/NORT-289410/2020|EPI_ISL_458612|2020-03-29:0.000000,hCoV-19/England/NORT-28910A/2020|EPI_ISL_458686|2020-03-27:0.000000,hCoV-19/England/NORT-28AD14/2020|EPI_ISL_492962|2020-04-15:0.000034,(hCoV-19/England/NORT-29D886/2020|EPI_ISL_488158|2020-05-10:0.000034,hCoV-19/England/NORT-296C81/2020|EPI_ISL_484276|2020-04-28:0.000000)29985:0.000000)29978:0.000068,(hCoV-19/Netherlands/ZuidHolland_126/2020|EPI_ISL_461299|2020-04-24:0.000000,(hCoV-19/Morocco/6900/2020|EPI_ISL_459978|2020-04-20:0.000034,hCoV-19/Morocco/6905/2020|EPI_ISL_459983|2020-04-21:0.000000)29988:0.000034)29987:0.000034,((hCoV-19/Scotland/GCVR-170F1C/2020|EPI_ISL_489602|2020-03-28:0.000035,hCoV-19/USA/WA-UW-1917/2020|EPI_ISL_424332|2020-03-22:0.000000)29994:0.000000,hCoV-19/Spain/Palma_de_Mallorca_h2551/2020|EPI_ISL_468999|2020-03-20:0.000034,(hCoV-19/Belgium/ULG-10209/2020|EPI_ISL_484698|2020-05-15:0.000000,hCoV-19/Belgium/ULG-10221/2020|EPI_ISL_498127|2020-05-14:0.000000)29999:0.000170,(hCoV-19/Netherlands/Friesland_38/2020|EPI_ISL_460853|2020-04-14:0.000000,hCoV-19/Netherlands/Friesland_7/2020|EPI_ISL_422572|2020-03-28:0.000034,hCoV-19/Netherlands/NA_588/2020|EPI_ISL_460752|2020:0.000034)30000:0.000034,hCoV-19/Canada/ON_PHL0654/2020|EPI_ISL_418370|2020-03-11:0.000034,hCoV-19/Canada/ON_PHL8539/2020|EPI_ISL_418369|2020-03-10:0.000000,hCoV-19/Canada/ON_QGLO-012/2020|EPI_ISL_459872|2020-03-26:0.000000)29993:0.000000,hCoV-19/Scotland/CVR41/2020|EPI_ISL_425769|2020-03-13:0.000101,(hCoV-19/Senegal/66458/2020|EPI_ISL_485710|2020-06-15:0.000034,hCoV-19/Senegal/68458/2020|EPI_ISL_482878|2020-06-18:0.000000)29813:0.000000,(hCoV-19/England/BRIS-12913A/2020|EPI_ISL_458783|2020-04-19:0.000000,(hCoV-19/USA/WI-UW-336/2020|EPI_ISL_436630|2020-03-25:0.000034,hCoV-19/USA/WI-UW-156/2020|EPI_ISL_428252|2020-03-25:0.000034)29816:0.000000)29815:0.000000,((hCoV-19/Japan/NGS-CD-235/2020|EPI_ISL_481259|2020-04-24:0.000000,(hCoV-19/Japan/NGS-CD-361/2020|EPI_ISL_481261|2020-04-24:0.000000,hCoV-19/Japan/NGS-CD-107/2020|EPI_ISL_481258|2020-04-23:0.000000,hCoV-19/Japan/NGS-CD-292/2020|EPI_ISL_481260|2020-04-24:0.000000)29820:0.000000,hCoV-19/Japan/NGS-CD-365/2020|EPI_ISL_481263|2020-04-24:0.000000)29818:0.000000,hCoV-19/England/BRIS-12267E/2020|EPI_ISL_440679|2020-04-04:0.000000,hCoV-19/England/BRIS-124BC8/2020|EPI_ISL_443988|2020-03-26:0.000000,hCoV-19/Northern_Ireland/NIRE-103F0F/2020|EPI_ISL_482134|2020-04-08:0.000000,((hCoV-19/England/BIRM-61674/2020|EPI_ISL_493449|2020-04-30:0.000034,hCoV-19/England/BIRM-5F187/2020|EPI_ISL_473318|2020-05-06:0.000000)29893:0.000034,(hCoV-19/England/PORT-2CFEB6/2020|EPI_ISL_475244|2020-05-07:0.000034,(hCoV-19/England/BRIS-127E17/2020|EPI_ISL_469803|2020-04-18:0.000000,hCoV-19/England/OXON-B26FC/2020|EPI_ISL_479168|2020:0.000000,hCoV-19/England/OXON-B1DF8/2020|EPI_ISL_479094|2020:0.000000,hCoV-19/England/OXON-B1CFB/2020|EPI_ISL_479088|2020:0.000034,hCoV-19/England/OXON-B0755/2020|EPI_ISL_478905|2020-04-20:0.000101,hCoV-19/England/OXON-B04A9/2020|EPI_ISL_478883|2020:0.000000)29890:0.000000)29889:0.000068,hCoV-19/England/P1/2020|EPI_ISL_479785|2020:0.000000,hCoV-19/England/CAMB-73C31/2020|EPI_ISL_433678|2020-04-02:0.000000,hCoV-19/England/CAMB-73DB6/2020|EPI_ISL_433697|2020-04-01:0.000000,hCoV-19/England/CAMB-77031/2020|EPI_ISL_425453|2020-04-01:0.000000,hCoV-19/England/NORT-288FC5/2020|EPI_ISL_458668|2020-03-26:0.000000,hCoV-19/England/BRIS-123B6F/2020|EPI_ISL_442802|2020-04-07:0.000034)29885:0.000000,(hCoV-19/England/GSTT-265D527/2020|EPI_ISL_483973|2020-03-23:0.000000,hCoV-19/England/20118123004/2020|EPI_ISL_464958|2020-03-12:0.000034,hCoV-19/England/LOND-D37F2/2020|EPI_ISL_440990|2020-03-31:0.000000)29894:0.000034,hCoV-19/England/OXON-ADD59/2020|EPI_ISL_448633|2020:0.000000,hCoV-19/Iceland/508/2020|EPI_ISL_424530|2020-03-20:0.000000,hCoV-19/England/20119034404/2020|EPI_ISL_465050|2020-03-14:0.000000,((hCoV-19/England/BRIS-12EC70/2020|EPI_ISL_488284|2020-04-21:0.000000,hCoV-19/England/BRIS-125F9E/2020|EPI_ISL_459020|2020-04-10:0.000000)29908:0.000000,hCoV-19/England/BRIS-126768/2020|EPI_ISL_458949|2020-04-09:0.000000,(hCoV-19/England/BRIS-1273AF/2020|EPI_ISL_469579|2020-04-22:0.000000,hCoV-19/England/BRIS-1273BE/2020|EPI_ISL_469692|2020-04-22:0.000000,hCoV-19/England/BRIS-185414B/2020|EPI_ISL_492250|2020-04-28:0.000000,hCoV-19/England/BRIS-127381/2020|EPI_ISL_469779|2020-04-22:0.000000,hCoV-19/England/BRIS-127390/2020|EPI_ISL_469586|2020-04-22:0.000000,hCoV-19/England/BRIS-12F028/2020|EPI_ISL_488316|2020-04-24:0.000000)29904:0.000000)29902:0.000000,hCoV-19/England/CAMB-758A4/2020|EPI_ISL_440351|2020-03-20:0.000000,hCoV-19/Iceland/542/2020|EPI_ISL_424562|2020-03-26:0.000034,hCoV-19/England/LIVE-9945B/2020|EPI_ISL_439725|2020-04-08:0.000000,(hCoV-19/Australia/NSW225/2020|EPI_ISL_451491|2020-03-28:0.000034,hCoV-19/England/CAMB-7558F/2020|EPI_ISL_440399|2020-03-13:0.000000)29901:0.000000,hCoV-19/Wales/PHWC-1636CC/2020|EPI_ISL_473981|2020-04-29:0.000000,(hCoV-19/England/CAMB-83D77/2020|EPI_ISL_438688|2020:0.000000,(hCoV-19/England/20172002504/2020|EPI_ISL_465320|2020-04-19:0.000000,hCoV-19/England/201620047/2020|EPI_ISL_466393|2020-04-12:0.000000)29835:0.000000,hCoV-19/England/20169001804/2020|EPI_ISL_465168|2020-04-17:0.000000,hCoV-19/England/20168002704/2020|EPI_ISL_466593|2020-04-16:0.000000,hCoV-19/England/CAMB-7AFAA/2020|EPI_ISL_433902|2020-04-09:0.000000,hCoV-19/England/20169001704/2020|EPI_ISL_465167|2020-04-17:0.000000,hCoV-19/England/CAMB-1AA81E/2020|EPI_ISL_470336|2020-04-17:0.000000)29829:0.000000,((hCoV-19/England/CAMB-1AC5AC/2020|EPI_ISL_489431|2020-04-23:0.000000,hCoV-19/England/NORW-E9331/2020|EPI_ISL_453592|2020-04-26:0.000000,hCoV-19/England/CAMB-1AC5CA/2020|EPI_ISL_489481|2020-04-23:0.000000,hCoV-19/England/CAMB-8214F/2020|EPI_ISL_438623|2020-04-21:0.000000,hCoV-19/England/CAMB-1B3B73/2020|EPI_ISL_461580|2020-05-27:0.000000,hCoV-19/England/CAMB-1AC560/2020|EPI_ISL_489498|2020-04-23:0.000000,hCoV-19/England/CAMB-1AC58E/2020|EPI_ISL_489444|2020-04-23:0.000000,hCoV-19/England/CAMB-1AC5E8/2020|EPI_ISL_489432|2020-04-23:0.000000)29855:0.000000,hCoV-19/England/20170036904/2020|EPI_ISL_465287|2020-04-10:0.000000,(hCoV-19/England/20149003004/2020|EPI_ISL_466089|2020-04-03:0.000000,hCoV-19/England/20149003104/2020|EPI_ISL_466090|2020-04-03:0.000000)29854:0.000000,hCoV-19/England/20154083704/2020|EPI_ISL_466273|2020-04-07:0.000000,hCoV-19/England/20154082104/2020|EPI_ISL_466267|2020-04-07:0.000000,hCoV-19/England/OXON-AE990/2020|EPI_ISL_448740|2020:0.000000,hCoV-19/England/CAMB-7D04A/2020|EPI_ISL_442811|2020-04-03:0.000000,hCoV-19/England/CAMB-75B7E/2020|EPI_ISL_438278|2020-03-30:0.000000,hCoV-19/England/CAMB-72670/2020|EPI_ISL_439570|2020-03-24:0.000000,hCoV-19/England/CAMB-72133/2020|EPI_ISL_439640|2020-03-28:0.000000,hCoV-19/Singapore/311/2020|EPI_ISL_462429|2020-03-17:0.000000,hCoV-19/England/20119029504/2020|EPI_ISL_465039|2020-03-12:0.000000,hCoV-19/England/20154083604/2020|EPI_ISL_466272|2020-04-07:0.000000,hCoV-19/England/BRIS-123A62/2020|EPI_ISL_442797|2020-04-07:0.000000,hCoV-19/England/CAMB-766C7/2020|EPI_ISL_438466|2020-03-30:0.000000,hCoV-19/England/20142002704/2020|EPI_ISL_423424|2020-03-30:0.000000,(hCoV-19/England/LOND-124C3A0/2020|EPI_ISL_492905|2020-04-16:0.000000,hCoV-19/England/201360224/2020|EPI_ISL_423254|2020-03-25:0.000000,hCoV-19/England/LOND-124C373/2020|EPI_ISL_492885|2020-04-07:0.000000)29849:0.000000)29837:0.000000,hCoV-19/New_Zealand/20VR2475/2020|EPI_ISL_456379|2020-04-15:0.000000,hCoV-19/Iceland/509/2020|EPI_ISL_424531|2020-03-20:0.000000,hCoV-19/Australia/SAP350/2020|EPI_ISL_483125|2020-03-23:0.000000,hCoV-19/England/20119000404/2020|EPI_ISL_465002|2020-03-12:0.000000,hCoV-19/England/20140071404/2020|EPI_ISL_423412|2020-03-29:0.000000,(hCoV-19/England/20169000804/2020|EPI_ISL_466625|2020-04-17:0.000000,(hCoV-19/England/20129035304/2020|EPI_ISL_424028|2020-03-21:0.000034,hCoV-19/England/CAMB-721D9/2020|EPI_ISL_439653|2020-03-28:0.000034)29866:0.000000)29865:0.000034,hCoV-19/Australia/VIC394/2020|EPI_ISL_426697|2020-03-24:0.000000,hCoV-19/Australia/VIC297/2020|EPI_ISL_419988|2020-03-23:0.000068,hCoV-19/Japan/NGS-CD-010/2020|EPI_ISL_481255|2020-04-23:0.000000,hCoV-19/England/20119032104/2020|EPI_ISL_465046|2020-03-12:0.000000,hCoV-19/England/20144023004/2020|EPI_ISL_465993|2020-03-28:0.000034,((hCoV-19/England/NORT-28B108/2020|EPI_ISL_492937|2020-04-17:0.000000,hCoV-19/England/NORT-2899D5/2020|EPI_ISL_453509|2020-04-02:0.000000)29874:0.000034,(hCoV-19/England/NORT-2993E3/2020|EPI_ISL_493487|2020-04-24:0.000034,hCoV-19/England/NORT-298821/2020|EPI_ISL_493468|2020-04-19:0.000000)29875:0.000034)29873:0.000000,(hCoV-19/England/CAMB-1AD417/2020|EPI_ISL_489487|2020-04-25:0.000034,hCoV-19/England/CAMB-1AC005/2020|EPI_ISL_444359|2020-04-28:0.000000,hCoV-19/England/CAMB-7C2AF/2020|EPI_ISL_434021|2020-04-14:0.000034)29876:0.000000,hCoV-19/England/20119031604/2020|EPI_ISL_465044|2020-03-14:0.000000,hCoV-19/England/20118111104/2020|EPI_ISL_464954|2020-03-12:0.000000,hCoV-19/Japan/NGS-CD-024/2020|EPI_ISL_481257|2020-04-23:0.000000,hCoV-19/United_Arab_Emirates/L0879/2020|EPI_ISL_435124|2020-03-16:0.000000)29817:0.000000,hCoV-19/USA/VA-DCLS-0556/2020|EPI_ISL_485857|2020-03-18:0.000000,((hCoV-19/England/NOTT-1112AB/2020|EPI_ISL_453641|2020-04-23:0.000000,hCoV-19/England/NOTT-1112BA/2020|EPI_ISL_453642|2020-04-23:0.000000,hCoV-19/England/NOTT-11127E/2020|EPI_ISL_453638|2020-04-23:0.000034,hCoV-19/England/NOTT-11128D/2020|EPI_ISL_453639|2020-04-23:0.000000,hCoV-19/England/NOTT-11129C/2020|EPI_ISL_453640|2020-04-23:0.000034,hCoV-19/England/NOTT-1109B6/2020|EPI_ISL_441881|2020-04-30:0.000034)29918:0.000000,hCoV-19/Egypt/MASRI-027/2020|EPI_ISL_482773|2020-05-08:0.000000,(hCoV-19/Egypt/CUNCI-HGC5I011/2020|EPI_ISL_479712|2020-06-02:0.000000,hCoV-19/Egypt/CUNCI-HGC5I001/2020|EPI_ISL_479710|2020-06-02:0.000000,hCoV-19/Egypt/CUNCI-HGC4I015/2020|EPI_ISL_479728|2020-06-02:0.000000)29916:0.000000)29914:0.000000,hCoV-19/England/NORT-297075/2020|EPI_ISL_488123|2020-04-23:0.000034,(hCoV-19/Canada/BC_23246810/2020|EPI_ISL_477035|2020-04:0.000000,hCoV-19/Canada/BC_23279341/2020|EPI_ISL_477037|2020-04:0.000000,hCoV-19/Canada/BC_11135150/2020|EPI_ISL_467318|2020-04:0.000000,hCoV-19/Canada/BC_23252816/2020|EPI_ISL_477036|2020-04:0.000068,hCoV-19/Canada/BC_16588829/2020|EPI_ISL_468683|2020-04:0.000000)29972:0.000000,hCoV-19/Egypt/CUNCI-HGC4I023/2020|EPI_ISL_479729|2020-06-02:0.000034,(hCoV-19/Canada/NB-234/2020|EPI_ISL_479647|2020-03-25:0.000034,(hCoV-19/Singapore/113/2020|EPI_ISL_443205|2020-03-18:0.000000,hCoV-19/Canada/ON_PHL8458/2020|EPI_ISL_418372|2020-03-12:0.000000)29992:0.000000)29991:0.000034,hCoV-19/Gambia/0214/2020|EPI_ISL_471158|2020-03-29:0.000000,hCoV-19/Egypt/CUNCI-HGC4I004/2020|EPI_ISL_479700|2020-06-02:0.000000,hCoV-19/Netherlands/NoordHolland_23/2020|EPI_ISL_461213|2020-05-06:0.000000,(hCoV-19/Egypt/CUNCI-HGC6I024/2020|EPI_ISL_479732|2020-06-02:0.000034,hCoV-19/Egypt/CUNCI-HGC4I003/2020|EPI_ISL_479699|2020-06-02:0.000101)29970:0.000000,hCoV-19/Belgium/DNS-0324176/2020|EPI_ISL_420433|2020-03-24:0.000034,((hCoV-19/England/LIVE-9C959/2020|EPI_ISL_440924|2020-04-24:0.000034,hCoV-19/England/LIVE-A2431/2020|EPI_ISL_490382|2020-05-20:0.000034,hCoV-19/England/LIVE-A3C92/2020|EPI_ISL_500020|2020-05-19:0.000000)29967:0.000034,hCoV-19/England/LIVE-A5FA6/2020|EPI_ISL_499670|2020-03-21:0.000000,(hCoV-19/Wales/PHWC-1681A8/2020|EPI_ISL_494208|2020-05-20:0.000000,hCoV-19/Wales/PHWC-15FCD0/2020|EPI_ISL_472845|2020-05-21:0.000000)29965:0.000000,hCoV-19/England/LIVE-A48CA/2020|EPI_ISL_500052|2020-03-09:0.000000,hCoV-19/England/20109099206/2020|EPI_ISL_417299|2020-03-08:0.000000,hCoV-19/England/LIVE-A4736/2020|EPI_ISL_500037|2020-03-10:0.000000)29961:0.000000,hCoV-19/Senegal/6751/2020|EPI_ISL_486859|2020-04-21:0.000068,hCoV-19/Senegal/45436/2020|EPI_ISL_498238|2020-05-27:0.000000,(hCoV-19/Latvia/061/2020|EPI_ISL_492996|2020-07-07:0.000000,(hCoV-19/England/20206139504/2020|EPI_ISL_465665|2020-05-14:0.000000,hCoV-19/Russia/CRIE162784/2020|EPI_ISL_462150|2020-03-31:0.000000,hCoV-19/Russia/CRIE162398/2020|EPI_ISL_486821|2020-03-31:0.000000)29958:0.000034)29957:0.000000,hCoV-19/Belgium/VGM-0402374/2020|EPI_ISL_462228|2020-04-02:0.000068,hCoV-19/Australia/VIC361/2020|EPI_ISL_426669|2020-03-22:0.000101,(hCoV-19/Australia/VIC123/2020|EPI_ISL_419731|2020-03-20:0.000000,hCoV-19/Australia/VIC427/2020|EPI_ISL_426727|2020-03-25:0.000034,hCoV-19/Australia/VIC128/2020|EPI_ISL_419730|2020-03-20:0.000000,hCoV-19/Australia/VIC163/2020|EPI_ISL_419860|2020-03-18:0.000000,hCoV-19/Australia/VIC134/2020|EPI_ISL_419827|2020-03-22:0.000000)29931:0.000068,hCoV-19/Switzerland/100098/2020|EPI_ISL_451690|2020-03-13:0.000000,hCoV-19/Senegal/6430/2020|EPI_ISL_486872|2020-04-11:0.000034,((hCoV-19/Austria/CeMM0078/2020|EPI_ISL_437946|2020-03-24:0.000034,hCoV-19/Austria/CeMM0103/2020|EPI_ISL_437964|2020-03-19:0.000068)29947:0.000000,hCoV-19/Switzerland/100147/2020|EPI_ISL_451731|2020-03-16:0.000000,hCoV-19/Switzerland/100138/2020|EPI_ISL_451722|2020-03-15:0.000068)29945:0.000000,hCoV-19/Russia/CRIE164980/2020|EPI_ISL_486824|2020-03-31:0.000068,hCoV-19/Russia/CRIE175960/2020|EPI_ISL_486827|2020-04-01:0.000000,hCoV-19/England/BRIS-130B9C/2020|EPI_ISL_492735|2020-03-11:0.000000,hCoV-19/England/20109099106/2020|EPI_ISL_417298|2020-03-08:0.000000,(hCoV-19/Gambia/0547/2020|EPI_ISL_471164|2020-04-30:0.000000,hCoV-19/Gambia/1094/2020|EPI_ISL_471167|2020-05-04:0.000000,hCoV-19/Gambia/1277/2020|EPI_ISL_471171|2020-05-07:0.000000,hCoV-19/Gambia/0536/2020|EPI_ISL_471163|2020-04-30:0.000000)29949:0.000068,(hCoV-19/Senegal/9392/2020|EPI_ISL_486862|2020-04-25:0.000000,hCoV-19/Switzerland/1000477377/2020|EPI_ISL_413020|2020-02-27:0.000034,(hCoV-19/Switzerland/101130/2020|EPI_ISL_451797|2020-03-30:0.000000,hCoV-19/Switzerland/100815/2020|EPI_ISL_451765|2020-03-26:0.000000)29953:0.000068)29951:0.000000,hCoV-19/Wales/PHW04/2020|EPI_ISL_415041|2020-03-07:0.000000,hCoV-19/Spain/Valencia7/2020|EPI_ISL_416486|2020-03-02:0.000000,(hCoV-19/Switzerland/110503/2020|EPI_ISL_451909|2020-04-07:0.000068,hCoV-19/Switzerland/110510/2020|EPI_ISL_451916|2020-04-07:0.000000)29941:0.000000,hCoV-19/Belgium/UGent-128/2020|EPI_ISL_481224|2020-05-15:0.000068,hCoV-19/Spain/COV001919/2020|EPI_ISL_467080|2020-03-17:0.000034,hCoV-19/Spain/COV001917/2020|EPI_ISL_467081|2020-03-17:0.000068)29806:0.000034,(hCoV-19/Sweden/20-08123/2020|EPI_ISL_454493|2020-03-09:0.000017,hCoV-19/Sweden/20-50242/2020|EPI_ISL_455883|2020-03-07:0.000101,(hCoV-19/Sweden/20-50246/2020|EPI_ISL_455886|2020-03-07:0.000000,hCoV-19/Sweden/20-50238/2020|EPI_ISL_455880|2020-03-07:0.000068)30011:0.000000,hCoV-19/Sweden/20-50237/2020|EPI_ISL_475560|2020-03-10:0.000034,hCoV-19/Sweden/20-50245/2020|EPI_ISL_455885|2020-03-07:0.000000,hCoV-19/Sweden/20-50244/2020|EPI_ISL_455884|2020-03-08:0.000000,hCoV-19/Belgium/RA-030664/2020|EPI_ISL_420441|2020-03-06:0.000000)30008:0.000000)29805:0.000000,hCoV-19/England/NORW-EBC25/2020|EPI_ISL_457491|2020-05-07:0.000017)29804:0.000000,hCoV-19/England/BRIS-12CAF0/2020|EPI_ISL_481887|2020-04-18:0.000034,((hCoV-19/USA/NY-PV08462/2020|EPI_ISL_421408|2020-03-18:0.000000,hCoV-19/USA/NY-NYUMC628/2020|EPI_ISL_444745|2020-04-02:0.000034)30686:0.000000,hCoV-19/England/LIVE-9995C/2020|EPI_ISL_439777|2020-04-08:0.000000,hCoV-19/Wales/PHWC-260C8/2020|EPI_ISL_422111|2020-03-26:0.000034,hCoV-19/Wales/PHWC-167E57/2020|EPI_ISL_494165|2020-04-27:0.000068,(hCoV-19/Scotland/CVR1955/2020|EPI_ISL_493752|2020-04-08:0.000068,hCoV-19/Scotland/CVR2493/2020|EPI_ISL_484592|2020-04-15:0.000000)30691:0.000000,hCoV-19/Singapore/427/2020|EPI_ISL_475958|2020-03-20:0.000034,hCoV-19/Wales/PHWC-16426D/2020|EPI_ISL_474150|2020-04-22:0.000034,hCoV-19/Wales/PHWC-274CB/2020|EPI_ISL_432316|2020-04-01:0.000000,hCoV-19/Wales/PHWC-27513/2020|EPI_ISL_432266|2020-03-30:0.000034,hCoV-19/Wales/PHWC-27522/2020|EPI_ISL_432341|2020-03-30:0.000034,hCoV-19/Wales/PHWC-29B00/2020|EPI_ISL_474240|2020-04-02:0.000000,(hCoV-19/Netherlands/Utrecht_1363628/2020|EPI_ISL_413589|2020-03-01:0.000000,hCoV-19/Netherlands/Utrecht_1363564/2020|EPI_ISL_413588|2020-03-01:0.000000,hCoV-19/Netherlands/Utrecht_6/2020|EPI_ISL_414461|2020-03-04:0.000000)30710:0.000000,(hCoV-19/Wales/PHWC-16288B/2020|EPI_ISL_473132|2020-05-22:0.000034,hCoV-19/Wales/PHWC-1638C6/2020|EPI_ISL_474012|2020-05-02:0.000000,hCoV-19/Wales/PHWC-1680E7/2020|EPI_ISL_494201|2020-05-20:0.000034,hCoV-19/Wales/PHWC-162FFF/2020|EPI_ISL_473232|2020-05-13:0.000000)30712:0.000000,hCoV-19/Wales/PHWC-167F63/2020|EPI_ISL_494179|2020-04-19:0.000000,hCoV-19/Wales/PHWC-167F45/2020|EPI_ISL_494178|2020-04-18:0.000000,hCoV-19/Wales/PHWC-30C7C/2020|EPI_ISL_446343|2020-04-11:0.000000,hCoV-19/Wales/PHWC-167FCD/2020|EPI_ISL_494185|2020-03-31:0.000000,hCoV-19/Wales/PHWC-2E206/2020|EPI_ISL_446072|2020-04-07:0.000000,hCoV-19/Wales/PHWC-2C2BD/2020|EPI_ISL_474303|2020-04-04:0.000000,((hCoV-19/England/BRIS-12F969/2020|EPI_ISL_488404|2020-03-30:0.000000,hCoV-19/England/BRIS-125E82/2020|EPI_ISL_443955|2020-03-30:0.000000)30704:0.000000,hCoV-19/England/BRIS-12F978/2020|EPI_ISL_488312|2020-03-30:0.000000,hCoV-19/England/BRIS-125E73/2020|EPI_ISL_443853|2020-03-30:0.000000,hCoV-19/England/BRIS-125AD9/2020|EPI_ISL_444013|2020-03-30:0.000000)30701:0.000034,hCoV-19/Wales/PHWC-32937/2020|EPI_ISL_474369|2020-04-15:0.000000,hCoV-19/Wales/PHWC-2E28E/2020|EPI_ISL_446079|2020-04-07:0.000170,hCoV-19/USA/CT-Yale-016/2020|EPI_ISL_419519|2020-03-19:0.000000,hCoV-19/Wales/PHWC-274F8/2020|EPI_ISL_432361|2020-03-30:0.000034,hCoV-19/Wales/PHWC-27504/2020|EPI_ISL_432293|2020-03-30:0.000034)30685:0.000000,hCoV-19/England/BRIS-12FD5E/2020|EPI_ISL_492733|2020-04-10:0.000000,(hCoV-19/Greece/137/2020|EPI_ISL_434474|2020-03-11:0.000000,(hCoV-19/USA/FL-BPHL-0394/2020|EPI_ISL_489803|2020-03-17:0.000034,((hCoV-19/Egypt/CUNCI-HGC004/2020|EPI_ISL_468048|2020-05-02:0.000000,(hCoV-19/Egypt/CUNCI-HGC021/2020|EPI_ISL_468061|2020-05-02:0.000102,hCoV-19/Egypt/CUNCI-HGC5I003/2020|EPI_ISL_479711|2020-06-02:0.000000,(hCoV-19/Egypt/CUNCI-HGC3I025/2020|EPI_ISL_479691|2020-06-02:0.000000,hCoV-19/Egypt/CUNCI-HGC005/2020|EPI_ISL_468052|2020-05-02:0.000000,hCoV-19/Egypt/CUNCI-HGC3I05/2020|EPI_ISL_479690|2020-06-02:0.000000)31802:0.000000)31800:0.000034)31799:0.000000,(hCoV-19/USA/CA-ALSR-1082-SAN/2020|EPI_ISL_483509|2020-06-22:0.000034,(hCoV-19/USA/MI-MDHHS-SC20891/2020|EPI_ISL_476028|2020-05-20:0.000000,hCoV-19/USA/MI-MDHHS-SC20879/2020|EPI_ISL_471900|2020-05-14:0.000000,hCoV-19/USA/CA-11567/2020|EPI_ISL_475232|2020-05-05:0.000000,hCoV-19/USA/WA-S2369/2020|EPI_ISL_497001|2020-06-11:0.000000,hCoV-19/USA/MI-MDHHS-SC20823/2020|EPI_ISL_471844|2020-05-11:0.000034,hCoV-19/USA/MI-MDHHS-SC20822/2020|EPI_ISL_471843|2020-05-12:0.000034)31794:0.000034)31793:0.000000,hCoV-19/USA/IL-NM0106/2020|EPI_ISL_444591|2020-03-20:0.000000,hCoV-19/USA/WA-UW25/2020|EPI_ISL_414594|2020-03-05:0.000000,hCoV-19/Germany/NRW-44/2020|EPI_ISL_425139|2020-03-19:0.000000,hCoV-19/USA/WA-UW73/2020|EPI_ISL_415601|2020-03-10:0.000000,hCoV-19/USA/IA_6395/2020|EPI_ISL_424896|2020-03-08:0.000000,hCoV-19/USA/IA_6394/2020|EPI_ISL_424865|2020-03-08:0.000000)31787:0.000000)31786:0.000034)31785:0.000000,(hCoV-19/England/201790215/2020|EPI_ISL_500952|2020-04-24:0.000034,hCoV-19/England/20169006104/2020|EPI_ISL_465186|2020-04-17:0.000000)31805:0.000000,hCoV-19/England/EXET-136D18/2020|EPI_ISL_471916|2020-04-06:0.000000,(hCoV-19/England/NORT-283D2A/2020|EPI_ISL_488690|2020-04-04:0.000000,hCoV-19/USA/UT-090/2020|EPI_ISL_420804|2020-03-14:0.000102)32037:0.000034,(((hCoV-19/England/LOND-D656E/2020|EPI_ISL_487578|2020-04-22:0.000000,hCoV-19/England/LOND-D6355/2020|EPI_ISL_482184|2020-04-21:0.000000)32042:0.000000,hCoV-19/England/20129023104/2020|EPI_ISL_424015|2020-03-19:0.000000)32041:0.000000,hCoV-19/Wales/PHWC-15C8DF/2020|EPI_ISL_472553|2020-04-18:0.000000,hCoV-19/Luxembourg/LNS5519604/2020|EPI_ISL_429711|2020-03-20:0.000000,hCoV-19/Luxembourg/LNS0272441/2020|EPI_ISL_421743|2020-03-17:0.000000)32038:0.000169,((hCoV-19/Portugal/PT0346/2020|EPI_ISL_454062|2020-03-18:0.000000,(hCoV-19/Wales/PHWC-2AA4E/2020|EPI_ISL_445655|2020-04-07:0.000000,hCoV-19/Wales/PHWC-26C5B/2020|EPI_ISL_422119|2020-03-27:0.000000,hCoV-19/Wales/PHWC-2E01B/2020|EPI_ISL_446047|2020-04-10:0.000000,(hCoV-19/Ecuador/USFQ-120/2020|EPI_ISL_491932|2020-07-03:0.000000,hCoV-19/Portugal/PT0150/2020|EPI_ISL_453866|2020-03-21:0.000000,hCoV-19/Portugal/PT0062/2020|EPI_ISL_421465|2020-03-19:0.000000)32077:0.000000,(hCoV-19/Wales/PHWC-16690C/2020|EPI_ISL_494059|2020-06-27:0.000101,hCoV-19/Wales/PHWC-16676C/2020|EPI_ISL_494036|2020-06-27:0.000034,hCoV-19/Wales/PHWC-166BCA/2020|EPI_ISL_494091|2020-06-27:0.000000,hCoV-19/Wales/PHWC-165ACE/2020|EPI_ISL_490763|2020-06-27:0.000000,hCoV-19/Wales/PHWC-165FFC/2020|EPI_ISL_490825|2020-06-12:0.000034,hCoV-19/Wales/PHWC-165615/2020|EPI_ISL_484689|2020-06-28:0.000034,hCoV-19/Wales/PHWC-166E58/2020|EPI_ISL_494121|2020-06-27:0.000034,((hCoV-19/Wales/PHWC-166B8E/2020|EPI_ISL_494088|2020-06-27:0.000000,hCoV-19/Wales/PHWC-166D2E/2020|EPI_ISL_494106|2020-06-27:0.000000)32089:0.000000,hCoV-19/Wales/PHWC-16683C/2020|EPI_ISL_494047|2020-06-27:0.000000)32088:0.000000,(hCoV-19/Wales/PHWC-16691B/2020|EPI_ISL_494060|2020-06-27:0.000000,hCoV-19/Wales/PHWC-166ABE/2020|EPI_ISL_494077|2020-06-27:0.000000)32102:0.000034,(hCoV-19/Wales/PHWC-166896/2020|EPI_ISL_494053|2020-06-27:0.000034,hCoV-19/Wales/PHWC-166F64/2020|EPI_ISL_494133|2020-06-27:0.000034,hCoV-19/Wales/PHWC-166F0A/2020|EPI_ISL_494130|2020-06-27:0.000000,hCoV-19/Wales/PHWC-166C8B/2020|EPI_ISL_494099|2020-06-27:0.000135,hCoV-19/Wales/PHWC-166869/2020|EPI_ISL_494050|2020-06-27:0.000000,hCoV-19/Wales/PHWC-166517/2020|EPI_ISL_494010|2020-06-27:0.000000)32106:0.000000,hCoV-19/Wales/PHWC-16096C/2020|EPI_ISL_472998|2020-05-23:0.000000,hCoV-19/Wales/PHWC-1659EF/2020|EPI_ISL_490751|2020-06-18:0.000000,hCoV-19/Wales/PHWC-167060/2020|EPI_ISL_494146|2020-06-27:0.000000,hCoV-19/Wales/PHWC-166E1C/2020|EPI_ISL_494118|2020-06-27:0.000000,hCoV-19/Wales/PHWC-166DD3/2020|EPI_ISL_494115|2020-06-27:0.000000,hCoV-19/Wales/PHWC-166A72/2020|EPI_ISL_494075|2020-06-27:0.000000,hCoV-19/Wales/PHWC-16666F/2020|EPI_ISL_494026|2020-06-27:0.000000,hCoV-19/Wales/PHWC-1668E1/2020|EPI_ISL_494057|2020-06-27:0.000000,hCoV-19/Wales/PHWC-1668F0/2020|EPI_ISL_494058|2020-06-27:0.000000,hCoV-19/Wales/PHWC-166C03/2020|EPI_ISL_494094|2020-06-27:0.000000,hCoV-19/Wales/PHWC-166AEB/2020|EPI_ISL_494080|2020-06-27:0.000000,hCoV-19/Wales/PHWC-1664FC/2020|EPI_ISL_494008|2020-06-27:0.000000,hCoV-19/Wales/PHWC-166474/2020|EPI_ISL_494001|2020-06-27:0.000000,hCoV-19/Wales/PHWC-1667F3/2020|EPI_ISL_494043|2020-06-27:0.000034,hCoV-19/Wales/PHWC-1663C2/2020|EPI_ISL_493992|2020-06-27:0.000034,hCoV-19/Wales/PHWC-166359/2020|EPI_ISL_493985|2020-06-27:0.000034,hCoV-19/Wales/PHWC-1663A4/2020|EPI_ISL_493990|2020-06-27:0.000000,hCoV-19/Wales/PHWC-16668D/2020|EPI_ISL_494028|2020-06-27:0.000034,hCoV-19/Wales/PHWC-164C7E/2020|EPI_ISL_479365|2020-06-11:0.000000,hCoV-19/Wales/PHWC-166D6A/2020|EPI_ISL_494109|2020-06-27:0.000000,hCoV-19/Wales/PHWC-16680F/2020|EPI_ISL_494044|2020-06-27:0.000000,(hCoV-19/Wales/PHWC-162C70/2020|EPI_ISL_473183|2020-05-27:0.000000,hCoV-19/Wales/PHWC-162B37/2020|EPI_ISL_473166|2020-05-27:0.000000,hCoV-19/Wales/PHWC-15E59A/2020|EPI_ISL_472821|2020-05-15:0.000000)32105:0.000000,hCoV-19/Wales/PHWC-166ACD/2020|EPI_ISL_494078|2020-06-27:0.000068,hCoV-19/Wales/PHWC-166957/2020|EPI_ISL_494062|2020-06-27:0.000034,hCoV-19/Wales/PHWC-1663D1/2020|EPI_ISL_493993|2020-06-27:0.000000,hCoV-19/Wales/PHWC-1665CC/2020|EPI_ISL_494020|2020-06-27:0.000000,hCoV-19/Wales/PHWC-166C30/2020|EPI_ISL_494096|2020-06-27:0.000000,hCoV-19/Wales/PHWC-1695AB/2020|EPI_ISL_499459|2020-06-25:0.000068,hCoV-19/Wales/PHWC-165633/2020|EPI_ISL_484691|2020-06-27:0.000000)32079:0.000000,(hCoV-19/England/BRIS-1305BC/2020|EPI_ISL_492734|2020-04-12:0.000068,hCoV-19/England/BRIS-12FAEE/2020|EPI_ISL_488325|2020-04-03:0.000000,hCoV-19/England/BRIS-12E93D/2020|EPI_ISL_488369|2020-04-23:0.000034,hCoV-19/England/BRIS-12607C/2020|EPI_ISL_458986|2020-04-09:0.000000,hCoV-19/England/BRIS-125F43/2020|EPI_ISL_443962|2020-03-30:0.000034,(hCoV-19/England/BRIS-125787/2020|EPI_ISL_443847|2020-03-29:0.000034,hCoV-19/England/BRIS-126443/2020|EPI_ISL_458945|2020-04-10:0.000068)32065:0.000034,hCoV-19/England/BRIS-129EAC/2020|EPI_ISL_458377|2020-04-16:0.000000,hCoV-19/England/BRIS-1251C5/2020|EPI_ISL_443805|2020-03-26:0.000000,hCoV-19/England/BRIS-12673B/2020|EPI_ISL_458950|2020-04-09:0.000000,hCoV-19/England/BRIS-128E9E/2020|EPI_ISL_458829|2020-04-18:0.000000,hCoV-19/England/BRIS-129FC7/2020|EPI_ISL_458405|2020-04-16:0.000000,hCoV-19/England/BRIS-1264F8/2020|EPI_ISL_459071|2020-04-10:0.000000)32059:0.000068,(hCoV-19/Wales/PHWC-1686B8/2020|EPI_ISL_494271|2020-04-02:0.000000,hCoV-19/Wales/PHWC-2DF6A/2020|EPI_ISL_446042|2020-04-10:0.000000,hCoV-19/Wales/PHWC-26DD0/2020|EPI_ISL_422031|2020-03-30:0.000000,hCoV-19/Ecuador/USFQ-066/2020|EPI_ISL_481248|2020-04-17:0.000000,hCoV-19/Ecuador/USFQ-054/2020|EPI_ISL_481246|2020-04-17:0.000068,hCoV-19/Wales/PHWC-27470/2020|EPI_ISL_432299|2020-03-31:0.000034)32070:0.000000,hCoV-19/Wales/PHWC-26D49/2020|EPI_ISL_422022|2020-03-30:0.000000,hCoV-19/Portugal/PT0079/2020|EPI_ISL_421482|2020-03-18:0.000000,hCoV-19/Portugal/PT0105/2020|EPI_ISL_453821|2020-03-20:0.000000,hCoV-19/Portugal/PT0081/2020|EPI_ISL_421484|2020-03-19:0.000000)32054:0.000000)32053:0.000000,hCoV-19/England/CAMB-720CD/2020|EPI_ISL_439918|2020-03-28:0.000000,(hCoV-19/England/CAMB-1B4EC4/2020|EPI_ISL_477798|2020-06-16:0.000032,hCoV-19/England/CAMB-1AACF4/2020|EPI_ISL_470250|2020-04-18:0.000000,hCoV-19/England/CAMB-80958/2020|EPI_ISL_442622|2020-04-10:0.000000)32048:0.000000,hCoV-19/England/CAMB-728C5/2020|EPI_ISL_439874|2020-03-23:0.000000,hCoV-19/England/CAMB-733F0/2020|EPI_ISL_440296|2020-03-23:0.000000,hCoV-19/England/CAMB-7D0C2/2020|EPI_ISL_442231|2020-04-06:0.000068,hCoV-19/England/CAMB-7CEF6/2020|EPI_ISL_442342|2020-04-05:0.000068)32045:0.000000,hCoV-19/Taiwan/CGMH-CGU-20/2020|EPI_ISL_424978|2020-03-18:0.000000,((hCoV-19/Netherlands/Zeeland_38/2020|EPI_ISL_461277|2020-04-29:0.000000,hCoV-19/Netherlands/NoordBrabant_153/2020|EPI_ISL_461188|2020-04-28:0.000068)32133:0.000034,hCoV-19/Netherlands/NoordBrabant_121/2020|EPI_ISL_461156|2020-03-25:0.000000,hCoV-19/Netherlands/NA_216/2020|EPI_ISL_422751|2020-03-26:0.000000)32131:0.000000,hCoV-19/Russia/StPetersburg-RII7520S/2020|EPI_ISL_450256|2020-04-20:0.000000,(hCoV-19/India/NCDC-01710/2020|EPI_ISL_435070|2020-03-18:0.000000,hCoV-19/Scotland/EDB2968/2020|EPI_ISL_488911|2020-04-02:0.000034,hCoV-19/Scotland/EDB2805/2020|EPI_ISL_488947|2020-03-30:0.000000,hCoV-19/England/BRIS-12EF77/2020|EPI_ISL_488245|2020-04-22:0.000000)32135:0.000034,(hCoV-19/Australia/VIC226/2020|EPI_ISL_419921|2020-03-20:0.000000,hCoV-19/Australia/VIC228/2020|EPI_ISL_419923|2020-03-20:0.000000)32138:0.000000,(hCoV-19/England/NOTT-112A1B/2020|EPI_ISL_493574|2020-04-23:0.000000,hCoV-19/England/NOTT-112204/2020|EPI_ISL_484354|2020-05-03:0.000034)32447:0.000034,(hCoV-19/Belgium/VGA-030672/2020|EPI_ISL_420328|2020-03-06:0.000000,(hCoV-19/England/OXON-AEB03/2020|EPI_ISL_448756|2020:0.000000,hCoV-19/England/OXON-AE699/2020|EPI_ISL_448710|2020:0.000000
```
