## Supplementary material for "Ultrafast Sample Placement on Existing Trees (UShER) Empowers Real-Time Phylogenetics for the SARS-CoV-2 Pandemic": File_S1: catTrees.nh (part 18 of 27)

```
)32452:0.000000,hCoV-19/England/OXON-AE857/2020|EPI_ISL_448727|2020:0.000000,hCoV-19/England/OXON-AE0F5/2020|EPI_ISL_448663|2020:0.000000,hCoV-19/England/OXON-AE1B6/2020|EPI_ISL_448670|2020:0.000000,hCoV-19/England/OXON-AE1D4/2020|EPI_ISL_448671|2020:0.000000,hCoV-19/England/OXON-ADDB3/2020|EPI_ISL_448636|2020:0.000068,hCoV-19/England/OXON-ADC5C/2020|EPI_ISL_448625|2020:0.000102,hCoV-19/England/OXON-AD67C/2020|EPI_ISL_448587|2020:0.000034,hCoV-19/England/OXON-B1350/2020|EPI_ISL_479007|2020:0.000000,hCoV-19/England/OXON-AF452/2020|EPI_ISL_478740|2020-04-13:0.000000,hCoV-19/England/OXON-AFABA/2020|EPI_ISL_478802|2020-04-16:0.000000)32448:0.000034,(hCoV-19/France/B5447/2020|EPI_ISL_443280|2020-04-01:0.000102,hCoV-19/Iceland/370/2020|EPI_ISL_424394|2020-03-19:0.000000)32455:0.000000,hCoV-19/Northern_Ireland/NIRE-FAA1A/2020|EPI_ISL_441662|2020-03-27:0.000068,((hCoV-19/England/20188018004/2020|EPI_ISL_465494|2020-04-30:0.000034,hCoV-19/England/20189050701/2020|EPI_ISL_465533|2020-05-01:0.000034,hCoV-19/England/20189051801/2020|EPI_ISL_465534|2020-05-01:0.000000,hCoV-19/England/20192083901/2020|EPI_ISL_465601|2020-05-05:0.000034,hCoV-19/England/20188020404/2020|EPI_ISL_465499|2020-04-03:0.000000,(hCoV-19/England/20188019604/2020|EPI_ISL_465714|2020-04-30:0.000000,hCoV-19/England/20188020204/2020|EPI_ISL_465498|2020-04-30:0.000000)32462:0.000000,hCoV-19/England/20189019804/2020|EPI_ISL_465525|2020-05-01:0.000034,hCoV-19/England/20186123804/2020|EPI_ISL_465488|2020-05-29:0.000000,hCoV-19/England/20188017704/2020|EPI_ISL_465493|2020-04-30:0.000000,hCoV-19/England/20188018104/2020|EPI_ISL_465495|2020-04-30:0.000068)32458:0.000000,hCoV-19/England/SHEF-BFFA9/2020|EPI_ISL_418317|2020-03-23:0.000000,(hCoV-19/Scotland/CVR263/2020|EPI_ISL_438933|2020-03-20:0.000000,hCoV-19/Scotland/GCVR-170046/2020|EPI_ISL_459591|2020-03-24:0.000000)32470:0.000000,hCoV-19/England/SHEF-C02D9/2020|EPI_ISL_420218|2020-03-27:0.000000)32457:0.000000,hCoV-19/Belgium/RGE-0325122/2020|EPI_ISL_420379|2020-03-25:0.000000,(hCoV-19/England/BRIS-12FA39/2020|EPI_ISL_488193|2020-04-03:0.000000,hCoV-19/Iceland/146/2020|EPI_ISL_417796|2020-03-13:0.000000,hCoV-19/Iceland/178/2020|EPI_ISL_417813|2020-03-15:0.000000,hCoV-19/Iceland/204/2020|EPI_ISL_417826|2020-03-16:0.000000)32502:0.000000,hCoV-19/USA/IA-CDC-8200/2020|EPI_ISL_447842|2020-03-07:0.000000,(hCoV-19/England/LOND-D3E66/2020|EPI_ISL_441042|2020-04-04:0.000034,hCoV-19/Belgium/UGent-68/2020|EPI_ISL_451179|2020-04-09:0.000000,hCoV-19/England/BRIS-125FF8/2020|EPI_ISL_459035|2020-04-09:0.000000,(hCoV-19/England/BRIS-1853908/2020|EPI_ISL_492344|2020-04-11:0.000000,hCoV-19/England/OXON-ACBE7/2020|EPI_ISL_448517|2020-04-05:0.000034,hCoV-19/England/BRIS-1275E5/2020|EPI_ISL_469551|2020-04-01:0.000068,hCoV-19/England/BRIS-130CA8/2020|EPI_ISL_492607|2020-03-22:0.000000,hCoV-19/England/BRIS-13040A/2020|EPI_ISL_492685|2020-04-11:0.000000,hCoV-19/England/BRIS-12E6CD/2020|EPI_ISL_488255|2020-04-21:0.000000,(hCoV-19/England/BRIS-12CE8B/2020|EPI_ISL_481911|2020-04-24:0.000000,hCoV-19/England/BRIS-12FFD0/2020|EPI_ISL_492722|2020-04-10:0.000000,hCoV-19/England/BRIS-123534/2020|EPI_ISL_442801|2020-04-05:0.000090,hCoV-19/England/BRIS-122957/2020|EPI_ISL_440767|2020-04-02:0.000000,hCoV-19/England/BRIS-1255AB/2020|EPI_ISL_443800|2020-03-27:0.000000,hCoV-19/England/BRIS-124858/2020|EPI_ISL_443714|2020-03-25:0.000000,hCoV-19/England/BRIS-126D57/2020|EPI_ISL_459040|2020-04-08:0.000068)21486:0.000000,hCoV-19/England/BRIS-127EAE/2020|EPI_ISL_469625|2020-04-17:0.000000,hCoV-19/England/BRIS-122939/2020|EPI_ISL_440729|2020-04-02:0.000000,hCoV-19/England/BRIS-121F47/2020|EPI_ISL_439979|2020-03-19:0.000000,hCoV-19/England/BRIS-12EEC5/2020|EPI_ISL_488438|2020-04-22:0.000068,hCoV-19/England/20149042204/2020|EPI_ISL_466192|2020-04-02:0.000034,(hCoV-19/England/BRIS-124885/2020|EPI_ISL_470357|2020-03-24:0.000000,hCoV-19/England/BRIS-12A245/2020|EPI_ISL_458306|2020-04-16:0.000000)21498:0.000000,hCoV-19/England/BRIS-12582A/2020|EPI_ISL_443983|2020-03-29:0.000000,hCoV-19/England/BRIS-125C5B/2020|EPI_ISL_443967|2020-03-29:0.000034,hCoV-19/England/BRIS-125C3D/2020|EPI_ISL_443765|2020-03-30:0.000000,hCoV-19/England/BRIS-12230E/2020|EPI_ISL_439959|2020-03-23:0.000000,hCoV-19/England/BRIS-121FFC/2020|EPI_ISL_440020|2020-03-20:0.000034,hCoV-19/England/BRIS-12231D/2020|EPI_ISL_440068|2020-03-23:0.000203,hCoV-19/England/BRIS-1269CC/2020|EPI_ISL_458914|2020-04-08:0.000000)21481:0.000000)21478:0.000034,(hCoV-19/England/CAMB-1B0183/2020|EPI_ISL_452884|2020-05-06:0.000003,(hCoV-19/Scotland/CVR3890/2020|EPI_ISL_484675|2020-06-15:0.000016,hCoV-19/Scotland/CVR3657/2020|EPI_ISL_478086|2020-05-21:0.000101,hCoV-19/Scotland/CVR3502/2020|EPI_ISL_456887|2020-05-10:0.000068,(hCoV-19/Scotland/CVR3500/2020|EPI_ISL_456885|2020-05-10:0.000000,hCoV-19/Scotland/CVR3501/2020|EPI_ISL_456886|2020-05-10:0.000000)21509:0.000014,hCoV-19/Scotland/CVR3499/2020|EPI_ISL_456884|2020-05-10:0.000068)21505:0.000000)21504:0.000000,(hCoV-19/England/20190003901/2020|EPI_ISL_465581|2020-05-01:0.000034,hCoV-19/Belgium/GQL-0328309/2020|EPI_ISL_462163|2020-03-28:0.000000,(hCoV-19/England/CAMB-71CBB/2020|EPI_ISL_439947|2020-03-30:0.000000,(hCoV-19/England/CAMB-777A5/2020|EPI_ISL_439404|2020-03-31:0.000000,(hCoV-19/England/CAMB-7D9A9/2020|EPI_ISL_441754|2020-04-06:0.000000,hCoV-19/England/CAMB-762D2/2020|EPI_ISL_438362|2020-03-28:0.000000)21519:0.000000)21518:0.000000,hCoV-19/England/CAMB-7CA89/2020|EPI_ISL_442049|2020-04-06:0.000000,hCoV-19/England/CAMB-82D3C/2020|EPI_ISL_443427|2020-04-12:0.000000,hCoV-19/England/CAMB-818E1/2020|EPI_ISL_442529|2020-04-12:0.000000)21516:0.000000,(hCoV-19/Scotland/CVR1840/2020|EPI_ISL_448134|2020-04-07:0.000000,hCoV-19/Scotland/CVR1498/2020|EPI_ISL_433602|2020-04-02:0.000000)21522:0.000000)21513:0.000000,(hCoV-19/England/LIVE-A1942/2020|EPI_ISL_490348|2020-06-08:0.000000,hCoV-19/USA/UT-01838/2020|EPI_ISL_470681|2020-04-13:0.000000,hCoV-19/Scotland/CVR1550/2020|EPI_ISL_433614|2020-04-03:0.000000,hCoV-19/England/PORT-2D3BB8/2020|EPI_ISL_499314|2020-04-19:0.000000)21523:0.000000,(hCoV-19/England/CAMB-787A4/2020|EPI_ISL_433771|2020-04-05:0.000068,hCoV-19/England/CAMB-80466/2020|EPI_ISL_470434|2020-04-09:0.000034)21531:0.000000,hCoV-19/England/20149052904/2020|EPI_ISL_466208|2020-04-04:0.000034,hCoV-19/England/201360215/2020|EPI_ISL_423246|2020-03-25:0.000000,(hCoV-19/USA/VA_NIDDL_2768/2020|EPI_ISL_491916|2020-03-29:0.000034,(hCoV-19/England/20144049704/2020|EPI_ISL_421951|2020-03-31:0.000034,hCoV-19/England/20144060204/2020|EPI_ISL_423548|2020-03-31:0.000000,hCoV-19/England/201360281/2020|EPI_ISL_423263|2020-03-26:0.000034)23234:0.000034)23233:0.000034,(hCoV-19/Kuwait/KU005/2020|EPI_ISL_422426|2020-03-16:0.000000,hCoV-19/India/ILSCV27381/2020|EPI_ISL_481118|2020-05-21:0.000000,(hCoV-19/India/DRDE_4022/2020|EPI_ISL_476890|2020-05-16:0.000000,(hCoV-19/India/ILSCV25518/2020|EPI_ISL_481112|2020-05-19:0.000017,(hCoV-19/India/ILSCV32817/2020|EPI_ISL_481166|2020-06-04:0.000034,(hCoV-19/India/ILSCV32816/2020|EPI_ISL_481165|2020-06-04:0.000000,hCoV-19/India/ILSCV32814/2020|EPI_ISL_481163|2020-06-04:0.000000,hCoV-19/India/ILSCV32815/2020|EPI_ISL_481164|2020-06-04:0.000000)23245:0.000000)23244:0.000034,hCoV-19/India/ILSCV27406/2020|EPI_ISL_481119|2020-05-21:0.000102)23242:0.000000,hCoV-19/India/BJMC_1089/2020|EPI_ISL_496530|2020-04-13:0.000034,hCoV-19/Bahrain/04/2020|EPI_ISL_486889|2020-06-23:0.000034,(hCoV-19/India/NIV-19746/2020|EPI_ISL_479512|2020-05-03:0.000068,hCoV-19/India/NIV-17570/2020|EPI_ISL_479509|2020-04-30:0.000000,hCoV-19/India/NIV-25950/2020|EPI_ISL_479524|2020-05-10:0.000000)23249:0.000000,(hCoV-19/India/NCCS_NR2329/2020|EPI_ISL_496579|2020-05-22:0.000000,hCoV-19/India/NCCS_NR2328/2020|EPI_ISL_496578|2020-05-22:0.000007)23251:0.000000,(hCoV-19/India/ILSCV25524/2020|EPI_ISL_481113|2020-05-19:0.000000,hCoV-19/India/ILSCV21721/2020|EPI_ISL_463085|2020-05-16:0.000000,hCoV-19/India/NCCS_NR2122/2020|EPI_ISL_496571|2020-05-21:0.000000)23385:0.000034,hCoV-19/India/BJMC_1658/2020|EPI_ISL_496546|2020-04-18:0.000000,(hCoV-19/India/NIV-45071/2020|EPI_ISL_479547|2020-05-26:0.000000,(hCoV-19/India/BJMC_2035/2020|EPI_ISL_496534|2020-04-21:0.000000,hCoV-19/India/NIV-15351/2020|EPI_ISL_479501|2020-04-26:0.000000)23318:0.000000)23317:0.000034,(((hCoV-19/India/NIV-65835/2020|EPI_ISL_479567|2020-06-16:0.000068,hCoV-19/India/NIV-65829/2020|EPI_ISL_479566|2020-06-16:0.000000,hCoV-19/India/NIV-65877/2020|EPI_ISL_479570|2020-06-16:0.000068)23322:0.000000,(hCoV-19/India/NIV-36461/2020|EPI_ISL_479537|2020-05-20:0.000000,hCoV-19/India/NIV-15768/2020|EPI_ISL_479502|2020-04-27:0.000034)23324:0.000000)23321:0.000000,hCoV-19/India/NIV-36444/2020|EPI_ISL_479536|2020-05-19:0.000000,hCoV-19/India/NIV-64463/2020|EPI_ISL_479554|2020-06-15:0.000000,hCoV-19/India/NIV-15115/2020|EPI_ISL_479500|2020-04-25:0.000000)23320:0.000000,hCoV-19/India/NIV-7830/2020|EPI_ISL_452210|2020-04-06:0.000000,hCoV-19/India/NIV-24174/2020|EPI_ISL_479523|2020-05-08:0.000000,(hCoV-19/India/NIV-12058/2020|EPI_ISL_454524|2020-04-20:0.000000,hCoV-19/India/NIV-11670/2020|EPI_ISL_479494|2020-04-19:0.000000,hCoV-19/India/NIV-12067/2020|EPI_ISL_452201|2020-04-20:0.000000)23345:0.000000,(hCoV-19/India/AFMC_5286/2020|EPI_ISL_496518|2020-05-21:0.000000,hCoV-19/India/AFMC_5304/2020|EPI_ISL_496519|2020-05-21:0.000034,hCoV-19/India/AFMC_5318/2020|EPI_ISL_496539|2020-05-21:0.000034,hCoV-19/India/AFMC_5309/2020|EPI_ISL_496538|2020-05-21:0.000034,hCoV-19/India/AFMC_5306/2020|EPI_ISL_496602|2020-05-21:0.000034)23347:0.000000,hCoV-19/India/InStem_NCBS_0042/2020|EPI_ISL_477243|2020-06-16:0.000000,(hCoV-19/India/NCCS_NR2109/2020|EPI_ISL_496570|2020-05-21:0.000000,hCoV-19/India/NIV-46348/2020|EPI_ISL_479551|2020-05-28:0.000034)23352:0.000102,(hCoV-19/India/NIV-47470/2020|EPI_ISL_479553|2020-05-31:0.000000,hCoV-19/India/NIV-9154/2020|EPI_ISL_454557|2020-04-13:0.000000,hCoV-19/India/NIV-36405/2020|EPI_ISL_479535|2020-05-18:0.000000,hCoV-19/India/NIV-27109/2020|EPI_ISL_479526|2020-05-11:0.000000,hCoV-19/India/NIV-12019/2020|EPI_ISL_452199|2020-04-20:0.000000,hCoV-19/India/NIV-18650/2020|EPI_ISL_479510|2020-04-30:0.000034,hCoV-19/India/NIV-29909/2020|EPI_ISL_479532|2020-05-14:0.000000,hCoV-19/India/NIV-28416/2020|EPI_ISL_479528|2020-05-12:0.000034,(hCoV-19/India/NIV-QA-708/2020|EPI_ISL_454564|2020-04-04:0.000000,(hCoV-19/India/NIV-35868/2020|EPI_ISL_479534|2020-05-19:0.000000,hCoV-19/India/NIV-38793/2020|EPI_ISL_479542|2020-05-22:0.000000,hCoV-19/India/NIV-16936/2020|EPI_ISL_479506|2020-04-28:0.000000,hCoV-19/India/NIV-13307/2020|EPI_ISL_479498|2020-04-23:0.000000)23367:0.000000,hCoV-19/India/NIV-45936/2020|EPI_ISL_479548|2020-05-28:0.000034,hCoV-19/India/NIV-47109/2020|EPI_ISL_479552|2020-05-28:0.000000)23364:0.000000,hCoV-19/India/NIV-QC-796/2020|EPI_ISL_454567|2020-04-22:0.000000)23355:0.000000,hCoV-19/India/GBRC220/2020|EPI_ISL_475058|2020-06-05:0.000000,hCoV-19/India/NIV-17547/2020|EPI_ISL_479508|2020-04-29:0.000000,hCoV-19/India/NIV-10380/2020|EPI_ISL_452192|2020-04-16:0.000068,hCoV-19/India/NIV-7439/2020|EPI_ISL_452207|2020-04-05:0.000000,hCoV-19/India/GBRC286/2020|EPI_ISL_495024|2020-07-03:0.000000,hCoV-19/India/NCCS_NR1326/2020|EPI_ISL_496560|2020-05-16:0.000000,hCoV-19/India/NCCS_NR1205/2020|EPI_ISL_496524|2020-05-15:0.000101,hCoV-19/India/NCCS_NR2517/2020|EPI_ISL_496583|2020-05-24:0.000101,hCoV-19/India/NCCS_NR1323/2020|EPI_ISL_496559|2020-05-16:0.000068,hCoV-19/India/AFMC_5670/2020|EPI_ISL_496540|2020-05-25:0.000034,hCoV-19/India/NIV-9768/2020|EPI_ISL_452212|2020-04-15:0.000000,hCoV-19/India/ILSCV35574/2020|EPI_ISL_481202|2020-06-11:0.000034,(hCoV-19/India/NIV-65417/2020|EPI_ISL_479563|2020-06-16:0.000000,(hCoV-19/India/NIV-28900/2020|EPI_ISL_479530|2020-05-13:0.000000,hCoV-19/India/NIV-46317/2020|EPI_ISL_479550|2020-06-01:0.000000)23372:0.000000)23371:0.000000,hCoV-19/India/CCMB_L1762/2020|EPI_ISL_471632|2020-06-01:0.000000,hCoV-19/India/NIV-14614/2020|EPI_ISL_479499|2020-04-25:0.000000,hCoV-19/India/NIV-22552/2020|EPI_ISL_479519|2020-05-07:0.000000,(((((hCoV-19/India/CCMB_M882/2020|EPI_ISL_495259|2020-06-12:0.000137,hCoV-19/India/CCMB_M170/2020|EPI_ISL_495188|2020-06-06:0.000000)23283:0.000000,hCoV-19/India/CCMB_M25/2020|EPI_ISL_495196|2020-06-04:0.000068,hCoV-19/India/CCMB_L1930/2020|EPI_ISL_495170|2020-06-04:0.000135,hCoV-19/India/CCMB_L1694/2020|EPI_ISL_471624|2020-05-29:0.000034,hCoV-19/India/CCMB_L1959/2020|EPI_ISL_495174|2020-06-04:0.000034,hCoV-19/India/CCMB_M717/2020|EPI_ISL_495231|2020-06-11:0.000068,hCoV-19/India/CCMB_M489/2020|EPI_ISL_495212|2020-06-10:0.000000,hCoV-19/India/CCMB_M697/2020|EPI_ISL_495225|2020-06-11:0.000000,hCoV-19/India/CCMB_M696/2020|EPI_ISL_495224|2020-06-11:0.000000)23277:0.000068,((hCoV-19/India/UN2/2020|EPI_ISL_486853|2020-06-17:0.000000,hCoV-19/India/CCMB_L1564/2020|EPI_ISL_471620|2020-05-26:0.000000)23288:0.000000,(hCoV-19/India/CCMB_L1657/2020|EPI_ISL_495163|2020-05-29:0.000000,hCoV-19/India/CCMB_M465/2020|EPI_ISL_495209|2020-06-09:0.000000,hCoV-19/India/CCMB_L1935/2020|EPI_ISL_495173|2020-06-04:0.000000)23286:0.000034,hCoV-19/India/CCMB_L1963/2020|EPI_ISL_495175|2020-06-04:0.000034)23284:0.000000,hCoV-19/India/ILSCV16514/2020|EPI_ISL_463052|2020-05-12:0.000000,hCoV-19/Norway/2852/2020|EPI_ISL_500775|2020-07-03:0.000000,(hCoV-19/India/ILSCV15547/2020|EPI_ISL_463036|2020-05-11:0.000068,hCoV-19/India/ILSCV15552/2020|EPI_ISL_463037|2020-05-11:0.000102)23265:0.000000,hCoV-19/India/CCMB_L1085/2020|EPI_ISL_458056|2020-05-13:0.000000,hCoV-19/India/CCMB_L1554/2020|EPI_ISL_471619|2020-05-26:0.000000,hCoV-19/India/CCMB_M750/2020|EPI_ISL_495236|2020-06-12:0.000068,hCoV-19/India/CCMB_OM10/2020|EPI_ISL_495276|2020-05-15:0.000000,hCoV-19/India/CCMB_L1809/2020|EPI_ISL_471635|2020-06-02:0.000068,(hCoV-19/India/CCMB_M441/2020|EPI_ISL_495204|2020-06-09:0.000000,hCoV-19/India/CCMB_M357/2020|EPI_ISL_495199|2020-06-08:0.000000)23274:0.000000,(hCoV-19/India/CCMB_M711/2020|EPI_ISL_495229|2020-06-11:0.000000,hCoV-19/India/CCMB_M700/2020|EPI_ISL_495228|2020-06-11:0.000000)23275:0.000068,hCoV-19/India/CCMB_L1675/2020|EPI_ISL_471621|2020-05-29:0.000101,(hCoV-19/India/CCMB_M818/2020|EPI_ISL_495249|2020-06-12:0.000000,(hCoV-19/India/CCMB_L1728/2020|EPI_ISL_471628|2020-05-30:0.000000,hCoV-19/India/CCMB_L1726/2020|EPI_ISL_471627|2020-05-30:0.000034)23272:0.000000)23271:0.000000)23261:0.000000,(((hCoV-19/India/CCMB_L1090/2020|EPI_ISL_458058|2020-05-13:0.000000,hCoV-19/India/CCMB_M740/2020|EPI_ISL_495235|2020-06-11:0.000000,hCoV-19/India/NGC-CDFD-01/2020|EPI_ISL_466839|2020-05-10:0.000000,hCoV-19/India/CCMB_OM2/2020|EPI_ISL_495286|2020-05-13:0.000034,hCoV-19/India/CCMB_OM2_ONT/2020|EPI_ISL_495287|2020-05-13:0.000000,hCoV-19/India/CCMB_OM6_ONT/2020|EPI_ISL_495294|2020-05-14:0.000000,hCoV-19/India/CCMB_OM5/2020|EPI_ISL_495292|2020-05-14:0.000000,(hCoV-19/India/CCMB_L1103/2020|EPI_ISL_458060|2020-05-13:0.000000,hCoV-19/India/CCMB_L1108/2020|EPI_ISL_458061|2020-05-13:0.000000,hCoV-19/India/CCMB_L1100/2020|EPI_ISL_458059|2020-05-13:0.000000)23304:0.000000,hCoV-19/India/CCMB_OM6/2020|EPI_ISL_495293|2020-05-14:0.000000,hCoV-19/India/CCMB_M892/2020|EPI_ISL_495261|2020-06-12:0.000000)23297:0.000000,((hCoV-19/India/CCMB_M466/2020|EPI_ISL_495210|2020-06-09:0.000034,hCoV-19/India/CCMB_M651/2020|EPI_ISL_495219|2020-06-11:0.000034,hCoV-19/India/CCMB_M652/2020|EPI_ISL_495220|2020-06-11:0.000034)23295:0.000000,hCoV-19/India/CCMB_M785/2020|EPI_ISL_495241|2020-06-12:0.000000,hCoV-19/India/CCMB_L1967/2020|EPI_ISL_495177|2020-06-04:0.000000)23293:0.000102,hCoV-19/India/CCMB_M151/2020|EPI_ISL_495186|2020-06-06:0.000000)23291:0.000068,(hCoV-19/India/CCMB_M106/2020|EPI_ISL_495181|2020-06-06:0.000000,hCoV-19/India/CCMB_L1693/2020|EPI_ISL_471623|2020-05-29:0.000000)23312:0.000000,hCoV-19/India/CCMB_L1721/2020|EPI_ISL_471625|2020-05-30:0.000034,hCoV-19/India/CCMB_OM18/2020|EPI_ISL_495284|2020-05-17:0.000034,(hCoV-19/India/CCMB_M64/2020|EPI_ISL_495218|2020-06-05:0.000000,(hCoV-19/India/CCMB_M950/2020|EPI_ISL_495266|2020-06-13:0.000000,hCoV-19/India/CCMB_L1965/2020|EPI_ISL_495176|2020-06-04:0.000000)23311:0.000034,hCoV-19/India/CCMB_M817/2020|EPI_ISL_495248|2020-06-12:0.000000)23309:0.000034)23290:0.000000,hCoV-19/India/CCMB_M712/2020|EPI_ISL_495230|2020-06-11:0.000000)23260:0.000102,hCoV-19/India/CCMB_L1073/2020|EPI_ISL_458054|2020-05-13:0.000000)23259:0.000034,(hCoV-19/India/NIV-15879/2020|EPI_ISL_479503|2020-04-27:0.000000,hCoV-19/India/NIV-12024/2020|EPI_ISL_452200|2020-04-20:0.000000,hCoV-19/India/NIV-11687/2020|EPI_ISL_452197|2020-04-19:0.000000,hCoV-19/India/NIV-11855/2020|EPI_ISL_452198|2020-04-20:0.000000)23313:0.000000,hCoV-19/India/NIV-9157/2020|EPI_ISL_452211|2020-04-13:0.000000,hCoV-19/India/BJMC_2030/2020|EPI_ISL_496549|2020-04-21:0.000000,hCoV-19/India/NIV-29053/2020|EPI_ISL_479531|2020-05-13:0.000000,(hCoV-19/India/NCCS_NR2108/2020|EPI_ISL_496535|2020-05-21:0.000000,hCoV-19/India/NCCS_NR2107/2020|EPI_ISL_496569|2020-05-21:0.000034)23383:0.000000,hCoV-19/India/BJMC_1769/2020|EPI_ISL_496522|2020-04-20:0.000034,(hCoV-19/India/NIV-10419/2020|EPI_ISL_452193|2020-04-16:0.000034,(hCoV-19/India/NIV-37681/2020|EPI_ISL_479540|2020-05-21:0.000034,hCoV-19/India/NIV-65847/2020|EPI_ISL_479568|2020-06-16:0.000000)23417:0.000034)23416:0.000101,hCoV-19/India/NIV-16503/2020|EPI_ISL_479505|2020-04-28:0.000000,hCoV-19/India/NIV-37985/2020|EPI_ISL_479541|2020-05-21:0.000034,(hCoV-19/India/NIV-65880/2020|EPI_ISL_479571|2020-06-16:0.000000,hCoV-19/India/NIV-65433/2020|EPI_ISL_479564|2020-06-16:0.000068)23340:0.000000,(hCoV-19/India/NIV-18728/2020|EPI_ISL_479511|2020-05-01:0.000000,hCoV-19/India/NIV-65282/2020|EPI_ISL_479562|2020-06-16:0.000000)23342:0.000034,(hCoV-19/India/NIV-17002/2020|EPI_ISL_479507|2020-04-29:0.000000,hCoV-19/India/NIV-23721/2020|EPI_ISL_479522|2020-05-08:0.000000)23343:0.000000,hCoV-19/India/NIV-20608/2020|EPI_ISL_479514|2020-05-04:0.000000,hCoV-19/India/DRDE_4624/2020|EPI_ISL_476896|2020-05-25:0.000068,hCoV-19/India/DRDE_4195/2020|EPI_ISL_476894|2020-05-18:0.000000,hCoV-19/India/BJMC_2192/2020|EPI_ISL_496550|2020-04-22:0.000034,(hCoV-19/India/NIV-QA-707/2020|EPI_ISL_454563|2020-04-10:0.000000,(hCoV-19/India/GBRC97b/2020|EPI_ISL_450786|2020-05-10:0.000000,hCoV-19/India/GBRC97a/2020|EPI_ISL_450785|2020-05-10:0.000068)23399:0.000034,hCoV-19/India/BJMC_6185/2020|EPI_ISL_496552|2020-05-26:0.000034)23397:0.000000,hCoV-19/India/BJMC_2442/2020|EPI_ISL_496551|2020-04-20:0.000000,(hCoV-19/India/NIV-23098/2020|EPI_ISL_479521|2020-05-07:0.000000,(hCoV-19/India/BJMC_965/2020|EPI_ISL_496554|2020-04-12:0.000000,hCoV-19/India/NIV-20134/2020|EPI_ISL_479513|2020-05-04:0.000034)23410:0.000000)23409:0.000000,hCoV-19/India/NCCS_NR2513/2020|EPI_ISL_496582|2020-05-24:0.000000,hCoV-19/India/GBRC270/2020|EPI_ISL_483867|2020-06-13:0.000000,hCoV-19/India/ILSCV30167/2020|EPI_ISL_481142|2020-05-23:0.000068,hCoV-19/India/NCCS_NR1922/2020|EPI_ISL_496525|2020-05-20:0.000000,hCoV-19/India/ILSCV30115/2020|EPI_ISL_481138|2020-05-23:0.000000,hCoV-19/India/NIV-65813/2020|EPI_ISL_479565|2020-06-16:0.000034,hCoV-19/India/NIV-37486/2020|EPI_ISL_479538|2020-05-20:0.000068,hCoV-19/India/NIV-40837/2020|EPI_ISL_479543|2020-05-23:0.000000,hCoV-19/India/NIV-10176/2020|EPI_ISL_479493|2020-04-15:0.000025,(hCoV-19/India/NIV-12628/2020|EPI_ISL_479497|2020-04-21:0.000000,hCoV-19/India/NIV-64908/2020|EPI_ISL_479560|2020-06-16:0.000000)23339:0.000000,(hCoV-19/India/NIV-64478/2020|EPI_ISL_479555|2020-06-15:0.000000,hCoV-19/India/NIV-QC-802/2020|EPI_ISL_452216|2020-04-27:0.000000)23402:0.000000,hCoV-19/India/AFMC_5807/2020|EPI_ISL_496545|2020-05-25:0.000000,hCoV-19/India/ILSCV29997/2020|EPI_ISL_481137|2020-05-23:0.000000,hCoV-19/Bahrain/02/2020|EPI_ISL_486887|2020-06-23:0.000000,(hCoV-19/India/InStem_NCBS_0090/2020|EPI_ISL_486839|2020:0.000000,hCoV-19/India/NCCS_NR2347/2020|EPI_ISL_496580|2020-05-22:0.000000)23407:0.000000,hCoV-19/India/BJMC_1727/2020|EPI_ISL_496548|2020-04-19:0.000000,hCoV-19/India/NIV-64850/2020|EPI_ISL_479556|2020-06-16:0.000000,hCoV-19/India/NIV-28815/2020|EPI_ISL_479529|2020-05-13:0.000000,hCoV-19/India/NIV-15941/2020|EPI_ISL_479504|2020-04-27:0.000000,(hCoV-19/India/NIV-64904/2020|EPI_ISL_479558|2020-06-16:0.000000,hCoV-19/India/NIV-64905/2020|EPI_ISL_479559|2020-06-16:0.000000)23379:0.000000,hCoV-19/India/NIV-21455/2020|EPI_ISL_479517|2020-05-05:0.000000,hCoV-19/India/NIV-31191/2020|EPI_ISL_479533|2020-05-15:0.000000)23240:0.000000,hCoV-19/England/CAMB-1ABEA2/2020|EPI_ISL_444340|2020-04-27:0.000101,hCoV-19/England/LOND-D5E37/2020|EPI_ISL_444250|2020-04-19:0.000000)23236:0.000000,((hCoV-19/Australia/VIC2020/2020|EPI_ISL_480662|2020-06-03:0.000000,(hCoV-19/Australia/VIC2151/2020|EPI_ISL_480765|2020-06-18:0.000000,hCoV-19/Australia/VIC2126/2020|EPI_ISL_480735|2020-06-18:0.000000,hCoV-19/Australia/VIC2130/2020|EPI_ISL_480729|2020-06-19:0.000000,hCoV-19/Australia/VIC2090/2020|EPI_ISL_480702|2020-06-14:0.000000,hCoV-19/Australia/VIC2102/2020|EPI_ISL_480710|2020-06-15:0.000000,hCoV-19/Australia/VIC2112/2020|EPI_ISL_480718|2020-06-17:0.000000,hCoV-19/Australia/VIC2065/2020|EPI_ISL_480755|2020-06-15:0.000034,hCoV-19/Australia/VIC2067/2020|EPI_ISL_480757|2020-06-12:0.000034,hCoV-19/Australia/VIC2089/2020|EPI_ISL_480701|2020-06-12:0.000000,hCoV-19/Australia/VIC2160/2020|EPI_ISL_480760|2020-06-16:0.000000,hCoV-19/Australia/VIC2066/2020|EPI_ISL_480756|2020-06-12:0.000000,hCoV-19/Australia/VIC2150/2020|EPI_ISL_480766|2020-06-17:0.000000,hCoV-19/Australia/VIC2149/2020|EPI_ISL_480764|2020-06-17:0.000000)23896:0.000000)23895:0.000000,hCoV-19/Australia/VIC183/2020|EPI_ISL_419879|2020-03-19:0.000000)23894:0.000000,hCoV-19/England/CAMB-84435/2020|EPI_ISL_443632|2020-04-16:0.000000,(hCoV-19/Portugal/PT0624/2020|EPI_ISL_454347|2020-03-26:0.000034,hCoV-19/Belgium/ULG-10144/2020|EPI_ISL_427388|2020-04-07:0.000000,hCoV-19/England/BIRM-6054B/2020|EPI_ISL_473423|2020-05-27:0.000000,(hCoV-19/England/BRIS-18531D3/2020|EPI_ISL_492444|2020-04-01:0.000068,hCoV-19/England/BRIS-123B9C/2020|EPI_ISL_442688|2020-04-06:0.000034)23910:0.000000,(hCoV-19/England/BRIS-1260A9/2020|EPI_ISL_459061|2020-04-09:0.000000,hCoV-19/England/BRIS-123C8A/2020|EPI_ISL_442672|2020-04-07:0.000000)23911:0.000000,hCoV-19/USA/WA-S1476/2020|EPI_ISL_495651|2020-05-11:0.000000,(hCoV-19/England/20172000204/2020|EPI_ISL_465309|2020-04-19:0.000000,hCoV-19/England/20166012304/2020|EPI_ISL_466530|2020-04-14:0.000034,hCoV-19/England/20144012104/2020|EPI_ISL_465978|2020-03-30:0.000000,hCoV-19/England/CAMB-82701/2020|EPI_ISL_443586|2020-04-14:0.000000,hCoV-19/England/CAMB-74553/2020|EPI_ISL_425305|2020-03-28:0.000000,hCoV-19/England/20149013604/2020|EPI_ISL_466157|2020-04-03:0.000000,hCoV-19/England/20149013504/2020|EPI_ISL_466156|2020-04-03:0.000000,hCoV-19/England/20149013704/2020|EPI_ISL_466158|2020-04-03:0.000000,hCoV-19/England/20168003204/2020|EPI_ISL_466596|2020-04-16:0.000000,hCoV-19/England/20169000204/2020|EPI_ISL_466623|2020-04-17:0.000000,hCoV-19/England/20154004304/2020|EPI_ISL_466255|2020-04-06:0.000000,hCoV-19/England/20154004204/2020|EPI_ISL_466254|2020-04-06:0.000000,hCoV-19/England/20149001104/2020|EPI_ISL_466081|2020-04-02:0.000000,hCoV-19/England/20149001204/2020|EPI_ISL_466082|2020-04-02:0.000000,hCoV-19/England/CAMB-77E91/2020|EPI_ISL_441125|2020-04-01:0.000000,hCoV-19/England/CAMB-1AE4CB/2020|EPI_ISL_459476|2020-04-28:0.000034,hCoV-19/England/CAMB-7F594/2020|EPI_ISL_442995|2020-04-09:0.000034)23913:0.000068)23905:0.000000,((hCoV-19/England/CAMB-1B0156/2020|EPI_ISL_452882|2020-05-11:0.000034,hCoV-19/England/CAMB-1B245B/2020|EPI_ISL_456680|2020-05-18:0.000000)30314:0.000034,hCoV-19/England/BRIS-12F635/2020|EPI_ISL_488221|2020-03-06:0.000000,hCoV-19/Italy/IZSPB_809/2020|EPI_ISL_469020|2020-03-19:0.000034,hCoV-19/Italy/IZSPB_703/2020|EPI_ISL_468914|2020-03-18:0.000000,(hCoV-19/Belgium/ULG-10053/2020|EPI_ISL_424661|2020-03-22:0.000034,hCoV-19/Belgium/ULG-10006/2020|EPI_ISL_421185|2020-03-31:0.000000,hCoV-19/Hong_Kong/HKU-200723-052/2020|EPI_ISL_497819|2020-03-27:0.000000,hCoV-19/Belgium/ULG-10043/2020|EPI_ISL_421210|2020-03-31:0.000068)30320:0.000068,hCoV-19/England/NOTT-111EC5/2020|EPI_ISL_472420|2020-05-04:0.000000,hCoV-19/England/NOTT-111F1D/2020|EPI_ISL_472424|2020-05-05:0.000068)30313:0.000068,(hCoV-19/Italy/BG-7158-24Feb/2020|EPI_ISL_460081|2020-02-24:0.000000,hCoV-19/USA/MI-MDHHS-SC20534/2020|EPI_ISL_460582|2020-05-14:0.000068,(hCoV-19/USA/WA-S1660/2020|EPI_ISL_496086|2020-05-29:0.000000,hCoV-19/USA/WA-S2574/2020|EPI_ISL_497206|2020-06-17:0.000000)30450:0.000000,hCoV-19/USA/WA-S965/2020|EPI_ISL_463455|2020-05-01:0.000000,hCoV-19/USA/WA-S1848/2020|EPI_ISL_496274|2020-05-27:0.000000,hCoV-19/England/LOND-D663E/2020|EPI_ISL_487584|2020-04-23:0.000000)30445:0.000000,(((hCoV-19/Scotland/CVR3441/2020|EPI_ISL_456854|2020-05-07:0.000068,(hCoV-19/Scotland/CVR3436/2020|EPI_ISL_456851|2020-05-07:0.000000,hCoV-19/Scotland/CVR3439/2020|EPI_ISL_456852|2020-05-08:0.000000)30454:0.000000)30453:0.000034,hCoV-19/Scotland/CVR3011/2020|EPI_ISL_461620|2020-04-23:0.000034,hCoV-19/Scotland/CVR3528/2020|EPI_ISL_473666|2020-05-11:0.000000,hCoV-19/Scotland/CVR3729/2020|EPI_ISL_473769|2020-05-27:0.000000)30452:0.000034,(((hCoV-19/England/LIVE-A5FD3/2020|EPI_ISL_499672|2020-03-21:0.000000,hCoV-19/England/20142025404/2020|EPI_ISL_465937|2020-03-29:0.000000)30458:0.000000,hCoV-19/England/LOND-D67E0/2020|EPI_ISL_482196|2020-04-24:0.000034)30457:0.000000,hCoV-19/England/CAMB-81C03/2020|EPI_ISL_442602|2020-04-13:0.000000,hCoV-19/England/CAMB-7D7EB/2020|EPI_ISL_441723|2020-04-06:0.000000)30456:0.000000)30451:0.000000,hCoV-19/Italy/6193/2020|EPI_ISL_420568|2020-03-23:0.000000,(hCoV-19/USA/NY-PV08495/2020|EPI_ISL_421431|2020-03-18:0.000000,hCoV-19/USA/MN-MDH-1285/2020|EPI_ISL_483006|2020-03-20:0.000102,hCoV-19/USA/PA-MGSC48-05/2020|EPI_ISL_436496|2020-03-26:0.000000,hCoV-19/USA/NY-NYUMC575/2020|EPI_ISL_444692|2020-03-30:0.000068,hCoV-19/USA/NY-NYUMC349/2020|EPI_ISL_430376|2020-04-08:0.000000,hCoV-19/USA/NY-NYUMC806/2020|EPI_ISL_456042|2020-03-25:0.000000,hCoV-19/USA/NY-PV09421/2020|EPI_ISL_450100|2020-03-13:0.000000,hCoV-19/USA/NY-NYUMC396/2020|EPI_ISL_430423|2020-04-11:0.000000,hCoV-19/USA/PA-MGEL100/2020|EPI_ISL_454380|2020-04-01:0.000000,hCoV-19/New_Zealand/20VR1756/2020|EPI_ISL_456238|2020-03-24:0.000068)30675:0.000000,((hCoV-19/England/BIRM-61656/2020|EPI_ISL_493447|2020-04-30:0.000068,hCoV-19/England/BIRM-5F70D/2020|EPI_ISL_473322|2020-05-02:0.000034)30682:0.000000,(hCoV-19/England/LOND-D6601/2020|EPI_ISL_487628|2020-04-23:0.000000,hCoV-19/England/LOND-D64CB/2020|EPI_ISL_487597|2020-04-22:0.000000)30683:0.000034)30681:0.000000,hCoV-19/England/LOND-D64BC/2020|EPI_ISL_487615|2020-04-22:0.000000,(hCoV-19/England/CAMB-7386A/2020|EPI_ISL_425246|2020-03-31:0.000000,hCoV-19/England/NORT-29C6AB/2020|EPI_ISL_488156|2020-04-23:0.000000,hCoV-19/England/NORT-29DF72/2020|EPI_ISL_493502|2020-05-06:0.000068,hCoV-19/England/NORT-29EAAD/2020|EPI_ISL_490472|2020-05-17:0.000034,hCoV-19/England/NORT-29700C/2020|EPI_ISL_488136|2020-04-24:0.000000,hCoV-19/England/NORT-29C76C/2020|EPI_ISL_488099|2020-04-23:0.000000)31809:0.000000,(hCoV-19/England/CAMB-75AF9/2020|EPI_ISL_438319|2020-03-29:0.000000,hCoV-19/Romania/Bucuresti-12547/2020|EPI_ISL_468150|2020:0.000000,hCoV-19/Romania/Bucuresti-14251/2020|EPI_ISL_468152|2020:0.000068,hCoV-19/Romania/Bucuresti-13907/2020|EPI_ISL_468151|2020:0.000000,hCoV-19/Romania/Bucuresti-14545/2020|EPI_ISL_468153|2020:0.000034,hCoV-19/Romania/Bucuresti-15503/2020|EPI_ISL_468155|2020:0.000000)32021:0.000000,((hCoV-19/England/NORT-2958D9/2020|EPI_ISL_488462|2020-04-02:0.000034,hCoV-19/England/NORT-283856/2020|EPI_ISL_488735|2020-04-01:0.000000)32114:0.000000,hCoV-19/England/NORT-283865/2020|EPI_ISL_488663|2020-04-01:0.000000)32113:0.000000,hCoV-19/Australia/NSW2047/2020|EPI_ISL_500618|2020-03-21:0.000000,(hCoV-19/Switzerland/101178/2020|EPI_ISL_451840|2020-03-31:0.000000,hCoV-19/Italy/TE26643/2020|EPI_ISL_436729|2020-04-27:0.000034,hCoV-19/England/NORT-29827E/2020|EPI_ISL_488096|2020-04-28:0.000068,(hCoV-19/Russia/Moscow-62508/2020|EPI_ISL_428863|2020-03-11:0.000000,hCoV-19/Russia/Moscow-62502/2020|EPI_ISL_428864|2020-03-11:0.000000)32430:0.000000)32427:0.000000,hCoV-19/USA/WI-UW-642/2020|EPI_ISL_491333|2020-06-27:0.000034,hCoV-19/Austria/CeMM0247/2020|EPI_ISL_438077|2020-03-21:0.000000,hCoV-19/England/20156033304/2020|EPI_ISL_466298|2020-04-08:0.000000,(hCoV-19/England/NORT-28B065/2020|EPI_ISL_492922|2020-04-17:0.000000,hCoV-19/England/NORT-28B1DB/2020|EPI_ISL_492927|2020-04-18:0.000034,hCoV-19/England/NORT-299019/2020|EPI_ISL_493480|2020-04-22:0.000000,hCoV-19/England/NORT-28994E/2020|EPI_ISL_453507|2020-04-02:0.000000)32506:0.000034,(hCoV-19/New_Zealand/20VR3003/2020|EPI_ISL_456395|2020-04-25:0.000000,hCoV-19/New_Zealand/20VR3004/2020|EPI_ISL_456396|2020-04-25:0.000034,hCoV-19/New_Zealand/20VR3005/2020|EPI_ISL_456397|2020-04-25:0.000000)32509:0.000034,(hCoV-19/Portugal/PT0629/2020|EPI_ISL_454352|2020-04-06:0.000028,(hCoV-19/Wales/PHWC-168ACB/2020|EPI_ISL_494326|2020-04-19:0.000000,hCoV-19/Wales/PHWC-168481/2020|EPI_ISL_494245|2020-04-19:0.000000)21502:0.000000)21501:0.000000,hCoV-19/Russia/Moscow-35I/2020|EPI_ISL_428852|2020-04-02:0.000101,hCoV-19/England/20136102904/2020|EPI_ISL_465821|2020-03-26:0.000000,hCoV-19/England/20136087804/2020|EPI_ISL_420910|2020-03-25:0.000000,(hCoV-19/Italy/Hsacco-18/2020|EPI_ISL_486655|2020-04-02:0.000034,hCoV-19/England/20170000304/2020|EPI_ISL_465260|2020-04-19:0.000000)21528:0.000034,(hCoV-19/Northern_Ireland/NIRE-106AB0/2020|EPI_ISL_500959|2020-05-19:0.000000,hCoV-19/Northern_Ireland/NIRE-106652/2020|EPI_ISL_500988|2020-05-06:0.000000,hCoV-19/Northern_Ireland/NIRE-10343D/2020|EPI_ISL_489347|2020-04-20:0.000000,hCoV-19/Northern_Ireland/NIRE-106661/2020|EPI_ISL_501052|2020-05-06:0.000000)21529:0.000000,hCoV-19/Sweden/20-08099/2020|EPI_ISL_454470|2020-03-06:0.000016,((hCoV-19/England/BRIS-127C86/2020|EPI_ISL_469760|2020-04-17:0.000000,hCoV-19/England/BRIS-127D38/2020|EPI_ISL_469630|2020-04-17:0.000000)23893:0.000000,hCoV-19/England/BRIS-12F41D/2020|EPI_ISL_488417|2020-04-12:0.000034,hCoV-19/England/BRIS-126C96/2020|EPI_ISL_459036|2020-04-09:0.000000,hCoV-19/England/BRIS-129F21/2020|EPI_ISL_458348|2020-04-14:0.000000)23890:0.000000,hCoV-19/Netherlands/NA_202/2020|EPI_ISL_422737|2020-03-25:0.000068,hCoV-19/England/NOTT-10E010/2020|EPI_ISL_425484|2020-03-17:0.000000,(hCoV-19/England/BRIS-123CB7/2020|EPI_ISL_492819|2020-04-07:0.000017,hCoV-19/England/OXON-AD296/2020|EPI_ISL_448573|2020:0.000000,hCoV-19/England/BRIS-18536D4/2020|EPI_ISL_492426|2020-04-11:0.000000,hCoV-19/England/BRIS-12FF67/2020|EPI_ISL_492519|2020-04-10:0.000000)24181:0.000068,(hCoV-19/Scotland/EDB5800/2020|EPI_ISL_487862|2020-04-27:0.000000,hCoV-19/Scotland/EDB3105/2020|EPI_ISL_456913|2020-04-05:0.000000,hCoV-19/Scotland/EDB3062/2020|EPI_ISL_456911|2020-04-04:0.000000,hCoV-19/Scotland/EDB3426/2020|EPI_ISL_487852|2020-04-10:0.000034,(hCoV-19/Scotland/EDB5964/2020|EPI_ISL_487774|2020-05-03:0.000034,hCoV-19/Scotland/EDB5841/2020|EPI_ISL_487947|2020-04-28:0.000068)24192:0.000000,hCoV-19/Scotland/EDB3424/2020|EPI_ISL_487826|2020-04-10:0.000000,hCoV-19/Scotland/EDB4366/2020|EPI_ISL_449299|2020-04-25:0.000034,hCoV-19/Scotland/EDB2742/2020|EPI_ISL_456897|2020-03-27:0.000068,hCoV-19/Scotland/EDB4009/2020|EPI_ISL_456916|2020-04-14:0.000000,hCoV-19/Scotland/EDB4275/2020|EPI_ISL_487841|2020-04-20:0.000000,hCoV-19/Scotland/EDB3536/2020|EPI_ISL_487687|2020-04-13:0.000000,hCoV-19/Scotland/EDB3507/2020|EPI_ISL_487692|2020-04-13:0.000000,hCoV-19/Scotland/EDB3511/2020|EPI_ISL_487679|2020-04-13:0.000034,hCoV-19/Scotland/EDB3309/2020|EPI_ISL_489017|2020-04-08:0.000034,hCoV-19/Scotland/EDB3194/2020|EPI_ISL_489012|2020-04-07:0.000000,hCoV-19/Scotland/EDB3043/2020|EPI_ISL_488929|2020-04-03:0.000000,hCoV-19/Scotland/EDB3058/2020|EPI_ISL_456910|2020-04-04:0.000000,hCoV-19/Scotland/EDB3098/2020|EPI_ISL_488954|2020-04-04:0.000000)24183:0.000034,(hCoV-19/Sweden/20-06737/2020|EPI_ISL_450810|2020-04-01:0.000000,hCoV-19/Vietnam/VNHN_1098/2020|EPI_ISL_455694|2020-03-18:0.000000,(hCoV-19/England/BRIS-123EDF/2020|EPI_ISL_492788|2020-04-08:0.000000,(hCoV-19/England/OXON-B1C64/2020|EPI_ISL_479082|2020-04-24:0.000000,hCoV-19/England/OXON-B22BC/2020|EPI_ISL_479135|2020-04-19:0.000000,hCoV-19/England/OXON-B196D/2020|EPI_ISL_479056|2020-04-23:0.000000,hCoV-19/England/OXON-B14C6/2020|EPI_ISL_479020|2020-04-22:0.000000)24507:0.000034,hCoV-19/England/BRIS-1252D1/2020|EPI_ISL_443707|2020-03-27:0.000034,hCoV-19/England/BRIS-1853AF6/2020|EPI_ISL_492266|2020-04-17:0.000000,hCoV-19/England/BRIS-1853D66/2020|EPI_ISL_492235|2020-04-27:0.000000,hCoV-19/England/BRIS-122CA9/2020|EPI_ISL_440703|2020-04-01:0.000000,hCoV-19/England/BRIS-12D6EC/2020|EPI_ISL_481769|2020-05-07:0.000068,hCoV-19/England/BRIS-123EFD/2020|EPI_ISL_492799|2020-04-08:0.000068,hCoV-19/England/BRIS-123F09/2020|EPI_ISL_492796|2020-04-08:0.000000,(hCoV-19/England/BRIS-128DEC/2020|EPI_ISL_458831|2020-04-14:0.000011,hCoV-19/England/BRIS-12F2D7/2020|EPI_ISL_488295|2020-04-13:0.000016,hCoV-19/England/BRIS-1263DD/2020|EPI_ISL_459025|2020-04-11:0.000000,hCoV-19/England/BRIS-12608B/2020|EPI_ISL_459077|2020-04-09:0.000000,(hCoV-19/England/BRIS-12D01B/2020|EPI_ISL_481929|2020-04-25:0.000000,hCoV-19/England/BRIS-12CE7C/2020|EPI_ISL_481793|2020-04-24:0.000000,hCoV-19/England/BRIS-12B350/2020|EPI_ISL_487577|2020-05-03:0.000135,hCoV-19/England/BRIS-12EF86/2020|EPI_ISL_488248|2020-04-22:0.000135)24515:0.000000,(hCoV-19/England/BRIS-12D94D/2020|EPI_ISL_481776|2020-05-07:0.000034,hCoV-19/England/BRIS-12D594/2020|EPI_ISL_481826|2020-05-05:0.000135,hCoV-19/England/BRIS-12BF89/2020|EPI_ISL_469409|2020-05-09:0.000034,hCoV-19/England/BRIS-12D95C/2020|EPI_ISL_481901|2020-05-07:0.000000,hCoV-19/England/BRIS-12D97A/2020|EPI_ISL_481863|2020-05-07:0.000000,hCoV-19/England/BRIS-12D93E/2020|EPI_ISL_481868|2020-05-07:0.000068)24518:0.000000,hCoV-19/England/BRIS-127E62/2020|EPI_ISL_469654|2020-04-17:0.000034,hCoV-19/England/BRIS-126FCA/2020|EPI_ISL_469651|2020-04-22:0.000000,hCoV-19/England/BRIS-130385/2020|EPI_ISL_492651|2020-04-11:0.000000,hCoV-19/England/BRIS-1303B2/2020|EPI_ISL_492679|2020-04-11:0.000000,hCoV-19/England/BRIS-130394/2020|EPI_ISL_492605|2020-04-11:0.000000)24511:0.000000,hCoV-19/England/OXON-AF0A9/2020|EPI_ISL_448809|2020-04-08:0.000000,hCoV-19/England/BRIS-122C7C/2020|EPI_ISL_440779|2020-04-01:0.000068,hCoV-19/England/BRIS-123938/2020|EPI_ISL_442669|2020-04-07:0.000068)24502:0.000000,hCoV-19/England/BRIS-18538B0/2020|EPI_ISL_492318|2020-04-15:0.000000,hCoV-19/England/20120107804/2020|EPI_ISL_465732|2020-03-16:0.000000,hCoV-19/England/201380221/2020|EPI_ISL_421823|2020-03-25:0.000000,hCoV-19/England/201380217/2020|EPI_ISL_421822|2020-03-25:0.000000,hCoV-19/Vietnam/VNHN_1099/2020|EPI_ISL_455695|2020-03-18:0.000000,hCoV-19/England/20122119502/2020|EPI_ISL_418681|2020-03-17:0.000000,hCoV-19/England/20132069104/2020|EPI_ISL_423799|2020-03-23:0.000000,hCoV-19/England/CAMB-782D0/2020|EPI_ISL_433713|2020-04-04:0.000000,hCoV-19/England/20134006704/2020|EPI_ISL_423072|2020-03-24:0.000000,hCoV-19/England/BRIS-12FE1F/2020|EPI_ISL_492732|2020-04-10:0.000000,hCoV-19/England/BRIS-1307F2/2020|EPI_ISL_492643|2020-04-12:0.000000,hCoV-19/England/BRIS-12F116/2020|EPI_ISL_488239|2020-04-13:0.000000,hCoV-19/England/20120106104/2020|EPI_ISL_465728|2020-03-15:0.000000,hCoV-19/England/20144018904/2020|EPI_ISL_423512|2020-03-31:0.000000,hCoV-19/England/20132069004/2020|EPI_ISL_423798|2020-03-23:0.000000,hCoV-19/England/BRIS-12275D/2020|EPI_ISL_440721|2020-04-05:0.000000,(hCoV-19/England/BRIS-128F22/2020|EPI_ISL_458723|2020-04-18:0.000000,hCoV-19/England/BRIS-128F31/2020|EPI_ISL_458757|2020-04-18:0.000000)24500:0.000000)24494:0.000000,(hCoV-19/Australia/SAP121/2020|EPI_ISL_492110|2020-03-19:0.000000,hCoV-19/Israel/CVL-n-6035/2020|EPI_ISL_474974|2020-03-15:0.000000)24535:0.000034,(hCoV-19/Romania/ROSV_12421/2020|EPI_ISL_491042|2020-06-08:0.000000,hCoV-19/England/NORT-284B98/2020|EPI_ISL_478580|2020-03-26:0.000000)30015:0.000000,hCoV-19/Spain/Madrid_LP12_21/2020|EPI_ISL_417972|2020-03-09:0.000034,(((hCoV-19/England/NORW-E98D8/2020|EPI_ISL_448342|2020-04-23:0.000000,hCoV-19/England/NORW-E7D62/2020|EPI_ISL_449089|2020-05-06:0.000000,hCoV-19/England/NORW-E72EB/2020|EPI_ISL_453556|2020-04-22:0.000000,hCoV-19/England/NORW-EB311/2020|EPI_ISL_457417|2020-05-02:0.000000)30306:0.000000,(hCoV-19/England/BIRM-5E2A3/2020|EPI_ISL_444279|2020-04-16:0.000068,hCoV-19/England/CAMB-7B6D1/2020|EPI_ISL_442210|2020-04-03:0.000000,(hCoV-19/England/BIRM-5F0F3/2020|EPI_ISL_473312|2020-05-05:0.000000,hCoV-19/England/BIRM-5F11E/2020|EPI_ISL_473314|2020-05-04:0.000000,hCoV-19/England/BIRM-61665/2020|EPI_ISL_493448|2020-04-30:0.000034)30311:0.000135)30309:0.000068)30305:0.000068,(hCoV-19/England/NORW-E6F7C/2020|EPI_ISL_453547|2020-04-22:0.000000,hCoV-19/England/NORW-EBC07/2020|EPI_ISL_457490|2020-05-06:0.000034,(hCoV-19/England/NORW-EC626/2020|EPI_ISL_457542|2020-05-07:0.000034,hCoV-19/England/NORW-EB33F/2020|EPI_ISL_457419|2020-05-03:0.000068)30301:0.000000,(hCoV-19/England/NORW-EA1AF/2020|EPI_ISL_457332|2020-05-09:0.000000,(hCoV-19/England/NORW-EA52B/2020|EPI_ISL_478719|2020-06-17:0.000068,hCoV-19/England/NORW-ED32E/2020|EPI_ISL_472361|2020-05-28:0.000000,hCoV-19/England/NORW-ED458/2020|EPI_ISL_472367|2020-06-01:0.000000)30303:0.000000)30302:0.000000,hCoV-19/England/NORW-E8DF8/2020|EPI_ISL_453558|2020-04-26:0.000000,hCoV-19/England/NORW-EBC34/2020|EPI_ISL_457492|2020-05-08:0.000000,hCoV-19/England/NORW-EBD40/2020|EPI_ISL_457504|2020-05-06:0.000000,hCoV-19/England/NORW-EB28D/2020|EPI_ISL_457413|2020-05-03:0.000169)30296:0.000000,hCoV-19/England/NORW-EAA4A/2020|EPI_ISL_461883|2020-05-16:0.000034,(hCoV-19/Wales/PHWC-167E84/2020|EPI_ISL_494167|2020-06-01:0.000034,hCoV-19/Wales/PHWC-163161/2020|EPI_ISL_473254|2020-05-27:0.000000)30289:0.000034,hCoV-19/England/NORW-E71A2/2020|EPI_ISL_449010|2020-04-19:0.000000,(hCoV-19/England/NORW-E747C/2020|EPI_ISL_449037|2020-05-04:0.000000,hCoV-19/England/CAMB-1B2D8D/2020|EPI_ISL_456724|2020-05-19:0.000034)30291:0.000000,hCoV-19/England/NORW-EBC9E/2020|EPI_ISL_457497|2020-05-05:0.000000,hCoV-19/Wales/PHWC-15DC87/2020|EPI_ISL_472769|2020-05-13:0.000000,hCoV-19/Wales/PHWC-1646DA/2020|EPI_ISL_474217|2020-04-29:0.000000,hCoV-19/England/NORW-E7861/2020|EPI_ISL_449077|2020-05-05:0.000034,hCoV-19/England/NORW-E8059/2020|EPI_ISL_449099|2020:0.000034,hCoV-19/England/NORW-EBDB9/2020|EPI_ISL_457509|2020-05-08:0.000000,hCoV-19/England/NORW-E762B/2020|EPI_ISL_449056|2020-05-04:0.000034)30284:0.000000,(hCoV-19/England/NORT-283AF6/2020|EPI_ISL_488547|2020-04-03:0.000000,hCoV-19/Italy/TE14168/2020|EPI_ISL_435155|2020-04-09:0.000068,hCoV-19/England/NORT-291D83/2020|EPI_ISL_489146|2020-05-05:0.000000)30325:0.000000,((hCoV-19/England/CAMB-78531/2020|EPI_ISL_433745|2020-04-05:0.000000,hCoV-19/England/CAMB-80633/2020|EPI_ISL_470504|2020-04-09:0.000000,hCoV-19/England/CAMB-8041B/2020|EPI_ISL_470404|2020-04-09:0.000000,hCoV-19/England/CAMB-7CD26/2020|EPI_ISL_442318|2020-04-05:0.000000)30328:0.000034,(hCoV-19/Belgium/rega-0505428/2020|EPI_ISL_477001|2020-05-05:0.000000,(hCoV-19/England/NOTT-10F3CB/2020|EPI_ISL_432998|2020-04-02:0.000000,hCoV-19/England/LOND-D39FC/2020|EPI_ISL_441021|2020-04-06:0.000000,hCoV-19/England/LOND-D6865/2020|EPI_ISL_482165|2020-04-24:0.000034,hCoV-19/England/OXON-B2261/2020|EPI_ISL_479132|2020-04-29:0.000000,(hCoV-19/England/BRIS-12F222/2020|EPI_ISL_488358|2020-04-12:0.000000,(hCoV-19/England/BRIS-130279/2020|EPI_ISL_492740|2020-04-11:0.000000,hCoV-19/England/BRIS-12CBB1/2020|EPI_ISL_481949|2020-04-18:0.000034,hCoV-19/England/BRIS-13031C/2020|EPI_ISL_492576|2020-04-11:0.000000,hCoV-19/England/BRIS-1237E3/2020|EPI_ISL_470530|2020-04-06:0.000034,hCoV-19/England/BRIS-122BCA/2020|EPI_ISL_440739|2020-04-03:0.000000,hCoV-19/England/BRIS-122BBB/2020|EPI_ISL_440785|2020-04-02:0.000000,hCoV-19/England/BRIS-1224A1/2020|EPI_ISL_440691|2020-04-04:0.000034,hCoV-19/England/BRIS-122474/2020|EPI_ISL_440757|2020-04-04:0.000034,hCoV-19/England/BRIS-129695/2020|EPI_ISL_458778|2020-03-31:0.000034)30337:0.000000,(hCoV-19/England/BRIS-12E557/2020|EPI_ISL_488213|2020-04-20:0.000000,(hCoV-19/England/BRIS-12E760/2020|EPI_ISL_488286|2020-04-21:0.000034,hCoV-19/England/BRIS-12A3E8/2020|EPI_ISL_458452|2020-04-29:0.000000,hCoV-19/England/BRIS-128F7D/2020|EPI_ISL_458835|2020-04-18:0.000000)30426:0.000000,hCoV-19/England/BRIS-130033/2020|EPI_ISL_492700|2020-04-11:0.000136)30424:0.000000,(hCoV-19/England/OXON-B00D2/2020|EPI_ISL_478854|2020-04-18:0.000000,hCoV-19/England/BRIS-122BF7/2020|EPI_ISL_440699|2020-04-02:0.000000,hCoV-19/England/OXON-AE013/2020|EPI_ISL_448655|2020:0.000000,(hCoV-19/England/BRIS-12B5B4/2020|EPI_ISL_487565|2020-05-22:0.000000,hCoV-19/England/BRIS-12B6EE/2020|EPI_ISL_487623|2020-05-21:0.000000)30431:0.000034)30428:0.000000,hCoV-19/England/PORT-2D1F27/2020|EPI_ISL_499297|2020-04-06:0.000024,(hCoV-19/England/CAMB-7FC35/2020|EPI_ISL_433494|2020-04-16:0.000000,hCoV-19/England/CAMB-809D0/2020|EPI_ISL_442912|2020-04-09:0.000000)30355:0.000101,(hCoV-19/England/BRIS-12A3BB/2020|EPI_ISL_458423|2020-04-30:0.000000,hCoV-19/England/BRIS-12A3AC/2020|EPI_ISL_458324|2020-04-30:0.000000)30350:0.000000,(hCoV-19/England/BRIS-1262C1/2020|EPI_ISL_458963|2020-04-10:0.000000,(hCoV-19/England/BRIS-1853DC0/2020|EPI_ISL_492442|2020-04-27:0.000000,hCoV-19/England/BRIS-12D3F4/2020|EPI_ISL_481878|2020-05-04:0.000000)30420:0.000000)30419:0.000000,hCoV-19/England/20172046404/2020|EPI_ISL_465351|2020-04-16:0.000000,(hCoV-19/England/CAMB-73B16/2020|EPI_ISL_433666|2020-04-03:0.000000,hCoV-19/England/CAMB-74359/2020|EPI_ISL_425280|2020:0.000000)30422:0.000000,hCoV-19/England/BRIS-12765B/2020|EPI_ISL_469708|2020-04-01:0.000000,hCoV-19/England/BRIS-122B15/2020|EPI_ISL_440646|2020-04-03:0.000068,(hCoV-19/England/BRIS-130288/2020|EPI_ISL_492541|2020-04-11:0.000000,hCoV-19/England/BRIS-130297/2020|EPI_ISL_492614|2020-04-11:0.000000,hCoV-19/England/BRIS-130507/2020|EPI_ISL_492506|2020-04-11:0.000034,hCoV-19/England/BRIS-1264DA/2020|EPI_ISL_458947|2020-04-10:0.000000,hCoV-19/England/BRIS-1264CB/2020|EPI_ISL_458930|2020-04-10:0.000000,hCoV-19/England/BRIS-129DCD/2020|EPI_ISL_458407|2020-04-12:0.000000,hCoV-19/England/BRIS-1264AD/2020|EPI_ISL_459057|2020-04-10:0.000000,hCoV-19/England/BRIS-1237D4/2020|EPI_ISL_442692|2020-04-05:0.000000,hCoV-19/England/BRIS-128D55/2020|EPI_ISL_458844|2020-04-13:0.000000,hCoV-19/England/BRIS-128D0A/2020|EPI_ISL_458866|2020-04-14:0.000000,hCoV-19/England/BRIS-126917/2020|EPI_ISL_459002|2020-04-07:0.000135,hCoV-19/England/BRIS-1264E9/2020|EPI_ISL_458951|2020-04-10:0.000068,hCoV-19/England/BRIS-1264BC/2020|EPI_ISL_458965|2020-04-04:0.000000)30389:0.000000,(hCoV-19/England/PORT-2D12A6/2020|EPI_ISL_475341|2020-03-24:0.000022,hCoV-19/England/OXON-AD21E/2020|EPI_ISL_448570|2020:0.000068,(hCoV-19/England/OXON-AFC5A/2020|EPI_ISL_478816|2020-04-16:0.000034,hCoV-19/England/PORT-2D0FFB/2020|EPI_ISL_475318|2020-04-23:0.000000,hCoV-19/England/OXON-AE839/2020|EPI_ISL_448725|2020:0.000000,hCoV-19/England/OXON-AF935/2020|EPI_ISL_478786|2020-04-15:0.000000,hCoV-19/England/OXON-B02DC/2020|EPI_ISL_478872|2020-04-19:0.000000)30405:0.000000,(hCoV-19/England/BRIS-12FF94/2020|EPI_ISL_492550|2020-04-10:0.000012,hCoV-19/England/BRIS-12FF76/2020|EPI_ISL_492706|2020-04-10:0.000034)30409:0.000000,hCoV-19/England/OXON-AEA51/2020|EPI_ISL_448750|2020:0.000034,hCoV-19/England/OXON-AFC69/2020|EPI_ISL_478817|2020:0.000000)30400:0.000000,(hCoV-19/England/BRIS-12667A/2020|EPI_ISL_458971|2020-04-09:0.000008,hCoV-19/England/BRIS-126689/2020|EPI_ISL_459030|2020-04-09:0.000017,hCoV-19/England/BRIS-12665C/2020|EPI_ISL_459048|2020-04-09:0.000000,hCoV-19/England/BRIS-12323D/2020|EPI_ISL_442744|2020-04-05:0.000000)30353:0.000000,hCoV-19/England/BRIS-12567B/2020|EPI_ISL_443759|2020-03-28:0.000034,hCoV-19/England/OXON-AFBB7/2020|EPI_ISL_478810|2020-04-16:0.000034,hCoV-19/England/BRIS-12E4B4/2020|EPI_ISL_488412|2020-04-20:0.000034,(hCoV-19/England/OXON-B06FE/2020|EPI_ISL_478903|2020-04-20:0.000000,hCoV-19/England/OXON-AE71E/2020|EPI_ISL_448714|2020:0.000000,hCoV-19/England/OXON-B00F0/2020|EPI_ISL_478855|2020-04-18:0.000000,hCoV-19/England/OXON-AFF51/2020|EPI_ISL_478838|2020-04-17:0.000000)30370:0.000000,(hCoV-19/England/SHEF-C7ECF/2020|EPI_ISL_453724|2020-04-22:0.000000,hCoV-19/England/SHEF-C2D8B/2020|EPI_ISL_441935|2020-04-11:0.000000,hCoV-19/England/SHEF-C7885/2020|EPI_ISL_462032|2020-04-18:0.000034,hCoV-19/England/SHEF-C1D22/2020|EPI_ISL_448836|2020-04-17:0.000000)30372:0.000034,(hCoV-19/England/BRIS-18531F1/2020|EPI_ISL_492261|2020-04-02:0.000000,hCoV-19/England/BRIS-1277D0/2020|EPI_ISL_469553|2020-04-01:0.000000,hCoV-19/England/BRIS-12324C/2020|EPI_ISL_442632|2020-04-03:0.000000,hCoV-19/England/PORT-2D3D2B/2020|EPI_ISL_499324|2020-04-21:0.000000)30376:0.000000,((hCoV-19/England/20204052004/2020|EPI_ISL_465649|2020-05-12:0.000000,hCoV-19/England/20196112204/2020|EPI_ISL_465628|2020-05-05:0.000034,hCoV-19/England/BRIS-12C1FB/2020|EPI_ISL_469396|2020-05-11:0.000068,hCoV-19/England/BRIS-12B323/2020|EPI_ISL_487608|2020-05-02:0.000034)30380:0.000000,hCoV-19/England/BRIS-12317C/2020|EPI_ISL_442671|2020-04-05:0.000034,(hCoV-19/England/BRIS-12BF5C/2020|EPI_ISL_469383|2020-05-04:0.000000,(hCoV-19/England/BRIS-12BF6B/2020|EPI_ISL_469428|2020-05-08:0.000000,hCoV-19/England/BRIS-12AC38/2020|EPI_ISL_458434|2020-05-01:0.000000,hCoV-19/England/BRIS-12AC47/2020|EPI_ISL_458441|2020-05-01:0.000000,hCoV-19/England/BRIS-12AC56/2020|EPI_ISL_458351|2020-04-30:0.000000,hCoV-19/England/BRIS-12AC65/2020|EPI_ISL_458329|2020-05-01:0.000000)30385:0.000000)30384:0.000000,hCoV-19/England/PORT-2CFF68/2020|EPI_ISL_493629|2020-05-29:0.000034)30379:0.000034,(hCoV-19/England/20174050304/2020|EPI_ISL_465406|2020-04-16:0.000034,hCoV-19/England/OXON-AFFD9/2020|EPI_ISL_478843|2020-04-18:0.000000)30412:0.000000,hCoV-19/England/20182004604/2020|EPI_ISL_465441|2020-04-24:0.000000,(hCoV-19/England/BRIS-12E144/2020|EPI_ISL_481973|2020-04-21:0.000000,hCoV-19/England/BRIS-1333DD/2020|EPI_ISL_495117|2020-05-20:0.000000,(hCoV-19/England/BRIS-12E126/2020|EPI_ISL_482004|2020-04-21:0.000000,hCoV-19/England/BRIS-12B305/2020|EPI_ISL_487575|2020-05-01:0.000000)30416:0.000000)30414:0.000000,hCoV-19/England/PORT-2CFAFE/2020|EPI_ISL_493624|2020:0.000000,hCoV-19/England/PORT-2D118B/2020|EPI_ISL_475335|2020-04-22:0.000135,hCoV-19/England/PORT-2D13EF/2020|EPI_ISL_479193|2020-03-24:0.000000,hCoV-19/England/PORT-2D3B21/2020|EPI_ISL_499311|2020-04-18:0.000000,(hCoV-19/England/PORT-2CFFB3/2020|EPI_ISL_493633|2020-05-05:0.000034,hCoV-19/England/PORT-2D1130/2020|EPI_ISL_475331|2020-04-21:0.000000)30363:0.000000,hCoV-19/England/PORT-2CFEF2/2020|EPI_ISL_475247|2020-04-27:0.000000,hCoV-19/England/20148006604/2020|EPI_ISL_423588|2020-04-03:0.000000,(hCoV-19/England/BRIS-130516/2020|EPI_ISL_492684|2020-04-11:0.000034,hCoV-19/England/BRIS-122F91/2020|EPI_ISL_440716|2020-04-02:0.000000)30365:0.000000)30335:0.000000,(hCoV-19/Northern_Ireland/NIRE-106740/2020|EPI_ISL_501006|2020-05-14:0.000034,hCoV-19/Northern_Ireland/NIRE-FD640/2020|EPI_ISL_489353|2020-05-04:0.000169,hCoV-19/Northern_Ireland/NIRE-1069C2/2020|EPI_ISL_501047|2020-05-16:0.000034)30432:0.000135)30331:0.000034)30330:0.000000)30327:0.000000,(hCoV-19/Scotland/CVR1874/2020|EPI_ISL_484520|2020-04-07:0.000000,hCoV-19/England/SHEF-CB502/2020|EPI_ISL_453744|2020-04-21:0.000000,hCoV-19/England/SHEF-C8DD0/2020|EPI_ISL_448869|2020-04-17:0.000000,hCoV-19/England/SHEF-CED25/2020|EPI_ISL_475473|2020-04-28:0.000000,hCoV-19/England/SHEF-C8FBC/2020|EPI_ISL_475415|2020-04-27:0.000000,hCoV-19/England/SHEF-CAA8C/2020|EPI_ISL_462046|2020-04-19:0.000000)30436:0.000000,(hCoV-19/England/OXON-AED94/2020|EPI_ISL_448783|2020-04-07:0.000034,hCoV-19/Belgium/LL-0328341/2020|EPI_ISL_462195|2020-03-28:0.000000)30441:0.000034,((hCoV-19/England/202881376/2020|EPI_ISL_491712|2020-06-09:0.000135,hCoV-19/Scotland/CVR2385/2020|EPI_ISL_477925|2020-04-13:0.000000)31782:0.000000,hCoV-19/England/20139009604/2020|EPI_ISL_421869|2020-03-27:0.000000)31781:0.000000,hCoV-19/England/20149023904/2020|EPI_ISL_466173|2020-04-03:0.000000,(hCoV-19/Switzerland/101134/2020|EPI_ISL_451801|2020-03-30:0.000068,hCoV-19/USA/WA-UW-1552/2020|EPI_ISL_423015|2020-03-19:0.000000)31784:0.000000,hCoV-19/Australia/VIC191/2020|EPI_ISL_419887|2020-03-19:0.000068,hCoV-19/Russia/CRIE145922/2020|EPI_ISL_460604|2020-03-29:0.000034,(hCoV-19/England/CAMB-1AB798/2020|EPI_ISL_470214|2020-04-21:0.000000,hCoV-19/England/CAMB-1B0736/2020|EPI_ISL_452916|2020-05-07:0.000000,hCoV-19/England/CAMB-80F1A/2020|EPI_ISL_444447|2020-04-16:0.000000)32005:0.000000,(hCoV-19/England/20170037604/2020|EPI_ISL_465289|2020-04-09:0.000000,hCoV-19/New_Zealand/20VR1620/2020|EPI_ISL_456230|2020-03-24:0.000000,(hCoV-19/Scotland/GCVR-16FE7D/2020|EPI_ISL_489683|2020-03-22:0.000000,(hCoV-19/Scotland/CVR2421/2020|EPI_ISL_477936|2020-04-14:0.000034,hCoV-19/Scotland/CVR2621/2020|EPI_ISL_484618|2020-04-17:0.000034)32010:0.000034)32009:0.000000)32007:0.000000,hCoV-19/Japan/P5-3/2020|EPI_ISL_419311|2020-03-13:0.000000,(((hCoV-19/England/OXON-AE09B/2020|EPI_ISL_448660|2020:0.000068,hCoV-19/England/OXON-AEB12/2020|EPI_ISL_448757|2020:0.000000)32016:0.000000,hCoV-19/Belgium/VRS-0320308/2020|EPI_ISL_462162|2020-03-20:0.000135,hCoV-19/Belgium/LL-0331377/2020|EPI_ISL_462231|2020-03-31:0.000101,hCoV-19/Belgium/ITM_C338/2020|EPI_ISL_450734|2020-04-06:0.000034,hCoV-19/Belgium/VEH-0329352/2020|EPI_ISL_462206|2020-03-29:0.000000,hCoV-19/Belgium/TA-0330358/2020|EPI_ISL_462212|2020-03-30:0.000000,hCoV-19/Belgium/REGA-0325402/2020|EPI_ISL_462256|2020-03-25:0.000000)32015:0.000000,(hCoV-19/Sweden/20-08110/2020|EPI_ISL_454481|2020-03-09:0.000000,hCoV-19/Sweden/20-08108/2020|EPI_ISL_454479|2020-03-09:0.000000)32014:0.000000,hCoV-19/Senegal/62368/2020|EPI_ISL_476493|2020-06-10:0.000068)32012:0.000000,((hCoV-19/France/B5397/2020|EPI_ISL_443275|2020-03-27:0.000034,hCoV-19/France/B5415/2020|EPI_ISL_443278|2020-03-29:0.000000)32032:0.000102,hCoV-19/England/20149006104/2020|EPI_ISL_466115|2020-04-01:0.000034,hCoV-19/England/20149005204/2020|EPI_ISL_466107|2020-04-04:0.000000,(hCoV-19/France/B5355/2020|EPI_ISL_443271|2020-03-24:0.000000,hCoV-19/France/B5458/2020|EPI_ISL_443282|2020-03-22:0.000034)32030:0.000000,hCoV-19/England/CAMB-76982/2020|EPI_ISL_438390|2020-03-30:0.000068,hCoV-19/England/CAMB-75FBE/2020|EPI_ISL_438414|2020-03-28:0.000000)32026:0.000000,(hCoV-19/Scotland/EDB2692/2020|EPI_ISL_487652|2020-03-26:0.000101,hCoV-19/Scotland/EDB2445/2020|EPI_ISL_439209|2020-04-22:0.000000)32033:0.000000,hCoV-19/USA/TX-HMH0398/2020|EPI_ISL_434985|2020-03-31:0.000000,hCoV-19/England/20134016902/2020|EPI_ISL_423092|2020-03-24:0.000068,(hCoV-19/USA/CT-Yale-047/2020|EPI_ISL_419515|2020-03-24:0.000034,hCoV-19/Portugal/R473/2020|EPI_ISL_491289|2020-05-28:0.000034,(hCoV-19/Portugal/R1171/2020|EPI_ISL_491268|2020-06-09:0.000000,hCoV-19/Portugal/IGC4549/2020|EPI_ISL_491262|2020-06-12:0.000000)32120:0.000000)32118:0.000000,hCoV-19/Portugal/PT0019/2020|EPI_ISL_418004|2020-03-12:0.000000,hCoV-19/England/OXON-AF67A/2020|EPI_ISL_478761|2020-04-14:0.000000,(hCoV-19/Belgium/JRH-030459/2020|EPI_ISL_418988|2020-03-04:0.000000,hCoV-19/England/201080053/2020|EPI_ISL_464444|2020-03-06:0.000022,hCoV-19/England/20104015302/2020|EPI_ISL_417236|2020-03-01:0.000000,hCoV-19/England/201040154/2020|EPI_ISL_464335|2020-03-01:0.000022)32433:0.000034,(hCoV-19/USA/CA-ALSR-0593-SAN/2020|EPI_ISL_483247|2020-04-15:0.000000,(hCoV-19/USA/CA-ALSR-1138/2020|EPI_ISL_494384|2020-04-27:0.000000,hCoV-19/USA/CA-ALSR-0565-SAN/2020|EPI_ISL_483226|2020-05-12:0.000000)32439:0.000000,hCoV-19/USA/CA-SR0410/2020|EPI_ISL_458280|2020-04-21:0.000034)32437:0.000034,((hCoV-19/Netherlands/NoordBrabant_86/2020|EPI_ISL_422880|2020-03-09:0.000000,(hCoV-19/Denmark/ALAB-SSI-728/2020|EPI_ISL_444879|2020-03-28:0.000000,hCoV-19/Belgium/Rega-0329239/2020|EPI_ISL_458209|2020-03-29:0.000000,hCoV-19/Netherlands/Gelderland_12/2020|EPI_ISL_422640|2020-03-20:0.000000)32442:0.000068)32441:0.000068,(hCoV-19/India/GBRC6/2020|EPI_ISL_435053|2020-04-07:0.000000,hCoV-19/India/GBRC86/2020|EPI_ISL_447547|2020-04-28:0.000000,hCoV-19/India/GBRC74/2020|EPI_ISL_447052|2020-05-02:0.000000,hCoV-19/India/GBRC48/2020|EPI_ISL_444479|2020-04-29:0.000000)32444:0.000000)32440:0.000000,(hCoV-19/England/NORT-28B171/2020|EPI_ISL_469307|2020-04-18:0.000034,hCoV-19/England/NORT-299D30/2020|EPI_ISL_492475|2020-04-27:0.000034)24071:0.000000,hCoV-19/USA/WI-UW-106/2020|EPI_ISL_425163|2020-03-30:0.000169,hCoV-19/England/NORT-28B1F9/2020|EPI_ISL_469302|2020-04-18:0.000068,hCoV-19/England/SHEF-CB423/2020|EPI_ISL_453742|2020-04-22:0.000034,(hCoV-19/Wales/PHWC-2680C/2020|EPI_ISL_422185|2020-03-26:0.000034,hCoV-19/Wales/PHWC-1636EA/2020|EPI_ISL_473983|2020-05-11:0.000034,hCoV-19/England/SHEF-CF86F/2020|EPI_ISL_448896|2020-04-13:0.000000,hCoV-19/England/SHEF-D0300/2020|EPI_ISL_448902|2020-04-15:0.000000)24488:0.000068,hCoV-19/Italy/Hsacco-13/2020|EPI_ISL_486650|2020-03-17:0.000000,hCoV-19/USA/CT-UW-4345/2020|EPI_ISL_430945|2020-03-30:0.000000,(hCoV-19/USA/UT-03379/2020|EPI_ISL_498656|2020-04-23:0.000034,hCoV-19/USA/UT-03378/2020|EPI_ISL_498655|2020-04-23:0.000000)24492:0.000000,((hCoV-19/Sweden/20-51474/2020|EPI_ISL_455111|2020-05-14:0.000068,(hCoV-19/Sweden/20-08045/2020|EPI_ISL_454494|2020-03-07:0.000034,hCoV-19/England/BRIS-122984/2020|EPI_ISL_440807|2020-04-02:0.000034,hCoV-19/England/CAMB-7B729/2020|EPI_ISL_442262|2020-04-04:0.000169)30281:0.000000)30280:0.000034,hCoV-19/England/LIVE-A54A7/2020|EPI_ISL_500120|2020-03-20:0.000000,hCoV-19/England/20142005504/2020|EPI_ISL_465904|2020-03-30:0.000000)30279:0.000000,(hCoV-19/Italy/INMI10/2020|EPI_ISL_424344|2020-03-04:0.000000,hCoV-19/Italy/PV-12578-29Feb/2020|EPI_ISL_460093|2020-02-29:0.000000)30463:0.000000,(hCoV-19/England/PORT-2D130D/2020|EPI_ISL_479180|2020-03-26:0.000000,(hCoV-19/England/20144008204/2020|EPI_ISL_423499|2020-03-31:0.000000,hCoV-19/England/20144008304/2020|EPI_ISL_423500|2020-03-31:0.000000,hCoV-19/England/20146010404/2020|EPI_ISL_466026|2020-04-01:0.000000)30465:0.000000)30464:0.000000,hCoV-19/Scotland/EDB1353/2020|EPI_ISL_491648|2020-04-10:0.000000,hCoV-19/Spain/COV004230/2020|EPI_ISL_500294|2020-04-05:0.000034,hCoV-19/USA/MA-MGH-00059/2020|EPI_ISL_460174|2020-03-23:0.000034,((hCoV-19/Scotland/EDB3157/2020|EPI_ISL_489063|2020-04-06:0.000000,hCoV-19/Scotland/EDB3235/2020|EPI_ISL_488904|2020-04-07:0.000034)24144:0.000000,hCoV-19/Scotland/EDB2798/2020|EPI_ISL_487802|2020-03-30:0.000000,hCoV-19/Scotland/EDB2981/2020|EPI_ISL_489023|2020-04-02:0.000000,hCoV-19/Scotland/EDB2828/2020|EPI_ISL_488970|2020-03-31:0.000034)24143:0.000000,hCoV-19/Australia/VIC90/2020|EPI_ISL_419801|2020-03-15:0.000000,hCoV-19/England/SHEF-C042E/2020|EPI_ISL_420179|2020-03-27:0.000034,(hCoV-19/England/BRIS-13019A/2020|EPI_ISL_492686|2020-04-11:0.000000,hCoV-19/England/LIVE-A298D/2020|EPI_ISL_500013|2020-06-09:0.000000)30022:0.000000,(hCoV-19/Netherlands/ZuidHolland_13/2020|EPI_ISL_414470|2020-03-06:0.000135,hCoV-19/Hong_Kong/HKU-200723-079/2020|EPI_ISL_497846|2020-03-20:0.000013)30025:0.000068,hCoV-19/Italy/Pascale_1/2020|EPI_ISL_492184|2020:0.000021,(hCoV-19/India/ILSCV32485/2020|EPI_ISL_481157|2020-06-02:0.000068,hCoV-19/India/ILSCV32486/2020|EPI_ISL_481158|2020-06-02:0.000034)30027:0.000034,(hCoV-19/England/BRIS-12FB36/2020|EPI_ISL_488196|2020-04-03:0.000029,hCoV-19/USA/UT-04032/2020|EPI_ISL_475726|2020-05-11:0.000000,(hCoV-19/England/NORT-29E005/2020|EPI_ISL_488118|2020-05-06:0.000000,hCoV-19/England/NORT-29C84B/2020|EPI_ISL_488132|2020-04-23:0.000000,hCoV-19/England/NORT-29DB8D/2020|EPI_ISL_484309|2020-05-07:0.000000)30276:0.000034)30274:0.000034,(hCoV-19/Vietnam/VNHN_3629/2020|EPI_ISL_455706|2020-03-30:0.000068,hCoV-19/England/CAMB-73B8F/2020|EPI_ISL_433669|2020-04-03:0.000000)30278:0.000000,(hCoV-19/Scotland/CVR21/2020|EPI_ISL_425739|2020-03-13:0.000068,((hCoV-19/Scotland/EDB6515/2020|EPI_ISL_478249|2020-06-15:0.000034,hCoV-19/Brazil/SP-506/2020|EPI_ISL_468319|2020-04-14:0.000000,hCoV-19/Brazil/SP-505/2020|EPI_ISL_468318|2020-04-15:0.000000,hCoV-19/Brazil/SP-141/2020|EPI_ISL_468308|2020-03-23:0.000000,hCoV-19/Brazil/RJ-2682/2020|EPI_ISL_467356|2020-04-24:0.000000,hCoV-19/Brazil/RJ-2717/2020|EPI_ISL_467359|2020-04-24:0.000000,hCoV-19/Fujian/IM3520003T/2020|EPI_ISL_431240|2020-03-16:0.000000,hCoV-19/Fujian/IM3520002T/2020|EPI_ISL_431180|2020-03-15:0.000034,hCoV-19/Brazil/SP-14/2020|EPI_ISL_416036|2020-03-05:0.000000,hCoV-19/Brazil/SP-512/2020|EPI_ISL_471556|2020-04-18:0.000000,hCoV-19/Brazil/SP-138/2020|EPI_ISL_468305|2020-04-08:0.000000,(hCoV-19/Brazil/RJ-1719/2020|EPI_ISL_456088|2020-04-06:0.000000,hCoV-19/Brazil/SP-549/2020|EPI_ISL_471552|2020-04-01:0.000068,hCoV-19/Brazil/PA164239-IEC/2020|EPI_ISL_458141|2020-04-26:0.000034,hCoV-19/Brazil/PA164218-IEC/2020|EPI_ISL_458147|2020-04-24:0.000034,hCoV-19/Brazil/SP-146/2020|EPI_ISL_468311|2020-03-26:0.000000,hCoV-19/Brazil/PA162802-IEC/2020|EPI_ISL_458140|2020-04-07:0.000101,hCoV-19/Brazil/PA164173-IEC/2020|EPI_ISL_458146|2020-04-23:0.000000,hCoV-19/Brazil/SP-601/2020|EPI_ISL_471545|2020-03-22:0.000169)30634:0.000000,hCoV-19/Brazil/SP-148/2020|EPI_ISL_468313|2020-03-23:0.000000,((hCoV-19/Brazil/SP-139/2020|EPI_ISL_468306|2020-03-30:0.000000,hCoV-19/Brazil/SP-127/2020|EPI_ISL_471542|2020-04-03:0.000034)30662:0.000034,hCoV-19/Brazil/SP-537/2020|EPI_ISL_471546|2020-03-20:0.000000,(hCoV-19/Australia/NSW617/2020|EPI_ISL_490026|2020-06-12:0.000000,hCoV-19/Brazil/PE-IAM67/2020|EPI_ISL_500483|2020-04-08:0.000000)30661:0.000000,hCoV-19/Brazil/SP-147/2020|EPI_ISL_468312|2020-03-26:0.000000,hCoV-19/Brazil/AL-837/2020|EPI_ISL_427292|2020-03-18:0.000000,hCoV-19/Brazil/RJ-2812/2020|EPI_ISL_467366|2020-04-27:0.000000,hCoV-19/Brazil/SP-527/2020|EPI_ISL_471648|2020-04-30:0.000000,hCoV-19/Brazil/SP-126/2020|EPI_ISL_471541|2020-04-02:0.000000,hCoV-19/Brazil/SP-523/2020|EPI_ISL_471562|2020-04-29:0.000000,hCoV-19/Brazil/SP-526/2020|EPI_ISL_471647|2020-04-30:0.000101,(hCoV-19/Brazil/SP-607/2020|EPI_ISL_471549|2020-04-13:0.000000,hCoV-19/Brazil/SP-504/2020|EPI_ISL_468316|2020-04-14:0.000034)30650:0.000034,hCoV-19/Brazil/HIAE-SP04/2020|EPI_ISL_486429|2020-03-20:0.000034,hCoV-19/Brazil/SP-516/2020|EPI_ISL_468321|2020-04-22:0.000000,hCoV-19/Brazil/SP-149/2020|EPI_ISL_468314|2020-03-26:0.000000,hCoV-19/Brazil/UFRJ-IBEX_9331/2020|EPI_ISL_492036|2020-06-01:0.000034,(hCoV-19/Scotland/CVR3105/2020|EPI_ISL_461678|2020-04-25:0.000000,hCoV-19/Scotland/CVR2951/2020|EPI_ISL_461606|2020-04-22:0.000000,hCoV-19/Scotland/CVR3690/2020|EPI_ISL_478094|2020-05-24:0.000000,hCoV-19/Scotland/CVR3511/2020|EPI_ISL_473651|2020-05-08:0.000000,hCoV-19/Scotland/CVR3289/2020|EPI_ISL_493851|2020-05-01:0.000000,hCoV-19/Scotland/CVR3315/2020|EPI_ISL_493868|2020-05-05:0.000000)30654:0.000034)30641:0.000000,hCoV-19/Brazil/SP-525/2020|EPI_ISL_471582|2020-04-29:0.000034,hCoV-19/Brazil/SP-140/2020|EPI_ISL_468307|2020-04-08:0.000000)30622:0.000000,hCoV-19/Brazil/SP-606/2020|EPI_ISL_471548|2020-04-10:0.000034)30621:0.000000)30620:0.000034,((hCoV-19/Belgium/VRAR-030643/2020|EPI_ISL_418981|2020-03-06:0.000068,hCoV-19/Belgium/SH-03014/2020|EPI_ISL_415156|2020-03-01:0.000034)30670:0.000000,(hCoV-19/Australia/NSW634/2020|EPI_ISL_490043|2020-07-05:0.000000,(hCoV-19/Australia/VIC2097/2020|EPI_ISL_480706|2020-06-15:0.000102,hCoV-19/Australia/VIC2143/2020|EPI_ISL_480744|2020-06-20:0.000019)30668:0.000015)30667:0.000000,hCoV-19/Iceland/365/2020|EPI_ISL_424389|2020-03-19:0.000000,hCoV-19/Austria/CeMM0563/2020|EPI_ISL_475913|2020-03-10:0.000000,hCoV-19/Denmark/ALAB-HH-99/2020|EPI_ISL_452100|2020-03-07:0.000000,hCoV-19/Iceland/236/2020|EPI_ISL_417564|2020-03-17:0.000000,hCoV-19/Denmark/ALAB-SSI108/2020|EPI_ISL_429340|2020-03-07:0.000068)30665:0.000034,hCoV-19/USA/CT-UW-3126/2020|EPI_ISL_485941|2020-03-26:0.000000,hCoV-19/India/NCDC-4475/2020|EPI_ISL_436454|2020-04-13:0.000034,hCoV-19/Russia/Novosibirsk-84101/2020|EPI_ISL_428918|2020-03-27:0.000034,(hCoV-19/Finland/29M14S1/2020|EPI_ISL_481640|2020-03-29:0.000000,(hCoV-19/Finland/9A30S12/2020|EPI_ISL_481732|2020-04-09:0.000000,(hCoV-19/Finland/14A16S15/2020|EPI_ISL_481551|2020-04-14:0.000000,(hCoV-19/Finland/16A24S14/2020|EPI_ISL_481566|2020-04-16:0.000000,hCoV-19/Finland/16A25S14/2020|EPI_ISL_481567|2020-04-16:0.000102)32001:0.000000)32000:0.000000)31999:0.000000)31998:0.000000,hCoV-19/England/NORT-28AF0F/2020|EPI_ISL_461797|2020-04-16:0.000068,(hCoV-19/Belgium/RT-030460/2020|EPI_ISL_418989|2020-03-04:0.000034,hCoV-19/Belgium/RT-03035/2020|EPI_ISL_417430|2020-03-03:0.000000)24141:0.000000,hCoV-19/England/20149002704/2020|EPI_ISL_466088|2020-04-02:0.000000,((hCoV-19/Sweden/20-14089/2020|EPI_ISL_450827|2020-04-27:0.000000,hCoV-19/Wales/PHWC-26444/2020|EPI_ISL_422102|2020-03-27:0.000000)24154:0.000000,hCoV-19/Portugal/PT0538/2020|EPI_ISL_454262|2020-04-07:0.000000)24153:0.000000,hCoV-19/England/NORW-E8A00/2020|EPI_ISL_448263|2020:0.000000,hCoV-19/Scotland/CVR942/2020|EPI_ISL_433364|2020-03-29:0.000034,((hCoV-19/Northern_Ireland/NIRE-1064EF/2020|EPI_ISL_501002|2020-05-05:0.000000,hCoV-19/Northern_Ireland/NIRE-1064D0/2020|EPI_ISL_500971|2020-05-05:0.000000)24173:0.000101,hCoV-19/Northern_Ireland/NIRE-100C74/2020|EPI_ISL_469888|2020-04-30:0.000000,hCoV-19/Northern_Ireland/NIRE-106D02/2020|EPI_ISL_501065|2020-05-19:0.000000,hCoV-19/Northern_Ireland/NIRE-FFF43/2020|EPI_ISL_489331|2020-05-02:0.000034,hCoV-19/Northern_Ireland/NIRE-1065FB/2020|EPI_ISL_501012|2020-05-06:0.000034)24172:0.000034,hCoV-19/England/NOTT-11089B/2020|EPI_ISL_441871|2020-04-29:0.000000,hCoV-19/England/NORT-2847B2/2020|EPI_ISL_478567|2020-03-23:0.000000,hCoV-19/England/NORT-295C19/2020|EPI_ISL_478658|2020-04-04:0.000000,(hCoV-19/Spain/COV000941/2020|EPI_ISL_452631|2020-03-28:0.000000,hCoV-19/Spain/COV000955/2020|EPI_ISL_452620|2020-03-28:0.000000,hCoV-19/Spain/COV000947/2020|EPI_ISL_452626|2020-03-28:0.000000,hCoV-19/Spain/Donostia-San_Sebastian2124/2020|EPI_ISL_468947|2020-04-11:0.000000)31756:0.000034,(hCoV-19/Switzerland/100824/2020|EPI_ISL_451773|2020-03-26:0.000034,hCoV-19/England/NORT-2993A7/2020|EPI_ISL_493486|2020-04-23:0.000101,hCoV-19/England/NORT-29B42A/2020|EPI_ISL_493493|2020-05-31:0.000068,hCoV-19/England/NORT-29B017/2020|EPI_ISL_493490|2020-05-26:0.000000,hCoV-19/England/NORT-28B38A/2020|EPI_ISL_457312|2020-05-04:0.000034)31776:0.000000,(hCoV-19/England/CAMB-7ACC1/2020|EPI_ISL_433864|2020-04-09:0.000000,hCoV-19/England/CAMB-81131/2020|EPI_ISL_438571|2020-04-16:0.000034,hCoV-19/England/CAMB-7E2E9/2020|EPI_ISL_433467|2020-04-17:0.000101)31953:0.000034,hCoV-19/England/NORT-29D17C/2020|EPI_ISL_499798|2020-05-04:0.000010,((((hCoV-19/England/20166068204/2020|EPI_ISL_466570|2020-04-15:0.000000,hCoV-19/England/20166067804/2020|EPI_ISL_466569|2020-04-16:0.000000)24081:0.000034,hCoV-19/England/NOTT-10F000/2020|EPI_ISL_432955|2020-03-30:0.000000,(hCoV-19/England/BRIS-12D39A/2020|EPI_ISL_481950|2020-05-04:0.000017,hCoV-19/England/LIVE-A60FD/2020|EPI_ISL_499685|2020-03-21:0.000068,hCoV-19/Wales/PHWC-2ABB4/2020|EPI_ISL_445675|2020-04-06:0.000011,hCoV-19/England/BRIS-1237A7/2020|EPI_ISL_442765|2020-04-03:0.000023,hCoV-19/Wales/PHWC-29C85/2020|EPI_ISL_432247|2020-04-05:0.000000,hCoV-19/Wales/PHWC-29D91/2020|EPI_ISL_432229|2020-04-04:0.000000)24083:0.000017,(hCoV-19/England/LIVE-A2000/2020|EPI_ISL_490373|2020-05-18:0.000000,hCoV-19/England/LIVE-A04D9/2020|EPI_ISL_472115|2020-05-25:0.000000,hCoV-19/England/LIVE-A0503/2020|EPI_ISL_472116|2020-05-26:0.000000)24088:0.000034)24079:0.000000,hCoV-19/Denmark/ALAB-SSI480/2020|EPI_ISL_429559|2020-03-25:0.000000)24078:0.000101,hCoV-19/USA/OR-PROV-050/2020|EPI_ISL_482330|2020-03-24:0.000000)24077:0.000034,hCoV-19/England/NORT-283C2D/2020|EPI_ISL_488835|2020-04-03:0.000000,(hCoV-19/Sweden/20-07734/2020|EPI_ISL_450814|2020-04-22:0.000000,(hCoV-19/Sweden/20-51830/2020|EPI_ISL_475531|2020-06-02:0.000000,hCoV-19/Sweden/20-51831/2020|EPI_ISL_475532|2020-06-02:0.000000)24151:0.000000)24150:0.000000,(hCoV-19/England/OXON-B199A/2020|EPI_ISL_479058|2020-04-15:0.000000,hCoV-19/England/OXON-B0BFF/2020|EPI_ISL_478945|2020-04-17:0.000000)24158:0.000000,((hCoV-19/Scotland/CVR74/2020|EPI_ISL_425804|2020-03-07:0.000000,hCoV-19/Sweden/20-07909/2020|EPI_ISL_452239|2020-04-25:0.000000)24162:0.000000,hCoV-19/Oman/C-6175/2020|EPI_ISL_491125|2020-04-25:0.000068,hCoV-19/Oman/C-2673/2020|EPI_ISL_491162|2020-04-22:0.000034,hCoV-19/Oman/C-5401/2020|EPI_ISL_491164|2020-04-24:0.000034,hCoV-19/Oman/C-6187/2020|EPI_ISL_491142|2020-04-25:0.000000,hCoV-19/Oman/C-2826/2020|EPI_ISL_491163|2020-04-22:0.000000,hCoV-19/Oman/C-1186/2020|EPI_ISL_491168|2020-04-21:0.000034,hCoV-19/Oman/C-5174/2020|EPI_ISL_491140|2020-04-25:0.000000,hCoV-19/Oman/C-7102/2020|EPI_ISL_491136|2020-04-27:0.000101,hCoV-19/Oman/24647/2020|EPI_ISL_491139|2020-04-18:0.000068)24159:0.000000,hCoV-19/England/EXET-135AA9/2020|EPI_ISL_457132|2020-03-26:0.000000,hCoV-19/England/NORT-283971/2020|EPI_ISL_478513|2020-04-02:0.000000,(hCoV-19/Portugal/PT0203/2020|EPI_ISL_453917|2020-03-29:0.000000,hCoV-19/England/LOND-D5471/2020|EPI_ISL_444223|2020-04-15:0.000000,hCoV-19/Portugal/PT0349/2020|EPI_ISL_454065|2020-03-18:0.000000,hCoV-19/Portugal/PT0617/2020|EPI_ISL_454340|2020-03-17:0.000000,hCoV-19/England/LOND-D51F2/2020|EPI_ISL_449688|2020-04-14:0.000000,hCoV-19/Portugal/PT0332/2020|EPI_ISL_454048|2020-03-18:0.000000)30613:0.000000,hCoV-19/USA/MN-MDH-1279/2020|EPI_ISL_483000|2020-03-15:0.000000,(hCoV-19/Wales/PHWC-30A36/2020|EPI_ISL_446309|2020-04-09:0.000034,(hCoV-19/England/BRIS-1308FF/2020|EPI_ISL_492577|2020-04-13:0.000000,hCoV-19/England/BRIS-1274D9/2020|EPI_ISL_469765|2020-04-22:0.000068)31775:0.000000,hCoV-19/Wales/PHWC-2756E/2020|EPI_ISL_432328|2020-03-31:0.000000,((hCoV-19/England/BRIS-126F51/2020|EPI_ISL_469705|2020-04-23:0.000000,hCoV-19/England/BRIS-127187/2020|EPI_ISL_469580|2020-04-24:0.000068,hCoV-19/England/BRIS-185457C/2020|EPI_ISL_492264|2020-04-27:0.000000,hCoV-19/England/BRIS-12AF7B/2020|EPI_ISL_458400|2020-05-02:0.000000,hCoV-19/England/BRIS-1854776/2020|EPI_ISL_495097|2020-04-27:0.000000)31770:0.000000,hCoV-19/England/BRIS-124ECF/2020|EPI_ISL_443846|2020-03-26:0.000034,hCoV-19/England/BRIS-1271B4/2020|EPI_ISL_469735|2020-04-24:0.000000,hCoV-19/England/BRIS-127196/2020|EPI_ISL_469733|2020-04-24:0.000000,hCoV-19/England/BRIS-12912B/2020|EPI_ISL_458792|2020-04-18:0.000000,hCoV-19/England/BRIS-12A6FE/2020|EPI_ISL_458485|2020-05-01:0.000000,hCoV-19/England/BRIS-124EFC/2020|EPI_ISL_443871|2020-03-26:0.000000)31765:0.000000,hCoV-19/England/CAMB-74C30/2020|EPI_ISL_425359|2020-03-17:0.000000,hCoV-19/England/OXON-AF64D/2020|EPI_ISL_478758|2020-04-08:0.000000)31761:0.000000,(hCoV-19/Finland/17A7S13/2020|EPI_ISL_481587|2020-04-17:0.000034,hCoV-19/Canada/Qc-L00240569/2020|EPI_ISL_465679|2020-03-27:0.000000,(hCoV-19/England/NORT-297163/2020|EPI_ISL_488117|2020-04-23:0.000000,hCoV-19/England/NORT-29702A/2020|EPI_ISL_488102|2020-04-23:0.000068,(hCoV-19/England/NORT-29ECF2/2020|EPI_ISL_490482|2020-05-11:0.000034,hCoV-19/England/NORT-29D473/2020|EPI_ISL_488053|2020-05-03:0.000000,hCoV-19/England/NORT-29DC8A/2020|EPI_ISL_484313|2020-05-07:0.000101)31827:0.000068)31825:0.000034,((hCoV-19/England/BRIS-129C48/2020|EPI_ISL_458416|2020-04-15:0.000068,hCoV-19/England/BRIS-12814A/2020|EPI_ISL_469570|2020-04-16:0.000000,hCoV-19/England/BRIS-1304CE/2020|EPI_ISL_492586|2020-04-11:0.000000,hCoV-19/England/BRIS-130455/2020|EPI_ISL_492648|2020-04-11:0.000000,hCoV-19/England/BRIS-12DC53/2020|EPI_ISL_482007|2020-05-02:0.000034,hCoV-19/England/BRIS-126829/2020|EPI_ISL_458969|2020-04-09:0.000000,hCoV-19/England/BRIS-126795/2020|EPI_ISL_459015|2020-04-08:0.000000,hCoV-19/England/BRIS-128A12/2020|EPI_ISL_458832|2020-04-14:0.000034)31848:0.000000,hCoV-19/England/20154083504/2020|EPI_ISL_466271|2020-04-03:0.000101,((hCoV-19/England/NOTT-112143/2020|EPI_ISL_484346|2020-06-18:0.000000,(hCoV-19/England/SHEF-C0D50/2020|EPI_ISL_475348|2020-05-30:0.000000,hCoV-19/England/SHEF-D1AEC/2020|EPI_ISL_484516|2020-06-04:0.000000,hCoV-19/England/SHEF-D1466/2020|EPI_ISL_484515|2020-06-07:0.000068)31836:0.000000)31835:0.000101,hCoV-19/England/BRIS-1279E9/2020|EPI_ISL_469744|2020-04-17:0.000000,hCoV-19/England/BRIS-12EE7A/2020|EPI_ISL_488405|2020-04-22:0.000034,hCoV-19/England/BRIS-12E663/2020|EPI_ISL_488418|2020-04-20:0.000000,hCoV-19/England/BRIS-12DFD2/2020|EPI_ISL_481999|2020-04-20:0.000000)31834:0.000068,(hCoV-19/England/BRIS-12F1F8/2020|EPI_ISL_488303|2020-04-11:0.000000,(hCoV-19/England/BRIS-18532C1/2020|EPI_ISL_492334|2020-04-02:0.000000,hCoV-19/England/BRIS-122EFE/2020|EPI_ISL_440759|2020-04-03:0.000034)31842:0.000000)31841:0.000000,hCoV-19/England/BRIS-1307D4/2020|EPI_ISL_492641|2020-04-12:0.000000,hCoV-19/England/BRIS-12E6EB/2020|EPI_ISL_488301|2020-04-20:0.000000,hCoV-19/England/BRIS-12A1EE/2020|EPI_ISL_458509|2020-04-16:0.000000,hCoV-19/England/BRIS-122ED0/2020|EPI_ISL_440635|2020-04-03:0.000000,hCoV-19/England/BRIS-125CC4/2020|EPI_ISL_443922|2020-03-30:0.000000,hCoV-19/England/BRIS-122A27/2020|EPI_ISL_440763|2020-04-03:0.000000)31830:0.000034,hCoV-19/Turkey/HSGM-11520/2020|EPI_ISL_429873|2020-03-23:0.000034)31822:0.000000,(hCoV-19/Portugal/IGC4089/2020|EPI_ISL_491226|2020-06-01:0.000000,hCoV-19/USA/OR-PROV-004/2020|EPI_ISL_482295|2020-04-04:0.000000,hCoV-19/England/SHEF-C73DF/2020|EPI_ISL_490607|2020-05-06:0.000000,hCoV-19/England/SHEF-C2107/2020|EPI_ISL_490587|2020-05-04:0.000000)31855:0.000000,hCoV-19/Belgium/HI-0507421/2020|EPI_ISL_462275|2020-05-07:0.000004,hCoV-19/Portugal/PT0621/2020|EPI_ISL_454344|2020-03-25:0.000034,hCoV-19/England/NORT-295E04/2020|EPI_ISL_488521|2020-03-30:0.000000,hCoV-19/Wales/PHWC-163732/2020|EPI_ISL_473988|2020-04-25:0.000000,hCoV-19/Australia/VIC368/2020|EPI_ISL_426676|2020-03-22:0.000000,hCoV-19/India/NCDC-4877/2020|EPI_ISL_436461|2020-04-20:0.000068,(hCoV-19/Netherlands/Helmond_1363548/2020|EPI_ISL_413574|2020-02-29:0.000034,hCoV-19/Czech_Republic/ChVir1912/2020|EPI_ISL_416743|2020-03-05:0.000000,hCoV-19/Switzerland/AG7120/2020|EPI_ISL_415457|2020-02-29:0.000034,hCoV-19/Netherlands/NoordHolland_10001/2020|EPI_ISL_454750|2020-02-27:0.000034,hCoV-19/Switzerland/GE1402/2020|EPI_ISL_415700|2020-02-28:0.000000,hCoV-19/Switzerland/GE1736/2020|EPI_ISL_429203|2020-03-21:0.000000,hCoV-19/Scotland/EDB019/2020|EPI_ISL_425825|2020-03-13:0.000068,hCoV-19/England/NORW-ED995/2020|EPI_ISL_490507|2020:0.000000,hCoV-19/England/20142012304/2020|EPI_ISL_423428|2020-03-30:0.000034,hCoV-19/Netherlands/NoordHolland_10002/2020|EPI_ISL_454751|2020-02-28:0.000034,hCoV-19/England/LOND-D53CF/2020|EPI_ISL_444216|2020-04-15:0.000034,hCoV-19/England/20150041004/2020|EPI_ISL_466231|2020-04-06:0.000000,(hCoV-19/Australia/NSW165/2020|EPI_ISL_427731|2020-03-17:0.000000,hCoV-19/Brazil/CV33/2020|EPI_ISL_429689|2020-03-17:0.000068,(hCoV-19/Brazil/CV16/2020|EPI_ISL_429676|2020-03-16:0.000000,(hCoV-19/Brazil/CV8/2020|EPI_ISL_429671|2020-03-13:0.000000,hCoV-19/Brazil/CV26/2020|EPI_ISL_429684|2020-03-17:0.000000)30490:0.000000)30489:0.000238)30487:0.000000,hCoV-19/Germany/BAV-MVP0253/2020|EPI_ISL_466906|2020-05-04:0.000000,((hCoV-19/Brazil/CV32/2020|EPI_ISL_429688|2020-03-17:0.000068,hCoV-19/Brazil/RJ-1927/2020|EPI_ISL_456093|2020-04-12:0.000034,hCoV-19/USA/WI-UW-198/2020|EPI_ISL_428294|2020-03-24:0.000000,hCoV-19/Chile/Santiago_71/2020|EPI_ISL_445367|2020-03-21:0.000000,hCoV-19/England/CAMB-74D5B/2020|EPI_ISL_425373|2020-03-19:0.000068,hCoV-19/Brazil/UFRJ-IBEX_58271/2020|EPI_ISL_492048|2020-06-01:0.000000)30605:0.000034,(hCoV-19/Brazil/UFRJ-IBEX_54093/2020|EPI_ISL_492042|2020-04-16:0.000068,hCoV-19/Brazil/RJ-2044/2020|EPI_ISL_456101|2020-04-15:0.000068,hCoV-19/Australia/NSW294/2020|EPI_ISL_451558|2020-04-08:0.000000,hCoV-19/Australia/NSW332/2020|EPI_ISL_451594|2020-04-11:0.000034,hCoV-19/Australia/NSW606/2020|EPI_ISL_478718|2020-06-19:0.000034)30506:0.000000,hCoV-19/USA/DC-HP00052/2020|EPI_ISL_457796|2020-03-07:0.000000,hCoV-19/Scotland/EDB5713/2020|EPI_ISL_473841|2020-04-12:0.000000,hCoV-19/Brazil/RJ-2696/2020|EPI_ISL_467358|2020-04-24:0.000000,hCoV-19/Brazil/RJ-2840/2020|EPI_ISL_467368|2020-04-28:0.000034,hCoV-19/Brazil/DF-862/2020|EPI_ISL_427297|2020-03-23:0.000000,hCoV-19/Brazil/DF-615i/2020|EPI_ISL_427294|2020-03-13:0.000000,hCoV-19/Brazil/DF-619i/2020|EPI_ISL_427295|2020-03-13:0.000000,hCoV-19/Brazil/RJ-1056/2020|EPI_ISL_456072|2020-04-01:0.000000,(hCoV-19/Brazil/RJ-1574/2020|EPI_ISL_467345|2020-04-02:0.000000,hCoV-19/Brazil/RJ-2777/2020|EPI_ISL_467364|2020-04-25:0.000000)30499:0.000000,((hCoV-19/Brazil/UFRJ-IBEX_2517/2020|EPI_ISL_492035|2020-05-29:0.000068,hCoV-19/Brazil/UFRJ-IBEX_57722/2020|EPI_ISL_492045|2020-05-27:0.000034)30592:0.000068,(hCoV-19/Brazil/UFRJ-IBEX_57721/2020|EPI_ISL_492044|2020-05-27:0.000000,hCoV-19/Brazil/UFRJ-IBEX_57437/2020|EPI_ISL_492043|2020-05-25:0.000068)30593:0.000000)30591:0.000000,hCoV-19/Brazil/AP162741-IEC/2020|EPI_ISL_458138|2020-04-03:0.000000,(hCoV-19/USA/MI-MDHHS-SC20444/2020|EPI_ISL_452318|2020-03-16:0.000000,hCoV-19/Brazil/UFRJ-IBEX_58110/2020|EPI_ISL_492047|2020-05-29:0.000034)30603:0.000034,hCoV-19/Brazil/RJ-2195/2020|EPI_ISL_467348|2020-04-17:0.000034,hCoV-19/Brazil/RJ-1119/2020|EPI_ISL_456077|2020-03-25:0.000000,hCoV-19/USA/WI-WSLH-200084/2020|EPI_ISL_471248|2020-04-04:0.000034,hCoV-19/Chile/Santiago_52/2020|EPI_ISL_445349|2020-04-01:0.000034,hCoV-19/Australia/NT11/2020|EPI_ISL_426899|2020:0.000000,(hCoV-19/Uruguay/UY-NYUMC857/2020|EPI_ISL_457953|2020-03-23:0.000034,hCoV-19/Brazil/RJ-1701/2020|EPI_ISL_456086|2020-04-08:0.000000)30504:0.000000,hCoV-19/Brazil/RJ-1627/2020|EPI_ISL_456083|2020-04-03:0.000000,hCoV-19/Brazil/RJ-2033/2020|EPI_ISL_456100|2020-04-15:0.000000,hCoV-19/Portugal/PT0448/2020|EPI_ISL_454172|2020-03-28:0.000000,hCoV-19/Canada/ON_PHL2653/2020|EPI_ISL_418371|2020-03-07:0.000000,(hCoV-19/Argentina/Heritas_HG006/2020|EPI_ISL_476561|2020-05-07:0.000068,hCoV-19/Argentina/PAIS-A0024/2020|EPI_ISL_430815|2020-04-18:0.000000,hCoV-19/Argentina/Heritas_HG001/2020|EPI_ISL_476496|2020-04-22:0.000000,hCoV-19/Argentina/PAIS-A0023/2020|EPI_ISL_430814|2020-04-17:0.000000,hCoV-19/Argentina/Heritas_HG007/2020|EPI_ISL_476565|2020-05-09:0.000101,hCoV-19/Argentina/PAIS-A0026/2020|EPI_ISL_430817|2020-04-18:0.000034)30580:0.000034,(hCoV-19/Brazil/UFRJ-IBEX_58090/2020|EPI_ISL_492046|2020-05-29:0.000068,hCoV-19/Brazil/HIAE-SP03/2020|EPI_ISL_486427|2020-03-13:0.000034)30585:0.000000,hCoV-19/USA/NY-NYUMC509/2020|EPI_ISL_444626|2020-03-30:0.000000,hCoV-19/Chile/Santiago_73/2020|EPI_ISL_445369|2020-04-06:0.000034,hCoV-19/Brazil/AP162966-IEC/2020|EPI_ISL_458142|2020-04-05:0.000000,hCoV-19/Portugal/PT0341/2020|EPI_ISL_454057|2020-03-18:0.000034,((hCoV-19/Brazil/RJ-2057/2020|EPI_ISL_456102|2020-04-16:0.000034,hCoV-19/Brazil/RJ-1952/2020|EPI_ISL_456096|2020-04-13:0.000017,hCoV-19/Brazil/RJ-2078/2020|EPI_ISL_456106|2020-04-16:0.000068,hCoV-19/Brazil/RJ-1464/2020|EPI_ISL_456080|2020-04-06:0.000000,hCoV-19/Brazil/RJ-2678/2020|EPI_ISL_467355|2020-04-24:0.000000,(hCoV-19/Brazil/RJ-1100/2020|EPI_ISL_456075|2020-04-02:0.000000,hCoV-19/Brazil/RJ-1111/2020|EPI_ISL_456076|2020-03-25:0.000068)30561:0.000000,hCoV-19/Brazil/RJ-899/2020|EPI_ISL_456071|2020-03-30:0.000034,hCoV-19/Brazil/RJ-1402/2020|EPI_ISL_456079|2020-04-03:0.000000,hCoV-19/Brazil/RJ-2062/2020|EPI_ISL_456103|2020-04-16:0.000000,hCoV-19/Brazil/RJ-2822/2020|EPI_ISL_467367|2020-04-27:0.000101,hCoV-19/Brazil/RJ-2077/2020|EPI_ISL_456105|2020-04-16:0.000000,hCoV-19/Brazil/RJ-2233/2020|EPI_ISL_467351|2020-04-17:0.000034,hCoV-19/Brazil/RJ-1058/2020|EPI_ISL_456073|2020-04-01:0.000000,hCoV-19/Brazil/DF-891/2020|EPI_ISL_427298|2020-03-22:0.000000,hCoV-19/Brazil/RJ-1690/2020|EPI_ISL_456084|2020-04-08:0.000169,hCoV-19/Brazil/RJ-2422/2020|EPI_ISL_467352|2020-04-20:0.000000,hCoV-19/Brazil/RJ-1943/2020|EPI_ISL_456094|2020-04-13:0.000000,hCoV-19/Brazil/RJ-2811/2020|EPI_ISL_467365|2020-04-27:0.000000,hCoV-19/Brazil/RJ-1702/2020|EPI_ISL_456087|2020-04-08:0.000034,(hCoV-19/Brazil/RJ-2091/2020|EPI_ISL_467347|2020-04-16:0.000000,hCoV-19/Brazil/RJ-2007/2020|EPI_ISL_456099|2020-04-13:0.000000,hCoV-19/Brazil/RJ-1901/2020|EPI_ISL_456089|2020-04-09:0.000000,hCoV-19/Brazil/RJ-2000/2020|EPI_ISL_456098|2020-04-13:0.000000)30550:0.000000,hCoV-19/Brazil/RJ-2669/2020|EPI_ISL_467353|2020-04-24:0.000000,(hCoV-19/Brazil/RJ-2776/2020|EPI_ISL_467363|2020-04-27:0.000000,hCoV-19/Brazil/RJ-2770/2020|EPI_ISL_467362|2020-04-27:0.000000)30560:0.000000,hCoV-19/Brazil/RJ-2683/2020|EPI_ISL_467357|2020-04-24:0.000000,hCoV-19/Brazil/RJ-2868/2020|EPI_ISL_467371|2020-04-28:0.000034,hCoV-19/Brazil/RJ-2208/2020|EPI_ISL_467350|2020-04-17:0.000034,hCoV-19/Brazil/RJ-2733/2020|EPI_ISL_467360|2020-04-25:0.000034,(hCoV-19/Brazil/RJ-2844/2020|EPI_ISL_467369|2020-04-28:0.000000,hCoV-19/Brazil/RJ-2847/2020|EPI_ISL_467370|2020-04-28:0.000000)30559:0.000000,hCoV-19/Brazil/RJ-763/2020|EPI_ISL_427302|2020-03-20:0.000000)30530:0.000000,(hCoV-19/Brazil/RJ-818/2020|EPI_ISL_427303|2020-03-25:0.000000,hCoV-19/Brazil/RJ-1065/2020|EPI_ISL_456074|2020-04-01:0.000034)30562:0.000017)30529:0.000000,(hCoV-19/Brazil/RJ-1966/2020|EPI_ISL_456097|2020-04-13:0.000000,hCoV-19/Brazil/RJ-1600/2020|EPI_ISL_456082|2020-04-02:0.000000,hCoV-19/Brazil/RJ-1466/2020|EPI_ISL_456081|2020-04-06:0.000000,hCoV-19/Brazil/RJ-1691/2020|EPI_ISL_456085|2020-04-08:0.000000,hCoV-19/Brazil/RJ-1948/2020|EPI_ISL_456095|2020-04-13:0.000000,hCoV-19/Brazil/RJ-2072/2020|EPI_ISL_456104|2020-04-16:0.000000,hCoV-19/Brazil/RJ-1923/2020|EPI_ISL_456092|2020-04-10:0.000034,(hCoV-19/USA/FL-BPHL-0313/2020|EPI_ISL_489722|2020-06-03:0.000101,hCoV-19/USA/MA-MGH-00168/2020|EPI_ISL_460236|2020-03-26:0.000101,(hCoV-19/USA/MA-MGH-00694/2020|EPI_ISL_460403|2020-04-06:0.000000,hCoV-19/USA/MA-MGH-00693/2020|EPI_ISL_460215|2020-04-06:0.000034)30570:0.000034,hCoV-19/USA/MA-MGH-00611/2020|EPI_ISL_460134|2020-03-28:0.000034,hCoV-19/USA/MA-MGH-00076/2020|EPI_ISL_460202|2020-03-25:0.000000)30567:0.000034)30563:0.000000,(hCoV-19/Brazil/UFRJ-IBEX_32321/2020|EPI_ISL_492041|2020-04-30:0.000000,hCoV-19/Brazil/RJ-1921/2020|EPI_ISL_456091|2020-04-09:0.000000)30574:0.000034,hCoV-19/Brazil/PA164684-IEC/2020|EPI_ISL_458148|2020-04-27:0.000000,hCoV-19/Brazil/AC162535-IEC/2020|EPI_ISL_458139|2020-03-18:0.000034,hCoV-19/USA/PA-MGEL96/2020|EPI_ISL_454376|2020-03-31:0.000034,(hCoV-19/USA/WI-UW-374/2020|EPI_ISL_480356|2020-05-20:0.000000,hCoV-19/USA/WI-UW-375/2020|EPI_ISL_480357|2020-05-20:0.000068)30598:0.000000,hCoV-19/Brazil/SP-545/2020|EPI_ISL_471551|2020-04-10:0.000000,hCoV-19/Brazil/UFRJ-IBEX_1019/2020|EPI_ISL_492032|2020-04-15:0.000000,hCoV-19/Brazil/AP164346-IEC/2020|EPI_ISL_458145|2020-04-20:0.000000,hCoV-19/USA/WI-UW-114/2020|EPI_ISL_425171|2020-03-30:0.000034,hCoV-19/Brazil/UFRJ-IBEX_11785/2020|EPI_ISL_492038|2020-04-29:0.000000,hCoV-19/USA/TX-HMH098/2020|EPI_ISL_434803|2020-03-19:0.000000,hCoV-19/Portugal/PT0588/2020|EPI_ISL_454311|2020-03-28:0.000000,hCoV-19/Chile/Santiago_76/2020|EPI_ISL_445373|2020-04-03:0.000034,(hCoV-19/Brazil/RJ-872/2020|EPI_ISL_427304|2020-03-26:0.000034,hCoV-19/Brazil/RJ-1902/2020|EPI_ISL_456090|2020-04-09:0.000034)30576:0.000000,hCoV-19/Brazil/DF-861/2020|EPI_ISL_427296|2020-03-23:0.000000,hCoV-19/Brazil/MA163069-IEC/2020|EPI_ISL_458149|2020-04-06:0.000000,hCoV-19/Brazil/UFRJ-IBEX_11784/2020|EPI_ISL_492037|2020-04-29:0.000000,hCoV-19/USA/VA_NIDDL_2783/2020|EPI_ISL_491917|2020-03-30:0.000034,hCoV-19/Brazil/UFRJ-IBEX_11786/2020|EPI_ISL_492039|2020-04-29:0.000000,hCoV-19/Brazil/AP163972-IEC/2020|EPI_ISL_458144|2020-04-15:0.000068,hCoV-19/Brazil/AP164082-IEC/2020|EPI_ISL_458143|2020-04-15:0.000068,hCoV-19/Chile/Santiago_74/2020|EPI_ISL_445370|2020-04-05:0.000068,hCoV-19/Chile/Santiago_66/2020|EPI_ISL_445362|2020-03-17:0.000000,hCoV-19/Chile/Santiago_56/2020|EPI_ISL_445352|2020-04-01:0.000000,hCoV-19/Brazil/AP161167-IEC/2020|EPI_ISL_450873|2020-03-17:0.000000,hCoV-19/Brazil/PA161548-IEC/2020|EPI_ISL_450874|2020-03-20:0.000000,hCoV-19/USA/WA-UW-4015/2020|EPI_ISL_437806|2020-03-28:0.000000,hCoV-19/Australia/VIC876/2020|EPI_ISL_427131|2020-04-05:0.000000,hCoV-19/Chile/Santiago-23741/2020|EPI_ISL_468752|2020-03-14:0.000000,hCoV-19/Brazil/SP-551/2020|EPI_ISL_471554|2020-03-29:0.000000,hCoV-19/USA/MI-MDHHS-SC20138/2020|EPI_ISL_436853|2020-03-24:0.000102,hCoV-19/Brazil/UFRJ-IBEX_32317/2020|EPI_ISL_492040|2020-04-30:0.000000,hCoV-19/Brazil/UFRJ-IBEX_2215/2020|EPI_ISL_492034|2020-04-17:0.000000,hCoV-19/Brazil/UFRJ-IBEX_1640/2020|EPI_ISL_492033|2020-04-29:0.000000,hCoV-19/Brazil/SP-144/2020|EPI_ISL_468310|2020-03-22:0.000000)30493:0.000000,hCoV-19/Brazil/DFBR-0001/2020|EPI_ISL_426580|2020-03-13:0.000000,hCoV-19/Switzerland/GE1422/2020|EPI_ISL_415454|2020-02-28:0.000135)30480:0.000000,hCoV-19/Italy/TE5553/2020|EPI_ISL_429227|2020-03-17:0.000000,(hCoV-19/Scotland/EDB2984/2020|EPI_ISL_488974|2020-04-02:0.000034,hCoV-19/Spain/COV005092/2020|EPI_ISL_500354|2020-04-23:0.000000)30619:0.000034,hCoV-19/England/BRIS-18531B5/2020|EPI_ISL_492371|2020-04-01:0.000034,((((hCoV-19/England/CAMB-72FA2/2020|EPI_ISL_440161|2020-03-22:0.000000,hCoV-19/England/CAMB-72EB4/2020|EPI_ISL_440080|2020-03-21:0.000034,hCoV-19/England/CAMB-736BB/2020|EPI_ISL_440047|2020-03-22:0.000068)31746:0.000068,(hCoV-19/Australia/SAP234/2020|EPI_ISL_483078|2020-03-24:0.000203,hCoV-19/New_Zealand/20VR2051/2020|EPI_ISL_456348|2020-04-05:0.000068,hCoV-19/Australia/VIC718/2020|EPI_ISL_427002|2020-03-27:0.000000,hCoV-19/Australia/VIC983/2020|EPI_ISL_430545|2020-03-30:0.000000,(hCoV-19/Australia/VIC323/2020|EPI_ISL_420014|2020-03-24:0.000000,hCoV-19/Australia/VIC989/2020|EPI_ISL_430551|2020-03-31:0.000034,hCoV-19/Australia/VIC898/2020|EPI_ISL_427148|2020-04-08:0.000000,(hCoV-19/Australia/VIC2076/2020|EPI_ISL_480616|2020-04-02:0.000101,hCoV-19/Australia/VIC800/2020|EPI_ISL_427074|2020-04-01:0.000000,hCoV-19/Australia/VIC964/2020|EPI_ISL_430655|2020-03-27:0.000000,(hCoV-19/Australia/VIC491/2020|EPI_ISL_426922|2020-03-30:0.000000,hCoV-19/Australia/VIC793/2020|EPI_ISL_427068|2020-03-31:0.000000,hCoV-19/Australia/VIC490/2020|EPI_ISL_426921|2020-03-30:0.000000)31709:0.000000,(hCoV-19/Australia/VIC1328/2020|EPI_ISL_430695|2020-04-12:0.000000,hCoV-19/Australia/VIC1428/2020|EPI_ISL_456435|2020-04-17:0.000000)31721:0.000000,hCoV-19/Australia/VIC783/2020|EPI_ISL_427058|2020-03-30:0.000101,hCoV-19/Australia/VIC1000/2020|EPI_ISL_430484|2020-03-31:0.000034,hCoV-19/Australia/VIC1081/2020|EPI_ISL_430580|2020-04-06:0.000000,hCoV-19/Australia/VIC794/2020|EPI_ISL_427069|2020-03-31:0.000034,hCoV-19/Australia/VIC975/2020|EPI_ISL_430658|2020-03-28:0.000101,hCoV-19/Australia/VIC802/2020|EPI_ISL_427076|2020-04-01:0.000000,hCoV-19/Australia/VIC1002/2020|EPI_ISL_430486|2020-03-31:0.000034,hCoV-19/Australia/VIC488/2020|EPI_ISL_426919|2020-03-29:0.000000,hCoV-19/Australia/VIC787/2020|EPI_ISL_427062|2020-03-30:0.000000,hCoV-19/Australia/VIC478/2020|EPI_ISL_426910|2020-03-28:0.000034,hCoV-19/Australia/VIC486/2020|EPI_ISL_426917|2020-03-29:0.000237)31704:0.000000,hCoV-19/Australia/VIC534/2020|EPI_ISL_426800|2020-03-25:0.000000,hCoV-19/Australia/VIC1157/2020|EPI_ISL_430598|2020-04-09:0.000068,hCoV-19/Australia/VIC912/2020|EPI_ISL_426881|2020-03-24:0.000000,hCoV-19/Australia/VIC319/2020|EPI_ISL_420010|2020-03-24:0.000000,hCoV-19/Australia/VIC610/2020|EPI_ISL_426864|2020-03-26:0.000000,hCoV-19/Australia/VIC563/2020|EPI_ISL_426824|2020-03-24:0.000000,hCoV-19/Australia/VIC938/2020|EPI_ISL_430472|2020-03-25:0.000000,hCoV-19/Australia/VIC974/2020|EPI_ISL_430659|2020-03-28:0.000034,hCoV-19/Australia/VIC417/2020|EPI_ISL_426717|2020-03-25:0.000034)31692:0.000034,hCoV-19/New_Zealand/20VR1847/2020|EPI_ISL_456283|2020-03-28:0.000000,hCoV-19/Australia/VIC520/2020|EPI_ISL_426789|2020-03-23:0.000000,hCoV-19/Australia/SAP349/2020|EPI_ISL_483124|2020-03-22:0.000000,hCoV-19/Australia/SAP079/2020|EPI_ISL_451115|2020-03-31:0.000000,hCoV-19/Australia/VIC1067/2020|EPI_ISL_430670|2020-04-04:0.000000,hCoV-19/Australia/VIC289/2020|EPI_ISL_419980|2020-03-22:0.000068,hCoV-19/Australia/VIC318/2020|EPI_ISL_420009|2020-03-24:0.000068,hCoV-19/Australia/VIC320/2020|EPI_ISL_420011|2020-03-24:0.000000,hCoV-19/New_Zealand/20VR1984/2020|EPI_ISL_456321|2020-03-25:0.000000,hCoV-19/Australia/NSW2229/2020|EPI_ISL_500677|2020-03-19:0.000000,hCoV-19/Australia/VIC796/2020|EPI_ISL_427070|2020-03-31:0.000000,hCoV-19/Australia/VIC738/2020|EPI_ISL_427017|2020-03-30:0.000068,hCoV-19/Portugal/PT0449/2020|EPI_ISL_454173|2020-03-28:0.000000,hCoV-19/Australia/VIC797/2020|EPI_ISL_427071|2020-04-01:0.000034,hCoV-19/Australia/SAP049/2020|EPI_ISL_451088|2020-03-24:0.000000,(hCoV-19/Australia/VIC1486/2020|EPI_ISL_456455|2020-04-25:0.000000,hCoV-19/Australia/VIC1495/2020|EPI_ISL_456459|2020-04-29:0.000000)31735:0.000000,hCoV-19/Australia/VIC1086/2020|EPI_ISL_430597|2020-04-06:0.000000,(hCoV-19/Australia/VIC628/2020|EPI_ISL_426932|2020-03-29:0.000000,hCoV-19/Australia/VIC475/2020|EPI_ISL_426907|2020-03-28:0.000000)31737:0.000000,(hCoV-19/Australia/VIC785/2020|EPI_ISL_427060|2020-03-30:0.000034,hCoV-19/Australia/VIC1107/2020|EPI_ISL_430590|2020-04-07:0.000000,hCoV-19/Australia/VIC1056/2020|EPI_ISL_430669|2020-04-03:0.000000)31738:0.000000,hCoV-19/Australia/VIC737/2020|EPI_ISL_427016|2020-03-30:0.000000,hCoV-19/Australia/NSW345/2020|EPI_ISL_451606|2020-04-01:0.000034,(hCoV-19/Australia/NSW283/2020|EPI_ISL_451547|2020-04-01:0.000000,hCoV-19/Australia/NSW507/2020|EPI_ISL_455047|2020-04-06:0.000000,hCoV-19/Australia/NSW339/2020|EPI_ISL_451601|2020-03-25:0.000000,hCoV-19/Australia/NSW338/2020|EPI_ISL_451600|2020-04-05:0.000000,hCoV-19/Australia/NSW282/2020|EPI_ISL_451546|2020-04-01:0.000000,hCoV-19/Australia/NSW327/2020|EPI_ISL_451589|2020-04-05:0.000000,hCoV-19/Australia/NSW286/2020|EPI_ISL_451550|2020-04-03:0.000034,hCoV-19/Australia/NSW325/2020|EPI_ISL_451587|2020-04-09:0.000102,hCoV-19/Australia/NSW258/2020|EPI_ISL_451523|2020-03-27:0.000000,hCoV-19/Australia/NSW237/2020|EPI_ISL_451503|2020-03-29:0.000034,hCoV-19/Australia/NSW506/2020|EPI_ISL_455046|2020-03-29:0.000068)31729:0.000034,hCoV-19/Australia/VIC1378/2020|EPI_ISL_456417|2020-04-14:0.000068,hCoV-19/Australia/VIC414/2020|EPI_ISL_426714|2020-03-26:0.000068,hCoV-19/Australia/VIC735/2020|EPI_ISL_427014|2020-03-30:0.000000)31687:0.000000,hCoV-19/India/GBRC320/2020|EPI_ISL_495078|2020-06-17:0.000068)31685:0.000034,(hCoV-19/England/CAMB-1AFB7A/2020|EPI_ISL_459194|2020-05-02:0.000000,hCoV-19/England/CAMB-1AEBE4/2020|EPI_ISL_448059|2020-05-04:0.000034,hCoV-19/England/CAMB-1B4FD0/2020|EPI_ISL_477809|2020-06-17:0.000034,hCoV-19/England/CAMB-1B3AB2/2020|EPI_ISL_461575|2020-05-26:0.000000,hCoV-19/England/CAMB-1B2ED5/2020|EPI_ISL_456733|2020-05-19:0.000000,hCoV-19/England/CAMB-1B3B82/2020|EPI_ISL_461581|2020-05-27:0.000068,hCoV-19/England/CAMB-1B2109/2020|EPI_ISL_453005|2020-05-16:0.000068)31747:0.000034)31684:0.000135,hCoV-19/Austria/CeMM0262/2020|EPI_ISL_438091|2020-03-23:0.000034,(hCoV-19/England/20169020604/2020|EPI_ISL_465208|2020-04-18:0.000000,hCoV-19/England/CAMB-1AC0F6/2020|EPI_ISL_444372|2020-04-28:0.000000)31755:0.000034,hCoV-19/England/20138084904/2020|EPI_ISL_423328|2020-03-27:0.000000)31683:0.000000,(hCoV-19/Switzerland/140011/2020|EPI_ISL_476086|2020-05-18:0.000000,hCoV-19/Switzerland/140042/2020|EPI_ISL_476096|2020-05-27:0.000000)31951:0.000068,(hCoV-19/England/NORT-297B83/2020|EPI_ISL_488129|2020-04-24:0.000000,hCoV-19/England/NORT-29C9EE/2020|EPI_ISL_484288|2020-05-01:0.000000)31997:0.000000,hCoV-19/Chile/Santiago_19/2020|EPI_ISL_445262|2020-03-11:0.000000,hCoV-19/England/20142060804/2020|EPI_ISL_420767|2020-03-30:0.000000,(hCoV-19/England/BIRM-5F9AD/2020|EPI_ISL_473357|2020-05-06:0.000000,hCoV-19/Scotland/EDB101/2020|EPI_ISL_425891|2020-03-21:0.000000)24100:0.000068,hCoV-19/Northern_Ireland/NIRE-101402/2020|EPI_ISL_482101|2020-04-29:0.000068,(((hCoV-19/Sweden/20-07382/2020|EPI_ISL_475540|2020-04-15:0.000000,hCoV-19/Sweden/20-14317/2020|EPI_ISL_469056|2020-05-05:0.000000,hCoV-19/Bosnia_and_Herzegovina/ChVir7361/2020|EPI_ISL_462464|2020-03-25:0.000000)24110:0.000006,hCoV-19/England/CAMB-7659D/2020|EPI_ISL_438374|2020-03-30:0.000000)24109:0.000000,(hCoV-19/Croatia/OY-S1new/2020|EPI_ISL_454574|2020-04-09:0.000006,hCoV-19/Croatia/OY-S1/2020|EPI_ISL_429659|2020-03:0.000021)24106:0.000000,(hCoV-19/Croatia/AU-S10/2020|EPI_ISL_429705|2020-03:0.000000,hCoV-19/Croatia/AU-S10new/2020|EPI_ISL_468656|2020-04-09:0.000000,hCoV-19/Croatia/LG-S2new/2020|EPI_ISL_468591|2020-04-10:0.000068)24107:0.000034)24104:0.000000,hCoV-19/Ecuador/USFQ-147/2020|EPI_ISL_491937|2020-06-30:0.000034,(hCoV-19/Taiwan/NTU21/2020|EPI_ISL_422422|2020-03-19:0.000000,hCoV-19/Taiwan/TSGH-12/2020|EPI_ISL_428229|2020-03-18:0.000034,hCoV-19/Taiwan/144/2020|EPI_ISL_421641|2020-03-19:0.000000,hCoV-19/Taiwan/NTU19/2020|EPI_ISL_422420|2020-03-19:0.000000,hCoV-19/Taiwan/TSGH-24/2020|EPI_ISL_436099|2020-04-02:0.000034)24167:0.000000,(hCoV-19/Belgium/DCS-030796/2020|EPI_ISL_420352|2020-03-07:0.000068,hCoV-19/Chile/Santiago_57/2020|EPI_ISL_445353|2020-04-02:0.000237)30478:0.000000,(hCoV-19/England/EXET-1358AF/2020|EPI_ISL_457111|2020-04-15:0.000000,hCoV-19/England/NORW-EB2AB/2020|EPI_ISL_457415|2020-05-03:0.000000)31620:0.000019,((((hCoV-19/England/OXON-B13F6/2020|EPI_ISL_479011|2020:0.000000,hCoV-19/England/OXON-B052E/2020|EPI_ISL_478885|2020:0.000000)31625:0.000078,hCoV-19/England/BRIS-124C6B/2020|EPI_ISL_443772|2020-03-26:0.000023,hCoV-19/Brazil/SP-47/2020|EPI_ISL_471539|2020-03-19:0.000034)31623:0.000000,(hCoV-19/Hong_Kong/HKU-200723-034/2020|EPI_ISL_497801|2020-07-14:0.000000,hCoV-19/Norway/2864/2020|EPI_ISL_500786|2020-07-05:0.000000,hCoV-19/Hong_Kong/HKU-200723-062/2020|EPI_ISL_497829|2020-07-04:0.000000)31627:0.000068,(hCoV-19/Hong_Kong/HKU-200723-100/2020|EPI_ISL_497867|2020-07-12:0.000000,hCoV-19/Hong_Kong/HKU-200723-088/2020|EPI_ISL_497855|2020-07-07:0.000000,hCoV-19/Hong_Kong/HKU-200723-018/2020|EPI_ISL_497785|2020-07-14:0.000034,hCoV-19/Hong_Kong/HKU-200723-010/2020|EPI_ISL_497777|2020-07-10:0.000000,hCoV-19/Hong_Kong/HKU-200723-099/2020|EPI_ISL_497866|2020-07-09:0.000034,hCoV-19/Hong_Kong/HKU-200723-027/2020|EPI_ISL_497794|2020-07-12:0.000000,hCoV-19/Hong_Kong/HKU-200723-009/2020|EPI_ISL_497776|2020-07-10:0.000000,hCoV-19/Hong_Kong/HKU-200723-011/2020|EPI_ISL_497778|2020-07-12:0.000000,hCoV-19/Hong_Kong/HKU-200723-013/2020|EPI_ISL_497780|2020-07-10:0.000000,hCoV-19/Hong_Kong/HKU-200723-023/2020|EPI_ISL_497790|2020-07-12:0.000000,hCoV-19/Hong_Kong/HKU-200723-026/2020|EPI_ISL_497793|2020-07-10:0.000000,hCoV-19/Hong_Kong/HKU-200723-028/2020|EPI_ISL_497795|2020-07-09:0.000000,hCoV-19/Hong_Kong/HKU-200723-087/2020|EPI_ISL_497854|2020-07-07:0.000000,hCoV-19/Hong_Kong/HKU-200723-086/2020|EPI_ISL_497853|2020-07-12:0.000000,hCoV-19/Hong_Kong/HKU-200723-047/2020|EPI_ISL_497814|2020-07-09:0.000000,hCoV-19/Hong_Kong/HKU-200723-040/2020|EPI_ISL_497807|2020-07-10:0.000000,hCoV-19/Hong_Kong/HKU-200723-082/2020|EPI_ISL_497849|2020-07-12:0.000000,hCoV-19/Hong_Kong/HKU-200723-094/2020|EPI_ISL_497861|2020-07-08:0.000000,hCoV-19/Hong_Kong/HKU-200723-095/2020|EPI_ISL_497862|2020-07-09:0.000000,hCoV-19/Hong_Kong/HKU-200723-096/2020|EPI_ISL_497863|2020-07-10:0.000000,hCoV-19/Hong_Kong/HKU-200723-101/2020|EPI_ISL_497868|2020-07-11:0.000000,hCoV-19/Hong_Kong/HKU-200723-102/2020|EPI_ISL_497869|2020-07-14:0.000000,hCoV-19/Hong_Kong/HKU-200723-055/2020|EPI_ISL_497822|2020-07-10:0.000000,hCoV-19/Hong_Kong/HKU-200723-058/2020|EPI_ISL_497825|2020-07-10:0.000000,hCoV-19/Hong_Kong/HKU-200723-063/2020|EPI_ISL_497830|2020-07-08:0.000000,hCoV-19/Hong_Kong/HKU-200723-090/2020|EPI_ISL_497857|2020-07-11:0.000000,hCoV-19/Hong_Kong/HKU-200723-049/2020|EPI_ISL_497816|2020-07-10:0.000000)31629:0.000000)31622:0.000135,hCoV-19/Spain/Valencia17/2020|EPI_ISL_419681|2020-03-10:0.000000,hCoV-19/Spain/CastillaLaMancha201306/2020|EPI_ISL_455327|2020-03-02:0.000000,hCoV-19/Spain/Sagunt656/2020|EPI_ISL_455730|2020-03-31:0.000000,hCoV-19/Spain/Valencia102/2020|EPI_ISL_436197|2020-03-17:0.000000,hCoV-19/Spain/Valencia258/2020|EPI_ISL_436353|2020-03-25:0.000000,hCoV-19/Spain/Valencia121/2020|EPI_ISL_436216|2020-03-13:0.000034,hCoV-19/Spain/Valencia273/2020|EPI_ISL_436368|2020-03-25:0.000034,hCoV-19/Spain/Valencia233/2020|EPI_ISL_436328|2020-03-26:0.000034,hCoV-19/Portugal/PT0006a/2020|EPI_ISL_417990|2020-03-06:0.000034,hCoV-19/Spain/Valencia229/2020|EPI_ISL_436324|2020-03-24:0.000000,hCoV-19/Spain/Valencia253/2020|EPI_ISL_436348|2020-03-26:0.000000,(hCoV-19/Spain/Valencia108/2020|EPI_ISL_436203|2020-03-18:0.000005,hCoV-19/Spain/Valencia145/2020|EPI_ISL_436240|2020-03-18:0.000000,hCoV-19/Spain/Valencia106/2020|EPI_ISL_436201|2020-03-18:0.000000,hCoV-19/Spain/Valencia69/2020|EPI_ISL_425193|2020-03-17:0.000000,hCoV-19/Spain/Valencia97/2020|EPI_ISL_425221|2020-03-17:0.000034,hCoV-19/Spain/Valencia114/2020|EPI_ISL_436209|2020-03-22:0.000000,hCoV-19/Spain/Valencia112/2020|EPI_ISL_436207|2020-03-22:0.000000)31650:0.000068,hCoV-19/Portugal/PT0006b/2020|EPI_ISL_417991|2020-03-08:0.000000,(hCoV-19/Scotland/EDB1525/2020|EPI_ISL_433071|2020-04-14:0.000000,hCoV-19/Scotland/EDB897/2020|EPI_ISL_432871|2020-04-05:0.000068)31658:0.000000,hCoV-19/Chile/Santiago_48/2020|EPI_ISL_445327|2020-03-21:0.000000,hCoV-19/Spain/Valencia176/2020|EPI_ISL_436271|2020-03-19:0.000000,hCoV-19/Spain/Valencia200/2020|EPI_ISL_436295|2020-03-12:0.000029,hCoV-19/Spain/Valencia302/2020|EPI_ISL_436397|2020-03-22:0.000000,hCoV-19/Spain/Gandia661/2020|EPI_ISL_455727|2020-03-31:0.000000,hCoV-19/Chile/Santiago_11/2020|EPI_ISL_445254|2020-03-11:0.000000,hCoV-19/Portugal/PT0027/2020|EPI_ISL_418012|2020-03-06:0.000000,hCoV-19/Portugal/PT0025/2020|EPI_ISL_418010|2020-03-03:0.000034,hCoV-19/Portugal/CV63/2020|EPI_ISL_413648|2020-03-01:0.000034,hCoV-19/Portugal/PT0003/2020|EPI_ISL_417987|2020-03-03:0.000000,hCoV-19/Portugal/PT0004/2020|EPI_ISL_417988|2020-03-05:0.000000,hCoV-19/Portugal/PT0011/2020|EPI_ISL_417996|2020-03-08:0.000000,hCoV-19/Spain/Valencia64/2020|EPI_ISL_425188|2020-03-16:0.000034,hCoV-19/Spain/Valencia77/2020|EPI_ISL_425201|2020-03-19:0.000000,hCoV-19/Spain/Valencia86/2020|EPI_ISL_425210|2020-03-25:0.000000,hCoV-19/Spain/Valencia88/2020|EPI_ISL_425212|2020-03-11:0.000000,hCoV-19/Portugal/PT0285/2020|EPI_ISL_454000|2020-03-09:0.000034,hCoV-19/Spain/Valencia44/2020|EPI_ISL_420128|2020-03-12:0.000000)31621:0.000000,((hCoV-19/England/OXON-AED1C/2020|EPI_ISL_448781|2020-04-08:0.000000,(hCoV-19/England/CAMB-1AF952/2020|EPI_ISL_459316|2020-05-01:0.000035,hCoV-19/England/CAMB-7BAB7/2020|EPI_ISL_441648|2020-04-04:0.000000,hCoV-19/England/CAMB-1AAB9D/2020|EPI_ISL_470202|2020-04-18:0.000000,hCoV-19/England/CAMB-7BDEB/2020|EPI_ISL_442134|2020-04-05:0.000000)31672:0.000000)31671:0.000000,hCoV-19/England/OXON-AEFDA/2020|EPI_ISL_448802|2020-04-07:0.000000,hCoV-19/England/OXON-B1332/2020|EPI_ISL_479005|2020:0.000000,hCoV-19/England/OXON-B1657/2020|EPI_ISL_479032|2020:0.000000,hCoV-19/England/OXON-AF364/2020|EPI_ISL_478730|2020:0.000000,hCoV-19/England/OXON-B06A3/2020|EPI_ISL_478899|2020:0.000372,hCoV-19/England/OXON-B0069/2020|EPI_ISL_478849|2020:0.000000,hCoV-19/England/OXON-B1499/2020|EPI_ISL_479018|2020:0.000034,hCoV-19/England/OXON-AFA05/2020|EPI_ISL_478794|2020-04-09:0.000000)31670:0.000000,hCoV-19/Wales/PHWC-16002B/2020|EPI_ISL_472884|2020-04-18:0.000136,hCoV-19/Northern_Ireland/NIRE-10635B/2020|EPI_ISL_501028|2020-05-02:0.000000,(hCoV-19/India/GBRC46/2020|EPI_ISL_444477|2020-04-29:0.000034,(hCoV-19/England/CAMB-809EF/2020|EPI_ISL_470519|2020-04-09:0.000000,hCoV-19/England/CAMB-82DD2/2020|EPI_ISL_443536|2020-04-14:0.000000,hCoV-19/England/CAMB-8313F/2020|EPI_ISL_443561|2020-04-13:0.000034,hCoV-19/England/CAMB-83885/2020|EPI_ISL_443598|2020-04-16:0.000000,hCoV-19/England/CAMB-800F9/2020|EPI_ISL_470387|2020-04-09:0.000000,hCoV-19/England/CAMB-1ACA8F/2020|EPI_ISL_489541|2020-04-22:0.000034,hCoV-19/England/CAMB-81BD9/2020|EPI_ISL_443070|2020-04-11:0.000000,hCoV-19/England/OXON-ACB41/2020|EPI_ISL_448510|2020-04-06:0.000000,hCoV-19/England/CAMB-7C236/2020|EPI_ISL_434014|2020-04-12:0.000034,hCoV-19/England/CAMB-7D4C6/2020|EPI_ISL_441764|2020-04-06:0.000169,hCoV-19/England/CAMB-7C6A3/2020|EPI_ISL_441636|2020-04-04:0.000000,hCoV-19/England/CAMB-7D727/2020|EPI_ISL_441744|2020-04-06:0.000035)31942:0.000034)31941:0.000000,hCoV-19/Wales/PHWC-2AC1B/2020|EPI_ISL_445681|2020-04-06:0.000000,(hCoV-19/England/20239016504/2020|EPI_ISL_471517|2020-06-03:0.000000,((hCoV-19/England/NORT-2836D4/2020|EPI_ISL_488671|2020-03-30:0.000068,hCoV-19/England/NORT-283B4E/2020|EPI_ISL_488502|2020-04-03:0.000000,hCoV-19/England/NORT-297D41/2020|EPI_ISL_488093|2020-04-24:0.000000,(hCoV-19/England/NORT-292274/2020|EPI_ISL_489086|2020-05-08:0.000000,hCoV-19/England/NORT-292F9B/2020|EPI_ISL_488180|2020-06-03:0.000000,hCoV-19/England/NORT-292FAA/2020|EPI_ISL_488179|2020-06-03:0.000034,hCoV-19/England/NORT-292881/2020|EPI_ISL_489076|2020-05-30:0.000034,hCoV-19/England/NORT-292DBF/2020|EPI_ISL_489093|2020-05-19:0.000000,hCoV-19/England/NORT-29310D/2020|EPI_ISL_490444|2020-06-02:0.000000,hCoV-19/England/NORT-292DCE/2020|EPI_ISL_489073|2020-05-19:0.000000,hCoV-19/England/NORT-2923AE/2020|EPI_ISL_489126|2020-05-11:0.000034,hCoV-19/England/NORT-29271B/2020|EPI_ISL_489117|2020-05-14:0.000000,hCoV-19/England/NORT-291D92/2020|EPI_ISL_489131|2020-05-05:0.000034,hCoV-19/England/NORT-29298E/2020|EPI_ISL_489142|2020-05-22:0.000101,hCoV-19/England/NORT-292441/2020|EPI_ISL_489143|2020-05-04:0.000000,hCoV-19/England/NORT-292EDA/2020|EPI_ISL_489104|2020-05-15:0.000000,hCoV-19/England/NORT-291F23/2020|EPI_ISL_489079|2020-05-06:0.000034,hCoV-19/England/NORT-2928AF/2020|EPI_ISL_489085|2020-05-30:0.000068,hCoV-19/England/NORT-2928BE/2020|EPI_ISL_489099|2020-05-30:0.000000)31968:0.000000)31965:0.000000,hCoV-19/England/NORT-297AD1/2020|EPI_ISL_488151|2020-04-22:0.000169,hCoV-19/England/NORT-297D23/2020|EPI_ISL_488085|2020-04-24:0.000034)31964:0.000000,hCoV-19/Spain/Valencia566/2020|EPI_ISL_447498|2020-03-27:0.000034,(hCoV-19/USA/UT-01850/2020|EPI_ISL_470656|2020-04-13:0.000000,hCoV-19/USA/UT-01854/2020|EPI_ISL_470659|2020-04-13:0.000000)31963:0.000000)31960:0.000000,(hCoV-19/Sweden/20-08095/2020|EPI_ISL_454467|2020-03-06:0.000034,hCoV-19/Sweden/20-08098/2020|EPI_ISL_454469|2020-03-06:0.000000)31977:0.000000,(hCoV-19/Australia/VIC881/2020|EPI_ISL_427135|2020-04-06:0.000000,hCoV-19/USA/CA-CZB0713/2020|EPI_ISL_429022|2020-03-23:0.000000)31979:0.000000,(hCoV-19/England/NORT-292739/2020|EPI_ISL_457325|2020-05-14:0.000000,hCoV-19/England/NORT-285A12/2020|EPI_ISL_493452|2020-05-13:0.000034,(hCoV-19/Croatia/17-S7new/2020|EPI_ISL_455566|2020-03-30:0.000068,hCoV-19/Croatia/17-S7/2020|EPI_ISL_429802|2020-03:0.000000)31985:0.000034)31983:0.000000,hCoV-19/England/BRIS-13016D/2020|EPI_ISL_492562|2020-04-11:0.000068,hCoV-19/England/NORW-E8930/2020|EPI_ISL_448251|2020-04-11:0.000000,hCoV-19/USA/MA-QDX-64/2020|EPI_ISL_467863|2020-03-15:0.000000,(hCoV-19/England/NORT-2991AD/2020|EPI_ISL_493482|2020-04-23:0.000034,hCoV-19/England/CAMB-78A50/2020|EPI_ISL_433809|2020-04-07:0.000034)31990:0.000000,hCoV-19/England/BRIS-12F1CB/2020|EPI_ISL_488374|2020-04-13:0.000170,((hCoV-19/Australia/VIC366/2020|EPI_ISL_426674|2020-03-22:0.000000,hCoV-19/Australia/VIC362/2020|EPI_ISL_426670|2020-03-22:0.000000)24094:0.000000,((hCoV-19/England/OXON-B1EE6/2020|EPI_ISL_479100|2020-05-01:0.000000,hCoV-19/England/OXON-B1402/2020|EPI_ISL_479012|2020-04-21:0.000000,hCoV-19/England/OXON-B19C7/2020|EPI_ISL_479060|2020-05-05:0.000000,hCoV-19/England/OXON-B1341/2020|EPI_ISL_479006|2020-04-21:0.000000,hCoV-19/England/OXON-B044F/2020|EPI_ISL_478881|2020-04-19:0.000000)24096:0.000034,hCoV-19/USA/WI-UW-258/2020|EPI_ISL_428732|2020-04-06:0.000000)24095:0.000000)24093:0.000000,hCoV-19/India/GBRC314/2020|EPI_ISL_495070|2020-06-17:0.000000,(hCoV-19/Singapore/590/2020|EPI_ISL_483613|2020-03-26:0.000034,hCoV-19/USA/WI-WSLH-200042/2020|EPI_ISL_471207|2020-03-17:0.000000,hCoV-19/USA/MN-MDH-125/2020|EPI_ISL_460050|2020-03-15:0.000000,hCoV-19/Australia/VIC315/2020|EPI_ISL_420006|2020-03-24:0.000000)24113:0.000000,(hCoV-19/Scotland/EDB625/2020|EPI_ISL_433218|2020-04-01:0.000000,hCoV-19/Sweden/20-07666/2020|EPI_ISL_445238|2020-04-20:0.000068,hCoV-19/Sweden/20-07571/2020|EPI_ISL_445234|2020-04-20:0.000068)24116:0.000000,(hCoV-19/India/GBRC32/2020|EPI_ISL_444463|2020-04-29:0.000000,hCoV-19/England/NORT-29E15D/2020|EPI_ISL_488071|2020-05-05:0.000000,hCoV-19/England/NORT-28C714/2020|EPI_ISL_469315|2020-05-15:0.000000,hCoV-19/India/GBRC21/2020|EPI_ISL_437450|2020-04-26:0.000000,hCoV-19/England/NORT-298ED4/2020|EPI_ISL_493478|2020-04-22:0.000000,hCoV-19/England/NORT-28C87B/2020|EPI_ISL_469313|2020-05-16:0.000000)24134:0.000000,hCoV-19/England/NORW-E8851/2020|EPI_ISL_448241|2020:0.000001,(hCoV-19/Australia/VIC821/2020|EPI_ISL_427093|2020-04-03:0.000000,hCoV-19/Australia/VIC377/2020|EPI_ISL_426684|2020-03-22:0.000000,hCoV-19/Canada/ON_PHLU8150/2020|EPI_ISL_418355|2020-03-08:0.000000)30474:0.000000,(hCoV-19/India/S52/2020|EPI_ISL_455672|2020-05-03:0.000000,hCoV-19/Switzerland/120237/2020|EPI_ISL_468298|2020-05-01:0.000068,hCoV-19/India/GBRC287/2020|EPI_ISL_495025|2020-07-04:0.000034)30476:0.000000,(hCoV-19/Wales/PHWC-27B4E/2020|EPI_ISL_432337|2020-03-30:0.000000,hCoV-19/Wales/PHWC-2AF6D/2020|EPI_ISL_432354|2020-04-07:0.000102,hCoV-19/England/LOND-D431B/2020|EPI_ISL_444116|2020-04-06:0.000068,hCoV-19/Wales/PHWC-27D1B/2020|EPI_ISL_432335|2020-04-01:0.000000)31664:0.000068,hCoV-19/USA/TX-HMH0437/2020|EPI_ISL_435020|2020-04-02:0.000000,(hCoV-19/England/20140063804/2020|EPI_ISL_465883|2020-03-29:0.000000,hCoV-19/England/CAMB-76FCC/2020|EPI_ISL_425446|2020-04-01:0.000034)31682:0.000000,(hCoV-19/Bangladesh/BCSIR-NILMRC_273/2020|EPI_ISL_498273|2020-07-19:0.000000,hCoV-19/England/OXON-AFD1B/2020|EPI_ISL_478823|2020-04-16:0.000000,(hCoV-19/Switzerland/100839/2020|EPI_ISL_451787|2020-03-25:0.000000,hCoV-19/Switzerland/110063_164_G8/2020|EPI_ISL_486493|2020-04-01:0.000000,hCoV-19/Switzerland/110035_162_C1/2020|EPI_ISL_486471|2020-04-01:0.000000)31864:0.000034)31862:0.000000,(hCoV-19/England/BRIS-131885/2020|EPI_ISL_469526|2020-05-28:0.000000,hCoV-19/England/BRIS-12D7E9/2020|EPI_ISL_481800|2020-05-05:0.000000,hCoV-19/England/BRIS-12B815/2020|EPI_ISL_487526|2020-05-19:0.000000,hCoV-19/England/BRIS-12BA2E/2020|EPI_ISL_469395|2020-05-18:0.000000,hCoV-19/England/BRIS-1853DEE/2020|EPI_ISL_492289|2020-04-28:0.000000,hCoV-19/England/BRIS-18532EF/2020|EPI_ISL_492403|2020-04-02:0.000000,hCoV-19/England/BRIS-12D46A/2020|EPI_ISL_481873|2020-05-04:0.000000,hCoV-19/England/BRIS-1854345/2020|EPI_ISL_492283|2020-04-28:0.000000,hCoV-19/England/BRIS-12D400/2020|EPI_ISL_481927|2020-05-05:0.000000,hCoV-19/England/BRIS-12D251/2020|EPI_ISL_481808|2020-05-04:0.000000,hCoV-19/England/BRIS-12AF4E/2020|EPI_ISL_458486|2020-04-30:0.000000,hCoV-19/England/BRIS-12C95D/2020|EPI_ISL_469515|2020-05-14:0.000000,hCoV-19/England/BRIS-12D92F/2020|EPI_ISL_481830|2020-05-06:0.000000,hCoV-19/England/BRIS-12D479/2020|EPI_ISL_481855|2020-05-04:0.000034,hCoV-19/England/BRIS-12D707/2020|EPI_ISL_481850|2020-05-08:0.000000,hCoV-19/England/BRIS-12D664/2020|EPI_ISL_481810|2020-05-07:0.000000,hCoV-19/England/BRIS-12D6CE/2020|EPI_ISL_481787|2020-05-08:0.000000,hCoV-19/England/BRIS-12D1DC/2020|EPI_ISL_481789|2020-05-04:0.000000,hCoV-19/England/BRIS-12D1EB/2020|EPI_ISL_481915|2020-05-04:0.000034,hCoV-19/England/BRIS-12B2AE/2020|EPI_ISL_487533|2020-05-01:0.000000,hCoV-19/England/BRIS-18540D5/2020|EPI_ISL_492367|2020-04-28:0.000203,hCoV-19/England/BRIS-18543DC/2020|EPI_ISL_492319|2020-04-29:0.000034,hCoV-19/England/BRIS-1854336/2020|EPI_ISL_492253|2020-04-28:0.000000,hCoV-19/England/BRIS-12A9C8/2020|EPI_ISL_458350|2020-04-30:0.000000,hCoV-19/England/BRIS-12A658/2020|EPI_ISL_458321|2020-05-01:0.000000,hCoV-19/England/BRIS-12A9F5/2020|EPI_ISL_458420|2020-04-30:0.000000,hCoV-19/England/BRIS-12ADEA/2020|EPI_ISL_458344|2020-05-02:0.000000,hCoV-19/England/BRIS-12AE05/2020|EPI_ISL_458355|2020-05-01:0.000034,hCoV-19/England/BRIS-12A9E6/2020|EPI_ISL_458394|2020-04-30:0.000000,hCoV-19/England/BRIS-12A676/2020|EPI_ISL_458300|2020-05-01:0.000000)31866:0.000000,hCoV-19/Italy/TE6572/2020|EPI_ISL_429232|2020-03-24:0.000000,hCoV-19/Italy/TE5166/2020|EPI_ISL_420563|2020-03-18:0.000000,(hCoV-19/India/GBRC3/2020|EPI_ISL_435050|2020-04-13:0.000000,hCoV-19/England/NORT-28900D/2020|EPI_ISL_458607|2020-03-26:0.000000)31885:0.000000,(hCoV-19/Italy/TE4959/2020|EPI_ISL_418259|2020-03-14:0.000000,hCoV-19/Luxembourg/LNS5358505/2020|EPI_ISL_429735|2020-03-20:0.000034,((hCoV-19/USA/UT-01842/2020|EPI_ISL_470684|2020-04-13:0.000101,hCoV-19/USA/UT-02435/2020|EPI_ISL_470551|2020-04-22:0.000000,hCoV-19/USA/UT-02051/2020|EPI_ISL_470669|2020-04-20:0.000000,hCoV-19/USA/UT-01566/2020|EPI_ISL_449818|2020-04-07:0.000034,hCoV-19/USA/UT-01572/2020|EPI_ISL_449821|2020-04-07:0.000034,hCoV-19/USA/UT-02244/2020|EPI_ISL_436935|2020-04-14:0.000000,hCoV-19/USA/UT-02581/2020|EPI_ISL_487223|2020-04-24:0.000000,hCoV-19/USA/UT-02247/2020|EPI_ISL_436938|2020-04-15:0.000000,hCoV-19/USA/OR-PROV-188/2020|EPI_ISL_482436|2020-05-15:0.000034,((hCoV-19/USA/UT-04131/2020|EPI_ISL_493030|2020-05-13:0.000000,hCoV-19/USA/UT-04137/2020|EPI_ISL_493036|2020-05-13:0.000000,hCoV-19/USA/UT-04138/2020|EPI_ISL_493037|2020-05-13:0.000000,hCoV-19/USA/UT-04133/2020|EPI_ISL_493032|2020-05-13:0.000000,hCoV-19/USA/UT-04141/2020|EPI_ISL_493040|2020-05-13:0.000034,hCoV-19/USA/UT-04136/2020|EPI_ISL_493035|2020-05-13:0.000034)31912:0.000034,hCoV-19/USA/UT-02243/2020|EPI_ISL_436934|2020-04-15:0.000000,hCoV-19/USA/UT-03354/2020|EPI_ISL_498649|2020-04-22:0.000068)31910:0.000000,(hCoV-19/USA/UT-02223/2020|EPI_ISL_436923|2020-04-15:0.000000,hCoV-19/USA/UT-02222/2020|EPI_ISL_436922|2020-04-15:0.000000)31938:0.000000,hCoV-19/USA/UT-0501/2020|EPI_ISL_430051|2020-04-02:0.000000,(hCoV-19/USA/UT-02573/2020|EPI_ISL_487219|2020-04-25:0.000000,hCoV-19/USA/UT-02574/2020|EPI_ISL_487220|2020-04-25:0.000000,hCoV-19/USA/UT-02571/2020|EPI_ISL_487218|2020-04-25:0.000000,hCoV-19/USA/UT-03341/2020|EPI_ISL_498646|2020-04-22:0.000000)31923:0.000000,hCoV-19/USA/UT-01844/2020|EPI_ISL_470686|2020-04-13:0.000000,hCoV-19/USA/UT-01878/2020|EPI_ISL_470700|2020-04-13:0.000000,hCoV-19/USA/UT-01883/2020|EPI_ISL_470703|2020-04-13:0.000000,hCoV-19/USA/UT-02136/2020|EPI_ISL_470708|2020-04-14:0.000000,hCoV-19/USA/UT-02556/2020|EPI_ISL_487208|2020-04-24:0.000000,hCoV-19/USA/UT-02585/2020|EPI_ISL_487225|2020-04-25:0.000000,hCoV-19/USA/UT-03436/2020|EPI_ISL_498665|2020-04-21:0.000000,hCoV-19/USA/UT-03356/2020|EPI_ISL_498650|2020-04-23:0.000000,hCoV-19/USA/UT-01857/2020|EPI_ISL_498631|2020-04-13:0.000000,hCoV-19/USA/UT-02448/2020|EPI_ISL_493089|2020-04-22:0.000000,hCoV-19/USA/UT-0539/2020|EPI_ISL_435372|2020-04-02:0.000000,hCoV-19/USA/UT-02224/2020|EPI_ISL_436924|2020-04-15:0.000000,(hCoV-19/USA/UT-01843/2020|EPI_ISL_470685|2020-04-13:0.000000,hCoV-19/USA/UT-03827/2020|EPI_ISL_493023|2020-05-09:0.000034)31936:0.000000,hCoV-19/USA/UT-01856/2020|EPI_ISL_498630|2020-04-13:0.000000,hCoV-19/USA/UT-02449/2020|EPI_ISL_493090|2020-04-22:0.000000,hCoV-19/USA/UT-03345/2020|EPI_ISL_498647|2020-04-22:0.000000)31906:0.000034,hCoV-19/Australia/NSW2004/2020|EPI_ISL_500596|2020-03-15:0.000034,hCoV-19/USA/UT-02437/2020|EPI_ISL_470552|2020-04-21:0.000034,hCoV-19/USA/UT-01564/2020|EPI_ISL_449817|2020-04-07:0.000000,hCoV-19/USA/CA-CZB-1613/2020|EPI_ISL_468542|2020-04-11:0.000000,hCoV-19/USA/UT-03477/2020|EPI_ISL_450543|2020-03-30:0.000000,(hCoV-19/USA/UT-03484/2020|EPI_ISL_450546|2020-04-03:0.000034,hCoV-19/USA/UT-0510/2020|EPI_ISL_430057|2020-04-03:0.000000,(hCoV-19/USA/UT-03485/2020|EPI_ISL_450547|2020-04-03:0.000068,hCoV-19/USA/UT-0511/2020|EPI_ISL_430058|2020-04-03:0.000000)31905:0.000101)31903:0.000000,(hCoV-19/USA/UT-01881/2020|EPI_ISL_470701|2020-04-13:0.000000,(hCoV-19/USA/UT-04016/2020|EPI_ISL_493027|2020-05-11:0.000000,hCoV-19/USA/UT-04015/2020|EPI_ISL_493026|2020-05-11:0.000022,hCoV-19/USA/UT-02432/2020|EPI_ISL_470549|2020-04-21:0.000000,hCoV-19/USA/UT-02434/2020|EPI_ISL_470550|2020-04-21:0.000000,hCoV-19/USA/UT-03966/2020|EPI_ISL_470565|2020-04-21:0.000000,hCoV-19/USA/UT-02429/2020|EPI_ISL_470677|2020-04-21:0.000000,hCoV-19/USA/UT-02423/2020|EPI_ISL_470673|2020-04-21:0.000000)31898:0.000004)31897:0.000004,hCoV-19/USA/UT-0370/2020|EPI_ISL_430039|2020-03-30:0.000000,hCoV-19/USA/UT-0139/2020|EPI_ISL_421562|2020-03-19:0.000000)31888:0.000000)31886:0.000000,hCoV-19/Latvia/035/2020|EPI_ISL_486418|2020-05-09:0.000034,hCoV-19/India/GBRC42/2020|EPI_ISL_444473|2020-04-29:0.000000,hCoV-19/Zhejiang/SX0715/2020|EPI_ISL_497950|2020-07-15:0.000000,(hCoV-19/Scotland/EDB766/2020|EPI_ISL_433238|2020-04-03:0.000000,hCoV-19/Scotland/EDB795/2020|EPI_ISL_433246|2020-04-03:0.000000,hCoV-19/Scotland/EDB726/2020|EPI_ISL_433229|2020-04-02:0.000000,hCoV-19/Scotland/EDB838/2020|EPI_ISL_433253|2020-04-04:0.000000)31993:0.000034,hCoV-19/England/EXET-1355B7/2020|EPI_ISL_457073|2020-04-13:0.000034,hCoV-19/Portugal/PT0503/2020|EPI_ISL_454227|2020-03-17:0.000000,hCoV-19/USA/IL-UW-366/2020|EPI_ISL_450720|2020-04-14:0.000000,(hCoV-19/England/20140070604/2020|EPI_ISL_423409|2020-03-30:0.000006,hCoV-19/Italy/IZSPB_2627/2020|EPI_ISL_477198|2020-03-20:0.000000,hCoV-19/Netherlands/NA_2/2020|EPI_ISL_415476|2020-03-10:0.000003,hCoV-19/Chile/Santiago-05207/2020|EPI_ISL_468748|2020-04-30:0.000000,(hCoV-19/England/EXET-136F4F/2020|EPI_ISL_471936|2020-04-29:0.000000,hCoV-19/England/EXET-135766/2020|EPI_ISL_457095|2020-04-17:0.000000,hCoV-19/England/EXET-135775/2020|EPI_ISL_457096|2020-04-05:0.000000,hCoV-19/England/EXET-1354AB/2020|EPI_ISL_457066|2020-04-08:0.000000)24125:0.000000)24121:0.000000,hCoV-19/Saudi_Arabia/42952/2020|EPI_ISL_469242|2020-03-15:0.000000,((hCoV-19/Germany/FFM4/2020|EPI_ISL_447610|2020-02:0.000000,hCoV-19/Germany/FrankfurtFFM4/2020|EPI_ISL_452220|2020-03-02:0.000000)24131:0.000034,hCoV-19/USA/MN-UMGC-1/2020|EPI_ISL_443183|2020-04-05:0.000000,hCoV-19/Germany/FFM6/2020|EPI_ISL_447612|2020-02:0.000000,hCoV-19/Germany/FrankfurtFFM6/2020|EPI_ISL_452222|2020-03-02:0.000000)24129:0.000000,(hCoV-19/England/NORT-282FCB/2020|EPI_ISL_488730|2020-03-30:0.000000,hCoV-19/Wales/PHWC-28891/2020|EPI_ISL_432349|2020-03-31:0.000000)31668:0.000000,(hCoV-19/England/BRIS-126391/2020|EPI_ISL_458985|2020-04-10:0.000000,hCoV-19/England/BRIS-12421E/2020|EPI_ISL_492794|2020-04-08:0.000000)31669:0.000034)5294:0.000000)5277:0.000000)5273:0.000000,hCoV-19/Scotland/EDB023/2020|EPI_ISL_425829|2020-03-12:0.000000,hCoV-19/USA/UT-099/2020|EPI_ISL_430037|2020-03-14:0.000000,hCoV-19/Iceland/472/2020|EPI_ISL_424495|2020-03-20:0.000000)5254:0.000000,(((hCoV-19/USA/CA-CZB-1010/2020|EPI_ISL_436651|2020-04-03:0.000000,hCoV-19/USA/CA-CZB-1013/2020|EPI_ISL_436654|2020-04-07:0.000000,hCoV-19/USA/CA-CZB-1074/2020|EPI_ISL_437074|2020-04-21:0.000000,hCoV-19/USA/CA-CZB-1028/2020|EPI_ISL_436669|2020-04-13:0.000000,hCoV-19/USA/CA-CZB-1002/2020|EPI_ISL_436643|2020-04-01:0.000000,hCoV-19/USA/CA-CZB-1000/2020|EPI_ISL_436641|2020-03-31:0.000000,hCoV-19/USA/CA-CZB-1009/2020|EPI_ISL_436650|2020-04-05:0.000034,hCoV-19/USA/CA-CZB-1006/2020|EPI_ISL_436647|2020-04-04:0.000068,hCoV-19/USA/CA-CZB-1004/2020|EPI_ISL_436645|2020-04-01:0.000000,hCoV-19/USA/CA-CZB-1011/2020|EPI_ISL_436652|2020-04-05:0.000000,hCoV-19/USA/CA-CZB-1016/2020|EPI_ISL_436657|2020-04-09:0.000000,hCoV-19/USA/CA-CZB-1012/2020|EPI_ISL_436653|2020-04-09:0.000237,hCoV-19/USA/CA-CZB-1234/2020|EPI_ISL_454654|2020-04-10:0.000000,(hCoV-19/USA/CA-CZB-1017/2020|EPI_ISL_436658|2020-04-09:0.000000,hCoV-19/USA/CA-CZB-1003/2020|EPI_ISL_436644|2020-04-02:0.000000,hCoV-19/USA/CA-CZB-1075/2020|EPI_ISL_437075|2020-04-22:0.000000,(hCoV-19/USA/CA-CZB-1018/2020|EPI_ISL_436659|2020-04-10:0.000034,hCoV-19/USA/CA-CZB-1295/2020|EPI_ISL_468348|2020-04-25:0.000000,hCoV-19/USA/CA-CZB-1019/2020|EPI_ISL_436660|2020-04-10:0.000000,hCoV-19/USA/CA-CZB-1023/2020|EPI_ISL_436664|2020-04-11:0.000000,hCoV-19/USA/CA-CZB-1024/2020|EPI_ISL_436665|2020-04-10:0.000068,hCoV-19/USA/CA-CZB-1025/2020|EPI_ISL_436666|2020-04-11:0.000000)361:0.000034,hCoV-19/USA/CA-CZB-1021/2020|EPI_ISL_436662|2020-04-11:0.000000,hCoV-19/USA/CA-CZB-1029/2020|EPI_ISL_436670|2020-04-16:0.000000,hCoV-19/USA/CA-CZB-1020/2020|EPI_ISL_436661|2020-04-09:0.000000,(hCoV-19/USA/CA-CZB-1089/2020|EPI_ISL_444023|2020-05-01:0.000034,hCoV-19/USA/CA-CZB-1081/2020|EPI_ISL_437081|2020-04-25:0.000000,hCoV-19/USA/CA-CZB-1269/2020|EPI_ISL_454689|2020-04-27:0.000000,hCoV-19/USA/CA-CZB-1268/2020|EPI_ISL_454688|2020-04-27:0.000000)358:0.000000)351:0.000034,(hCoV-19/USA/CA-CZB-1071/2020|EPI_ISL_437071|2020-04-23:0.000000,hCoV-19/USA/CA-CZB-1068/2020|EPI_ISL_437068|2020-04-21:0.000000)364:0.000000,(hCoV-19/USA/CA-CZB-1072/2020|EPI_ISL_437072|2020-04-21:0.000000,hCoV-19/USA/CA-CZB-1007/2020|EPI_ISL_436648|2020-04-02:0.000068,hCoV-19/USA/CA-CZB-1286/2020|EPI_ISL_468346|2020-04-26:0.000000,hCoV-19/USA/CA-CZB-1073/2020|EPI_ISL_437073|2020-04-21:0.000000,(hCoV-19/USA/CA-CZB-1026/2020|EPI_ISL_436667|2020-04-11:0.000135,hCoV-19/USA/CA-CZB-1030/2020|EPI_ISL_436671|2020-04-18:0.000068)346:0.000135)342:0.000000,(hCoV-19/USA/CA-CZB-1015/2020|EPI_ISL_436656|2020-04-09:0.000000,hCoV-19/USA/CA-CZB-1022/2020|EPI_ISL_436663|2020-04-11:0.000000,hCoV-19/USA/CA-CZB-1005/2020|EPI_ISL_436646|2020-04-04:0.000000)347:0.000000,hCoV-19/USA/CA-CZB-1284/2020|EPI_ISL_468345|2020-04-26:0.000000,hCoV-19/USA/CA-CZB-1001/2020|EPI_ISL_436642|2020-04-01:0.000000)333:0.000068,hCoV-19/USA/CA-CZB-1291/2020|EPI_ISL_468347|2020-04-25:0.000000)332:0.000000,hCoV-19/USA/WI-UW-256/2020|EPI_ISL_428730|2020-04-06:0.000000,((hCoV-19/Wuhan/HB-WHCM-102/2020|EPI_ISL_454988|2020-03-02:0.000000,hCoV-19/Wuhan/HB-WHCM-117/2020|EPI_ISL_454997|2020-03-02:0.000000,hCoV-19/Wuhan/HB-WHCM-108/2020|EPI_ISL_454991|2020-03-02:0.000000)367:0.000000,hCoV-19/Wuhan/HB-WHCM-107/2020|EPI_ISL_454990|2020-03-02:0.000000,(hCoV-19/England/201061000/2020|EPI_ISL_464403|2020-03-04:0.000000,hCoV-19/Shandong/IVDC-SD-001/2020|EPI_ISL_408482|2020-01-19:0.000000,hCoV-19/United_Arab_Emirates/L6627/2020|EPI_ISL_435139|2020-02-25:0.000000,(hCoV-19/Austria/CeMM0413/2020|EPI_ISL_475843|2020-03-05:0.000000,hCoV-19/Kuwait/KU17/2020|EPI_ISL_416542|2020-03-02:0.000000,(hCoV-19/England/LOND-D5981/2020|EPI_ISL_457283|2020-04-16:0.000000,(hCoV-19/Thailand/Bangkok-0078/2020|EPI_ISL_447019|2020-04-01:0.000000,hCoV-19/Thailand/Bangkok-0084/2020|EPI_ISL_447025|2020-04-02:0.000000,hCoV-19/Thailand/Bangkok-0039/2020|EPI_ISL_429175|2020-03-28:0.000000)675:0.000000)674:0.000034,(hCoV-19/Sweden/20-08046/2020|EPI_ISL_475549|2020-03-07:0.000000,hCoV-19/Sweden/20-04852/2020|EPI_ISL_475547|2020-02-28:0.000000,hCoV-19/Sweden/20-04850/2020|EPI_ISL_475545|2020-02-28:0.000000,hCoV-19/Sweden/20-04851/2020|EPI_ISL_475546|2020-02-28:0.000000,hCoV-19/Sweden/20-08056/2020|EPI_ISL_475550|2020-03-09:0.000000,hCoV-19/Sweden/20-04631/2020|EPI_ISL_430847|2020-02-27:0.000000)676:0.000000)671:0.000000,hCoV-19/Canada/BC_4078583/2020|EPI_ISL_418824|2020-03-03:0.000034,(hCoV-19/England/20099000304/2020|EPI_ISL_464199|2020-02-28:0.000000,hCoV-19/England/201021560/2020|EPI_ISL_464297|2020-03-03:0.000068,hCoV-19/England/20099068104/2020|EPI_ISL_464210|2020-02-29:0.000000,hCoV-19/England/201060061/2020|EPI_ISL_464389|2020-03-04:0.000000,hCoV-19/England/200960041/2020|EPI_ISL_414008|2020-02-27:0.000000)526:0.000000,((hCoV-19/Australia/VIC314/2020|EPI_ISL_420005|2020-03-24:0.000068,hCoV-19/Australia/VIC313/2020|EPI_ISL_420004|2020-03-24:0.000000,hCoV-19/Australia/VIC1043/2020|EPI_ISL_430539|2020-04-03:0.000000,hCoV-19/Australia/VIC1115/2020|EPI_ISL_430577|2020-04-07:0.000000,hCoV-19/Australia/VIC1144/2020|EPI_ISL_430619|2020-04-08:0.000000,(hCoV-19/Australia/VIC1255/2020|EPI_ISL_436119|2020-04-11:0.000000,hCoV-19/Australia/VIC1315/2020|EPI_ISL_430689|2020-04-11:0.000000)384:0.000000,((hCoV-19/Australia/VIC547/2020|EPI_ISL_426810|2020-03-25:0.000000,hCoV-19/Australia/VIC447/2020|EPI_ISL_426743|2020-03-27:0.000000)386:0.000034,(hCoV-19/Australia/VIC1604/2020|EPI_ISL_456516|2020-05-10:0.000000,hCoV-19/Australia/VIC1463/2020|EPI_ISL_456445|2020-04-21:0.000000)387:0.000000)385:0.000034,hCoV-19/Australia/VIC629/2020|EPI_ISL_426873|2020-03-25:0.000034,(hCoV-19/Australia/VIC1334/2020|EPI_ISL_430682|2020-04-13:0.000068,hCoV-19/Australia/VIC1314/2020|EPI_ISL_430681|2020-04-11:0.000034,hCoV-19/Australia/VIC879/2020|EPI_ISL_427134|2020-04-06:0.000000,hCoV-19/Australia/VIC878/2020|EPI_ISL_427133|2020-04-06:0.000034,hCoV-19/Australia/VIC1343/2020|EPI_ISL_430684|2020-04-14:0.000034,hCoV-19/Australia/VIC1302/2020|EPI_ISL_430680|2020-04-10:0.000034,hCoV-19/Australia/VIC1342/2020|EPI_ISL_430683|2020-04-14:0.000000)397:0.000034,hCoV-19/Australia/VIC262/2020|EPI_ISL_419955|2020-03-21:0.000000,hCoV-19/Australia/VIC1114/2020|EPI_ISL_430576|2020-04-07:0.000034,hCoV-19/Australia/VIC1318/2020|EPI_ISL_430693|2020-04-11:0.000000,hCoV-19/Australia/VIC630/2020|EPI_ISL_426874|2020-03-26:0.000034,hCoV-19/Australia/VIC645/2020|EPI_ISL_426941|2020-03-28:0.000000,hCoV-19/Australia/VIC407/2020|EPI_ISL_426709|2020-03-25:0.000000,hCoV-19/Australia/VIC294/2020|EPI_ISL_419985|2020-03-23:0.000000,hCoV-19/Australia/VIC272/2020|EPI_ISL_419965|2020-03-22:0.000135,hCoV-19/Australia/VIC1210/2020|EPI_ISL_430500|2020-04-01:0.000000,hCoV-19/Australia/VIC1359/2020|EPI_ISL_456410|2020-03-26:0.000034,hCoV-19/Australia/VIC747/2020|EPI_ISL_427025|2020-03-31:0.000000,hCoV-19/Australia/VIC1042/2020|EPI_ISL_430538|2020-04-03:0.000000,hCoV-19/Australia/VIC627/2020|EPI_ISL_426931|2020-03-29:0.000000,hCoV-19/Australia/VIC1467/2020|EPI_ISL_456451|2020-04-22:0.000034,hCoV-19/Australia/VIC615/2020|EPI_ISL_426870|2020-03-28:0.000000)378:0.000000,(hCoV-19/Australia/VIC683/2020|EPI_ISL_426978|2020-03-29:0.000034,hCoV-19/Australia/VIC680/2020|EPI_ISL_426975|2020-03-27:0.000000,hCoV-19/Australia/VIC681/2020|EPI_ISL_426976|2020-03-27:0.000034)410:0.000000,hCoV-19/Australia/VIC30/2020|EPI_ISL_419749|2020-03-10:0.000000,hCoV-19/Australia/VIC66/2020|EPI_ISL_419780|2020-03-13:0.000000,hCoV-19/Australia/VIC58/2020|EPI_ISL_419784|2020-03-12:0.000000,hCoV-19/Australia/VIC97/2020|EPI_ISL_419808|2020-03-16:0.000000)377:0.000000,(hCoV-19/Canada/ON_PHL3919/2020|EPI_ISL_418323|2020-03-14:0.000000,hCoV-19/Canada/ON_PHL3917/2020|EPI_ISL_418322|2020-03-08:0.000000)521:0.000000,hCoV-19/USA/WA-UW22/2020|EPI_ISL_414591|2020-03-06:0.000000,hCoV-19/Oman/RESP-20-2181/2020|EPI_ISL_457939|2020-03-17:0.000000,hCoV-19/Hong_Kong/HKU-905a/2020|EPI_ISL_450408|2020-01-24:0.000034,hCoV-19/United_Arab_Emirates/L2409/2020|EPI_ISL_435131|2020-02-25:0.000034,hCoV-19/Canada/BC_02421/2020|EPI_ISL_415581|2020-03-01:0.000000,hCoV-19/Hong_Kong/HKU-903a/2020|EPI_ISL_434565|2020-01-24:0.000000,hCoV-19/Hong_Kong/HKU-903b/2020|EPI_ISL_434566|2020-01-27:0.000000,((((hCoV-19/Bahrein/BAH-14/2020|EPI_ISL_483555|2020-04-08:0.000000,hCoV-19/Bahrein/BAH-27/2020|EPI_ISL_483565|2020-04-07:0.000034)608:0.000034,(hCoV-19/Bahrein/BAH-18/2020|EPI_ISL_483559|2020-04-08:0.000000,(hCoV-19/Bahrein/BAH-17/2020|EPI_ISL_483558|2020-04-08:0.000034,hCoV-19/Bahrein/BAH-16/2020|EPI_ISL_483557|2020-04-08:0.000034)610:0.000000)609:0.000068)607:0.000000,(hCoV-19/Bahrein/BAH-13/2020|EPI_ISL_483554|2020-03-30:0.000101,hCoV-19/Bahrein/BAH-21/2020|EPI_ISL_483562|2020-04-05:0.000000)606:0.000068,(hCoV-19/Bahrein/BAH-15/2020|EPI_ISL_483556|2020-04-04:0.000000,hCoV-19/Bahrein/BAH-25/2020|EPI_ISL_483639|2020-04-08:0.000000)603:0.000068,hCoV-19/United_Arab_Emirates/L4682/2020|EPI_ISL_435135|2020-02-25:0.000000,hCoV-19/Bahrein/BAH-05/2020|EPI_ISL_483546|2020-03-15:0.000000,hCoV-19/Bahrein/BAH-11/2020|EPI_ISL_483552|2020-03-30:0.000000,hCoV-19/Bahrein/BAH-08/2020|EPI_ISL_483549|2020-03-18:0.000000)599:0.000000,hCoV-19/England/202881382/2020|EPI_ISL_491716|2020-06-22:0.000000,hCoV-19/England/201080080/2020|EPI_ISL_464463|2020-03-03:0.000000,hCoV-19/England/201080081/2020|EPI_ISL_464464|2020-03-06:0.000000)597:0.000000,((hCoV-19/USA/WY-WYPHL-00091/2020|EPI_ISL_462982|2020-03-30:0.000000,(hCoV-19/Australia/ACT0001/2020|EPI_ISL_498468|2020-03:0.000000,hCoV-19/USA/WY-WYPHL-00037/2020|EPI_ISL_462929|2020-03-25:0.000034,hCoV-19/USA/WY-WYPHL-00025/2020|EPI_ISL_462918|2020-03-24:0.000034,hCoV-19/USA/WY-WYPHL-00034/2020|EPI_ISL_462927|2020-03-24:0.000068)616:0.000000,hCoV-19/USA/WY-WYPHL-20006826/2020|EPI_ISL_493061|2020-03-30:0.000000,(hCoV-19/Australia/ACT0026/2020|EPI_ISL_498493|2020-03:0.000000,hCoV-19/Australia/NSW333/2020|EPI_ISL_451595|2020-03-23:0.000000)622:0.000000,hCoV-19/Australia/NSW53/2020|EPI_ISL_417406|2020-03-11:0.000000,hCoV-19/USA/WA-UW-2430/2020|EPI_ISL_485993|2020-04-19:0.000000,hCoV-19/Australia/SAP115/2020|EPI_ISL_451132|2020-03-17:0.000000,hCoV-19/USA/CA-CSMC56/2020|EPI_ISL_475669|2020-04-01:0.000000,hCoV-19/USA/CA-CSMC10/2020|EPI_ISL_475574|2020-03-27:0.000077,hCoV-19/USA/WA-UW-4270/2020|EPI_ISL_437827|2020-03-31:0.000068,hCoV-19/Australia/VIC34/2020|EPI_ISL_419753|2020-03-10:0.000195,hCoV-19/Australia/WA10/2020|EPI_ISL_420539|2020-03-14:0.000034,hCoV-19/USA/WA-UW-1868/2020|EPI_ISL_424280|2020-03-23:0.000000)614:0.000000,hCoV-19/Bahrein/BAH-01/2020|EPI_ISL_483542|2020-03-11:0.000034,hCoV-19/England/20109023404/2020|EPI_ISL_464546|2020-03-07:0.000000)612:0.000000,(hCoV-19/Shanghai/SH0022/2020|EPI_ISL_416331|2020-01-30:0.000034,hCoV-19/Shanghai/SH0023/2020|EPI_ISL_416332|2020-01-30:0.000017)523:0.000101,(hCoV-19/Turkey/HSGM-439/2020|EPI_ISL_437307|2020-03-25:0.000017,hCoV-19/Israel/CVL-n-6005/2020|EPI_ISL_474980|2020-03-15:0.000034)524:0.000000,(hCoV-19/Turkey/ERAGEM-001/2020|EPI_ISL_424366|2020-03-17:0.000000,(hCoV-19/Australia/NSW19/2020|EPI_ISL_417385|2020-03-06:0.000034,hCoV-19/Australia/NSW18/2020|EPI_ISL_417384|2020-03-05:0.000069,hCoV-19/Turkey/GLAB-CoV158/2020|EPI_ISL_480256|2020-05-03:0.000001)535:0.000000)534:0.000000,(hCoV-19/Taiwan/TSGH-26/2020|EPI_ISL_447252|2020-02-25:0.000000,(hCoV-19/Taiwan/CGMH-CGU-04/2020|EPI_ISL_415742|2020-02-27:0.000000,hCoV-19/Taiwan/CGMH-CGU-21/2020|EPI_ISL_444274|2020-02-29:0.000000,hCoV-19/Taiwan/CGMH-CGU-07/2020|EPI_ISL_417520|2020-03-09:0.000017,hCoV-19/Taiwan/CGMH-CGU-03/2020|EPI_ISL_415741|2020-02-26:0.000000,hCoV-19/Taiwan/CGMH-CGU-05/2020|EPI_ISL_415743|2020-02-27:0.000034,hCoV-19/Taiwan/CGMH-CGU-08/2020|EPI_ISL_417521|2020-03-10:0.000000,hCoV-19/Taiwan/CGMH-CGU-06/2020|EPI_ISL_417519|2020-03-05:0.000000)558:0.000000)557:0.000000,((hCoV-19/Australia/NSW15/2020|EPI_ISL_417383|2020-03-03:0.000000,hCoV-19/Australia/NSW31/2020|EPI_ISL_417392|2020-03-10:0.000000,(hCoV-19/Australia/NSW375/2020|EPI_ISL_451635|2020-03-08:0.000000,hCoV-19/Australia/NSW35/2020|EPI_ISL_417393|2020-03-08:0.000000)575:0.000000,hCoV-19/Australia/NSW13/2020|EPI_ISL_413599|2020-03-04:0.000000,hCoV-19/Australia/NSW23/2020|EPI_ISL_427650|2020-03-04:0.000000,hCoV-19/Australia/NSW2155/2020|EPI_ISL_500633|2020-03-09:0.000000,(hCoV-19/Australia/NSW26/2020|EPI_ISL_417389|2020-03-09:0.000000,hCoV-19/Australia/NSW40/2020|EPI_ISL_417398|2020-03-11:0.000000,hCoV-19/Australia/NSW64/2020|EPI_ISL_427773|2020-03-20:0.000000,hCoV-19/Australia/NSW376/2020|EPI_ISL_451636|2020-03-10:0.000000)568:0.000000,hCoV-19/Australia/NSW28/2020|EPI_ISL_417391|2020-03-08:0.000034,(hCoV-19/Australia/NSW2139/2020|EPI_ISL_500627|2020-03-10:0.000000,hCoV-19/Australia/NSW65/2020|EPI_ISL_427645|2020-03-04:0.000034)572:0.000068,(hCoV-19/Australia/NSW252/2020|EPI_ISL_451517|2020-03-08:0.000000,hCoV-19/Australia/NSW66/2020|EPI_ISL_427646|2020-03-05:0.000000)579:0.000000,hCoV-19/Australia/NSW256/2020|EPI_ISL_451521|2020-03-14:0.000000,hCoV-19/Australia/NSW22/2020|EPI_ISL_427649|2020-03-03:0.000000,hCoV-19/Australia/NSW254/2020|EPI_ISL_451519|2020-03-12:0.000000)563:0.000000,hCoV-19/Australia/NSW21/2020|EPI_ISL_417386|2020-03-04:0.000068,(hCoV-19/Australia/VIC812/2020|EPI_ISL_427085|2020-04-02:0.000000,hCoV-19/Australia/NSW370/2020|EPI_ISL_451631|2020-03-26:0.000136,hCoV-19/Australia/NSW231/2020|EPI_ISL_451497|2020-03-27:0.000000,hCoV-19/Australia/NSW295/2020|EPI_ISL_451559|2020-04-04:0.000068,hCoV-19/Australia/NSW310/2020|EPI_ISL_451574|2020-03-26:0.000000,hCoV-19/Australia/NSW337/2020|EPI_ISL_451599|2020-03-31:0.000034,hCoV-19/Australia/NSW312/2020|EPI_ISL_451576|2020-03-27:0.000068,hCoV-19/Australia/NSW510/2020|EPI_ISL_455050|2020-03-26:0.000034,(hCoV-19/Australia/NSW229/2020|EPI_ISL_451495|2020-03-28:0.000000,hCoV-19/Australia/NSW301/2020|EPI_ISL_451565|2020-04-03:0.000034)589:0.000000)584:0.000000,(hCoV-19/United_Arab_Emirates/L0184/2020|EPI_ISL_435121|2020-02-25:0.000000,hCoV-19/Iran/KHGRC-1.1-IPI-8206/2020|EPI_ISL_442523|2020-03-09:0.000068)590:0.000000,hCoV-19/Australia/QLD09/2020|EPI_ISL_414414|2020-02-29:0.000000,hCoV-19/Australia/NSW07/2020|EPI_ISL_413214|2020-02-29:0.000000,hCoV-19/Australia/NSW33/2020|EPI_ISL_427654|2020-03-06:0.000068,hCoV-19/Australia/NSW34/2020|EPI_ISL_427655|2020-03-11:0.000000)562:0.000000,((hCoV-19/England/201040375/2020|EPI_ISL_464339|2020-03-04:0.000000,hCoV-19/England/20108125404/2020|EPI_ISL_464480|2020-03-05:0.000000,hCoV-19/England/201081250/2020|EPI_ISL_464479|2020-03-05:0.000000,hCoV-19/England/20104035803/2020|EPI_ISL_417238|2020-03-03:0.000034)631:0.000000,(hCoV-19/Belarus/ChVir2070/2020|EPI_ISL_451948|2020-03:0.000000,hCoV-19/Belarus/ChVir2072/2020|EPI_ISL_419692|2020-03:0.000000)634:0.000000)630:0.000000,(hCoV-19/Xinyu/JX124/2020|EPI_ISL_421260|2020-01-26:0.000000,(((hCoV-19/Beijing/DT-WH02/2020|EPI_ISL_452357|2020-02-04:0.000068,hCoV-19/Beijing/DT-travelUK04/2020|EPI_ISL_452336|2020-03-20:0.000068)638:0.000000,hCoV-19/Beijing/DT-BJ04/2020|EPI_ISL_452364|2020-02-05:0.000000)637:0.000034,hCoV-19/Nanchang/JX176/2020|EPI_ISL_421261|2020-01-29:0.000000,hCoV-19/Nanchang/JX155/2020|EPI_ISL_421262|2020-01-29:0.000000)636:0.000000)635:0.000000,(hCoV-19/Shanghai/SH0080/2020|EPI_ISL_416382|2020-02-08:0.000000,(hCoV-19/Shanghai/SH0126/2020|EPI_ISL_416407|2020-02-15:0.000000,hCoV-19/Shanghai/SH0125/2020|EPI_ISL_416406|2020-02-15:0.000000)642:0.000034)641:0.000000,(hCoV-19/England/201060038/2020|EPI_ISL_464375|2020-03-05:0.000000,(hCoV-19/England/20099072104/2020|EPI_ISL_464222|2020-03-01:0.000034,hCoV-19/England/20099089404/2020|EPI_ISL_464227|2020-03-01:0.000034,hCoV-19/England/201060037/2020|EPI_ISL_464374|2020-03-05:0.000000,hCoV-19/England/20099089504/2020|EPI_ISL_464228|2020-02-28:0.000034,hCoV-19/England/20099072204/2020|EPI_ISL_464223|2020-02-28:0.000000)646:0.000000,hCoV-19/India/1111/2020|EPI_ISL_421666|2020-03-10:0.000000,((hCoV-19/Germany/BavPat2/2020|EPI_ISL_414520|2020-03-02:0.000034,(hCoV-19/England/20096101804/2020|EPI_ISL_464189|2020-02-27:0.000000,hCoV-19/England/20100001204/2020|EPI_ISL_464241|2020-03-01:0.000000,hCoV-19/England/200990002/2020|EPI_ISL_414522|2020-02-28:0.000034,hCoV-19/England/20099068604/2020|EPI_ISL_464212|2020-02-29:0.000034)653:0.000000)652:0.000034,((hCoV-19/Turkey/HSGM-10232/2020|EPI_ISL_437334|2020-03-24:0.000000,hCoV-19/England/20134005104/2020|EPI_ISL_423067|2020-03-24:0.000000,hCoV-19/Croatia/LG-S2/2020|EPI_ISL_429792|2020-03:0.000068,(hCoV-19/Taiwan/TSGH-13/2020|EPI_ISL_428230|2020-03-17:0.000000,hCoV-19/Taiwan/TSGH-02/2020|EPI_ISL_426630|2020-03-17:0.000000,hCoV-19/Taiwan/CGMH-CGU-10/2020|EPI_ISL_417523|2020-03-13:0.000034,hCoV-19/Taiwan/CGMH-CGU-11/2020|EPI_ISL_417524|2020-03-14:0.000000,hCoV-19/Taiwan/NTU11/2020|EPI_ISL_422413|2020-03-16:0.000000)662:0.000000,hCoV-19/Turkey/HSGM-1490/2020|EPI_ISL_437319|2020-03-19:0.000034,hCoV-19/Turkey/HSGM-1492/2020|EPI_ISL_437320|2020-03-19:0.000000,hCoV-19/Singapore/162/2020|EPI_ISL_462280|2020-03-19:0.000000,hCoV-19/Australia/VIC752/2020|EPI_ISL_427029|2020-03-30:0.000000,hCoV-19/Canada/BC_5282984/2020|EPI_ISL_418832|2020-03-11:0.000000,hCoV-19/Turkey/GLAB-CoV189/2020|EPI_ISL_480276|2020-05-05:0.000000,hCoV-19/Turkey/HSGM-1497/2020|EPI_ISL_437321|2020-03-19:0.000000,hCoV-19/Hong_Kong/HKU-200723-041/2020|EPI_ISL_497808|2020-03-22:0.000000)657:0.000000,(hCoV-19/Turkey/HSGM-1495/2020|EPI_ISL_437325|2020-03-19:0.000000,hCoV-19/Turkey/HSGM-1458/2020|EPI_ISL_437327|2020-03-19:0.000000)669:0.000000)656:0.000000)651:0.000000,hCoV-19/USA/NY1-PV08001/2020|EPI_ISL_414476|2020-02-29:0.000000)643:0.000034,hCoV-19/Wuhan/HBCDC-HB-05/2020|EPI_ISL_412981|2020-01-18:0.000000,hCoV-19/Georgia/Tb-1523/2020|EPI_ISL_420142|2020-03-30:0.000000,hCoV-19/Sweden/20-04736/2020|EPI_ISL_475544|2020-02-26:0.000000,hCoV-19/Netherlands/NoordHolland_10006/2020|EPI_ISL_454755|2020-03-03:0.000034,hCoV-19/Shanghai/SH0070/2020|EPI_ISL_416373|2020-02-07:0.000034,(hCoV-19/Australia/NSW2011/2020|EPI_ISL_500598|2020-03-13:0.000000,hCoV-19/Australia/NSW05/2020|EPI_ISL_412975|2020-02-28:0.000035,hCoV-19/Australia/NSW14/2020|EPI_ISL_413600|2020-03-03:0.000000)549:0.000035,((hCoV-19/Australia/VIC2125/2020|EPI_ISL_480734|2020-06-19:0.000000,hCoV-19/Australia/VIC2129/2020|EPI_ISL_480728|2020-06-19:0.000000)555:0.000000,hCoV-19/Germany/NRW-46/2020|EPI_ISL_425130|2020-03-21:0.000000,hCoV-19/Canada/ON_PHL3318/2020|EPI_ISL_418324|2020-03-11:0.000034,(hCoV-19/Iran/HGRC-2-2162/2020|EPI_ISL_437512|2020-03-26:0.000000,hCoV-19/Iran/KHGRC-2-2162/2020|EPI_ISL_442044|2020-03-26:0.000000)554:0.000000)551:0.000001,(hCoV-19/Sweden/20-08067/2020|EPI_ISL_475551|2020-03-02:0.000034,(hCoV-19/Australia/SAP099/2020|EPI_ISL_468038|2020-03-04:0.000034,hCoV-19/Australia/SAP098/2020|EPI_ISL_483066|2020-03-03:0.000000,hCoV-19/Australia/VPRL004/2020|EPI_ISL_455596|2020-03-03:0.000101)418:0.000000)417:0.000034,hCoV-19/New_Zealand/01/2020|EPI_ISL_413490|2020-02-27:0.000000,hCoV-19/Netherlands/Gelderland_8/2020|EPI_ISL_422644|2020-03-13:0.000000,hCoV-19/Sri_Lanka/COV38/2020|EPI_ISL_428670|2020-03-16:0.000000,(hCoV-19/India/NIV-981/2020|EPI_ISL_452213|2020-03-10:0.000000,hCoV-19/India/NIV-1804/2020|EPI_ISL_454526|2020-03-13:0.000034,hCoV-19/India/NIV-1738/2020|EPI_ISL_454525|2020-03-12:0.000034)540:0.000031,(hCoV-19/Georgia/Tb-7851/2020|EPI_ISL_477169|2020-05-01:0.000000,(hCoV-19/Netherlands/ZuidHolland_16/2020|EPI_ISL_414558|2020-03-06:0.000000,hCoV-19/United_Arab_Emirates/L0904/2020|EPI_ISL_435126|2020-02-25:0.000000)543:0.000000)542:0.000000,(hCoV-19/Australia/VIC1496/2020|EPI_ISL_456460|2020-04-29:0.000000,hCoV-19/Australia/VIC1504/2020|EPI_ISL_456468|2020-04-30:0.000000)545:0.000000,(hCoV-19/Turkey/HSGM-5516/2020|EPI_ISL_428713|2020-03-18:0.000000,(hCoV-19/England/201060160/2020|EPI_ISL_464399|2020-03-04:0.000000,hCoV-19/England/201060144/2020|EPI_ISL_464397|2020-03-04:0.000035)547:0.000000)546:0.000000,((hCoV-19/India/NIV-3472/2020|EPI_ISL_454528|2020-03-17:0.000000,hCoV-19/Australia/WA30/2020|EPI_ISL_470847|2020-03-21:0.000000,hCoV-19/Oman/RESP-20-1857/2020|EPI_ISL_457937|2020-03-15:0.000000)423:0.000000,hCoV-19/Oman/RESP-20-837/2020|EPI_ISL_457704|2020-02-24:0.000000,(hCoV-19/Australia/NSW11/2020|EPI_ISL_413597|2020-03-02:0.000000,hCoV-19/Australia/NSW217/2020|EPI_ISL_427644|2020-03-02:0.000000,hCoV-19/Turkey/HSGM-8010/2020|EPI_ISL_428722|2020-03-22:0.000000,hCoV-19/Turkey/HSGM-11518/2020|EPI_ISL_429872|2020-03-25:0.000034,hCoV-19/Turkey/HSGM-8992/2020|EPI_ISL_429865|2020-03-18:0.000034,(hCoV-19/Australia/NSW12/2020|EPI_ISL_413598|2020-03-04:0.000034,hCoV-19/Australia/NSW09/2020|EPI_ISL_413595|2020-02-28:0.000000)434:0.000000,((hCoV-19/Turkey/HSGM-1481/2020|EPI_ISL_437323|2020-03-19:0.000000,(hCoV-19/Turkey/HSGM-1476/2020|EPI_ISL_437324|2020-03-19:0.000000,hCoV-19/Turkey/HSGM-1009/2020|EPI_ISL_437322|2020-03-19:0.000000)437:0.000030)436:0.000004,hCoV-19/Turkey/HSGM-4598/2020|EPI_ISL_429868|2020-03-17:0.000000)435:0.000068)428:0.000000,(hCoV-19/USA/CA-SR0199/2020|EPI_ISL_437584|2020-03-15:0.000000,hCoV-19/USA/CA-ALSR-1384/2020|EPI_ISL_494575|2020-03-15:0.000000)438:0.000000,(hCoV-19/United_Arab_Emirates/L4711/2020|EPI_ISL_469278|2020-03-24:0.000069,((hCoV-19/United_Arab_Emirates/L1189/2020|EPI_ISL_469277|2020-05-04:0.000000,hCoV-19/USA/WA-S795/2020|EPI_ISL_449965|2020-04-14:0.000000,hCoV-19/United_Arab_Emirates/L5857/2020|EPI_ISL_469279|2020-03-31:0.000000,hCoV-19/Australia/VIC626/2020|EPI_ISL_426930|2020-03-28:0.000000,hCoV-19/USA/WA-S771/2020|EPI_ISL_449941|2020-04-13:0.000000,hCoV-19/United_Arab_Emirates/L0231/2020|EPI_ISL_435122|2020-03-14:0.000034)506:0.000000,hCoV-19/DRC/299/2020|EPI_ISL_420840|2020-03-20:0.000000,hCoV-19/USA/WA-UW-1948/2020|EPI_ISL_424301|2020-03-24:0.000102,hCoV-19/Uganda/UG011/2020|EPI_ISL_451193|2020-03-30:0.000000,hCoV-19/United_Arab_Emirates/L068/2020|EPI_ISL_435120|2020-03-14:0.000000)504:0.000000)503:0.000000,hCoV-19/Bahrein/BAH-03/2020|EPI_ISL_483544|2020-03-17:0.000000,hCoV-19/Bahrein/BAH-10/2020|EPI_ISL_483551|2020-03-30:0.000000,hCoV-19/Denmark/ALAB-SSI103/2020|EPI_ISL_429335|2020-03-02:0.000101,hCoV-19/India/1616/2020|EPI_ISL_421669|2020-03-12:0.000000,((hCoV-19/Kazakhstan/26585/2020|EPI_ISL_454514|2020-04-26:0.000000,hCoV-19/Kazakhstan/26549/2020|EPI_ISL_454513|2020-04-26:0.000000,hCoV-19/Kazakhstan/26580/2020|EPI_ISL_454604|2020-04-26:0.000000,hCoV-19/Kazakhstan/26568/2020|EPI_ISL_454601|2020-04-26:0.000000,hCoV-19/Kazakhstan/26579/2020|EPI_ISL_454603|2020-04-26:0.000000,hCoV-19/Kazakhstan/26565/2020|EPI_ISL_454600|2020-04-26:0.000000)484:0.000000,hCoV-19/Kazakhstan/26478/2020|EPI_ISL_454506|2020-04-26:0.000000,hCoV-19/Kazakhstan/26548/2020|EPI_ISL_454512|2020-04-26:0.000000,hCoV-19/Kazakhstan/26562/2020|EPI_ISL_454599|2020-04-26:0.000000,hCoV-19/Kazakhstan/26501/2020|EPI_ISL_454510|2020-04-26:0.000000,(hCoV-19/Kazakhstan/26506/2020|EPI_ISL_454511|2020-04-26:0.000000,hCoV-19/Kazakhstan/26617/2020|EPI_ISL_454515|2020-04-26:0.000000)492:0.000000,(hCoV-19/Kazakhstan/26489/2020|EPI_ISL_454507|2020-04-26:0.000000,hCoV-19/Kazakhstan/26497/2020|EPI_ISL_454509|2020-04-26:0.000000)495:0.000000,hCoV-19/Kazakhstan/26576/2020|EPI_ISL_454594|2020-04-26:0.000000,hCoV-19/Kazakhstan/26508/2020|EPI_ISL_454589|2020-04-26:0.000000,hCoV-19/Kazakhstan/26582/2020|EPI_ISL_454597|2020-04-26:0.000000,hCoV-19/Kazakhstan/26475/2020|EPI_ISL_454587|2020-04-26:0.000000,hCoV-19/Kazakhstan/26530/2020|EPI_ISL_454590|2020-04-26:0.000000,hCoV-19/Kazakhstan/26574/2020|EPI_ISL_454593|2020-04-26:0.000000,hCoV-19/Kazakhstan/26545/2020|EPI_ISL_454591|2020-04-26:0.000000,hCoV-19/Kazakhstan/26577/2020|EPI_ISL_454596|2020-04-26:0.000000,hCoV-19/Kazakhstan/26584/2020|EPI_ISL_454598|2020-04-26:0.000000,hCoV-19/Kazakhstan/26473/2020|EPI_ISL_454504|2020-04-26:0.000034,hCoV-19/Kazakhstan/NCB-1/2020|EPI_ISL_435045|2020-03-22:0.000000,(hCoV-19/Kazakhstan/26491/2020|EPI_ISL_454508|2020-04-19:0.000000,hCoV-19/Kazakhstan/26474/2020|EPI_ISL_454505|2020-04-26:0.000068)497:0.000000)483:0.000000,(hCoV-19/Australia/VIC846/2020|EPI_ISL_427106|2020-04-04:0.000000,(hCoV-19/Canada/ON_PHL2223/2020|EPI_ISL_418381|2020-03-19:0.000034,hCoV-19/Canada/ON_PHL2273/2020|EPI_ISL_418383|2020-02-29:0.000000)500:0.000000,hCoV-19/Norway/1380/2020|EPI_ISL_417484|2020-02-26:0.000000)498:0.000000,hCoV-19/Oman/RESP-20-797/2020|EPI_ISL_457701|2020-02-23:0.000068,hCoV-19/Turkey/HSGM-1450/2020|EPI_ISL_437306|2020-03-27:0.000000,hCoV-19/Bahrein/BAH-07/2020|EPI_ISL_483548|2020-03-14:0.000000,(hCoV-19/India/1652/2020|EPI_ISL_424363|2020-03-12:0.000000,hCoV-19/India/1644/2020|EPI_ISL_421672|2020-03-12:0.000000)460:0.000034,hCoV-19/Georgia/Tb-82/2020|EPI_ISL_415644|2020-02-28:0.000000,(hCoV-19/Australia/NSW06/2020|EPI_ISL_413213|2020-02-29:0.000000,hCoV-19/Australia/NSW24/2020|EPI_ISL_417387|2020-03-06:0.000000)478:0.000000,hCoV-19/Lebanon/S9_764/2020|EPI_ISL_450515|2020-03-11:0.000000,(hCoV-19/India/1621/2020|EPI_ISL_421671|2020-03-12:0.000000,hCoV-19/Bahrein/BAH-06/2020|EPI_ISL_483547|2020-03-07:0.000000)481:0.000000,(hCoV-19/Australia/VIC1490/2020|EPI_ISL_456457|2020-04-27:0.000000,hCoV-19/New_Zealand/20VR3064/2020|EPI_ISL_456403|2020-04-28:0.000068)447:0.000000,(hCoV-19/Turkey/HSGM-1468/2020|EPI_ISL_437312|2020-03-25:0.000000,hCoV-19/Turkey/HSGM-1444/2020|EPI_ISL_437318|2020-03-19:0.000068,hCoV-19/Turkey/HSGM-510/2020|EPI_ISL_437314|2020-03-26:0.000034)450:0.000000,(hCoV-19/USA/CA-SR0118/2020|EPI_ISL_445109|2020-03-12:0.000034,hCoV-19/United_Arab_Emirates/L0287/2020|EPI_ISL_469276|2020-03-27:0.000016,hCoV-19/Kuwait/KU09/2020|EPI_ISL_416541|2020-03-02:0.000000,hCoV-19/India/1104/2020|EPI_ISL_421665|2020-03-10:0.000034,(hCoV-19/USA/CA-CSMC95/2020|EPI_ISL_475712|2020-04-02:0.000000,hCoV-19/Canada/BC_11303557/2020|EPI_ISL_467322|2020-04:0.000000)456:0.000018)452:0.000000,hCoV-19/Lebanon/S5_762/2020|EPI_ISL_450512|2020-02-27:0.000000,hCoV-19/Australia/VIC04/2020|EPI_ISL_416412|2020-03-02:0.000034,hCoV-19/Beijing/DT-travelIRI01/2020|EPI_ISL_452333|2020-03-12:0.000034,(hCoV-19/India/NCDC-01760/2020|EPI_ISL_435106|2020-03-18:0.000000,hCoV-19/India/1063/2020|EPI_ISL_424361|2020-03-10:0.000000,(hCoV-19/India/1100/2020|EPI_ISL_421664|2020-03-10:0.000000,hCoV-19/India/1093/2020|EPI_ISL_421663|2020-03-10:0.000068,hCoV-19/India/1073/2020|EPI_ISL_421662|2020-03-10:0.000034,hCoV-19/India/1115/2020|EPI_ISL_421667|2020-03-10:0.000000,hCoV-19/Kuwait/KU12/2020|EPI_ISL_416458|2020-03-02:0.000000)465:0.000034)463:0.000000,(hCoV-19/India/NCDC-01614/2020|EPI_ISL_435104|2020-03-17:0.000000,hCoV-19/India/NCDC-01616/2020|EPI_ISL_435105|2020-03-17:0.000000,(hCoV-19/India/NCDC-01604/2020|EPI_ISL_435103|2020-03-17:0.000034,hCoV-19/India/NCDC-01441/2020|EPI_ISL_435101|2020-03-15:0.000000,hCoV-19/India/NCDC-01444/2020|EPI_ISL_435102|2020-03-15:0.000034)472:0.000000)470:0.000000,hCoV-19/Oman/RESP-20-1189/2020|EPI_ISL_457706|2020-03-02:0.000000,hCoV-19/Kuwait/KU18/2020|EPI_ISL_416543|2020-03-02:0.000000,hCoV-19/India/1617/2020|EPI_ISL_421670|2020-03-12:0.000101)422:0.000000,hCoV-19/India/1125/2020|EPI_ISL_421668|2020-03-10:0.000000,hCoV-19/Bahrein/BAH-02/2020|EPI_ISL_483543|2020-03-11:0.000000,(hCoV-19/Canada/ON_PHL5472/2020|EPI_ISL_418325|2020-02-20:0.000000,hCoV-19/Canada/ON_PHL7972/2020|EPI_ISL_418326|2020-03-12:0.000000)514:0.000000)370:0.000000)366:0.000000)331:0.000000,(hCoV-19/Wales/PHWC-2E1AF/2020|EPI_ISL_446067|2020-04-07:0.000000,(hCoV-19/Shanghai/SH0067/2020|EPI_ISL_416370|2020-02-01:0.000000,hCoV-19/Shanghai/SH0076/2020|EPI_ISL_416379|2020-02-01:0.000034)2295:0.000034)2294:0.000000,hCoV-19/Singapore/35/2020|EPI_ISL_422428|2020-02-06:0.000000,(hCoV-19/England/BRIS-125927/2020|EPI_ISL_443953|2020-03-30:0.000000,hCoV-19/Singapore/179/2020|EPI_ISL_462297|2020-03-21:0.000034,hCoV-19/Japan/DP0152/2020|EPI_ISL_416578|2020-02-15:0.000101,hCoV-19/USA/CruiseA-8/2020|EPI_ISL_413613|2020-02-17:0.000068)678:0.000000,(hCoV-19/Singapore/419/2020|EPI_ISL_475950|2020-03-18:0.000034,hCoV-19/Turkey/HSGM-6204/2020|EPI_ISL_437329|2020-03-19:0.000000)681:0.000000,(hCoV-19/Qatar/QA22/2020|EPI_ISL_427418|2020-03-23:0.000000,hCoV-19/England/CAMB-7D10B/2020|EPI_ISL_442338|2020-04-06:0.000034,(hCoV-19/Shanghai/SH0045/2020|EPI_ISL_416354|2020-02-04:0.000000,hCoV-19/France/IDF0515/2020|EPI_ISL_408430|2020-01-29:0.000000,hCoV-19/France/IDF0571/2020|EPI_ISL_411218|2020-02-02:0.000034,hCoV-19/France/IDF0515-isl/2020|EPI_ISL_410984|2020-01-29:0.000034)2299:0.000000)2297:0.000000,(hCoV-19/Australia/WA34/2020|EPI_ISL_470851|2020-02-27:0.000000,(hCoV-19/Australia/NT02/2020|EPI_ISL_419832|2020:0.000000,hCoV-19/Australia/WA11/2020|EPI_ISL_420456|2020-02-22:0.000000)2302:0.000000)2301:0.000034,(((hCoV-19/Singapore/114/2020|EPI_ISL_443206|2020-03-18:0.000000,hCoV-19/Australia/VIC96/2020|EPI_ISL_419807|2020-03-16:0.000000)4785:0.000000,hCoV-19/Wuhan/HB-WH4-213/2020|EPI_ISL_454962|2020-03-14:0.000045,hCoV-19/Wuhan/HB-WH4-211/2020|EPI_ISL_454960|2020-03-18:0.000090)4783:0.000000,hCoV-19/Qatar/QA20/2020|EPI_ISL_427416|2020-03-23:0.000068,((hCoV-19/Austria/CeMM0556/2020|EPI_ISL_475907|2020-03-16:0.000000,(hCoV-19/Austria/CeMM0108/2020|EPI_ISL_437967|2020-03-13:0.000000,hCoV-19/Scotland/EDB037/2020|EPI_ISL_425843|2020-03-12:0.000000)2311:0.000000,hCoV-19/Wales/PHWC-2AE42/2020|EPI_ISL_432269|2020-04-07:0.000034,(hCoV-19/Scotland/EDB1424/2020|EPI_ISL_433442|2020-04-12:0.000000,hCoV-19/Scotland/EDB961/2020|EPI_ISL_491640|2020-04-06:0.000068)2384:0.000000,(hCoV-19/England/CAMB-7423E/2020|EPI_ISL_440310|2020-03-20:0.000241,(hCoV-19/England/OXON-ACB6F/2020|EPI_ISL_448512|2020-04-06:0.000000,hCoV-19/England/OXON-AC491/2020|EPI_ISL_448453|2020-04-05:0.000000,hCoV-19/England/OXON-AD041/2020|EPI_ISL_448555|2020-04-07:0.000000)2388:0.000000)2387:0.000169,(hCoV-19/Australia/VIC492/2020|EPI_ISL_426765|2020-03-23:0.000000,hCoV-19/Australia/SAP289/2020|EPI_ISL_468021|2020-03-25:0.000000)2390:0.000000,hCoV-19/Australia/ACT0034/2020|EPI_ISL_498501|2020-03:0.000034,hCoV-19/Canada/NB-223/2020|EPI_ISL_479639|2020-03-26:0.000034,(hCoV-19/England/LIVE-A6A0E/2020|EPI_ISL_499764|2020-03-15:0.000068,((hCoV-19/England/202822183/2020|EPI_ISL_490239|2020-06-15:0.000034,hCoV-19/England/202822178/2020|EPI_ISL_490235|2020-06-12:0.000000,hCoV-19/England/202822176/2020|EPI_ISL_490233|2020-06-11:0.000034,hCoV-19/England/202822188/2020|EPI_ISL_490244|2020-06-14:0.000034,hCoV-19/England/202822175/2020|EPI_ISL_490232|2020-06-14:0.000034,hCoV-19/England/202822180/2020|EPI_ISL_490236|2020-06-14:0.000034,hCoV-19/England/202822189/2020|EPI_ISL_490245|2020-06-16:0.000000,hCoV-19/England/202822185/2020|EPI_ISL_490241|2020-06-20:0.000000,hCoV-19/England/202822171/2020|EPI_ISL_490228|2020-05-30:0.000000,hCoV-19/England/202822182/2020|EPI_ISL_490238|2020-06-15:0.000000,hCoV-19/England/202822190/2020|EPI_ISL_490246|2020-06-16:0.000000,hCoV-19/England/202822184/2020|EPI_ISL_490240|2020-06-16:0.000000,hCoV-19/England/202822181/2020|EPI_ISL_490237|2020-06-15:0.000000,hCoV-19/England/202822186/2020|EPI_ISL_490242|2020-06-14:0.000000,hCoV-19/England/202822187/2020|EPI_ISL_490243|2020-06-14:0.000135)2397:0.000000,hCoV-19/England/202822170/2020|EPI_ISL_490227|2020-05-30:0.000000)2396:0.000000)2395:0.000034,(hCoV-19/Australia/NSW2046/2020|EPI_ISL_500617|2020-03-20:0.000000,(hCoV-19/England/BRIS-12EEB6/2020|EPI_ISL_488322|2020-04-22:0.000000,hCoV-19/England/BRIS-127F50/2020|EPI_ISL_469728|2020-04-18:0.000000,hCoV-19/England/BRIS-12A236/2020|EPI_ISL_458395|2020-04-16:0.000068,hCoV-19/England/BRIS-12321F/2020|EPI_ISL_442625|2020-04-05:0.000034)2327:0.000000,(hCoV-19/USA/NY-PV08137/2020|EPI_ISL_421359|2020-03-17:0.000000,hCoV-19/USA/NY-PV08135/2020|EPI_ISL_421357|2020-03-17:0.000034)2326:0.000000,hCoV-19/USA/CA-ALSR-1462/2020|EPI_ISL_494618|2020-03-20:0.000000,hCoV-19/England/EXET-137360/2020|EPI_ISL_471966|2020-03-28:0.000000,hCoV-19/England/EXET-13565A/2020|EPI_ISL_457081|2020-04-16:0.000000,hCoV-19/USA/NY-PV08136/2020|EPI_ISL_421358|2020-03-17:0.000000,hCoV-19/England/CAMB-7225E/2020|EPI_ISL_439545|2020-03-28:0.000034,hCoV-19/Netherlands/NA_145/2020|EPI_ISL_422685|2020-03-19:0.000000,hCoV-19/USA/FL-BPHL-0355/2020|EPI_ISL_489764|2020-04-14:0.000034,hCoV-19/Australia/NSW2037/2020|EPI_ISL_500609|2020-03-22:0.000102,hCoV-19/Australia/NSW2032/2020|EPI_ISL_500607|2020-03-21:0.000000,hCoV-19/Australia/NSW2033/2020|EPI_ISL_500608|2020-03-21:0.000000,hCoV-19/Australia/NSW2038/2020|EPI_ISL_500610|2020-03-22:0.000034,hCoV-19/Australia/NSW2039/2020|EPI_ISL_500611|2020-03-22:0.000000,hCoV-19/England/NORT-2813A2/2020|EPI_ISL_488806|2020-03-12:0.000000,hCoV-19/England/NORT-282F43/2020|EPI_ISL_488601|2020-03-30:0.000000,hCoV-19/England/CAMB-761E4/2020|EPI_ISL_438411|2020-03-30:0.000000,hCoV-19/USA/UT-083/2020|EPI_ISL_430032|2020-03-17:0.000068,hCoV-19/England/NORT-2896CF/2020|EPI_ISL_458649|2020-03-31:0.000034)2317:0.000034,(hCoV-19/USA/NY-NYUMC243/2020|EPI_ISL_428757|2020-03-30:0.000034,hCoV-19/USA/CT-Yale-114/2020|EPI_ISL_431082|2020-04-10:0.000000,hCoV-19/USA/NY-NYUMC700/2020|EPI_ISL_451415|2020-03-21:0.000034)2330:0.000000,hCoV-19/USA/NY-NYUMC882/2020|EPI_ISL_458021|2020-03-18:0.000000,hCoV-19/England/OXON-AEE64/2020|EPI_ISL_448789|2020-04-08:0.000000,hCoV-19/Scotland/EDB613/2020|EPI_ISL_433216|2020-03-31:0.000000,hCoV-19/Jordan/SR-0333/2020|EPI_ISL_450186|2020-04-07:0.000000,hCoV-19/Australia/VIC169/2020|EPI_ISL_419866|2020-03-18:0.000101,hCoV-19/Greece/134/2020|EPI_ISL_434475|2020-03-10:0.000034,hCoV-19/England/SHEF-C0585/2020|EPI_ISL_420247|2020-03-25:0.000034,hCoV-19/New_Zealand/20VR0901/2020|EPI_ISL_456169|2020-03-20:0.000068,hCoV-19/England/OXON-B2726/2020|EPI_ISL_479171|2020-04-20:0.000000,hCoV-19/England/CAMB-73F38/2020|EPI_ISL_440321|2020-03-20:0.000034,(hCoV-19/USA/NY-PV09328/2020|EPI_ISL_450017|2020-03-18:0.000034,hCoV-19/Australia/NSW503/2020|EPI_ISL_455043|2020-03-24:0.000000,hCoV-19/England/LOND-124C917/2020|EPI_ISL_490439|2020:0.000000,hCoV-19/Jordan/SR-057/2020|EPI_ISL_430015|2020-03-24:0.000000,hCoV-19/Jordan/SR-037/2020|EPI_ISL_429997|2020-03-16:0.000000,hCoV-19/Jordan/SR-056/2020|EPI_ISL_430014|2020-03-17:0.000000)2336:0.000000,hCoV-19/England/HECH-2599CEF/2020|EPI_ISL_482081|2020-05-04:0.000034,(hCoV-19/England/BRIS-12616A/2020|EPI_ISL_459081|2020-04-09:0.000068,((hCoV-19/England/BRIS-12D190/2020|EPI_ISL_481781|2020-05-04:0.000000,hCoV-19/England/BRIS-128EDA/2020|EPI_ISL_458833|2020-04-18:0.000000,hCoV-19/England/BRIS-123F27/2020|EPI_ISL_492828|2020-04-08:0.000101,hCoV-19/England/BRIS-12E636/2020|EPI_ISL_488188|2020-04-20:0.000068)2358:0.000000,hCoV-19/England/BRIS-12E645/2020|EPI_ISL_488307|2020-04-21:0.000000,hCoV-19/England/BRIS-13030D/2020|EPI_ISL_492725|2020-04-11:0.000135,hCoV-19/England/BRIS-13021F/2020|EPI_ISL_492669|2020-04-11:0.000000,hCoV-19/England/BRIS-129316/2020|EPI_ISL_458863|2020-04-19:0.000034,hCoV-19/England/BRIS-127275/2020|EPI_ISL_469610|2020-04-24:0.000000,hCoV-19/England/BRIS-123F36/2020|EPI_ISL_492782|2020-04-08:0.000000,hCoV-19/England/BRIS-1308C2/2020|EPI_ISL_492561|2020-04-13:0.000068,hCoV-19/England/BRIS-1302A6/2020|EPI_ISL_492708|2020-04-11:0.000068,hCoV-19/England/BRIS-1301F4/2020|EPI_ISL_492705|2020-04-11:0.000068,hCoV-19/England/BRIS-13022E/2020|EPI_ISL_492703|2020-04-11:0.000000,hCoV-19/England/BRIS-130200/2020|EPI_ISL_492697|2020-04-11:0.000034,hCoV-19/England/BRIS-1301E5/2020|EPI_ISL_492666|2020-04-11:0.000169,hCoV-19/England/BRIS-12F43B/2020|EPI_ISL_488345|2020-04-13:0.000000,hCoV-19/England/BRIS-12F44A/2020|EPI_ISL_488422|2020-04-13:0.000000,hCoV-19/England/BRIS-130051/2020|EPI_ISL_492649|2020-04-11:0.000034,hCoV-19/England/BRIS-12469A/2020|EPI_ISL_492818|2020-04-09:0.000034,hCoV-19/England/BRIS-128AB8/2020|EPI_ISL_458725|2020-04-14:0.000000,hCoV-19/England/BRIS-128AA9/2020|EPI_ISL_458779|2020-04-14:0.000000,hCoV-19/England/BRIS-12954D/2020|EPI_ISL_458794|2020-04-15:0.000000,hCoV-19/England/BRIS-1261C4/2020|EPI_ISL_458917|2020-04-09:0.000000,hCoV-19/England/BRIS-12964A/2020|EPI_ISL_458894|2020-04-20:0.000000,hCoV-19/England/BRIS-12953E/2020|EPI_ISL_458749|2020-04-15:0.000000)2357:0.000068)2356:0.000000,(((hCoV-19/Scotland/EDB6313/2020|EPI_ISL_487713|2020-04-16:0.000000,hCoV-19/Scotland/EDB5475/2020|EPI_ISL_461749|2020-04-25:0.000169,hCoV-19/Scotland/EDB4717/2020|EPI_ISL_487884|2020-04-27:0.000034,hCoV-19/Scotland/EDB4731/2020|EPI_ISL_487735|2020-04-27:0.000000)2375:0.000034,hCoV-19/Scotland/EDB6267/2020|EPI_ISL_487875|2020-04-07:0.000034)2374:0.000068,hCoV-19/Spain/COV001383/2020|EPI_ISL_452518|2020-03-15:0.000068,hCoV-19/Scotland/EDB2896/2020|EPI_ISL_488973|2020-04-01:0.000000,hCoV-19/Scotland/EDB6305/2020|EPI_ISL_487962|2020-04-04:0.000000)2373:0.000000,(hCoV-19/Vietnam/VNHN_01097/2020|EPI_ISL_435317|2020-03-18:0.000034,(hCoV-19/Scotland/CVR1963/2020|EPI_ISL_477839|2020-04-08:0.000000,hCoV-19/Canada/BC_27081621/2020|EPI_ISL_463259|2020-03:0.000000,hCoV-19/Canada/BC_24228539/2020|EPI_ISL_463200|2020-03:0.000000)2381:0.000000)2380:0.000000,(hCoV-19/England/LIVE-A4BEF/2020|EPI_ISL_500077|2020-03-11:0.000000,hCoV-19/England/LIVE-A4754/2020|EPI_ISL_500039|2020-03-11:0.000000)2346:0.000068,hCoV-19/England/OXON-AC561/2020|EPI_ISL_448461|2020-04-07:0.000034,hCoV-19/England/CAMB-76ABC/2020|EPI_ISL_438309|2020-03-29:0.000000,hCoV-19/Scotland/EDB5643/2020|EPI_ISL_487673|2020-03-25:0.000000,hCoV-19/England/SHEF-C43D2/2020|EPI_ISL_453709|2020-04-20:0.000034,hCoV-19/England/WSFT-25C1950/2020|EPI_ISL_495090|2020-04-19:0.000000,hCoV-19/Russia/StPetersburg-82005/2020|EPI_ISL_428897|2020-03-24:0.000000,hCoV-19/Scotland/GCVR-170152/2020|EPI_ISL_459617|2020-03-23:0.000000,hCoV-19/England/CAMB-76A9E/2020|EPI_ISL_438485|2020-03-29:0.000135,hCoV-19/England/CAMB-1AAD00/2020|EPI_ISL_470101|2020-04-18:0.000000,hCoV-19/England/CAMB-80BDA/2020|EPI_ISL_442993|2020-04-10:0.000034,(hCoV-19/England/BRIS-1229C0/2020|EPI_ISL_440667|2020-04-03:0.000000,hCoV-19/England/BRIS-12A2FA/2020|EPI_ISL_458343|2020-04-16:0.000000)2355:0.000000,hCoV-19/England/CAMB-75938/2020|EPI_ISL_438419|2020-03-31:0.000034)2309:0.000034,(hCoV-19/England/LOND-D6E72/2020|EPI_ISL_478441|2020-04-03:0.000017,(hCoV-19/Scotland/GCVR-1724B1/2020|EPI_ISL_469940|2020-03-30:0.000034,(hCoV-19/England/SHEF-C029D/2020|EPI_ISL_420182|2020-03-27:0.000000,hCoV-19/England/SHEF-C039A/2020|EPI_ISL_420195|2020-03-28:0.000000)2504:0.000000)2503:0.000000,(hCoV-19/England/NORT-29502C/2020|EPI_ISL_478627|2020-03-29:0.000034,hCoV-19/England/NORT-288DBC/2020|EPI_ISL_458591|2020-03-22:0.000000,hCoV-19/England/NORT-288E22/2020|EPI_ISL_458654|2020-03-23:0.000034,hCoV-19/England/NORT-2892F8/2020|EPI_ISL_458713|2020-03-29:0.000034,hCoV-19/England/NORT-28903A/2020|EPI_ISL_458636|2020-03-26:0.000101,hCoV-19/England/NORT-289076/2020|EPI_ISL_458641|2020-03-26:0.000000,hCoV-19/England/NORT-2894B6/2020|EPI_ISL_458626|2020-03-29:0.000017,hCoV-19/England/NORT-288F6B/2020|EPI_ISL_458684|2020-03-25:0.000000)3306:0.000000,hCoV-19/Scotland/CVR2543/2020|EPI_ISL_493812|2020-04-15:0.000000,(hCoV-19/Netherlands/ZuidHolland_81/2020|EPI_ISL_422949|2020-03-27:0.000000,hCoV-19/Netherlands/NoordBrabant_25/2020|EPI_ISL_414534|2020-03-06:0.000000,hCoV-19/Netherlands/NoordBrabant_20/2020|EPI_ISL_414529|2020-03-04:0.000034)3304:0.000000,(hCoV-19/England/BRIS-12F653/2020|EPI_ISL_488444|2020-03-05:0.000017,hCoV-19/England/20134001104/2020|EPI_ISL_423047|2020-03-24:0.000000)2509:0.000017,(hCoV-19/England/BRIS-124788/2020|EPI_ISL_443742|2020-03-25:0.000000,hCoV-19/England/OXON-AF4F8/2020|EPI_ISL_478746|2020-04-14:0.000000)2768:0.000000,hCoV-19/England/NORW-E9B48/2020|EPI_ISL_448352|2020-04-30:0.000034,hCoV-19/Scotland/EDB6288/2020|EPI_ISL_487724|2020-04-03:0.000000,hCoV-19/Australia/VPRL002/2020|EPI_ISL_455595|2020-03-06:0.000000,hCoV-19/England/PORT-2D0DA6/2020|EPI_ISL_475283|2020-03-30:0.000000,hCoV-19/England/201021555/2020|EPI_ISL_464294|2020-03-03:0.000000,(hCoV-19/Netherlands/ZuidHolland_8/2020|EPI_ISL_414468|2020-03-06:0.000000,hCoV-19/Netherlands/NA_191/2020|EPI_ISL_422726|2020-03-23:0.000000)2726:0.000000,hCoV-19/England/201140309/2020|EPI_ISL_464721|2020-03-11:0.000000,hCoV-19/USA/NY-WCMP12B04P/2020|EPI_ISL_427599|2020-03-16:0.000034,hCoV-19/England/BRIS-12606D/2020|EPI_ISL_458952|2020-04-09:0.000000,hCoV-19/England/LIVE-A5629/2020|EPI_ISL_500134|2020-03-19:0.000000,(hCoV-19/Switzerland/100088/2020|EPI_ISL_451680|2020-03-13:0.000000,hCoV-19/Scotland/EDB046/2020|EPI_ISL_425850|2020-03-15:0.000000,hCoV-19/Scotland/EDB052/2020|EPI_ISL_425856|2020-03-18:0.000000)2861:0.000000,hCoV-19/Scotland/EDB2734/2020|EPI_ISL_488958|2020-03-27:0.000000,hCoV-19/England/20144003904/2020|EPI_ISL_465973|2020-03-31:0.000101,(hCoV-19/England/CAMB-77620/2020|EPI_ISL_438531|2020-04-01:0.000000,hCoV-19/England/CAMB-7B325/2020|EPI_ISL_433942|2020-04-11:0.000034)3227:0.000000,hCoV-19/England/20140004004/2020|EPI_ISL_423379|2020-03-28:0.000000,hCoV-19/England/201180330/2020|EPI_ISL_464898|2020-03-11:0.000034,hCoV-19/USA/WA-UW-1688/2020|EPI_ISL_424192|2020-03-20:0.000000,hCoV-19/Korea/KCDC2148/2020|EPI_ISL_498049|2020-03-22:0.000000,(hCoV-19/USA/NY-WCMP5G03P/2020|EPI_ISL_427541|2020-03-13:0.000034,hCoV-19/England/LOND-D6D39/2020|EPI_ISL_478427|2020-04-01:0.000000)2515:0.000034,(hCoV-19/USA/WI-UW-43/2020|EPI_ISL_421301|2020-03-19:0.000101,(hCoV-19/England/NORT-295253/2020|EPI_ISL_488619|2020-03-30:0.000000,hCoV-19/Scotland/EDB721/2020|EPI_ISL_433228|2020-04-02:0.000006,hCoV-19/Wales/PHWC-2A079/2020|EPI_ISL_432334|2020-04-04:0.000000,(hCoV-19/England/NORT-28945C/2020|EPI_ISL_458667|2020-03-29:0.000000,hCoV-19/England/NORT-28AD9C/2020|EPI_ISL_492976|2020-04-15:0.000034,hCoV-19/England/NORT-288FE3/2020|EPI_ISL_458638|2020-03-26:0.000000,hCoV-19/England/20156047904/2020|EPI_ISL_466326|2020-04-07:0.000000,hCoV-19/England/NORT-289243/2020|EPI_ISL_453499|2020-03-28:0.000000,hCoV-19/England/NORT-288E40/2020|EPI_ISL_458642|2020-03-23:0.000000,hCoV-19/England/NORT-284E08/2020|EPI_ISL_488538|2020-03-26:0.000000,hCoV-19/England/NORT-284A13/2020|EPI_ISL_488657|2020-03-25:0.000034)2732:0.000000)2729:0.000101)2728:0.000101,(hCoV-19/Austria/CeMM0570/2020|EPI_ISL_475919|2020-03-11:0.000000,hCoV-19/Netherlands/ZuidHolland_142/2020|EPI_ISL_461315|2020-05-04:0.000022,(hCoV-19/Netherlands/NA_35/2020|EPI_ISL_415492|2020-03-10:0.000034,hCoV-19/Netherlands/NoordBrabant_56/2020|EPI_ISL_415512|2020-03-09:0.000000,hCoV-19/Netherlands/NA_43/2020|EPI_ISL_422804|2020-03-07:0.000000)2742:0.000026,hCoV-19/Netherlands/NA_59/2020|EPI_ISL_422820|2020-03-09:0.000000,hCoV-19/Netherlands/NoordBrabant_23/2020|EPI_ISL_414532|2020-03-05:0.000000,hCoV-19/Netherlands/NoordBrabant_22/2020|EPI_ISL_414531|2020-03-04:0.000000,hCoV-19/Netherlands/NA_676/2020|EPI_ISL_461111|2020-03-10:0.000000,hCoV-19/Netherlands/ZuidHolland_38/2020|EPI_ISL_422910|2020-03-17:0.000000,hCoV-19/Netherlands/NA_46/2020|EPI_ISL_422807|2020-03-08:0.000000,(hCoV-19/Netherlands/NA_633/2020|EPI_ISL_461068|2020-03-29:0.000000,hCoV-19/Netherlands/NA_298/2020|EPI_ISL_422607|2020-04-01:0.000034,hCoV-19/Netherlands/NA_295/2020|EPI_ISL_422604|2020-04-01:0.000034,hCoV-19/Netherlands/NA_294/2020|EPI_ISL_422603|2020-04-01:0.000000)2748:0.000000,hCoV-19/Netherlands/Friesland_11/2020|EPI_ISL_455114|2020-03-31:0.000000)2737:0.000000,(hCoV-19/England/NOTT-1129C3/2020|EPI_ISL_493571|2020-04-22:0.000000,hCoV-19/England/NOTT-112556/2020|EPI_ISL_484393|2020-04-27:0.000000)2762:0.000000,hCoV-19/Australia/VIC661/2020|EPI_ISL_426957|2020-03-27:0.000068,hCoV-19/England/CAMB-7F813/2020|EPI_ISL_470510|2020-04-09:0.000000,(hCoV-19/Northern_Ireland/NIRE-10201C/2020|EPI_ISL_441367|2020-03-23:0.000000,hCoV-19/Netherlands/NoordBrabant_69/2020|EPI_ISL_422865|2020-03-02:0.000068,(hCoV-19/Singapore/52/2020|EPI_ISL_428831|2020-03-13:0.000000,hCoV-19/England/NORT-295824/2020|EPI_ISL_488477|2020-03-31:0.000000,hCoV-19/Canada/NB_55/2020|EPI_ISL_482472|2020-03-15:0.000000,hCoV-19/Brazil/RJ-1555/2020|EPI_ISL_467344|2020-04-02:0.000034,(hCoV-19/Scotland/CVR10/2020|EPI_ISL_415631|2020-03-10:0.000000,(hCoV-19/England/NORT-281F53/2020|EPI_ISL_488754|2020-03-28:0.000000,hCoV-19/England/NORT-283786/2020|EPI_ISL_488561|2020-04-01:0.000135,hCoV-19/England/NORT-283829/2020|EPI_ISL_488583|2020-04-01:0.000000,hCoV-19/England/NORT-2826D5/2020|EPI_ISL_488573|2020-03-27:0.000000)2880:0.000000,hCoV-19/USA/FL-BPHL-0493/2020|EPI_ISL_495399|2020-03-26:0.000034,(hCoV-19/England/NORW-E94D4/2020|EPI_ISL_453599|2020-04-22:0.000034,hCoV-19/England/NORW-E8244/2020|EPI_ISL_449128|2020-04-08:0.000000)2884:0.000000,hCoV-19/England/20119057204/2020|EPI_ISL_465079|2020-03-13:0.000000,hCoV-19/England/BRIS-1309DE/2020|EPI_ISL_492719|2020-03-13:0.000000,hCoV-19/England/BRIS-1309CF/2020|EPI_ISL_492630|2020-03-13:0.000000,(hCoV-19/Wales/PHWC-26C88/2020|EPI_ISL_422156|2020-03-28:0.000000,hCoV-19/Wales/PHWC-15E1E1/2020|EPI_ISL_472800|2020-05-13:0.000000)2890:0.000000,hCoV-19/England/20118000304/2020|EPI_ISL_464876|2020-03-11:0.000000,hCoV-19/England/20148037904/2020|EPI_ISL_466066|2020-04-02:0.000000,hCoV-19/England/BRIS-125A8E/2020|EPI_ISL_443935|2020-03-29:0.000034,hCoV-19/England/BRIS-12217D/2020|EPI_ISL_439967|2020-03-21:0.000000)2877:0.000000,hCoV-19/England/NORT-284A9B/2020|EPI_ISL_478577|2020-03-25:0.000000,hCoV-19/USA/MN57-MDH57/2020|EPI_ISL_417501|2020-03-14:0.000000,hCoV-19/USA/MN42-MDH42/2020|EPI_ISL_417478|2020-03-13:0.000102,hCoV-19/England/OXON-AE031/2020|EPI_ISL_448657|2020:0.000000,(hCoV-19/England/LIVE-A6A2C/2020|EPI_ISL_499765|2020-03-15:0.000028,hCoV-19/England/SHEF-BFEAC/2020|EPI_ISL_418303|2020-03-25:0.000040)2897:0.000000,hCoV-19/England/NORT-2834DA/2020|EPI_ISL_488633|2020-03-29:0.000034,hCoV-19/England/NORT-283267/2020|EPI_ISL_488655|2020-03-30:0.000034,hCoV-19/England/NORT-283A9C/2020|EPI_ISL_478517|2020-04-02:0.000000,(hCoV-19/England/GSTT-265DCB9/2020|EPI_ISL_484091|2020-03-20:0.000000,hCoV-19/England/BRIS-122535/2020|EPI_ISL_440670|2020-04-04:0.000034)3004:0.000000,hCoV-19/England/NORT-297F1E/2020|EPI_ISL_488089|2020-04-29:0.000034,hCoV-19/England/20134023004/2020|EPI_ISL_423121|2020-03-24:0.000000,(hCoV-19/England/NORT-28273C/2020|EPI_ISL_488498|2020-03-28:0.000000,hCoV-19/England/NORT-2848EC/2020|EPI_ISL_478573|2020-03-24:0.000034)3034:0.000000,(hCoV-19/England/OXON-ADABC/2020|EPI_ISL_448612|2020:0.000034,hCoV-19/England/OXON-ACFDC/2020|EPI_ISL_448550|2020:0.000000,hCoV-19/England/OXON-AF4E9/2020|EPI_ISL_478745|2020:0.000000,hCoV-19/England/OXON-B10A4/2020|EPI_ISL_478993|2020:0.000068,hCoV-19/England/OXON-AE981/2020|EPI_ISL_448739|2020:0.000068,hCoV-19/England/OXON-AF65C/2020|EPI_ISL_478759|2020-04-13:0.000034)3036:0.000034,hCoV-19/Australia/WA36/2020|EPI_ISL_470853|2020-03-19:0.000068,(hCoV-19/England/NOTT-10E39F/2020|EPI_ISL_425535|2020-03-21:0.000000,hCoV-19/England/NOTT-10E3BD/2020|EPI_ISL_425537|2020-03-21:0.000000,hCoV-19/England/NOTT-10EA8B/2020|EPI_ISL_425633|2020-03-29:0.000000)2905:0.000034,(hCoV-19/England/CAMB-843CF/2020|EPI_ISL_443445|2020-04-16:0.000000,hCoV-19/England/GSTT-265E368/2020|EPI_ISL_484191|2020-03-12:0.000000,hCoV-19/England/NORT-281506/2020|EPI_ISL_488749|2020-03-15:0.000000,hCoV-19/England/NORT-281A9E/2020|EPI_ISL_488822|2020-03-21:0.000000)2980:0.000000,(hCoV-19/England/20120013604/2020|EPI_ISL_465155|2020-03-15:0.000000,hCoV-19/England/20118164704/2020|EPI_ISL_464989|2020-03-12:0.000000)2983:0.000000,hCoV-19/USA/WA-UW108/2020|EPI_ISL_416646|2020-03-11:0.000000,hCoV-19/England/SHEF-BFCEE/2020|EPI_ISL_416733|2020-03-07:0.000068,hCoV-19/USA/WA-UW185/2020|EPI_ISL_416723|2020-03-14:0.000000,hCoV-19/Germany/Cento-70002372/2020|EPI_ISL_459964|2020-03-28:0.000034,hCoV-19/USA/MA-MGH-00209/2020|EPI_ISL_460280|2020-03-26:0.000034,hCoV-19/England/CAMB-72740/2020|EPI_ISL_439644|2020-03-23:0.000000,hCoV-19/England/20109054806/2020|EPI_ISL_417280|2020-03-07:0.000034,hCoV-19/England/20109094006/2020|EPI_ISL_417289|2020-03-06:0.000000,hCoV-19/USA/WA-S149/2020|EPI_ISL_430186|2020-03-14:0.000000,hCoV-19/Iceland/246/2020|EPI_ISL_417574|2020-03-17:0.000169,hCoV-19/Taiwan/NTU06/2020|EPI_ISL_422409|2020-03-13:0.000000,hCoV-19/England/SHEF-C0628/2020|EPI_ISL_420237|2020-03-23:0.000000,hCoV-19/England/LIVE-A4B2B/2020|EPI_ISL_500073|2020-03-12:0.000000,hCoV-19/England/NORT-2842FD/2020|EPI_ISL_488744|2020-03-17:0.000034,hCoV-19/England/NORT-283917/2020|EPI_ISL_488705|2020-04-01:0.000000,hCoV-19/England/NORT-2812A5/2020|EPI_ISL_488756|2020-03-09:0.000000,hCoV-19/England/NORT-28166D/2020|EPI_ISL_488762|2020-03-18:0.000034,hCoV-19/England/NORT-28164F/2020|EPI_ISL_488828|2020-03-18:0.000000,hCoV-19/England/NORT-281973/2020|EPI_ISL_488832|2020-03-21:0.000000,hCoV-19/England/NORT-282417/2020|EPI_ISL_488543|2020-03-26:0.000000,hCoV-19/England/NORT-2847FE/2020|EPI_ISL_488669|2020-03-23:0.000101,hCoV-19/England/NORT-283DFD/2020|EPI_ISL_488637|2020-04-04:0.000034,hCoV-19/Scotland/GCVR-170310/2020|EPI_ISL_459513|2020-03-22:0.000034,hCoV-19/England/LIVE-A68AA/2020|EPI_ISL_499751|2020-03-16:0.000068,(hCoV-19/England/LOND-124C461/2020|EPI_ISL_492874|2020-03-28:0.000000,hCoV-19/England/LOND-D38FF/2020|EPI_ISL_441006|2020-04-03:0.000000)2909:0.000000,(hCoV-19/England/NORT-2843EB/2020|EPI_ISL_488554|2020-03-19:0.000025,(hCoV-19/England/NORT-2890D0/2020|EPI_ISL_458709|2020-03-26:0.000034,hCoV-19/England/NORT-289216/2020|EPI_ISL_458652|2020-03-28:0.000034)2911:0.000000)2910:0.000009,hCoV-19/England/NORT-282329/2020|EPI_ISL_488518|2020-03-25:0.000068,hCoV-19/England/NORT-284327/2020|EPI_ISL_478541|2020-03-18:0.000000,hCoV-19/England/NORT-2818EF/2020|EPI_ISL_488752|2020-03-20:0.000000,hCoV-19/England/20134005304/2020|EPI_ISL_423068|2020-03-23:0.000034,hCoV-19/Australia/VIC121/2020|EPI_ISL_419723|2020-03-19:0.000000,(hCoV-19/England/NORT-2953D8/2020|EPI_ISL_488515|2020-03-28:0.000000,hCoV-19/Luxembourg/LNS7841004/2020|EPI_ISL_428940|2020-04-02:0.000000,hCoV-19/Belgium/ULG-7019/2020|EPI_ISL_417025|2020-03-15:0.000034,hCoV-19/Belgium/ULG-10080/2020|EPI_ISL_424641|2020-03-19:0.000000,hCoV-19/Belgium/ULG-6638/2020|EPI_ISL_417017|2020-03-08:0.000000)2997:0.000034,hCoV-19/Australia/VIC120/2020|EPI_ISL_419722|2020-03-19:0.000034,hCoV-19/England/OXON-AFA14/2020|EPI_ISL_478795|2020-04-15:0.000034,((hCoV-19/England/BRIS-12CA4B/2020|EPI_ISL_481834|2020-04-17:0.000000,hCoV-19/England/BRIS-12CA3C/2020|EPI_ISL_481960|2020-04-17:0.000068)3013:0.000000,(hCoV-19/Singapore/481/2020|EPI_ISL_477171|2020-03-16:0.000034,hCoV-19/Singapore/484/2020|EPI_ISL_492979|2020-03-21:0.000000)3014:0.000034)3012:0.000101,(hCoV-19/England/NORT-284406/2020|EPI_ISL_478546|2020-03-20:0.000000,hCoV-19/England/NORT-28314C/2020|EPI_ISL_488741|2020-03-31:0.000000,hCoV-19/England/NORT-281612/2020|EPI_ISL_488792|2020-03-17:0.000000)3032:0.000000,hCoV-19/Northern_Ireland/NIRE-101E6E/2020|EPI_ISL_453469|2020-03-24:0.000034,hCoV-19/England/CAMB-7964C/2020|EPI_ISL_441198|2020-04-03:0.000000,hCoV-19/England/201120015/2020|EPI_ISL_464664|2020-03-09:0.000000,hCoV-19/England/20128014806/2020|EPI_ISL_423940|2020-03-18:0.000000,hCoV-19/England/NORT-294A7A/2020|EPI_ISL_488644|2020-03-27:0.000000,(hCoV-19/England/20139032404/2020|EPI_ISL_421918|2020-03-27:0.000000,hCoV-19/England/20149035304/2020|EPI_ISL_466186|2020-04-03:0.000034)3017:0.000000,(hCoV-19/USA/MI-MDHHS-SC20424/2020|EPI_ISL_452298|2020-03-17:0.000034,hCoV-19/Australia/VIC84/2020|EPI_ISL_419803|2020-03-14:0.000000)3019:0.000068,(hCoV-19/Australia/VIC25/2020|EPI_ISL_419744|2020-03-10:0.000000,hCoV-19/New_Zealand/20VR0770/2020|EPI_ISL_456168|2020-03-18:0.000000)3024:0.000034,hCoV-19/England/NOTT-10E739/2020|EPI_ISL_425586|2020-03-24:0.000034,(hCoV-19/Wales/PHWC-24BC9/2020|EPI_ISL_419496|2020-03-20:0.000000,hCoV-19/Wales/PHWC-24534/2020|EPI_ISL_419425|2020-03-18:0.000000,(hCoV-19/Wales/PHWC-276B6/2020|EPI_ISL_432314|2020-03-31:0.000000,hCoV-19/Wales/PHWC-2EE99/2020|EPI_ISL_446167|2020-04-07:0.000000,hCoV-19/Wales/PHWC-2720D/2020|EPI_ISL_432262|2020-03-30:0.000000)3029:0.000000,hCoV-19/Wales/PHWC-28EEA/2020|EPI_ISL_445458|2020-04-04:0.000000)3026:0.000000,hCoV-19/England/NOTT-110FA5/2020|EPI_ISL_448444|2020-04-22:0.000034,hCoV-19/England/NORT-2811C6/2020|EPI_ISL_488829|2020-03-06:0.000000,hCoV-19/England/CAMB-797A3/2020|EPI_ISL_441064|2020-04-02:0.000034,hCoV-19/England/NOTT-10DF50/2020|EPI_ISL_425473|2020-03-14:0.000000,hCoV-19/Poland/1111112/2020|EPI_ISL_450529|2020-03-31:0.000034,hCoV-19/England/NORT-295806/2020|EPI_ISL_488496|2020-03-31:0.000000,hCoV-19/England/NOTT-10F413/2020|EPI_ISL_433002|2020-04-02:0.000000,hCoV-19/England/NOTT-10E2CF/2020|EPI_ISL_425523|2020-03-20:0.000000,(hCoV-19/Australia/VIC1849/2020|EPI_ISL_480560|2020-03-24:0.000102,hCoV-19/Australia/VIC322/2020|EPI_ISL_420013|2020-03-24:0.000000)2917:0.000000,hCoV-19/England/NORT-2816C7/2020|EPI_ISL_488757|2020-03-18:0.000000,hCoV-19/England/BRIS-122070/2020|EPI_ISL_439982|2020-03-22:0.000000,hCoV-19/England/CAMB-71D4F/2020|EPI_ISL_439932|2020-03-30:0.000102,hCoV-19/England/CAMB-733A5/2020|EPI_ISL_440259|2020-03-22:0.000068,(hCoV-19/Canada/Qc-L00241007/2020|EPI_ISL_465694|2020-03-27:0.000000,(hCoV-19/England/BRIS-1300AC/2020|EPI_ISL_492681|2020-04-11:0.000000,hCoV-19/England/BRIS-1268CF/2020|EPI_ISL_458955|2020-04-09:0.000101)2976:0.000000,hCoV-19/Canada/Qc-L00241042/2020|EPI_ISL_450310|2020-03-27:0.000068,hCoV-19/Hong_Kong/HKU-200723-029/2020|EPI_ISL_497796|2020-03-15:0.000000)2974:0.000000,(hCoV-19/Scotland/GCVR-171A83/2020|EPI_ISL_489470|2020-03-27:0.000000,hCoV-19/England/20119041304/2020|EPI_ISL_465060|2020-03-13:0.000068)2978:0.000034,(hCoV-19/England/BRIS-12F671/2020|EPI_ISL_488337|2020-03-05:0.000034,hCoV-19/England/CAMB-7A362/2020|EPI_ISL_440611|2020-04-03:0.000000,hCoV-19/Scotland/GCVR-172457/2020|EPI_ISL_469949|2020-03-28:0.000000)2923:0.000034,(hCoV-19/England/BRIS-12280F/2020|EPI_ISL_440711|2020-04-04:0.000000,hCoV-19/England/GSTT-265DE0E/2020|EPI_ISL_484110|2020-03-28:0.000034)2925:0.000000,(hCoV-19/Australia/NSW86/2020|EPI_ISL_427725|2020-03-19:0.000068,hCoV-19/Australia/NSW84/2020|EPI_ISL_427723|2020-03-19:0.000000,hCoV-19/Iceland/341/2020|EPI_ISL_417670|2020-03-15:0.000068,(hCoV-19/USA/WA-UW137/2020|EPI_ISL_416675|2020-03-11:0.000000,hCoV-19/Australia/NSW56/2020|EPI_ISL_417408|2020-03-17:0.000000,hCoV-19/Australia/NSW60/2020|EPI_ISL_427663|2020-03-16:0.000035)2971:0.000000,hCoV-19/England/201061034/2020|EPI_ISL_464404|2020-03-04:0.000000,hCoV-19/Australia/NSW2156/2020|EPI_ISL_500634|2020-03-11:0.000000,hCoV-19/England/LIVE-A5067/2020|EPI_ISL_500102|2020-03-14:0.000000,hCoV-19/Iceland/339/2020|EPI_ISL_417668|2020-03-15:0.000034,(hCoV-19/USA/VA-DCLS-0574/2020|EPI_ISL_500832|2020-04-01:0.000034,hCoV-19/England/PORT-2D12E2/2020|EPI_ISL_479178|2020-03-26:0.000068)2961:0.000068,hCoV-19/Thailand/MUMT-4/2020|EPI_ISL_493139|2020-03-03:0.000000,hCoV-19/England/20212010104/2020|EPI_ISL_465673|2020-05-18:0.000000,hCoV-19/England/CAMB-7712F/2020|EPI_ISL_438515|2020-04-01:0.000000,hCoV-19/England/NORT-283F06/2020|EPI_ISL_488461|2020-04-04:0.000000,hCoV-19/Thailand/SI204487-NT/2020|EPI_ISL_437611|2020-03-11:0.000000,(hCoV-19/Northern_Ireland/NIRE-1023C8/2020|EPI_ISL_441409|2020-03-18:0.000000,hCoV-19/Northern_Ireland/NIRE-FB493/2020|EPI_ISL_441429|2020-03-16:0.000000,hCoV-19/England/LIVE-A55FF/2020|EPI_ISL_500132|2020-03-21:0.000034)2957:0.000000,hCoV-19/England/20139067404/2020|EPI_ISL_465858|2020-03-28:0.000034,hCoV-19/England/20139068804/2020|EPI_ISL_423358|2020-03-28:0.000000,hCoV-19/Portugal/PT0323/2020|EPI_ISL_454039|2020-03-15:0.000000,hCoV-19/England/20139047404/2020|EPI_ISL_420693|2020-03-28:0.000000,hCoV-19/England/NORT-294F99/2020|EPI_ISL_488727|2020-03-29:0.000000,hCoV-19/England/NORT-29599A/2020|EPI_ISL_488721|2020-04-01:0.000000,hCoV-19/England/CAMB-84B8B/2020|EPI_ISL_440516|2020-03-12:0.000000,hCoV-19/Scotland/GCVR-171731/2020|EPI_ISL_489596|2020-03-28:0.000000,hCoV-19/Netherlands/NA_655/2020|EPI_ISL_461090|2020:0.000000,(hCoV-19/England/NORT-282550/2020|EPI_ISL_488620|2020-03-26:0.000102,hCoV-19/England/NORT-281849/2020|EPI_ISL_488804|2020-03-20:0.000034,hCoV-19/England/NORT-284934/2020|EPI_ISL_488475|2020-03-24:0.000034)2967:0.000034,hCoV-19/USA/VA-DCLS-0557/2020|EPI_ISL_485858|2020-03-18:0.000000,hCoV-19/Iceland/94/2020|EPI_ISL_417732|2020-03-10:0.000034)2945:0.000034,(hCoV-19/USA/MA-MGH-00528/2020|EPI_ISL_460344|2020-03-18:0.000000,hCoV-19/Wales/PHWC-27407/2020|EPI_ISL_432301|2020-03-30:0.000034,hCoV-19/Wales/PHWC-29BB5/2020|EPI_ISL_432218|2020-03-31:0.000034,hCoV-19/Wales/PHWC-164704/2020|EPI_ISL_474220|2020-05-07:0.000000,hCoV-19/Wales/PHWC-2861F/2020|EPI_ISL_432331|2020-03-30:0.000000,hCoV-19/Scotland/GCVR-172C5F/2020|EPI_ISL_459164|2020-04-06:0.000068,(hCoV-19/Wales/PHWC-168515/2020|EPI_ISL_494251|2020-04-17:0.000000,hCoV-19/Wales/PHWC-1652B7/2020|EPI_ISL_479445|2020-04-20:0.000000)2942:0.000034,hCoV-19/Wales/PHWC-2B52E/2020|EPI_ISL_445723|2020-04-09:0.000000,hCoV-19/Wales/PHWC-2B54C/2020|EPI_ISL_445725|2020-04-10:0.000000,hCoV-19/Northern_Ireland/NIRE-FB78B/2020|EPI_ISL_448977|2020-03-28:0.000000,hCoV-19/England/LIVE-A5FE2/2020|EPI_ISL_499673|2020-03-21:0.000000,hCoV-19/Scotland/CVR2700/2020|EPI_ISL_478022|2020-04-18:0.000000,hCoV-19/Wales/PHWC-2AA3F/2020|EPI_ISL_445654|2020-04-07:0.000000,hCoV-19/England/LIVE-99C44/2020|EPI_ISL_439810|2020-04-13:0.000000,hCoV-19/Scotland/GCVR-170978/2020|EPI_ISL_459661|2020-03-25:0.000000,hCoV-19/Scotland/CVR620/2020|EPI_ISL_439091|2020-03-25:0.000000)2928:0.000000,(hCoV-19/Australia/NSW83/2020|EPI_ISL_427711|2020-03-20:0.000000,hCoV-19/England/NORT-281885/2020|EPI_ISL_488810|2020-03-20:0.000000,hCoV-19/England/NORT-281955/2020|EPI_ISL_488787|2020-03-21:0.000000)2943:0.000000)2871:0.000101)2869:0.000000,hCoV-19/USA/NY-PV08489/2020|EPI_ISL_421425|2020-03-17:0.000068,hCoV-19/USA/NY-PV09463/2020|EPI_ISL_450136|2020-03-19:0.000068,hCoV-19/Oman/RESP-20-6081/2020|EPI_ISL_457995|2020-03-26:0.000000,hCoV-19/England/20100122106/2020|EPI_ISL_415142|2020-03-02:0.000000,hCoV-19/New_Zealand/20VR1799/2020|EPI_ISL_456258|2020-03-22:0.000034,hCoV-19/Austria/CeMM0005/2020|EPI_ISL_419658|2020-03-06:0.000000,hCoV-19/Singapore/115/2020|EPI_ISL_443207|2020-03-18:0.000000,hCoV-19/Chile/Santiago_24/2020|EPI_ISL_445303|2020-03-14:0.000000,(hCoV-19/England/CAMB-1AD57E/2020|EPI_ISL_489397|2020-04-26:0.000000,(hCoV-19/USA/CT-UW-3845/2020|EPI_ISL_427161|2020-03-25:0.000000,(hCoV-19/USA/WA-UW275/2020|EPI_ISL_418060|2020-03-14:0.000000,hCoV-19/USA/NY-PV09335/2020|EPI_ISL_450023|2020-03-18:0.000000)3241:0.000034)3240:0.000000)3239:0.000135,hCoV-19/England/201121123/2020|EPI_ISL_464684|2020-03-10:0.000034,(hCoV-19/England/20119072704/2020|EPI_ISL_465099|2020-03-15:0.000068,hCoV-19/England/20109053304/2020|EPI_ISL_464583|2020-03-07:0.000000,hCoV-19/England/LIVE-A4A2E/2020|EPI_ISL_500063|2020-03-11:0.000000,hCoV-19/Switzerland/100013/2020|EPI_ISL_466938|2020-03-05:0.000034,hCoV-19/Spain/Donostia-San_Sebastian_COV003200/2020|EPI_ISL_480972|2020-03-12:0.000000,hCoV-19/England/20124001702/2020|EPI_ISL_418685|2020-03-17:0.000000,hCoV-19/Australia/VIC456/2020|EPI_ISL_426751|2020-03-25:0.000000,hCoV-19/England/201360249/2020|EPI_ISL_423258|2020-03-23:0.000000,hCoV-19/England/20124034002/2020|EPI_ISL_418709|2020-03-16:0.000000)3294:0.000069,hCoV-19/England/20132018904/2020|EPI_ISL_423735|2020-03-22:0.000034,hCoV-19/Scotland/EDB6301/2020|EPI_ISL_487983|2020-04-04:0.000068,(hCoV-19/England/LOND-124C689/2020|EPI_ISL_492908|2020-03-21:0.000000,(((hCoV-19/England/20109094206/2020|EPI_ISL_417291|2020-03-08:0.000000,hCoV-19/England/20109094106/2020|EPI_ISL_417290|2020-03-06:0.000000)2723:0.000000,hCoV-19/England/OXON-AF197/2020|EPI_ISL_448818|2020-03-17:0.000000,(hCoV-19/England/LIVE-A5D9D/2020|EPI_ISL_499662|2020-03-17:0.000000,hCoV-19/England/LIVE-A5C63/2020|EPI_ISL_499656|2020-03-17:0.000000)2722:0.000000,hCoV-19/Wales/PHWC-32472/2020|EPI_ISL_446649|2020-04-11:0.000101,hCoV-19/England/BRIS-121D01/2020|EPI_ISL_440123|2020-03-19:0.000068)2718:0.000068,hCoV-19/England/OXON-B0F3F/2020|EPI_ISL_478979|2020-04-09:0.000006,(hCoV-19/England/OXON-ACD4B/2020|EPI_ISL_448532|2020-04-06:0.000000,hCoV-19/England/OXON-B2191/2020|EPI_ISL_479124|2020-04-17:0.000021)2717:0.000007)2715:0.000000)2714:0.000000,(hCoV-19/Switzerland/110055_164_A9/2020|EPI_ISL_486486|2020-04-01:0.000000,hCoV-19/USA/NY-NYUMC99/2020|EPI_ISL_421711|2020-03-18:0.000000)2752:0.000000,hCoV-19/Netherlands/NA_29/2020|EPI_ISL_415486|2020-03-13:0.000000,hCoV-19/England/20099069904/2020|EPI_ISL_464216|2020-02-29:0.000016,hCoV-19/Australia/VIC36/2020|EPI_ISL_419765|2020-03-10:0.000000,(hCoV-19/Scotland/CVR134/2020|EPI_ISL_425677|2020-03-16:0.000000,hCoV-19/England/20146021204/2020|EPI_ISL_466040|2020-03-31:0.000000)2776:0.000000,(hCoV-19/Scotland/CVR839/2020|EPI_ISL_439120|2020-03-27:0.000000,(hCoV-19/Scotland/GCVR-16F9E5/2020|EPI_ISL_489692|2020-03-17:0.000000,hCoV-19/Scotland/CVR203/2020|EPI_ISL_425734|2020-03-18:0.000000,hCoV-19/Scotland/CVR201/2020|EPI_ISL_425732|2020-03-18:0.000000)2780:0.000085,hCoV-19/Scotland/CVR47/2020|EPI_ISL_425776|2020-03-13:0.000000,hCoV-19/Scotland/CVR195/2020|EPI_ISL_425727|2020-03-18:0.000000,hCoV-19/Scotland/CVR206/2020|EPI_ISL_425736|2020-03-16:0.000034,hCoV-19/Scotland/CVR46/2020|EPI_ISL_425774|2020-03-13:0.000000,hCoV-19/Scotland/CVR45/2020|EPI_ISL_425773|2020-03-13:0.000203,((hCoV-19/Scotland/CVR3448/2020|EPI_ISL_456856|2020-05-09:0.000034,(hCoV-19/Scotland/CVR3405/2020|EPI_ISL_456829|2020-05-06:0.000000,(hCoV-19/Scotland/CVR3664/2020|EPI_ISL_473750|2020-05-22:0.000004,hCoV-19/Scotland/CVR3677/2020|EPI_ISL_478091|2020-05-22:0.000000)2799:0.000000)2798:0.000000,hCoV-19/Scotland/CVR3378/2020|EPI_ISL_456807|2020-05-06:0.000004,hCoV-19/Scotland/CVR3102/2020|EPI_ISL_461675|2020-04-25:0.000102,hCoV-19/Scotland/GCVR-172BAD/2020|EPI_ISL_459154|2020-04-06:0.000022)2795:0.000000,hCoV-19/Scotland/GCVR-173B24/2020|EPI_ISL_459107|2020-04-07:0.000102,(hCoV-19/Scotland/CVR3075/2020|EPI_ISL_461659|2020-04-24:0.000000,hCoV-19/Scotland/CVR2882/2020|EPI_ISL_453081|2020-04-21:0.000000)2793:0.000000,(hCoV-19/Scotland/CVR2896/2020|EPI_ISL_473619|2020-04-21:0.000000,hCoV-19/Scotland/GCVR-17033E/2020|EPI_ISL_459539|2020-03-23:0.000000)2789:0.000034,hCoV-19/Scotland/GCVR-170899/2020|EPI_ISL_459713|2020-03-25:0.000000,hCoV-19/Scotland/GCVR-16FFA7/2020|EPI_ISL_459724|2020-03-24:0.000000,hCoV-19/Scotland/CVR1692/2020|EPI_ISL_438845|2020-04-05:0.000000,hCoV-19/Scotland/CVR2073/2020|EPI_ISL_490659|2020-04-09:0.000034,hCoV-19/Scotland/CVR1987/2020|EPI_ISL_493753|2020-04-09:0.000000)2785:0.000000,hCoV-19/Scotland/CVR44/2020|EPI_ISL_425772|2020-03-13:0.000000)2777:0.000000,(hCoV-19/England/CAMB-82F81/2020|EPI_ISL_443335|2020-04-13:0.000101,(hCoV-19/England/CAMB-76B40/2020|EPI_ISL_438372|2020-03-30:0.000000,hCoV-19/England/CAMB-82464/2020|EPI_ISL_443626|2020-04-12:0.000034)2804:0.000102,hCoV-19/England/CAMB-7855F/2020|EPI_ISL_433747|2020:0.000068,hCoV-19/England/CAMB-77909/2020|EPI_ISL_439431|2020-03-31:0.000000)2802:0.000034,hCoV-19/Scotland/CVR35/2020|EPI_ISL_425764|2020-03-13:0.000000,(hCoV-19/Scotland/EDB6448/2020|EPI_ISL_491679|2020-04-22:0.000034,hCoV-19/Scotland/EDB6300/2020|EPI_ISL_487858|2020-04-04:0.000000)2854:0.000000,((hCoV-19/Israel/CVL-n-7224/2020|EPI_ISL_474989|2020-04-11:0.000169,hCoV-19/Israel/13077840/2020|EPI_ISL_447423|2020-04-04:0.000000)2860:0.000000,(hCoV-19/Israel/51141225/2020|EPI_ISL_447319|2020-03-22:0.000000,hCoV-19/Israel/990059238/2020|EPI_ISL_447271|2020-03-25:0.000000,(hCoV-19/Israel/51140315/2020|EPI_ISL_447324|2020-03-18:0.000000,hCoV-19/Israel/990300724/2020|EPI_ISL_447265|2020-04-01:0.000000)2859:0.000000)2857:0.000034,hCoV-19/Taiwan/NCKUH-014/2020|EPI_ISL_493207|2020-03-30:0.000000)2855:0.000000,hCoV-19/England/20132031404/2020|EPI_ISL_423769|2020-03-22:0.000000,hCoV-19/England/20139022004/2020|EPI_ISL_421883|2020-03-27:0.000000,(hCoV-19/England/BRIS-122131/2020|EPI_ISL_440042|2020-03-21:0.000000,hCoV-19/England/BRIS-1221D7/2020|EPI_ISL_440091|2020-03-22:0.000000,hCoV-19/England/BRIS-121D7A/2020|EPI_ISL_440115|2020-03-20:0.000034,hCoV-19/England/BRIS-124A70/2020|EPI_ISL_443882|2020-03-25:0.000034,hCoV-19/England/BRIS-129862/2020|EPI_ISL_458302|2020-04-01:0.000000)3231:0.000000,(hCoV-19/USA/FL_9590/2020|EPI_ISL_424853|2020-03-05:0.000034,(hCoV-19/USA/NY-QDX-108/2020|EPI_ISL_468580|2020-03-12:0.000000,(hCoV-19/USA/NC-Q2-NPVal-Donor17/2020|EPI_ISL_490220|2020-04-01:0.000000,hCoV-19/USA/NC-Q2-NPVal-Donor15/2020|EPI_ISL_490219|2020-04-01:0.000000)3237:0.000000)3236:0.000000)3235:0.000000,hCoV-19/England/20132035904/2020|EPI_ISL_423779|2020-03-23:0.000034,hCoV-19/England/NORW-ED9C2/2020|EPI_ISL_490509|2020:0.000000,hCoV-19/England/LIVE-A4709/2020|EPI_ISL_500034|2020-03-13:0.000000,hCoV-19/England/GSTT-265D4C0/2020|EPI_ISL_483967|2020-03-19:0.000000,(hCoV-19/Netherlands/NA_27/2020|EPI_ISL_415484|2020-03-13:0.000000,hCoV-19/Iceland/38/2020|EPI_ISL_417672|2020-03-16:0.000000)2755:0.000000,(hCoV-19/Portugal/PT0534/2020|EPI_ISL_454258|2020-04-07:0.000000,hCoV-19/Portugal/PT0533/2020|EPI_ISL_454257|2020-04-07:0.000000,hCoV-19/Portugal/PT0278/2020|EPI_ISL_453992|2020-04-05:0.000000,hCoV-19/Portugal/PT0282/2020|EPI_ISL_453996|2020-04-05:0.000000,hCoV-19/Portugal/PT0279/2020|EPI_ISL_453993|2020-04-05:0.000000)2757:0.000000,hCoV-19/USA/NY-PV09154/2020|EPI_ISL_422522|2020-03-22:0.000034,hCoV-19/Sweden/20-08074/2020|EPI_ISL_475552|2020-03-04:0.000000,(hCoV-19/England/CAMB-73660/2020|EPI_ISL_440004|2020-03-21:0.000000,(hCoV-19/England/20139071104/2020|EPI_ISL_465864|2020-03-29:0.000003,hCoV-19/England/20132080004/2020|EPI_ISL_423803|2020-03-24:0.000034)2849:0.000000)2848:0.000034,hCoV-19/Austria/CeMM0403/2020|EPI_ISL_475838|2020-03-11:0.000136,hCoV-19/Australia/VIC389/2020|EPI_ISL_426696|2020-03-23:0.000028,hCoV-19/Netherlands/NA_670/2020|EPI_ISL_461105|2020-03-09:0.000000,hCoV-19/England/200990006/2020|EPI_ISL_414011|2020-02-26:0.000000,hCoV-19/Sweden/20-08041/2020|EPI_ISL_475548|2020-03-08:0.000000,hCoV-19/Sweden/20-50204/2020|EPI_ISL_475558|2020-03-09:0.000000,hCoV-19/Ireland/24042/2020|EPI_ISL_418583|2020-03-10:0.000000,hCoV-19/Oman/RESP-20-4400/2020|EPI_ISL_457990|2020-03-21:0.000000,hCoV-19/USA/NY-QDX-130/2020|EPI_ISL_467887|2020-03-16:0.000000,hCoV-19/USA/TX-QDX-60/2020|EPI_ISL_467908|2020-03-14:0.000000,hCoV-19/Belgium/HAA-030953/2020|EPI_ISL_418982|2020-03-09:0.000000,hCoV-19/Brazil/SP-10/2020|EPI_ISL_416032|2020-03-04:0.000000,hCoV-19/England/20119064904/2020|EPI_ISL_465091|2020-03-12:0.000068,hCoV-19/England/20132018804/2020|EPI_ISL_423734|2020-03-22:0.000068,hCoV-19/Portugal/PT0020/2020|EPI_ISL_418005|2020-03-12:0.000000,hCoV-19/England/NORW-EA1BE/2020|EPI_ISL_457333|2020-05-13:0.000000,hCoV-19/Chile/Santiago_39/2020|EPI_ISL_445318|2020-03-19:0.000000,hCoV-19/England/NORW-EAC35/2020|EPI_ISL_457365|2020-05-11:0.000000,hCoV-19/England/NORW-EAC08/2020|EPI_ISL_457362|2020-05-09:0.000034,hCoV-19/Scotland/CVR100/2020|EPI_ISL_425647|2020-03-14:0.000000,hCoV-19/England/20118147904/2020|EPI_ISL_464976|2020-03-12:0.000101,hCoV-19/Scotland/EDB4713/2020|EPI_ISL_449329|2020-04-27:0.000034,hCoV-19/England/NOTT-10E06B/2020|EPI_ISL_425489|2020-03-18:0.000101,hCoV-19/Scotland/GCVR-173B60/2020|EPI_ISL_459145|2020-04-06:0.000102,hCoV-19/Spain/Madrid_LP14_3/2020|EPI_ISL_417975|2020-03-09:0.000000,hCoV-19/Netherlands/NA_34/2020|EPI_ISL_415491|2020-03-07:0.000000,hCoV-19/England/20099070104/2020|EPI_ISL_464217|2020-02-29:0.000000,hCoV-19/England/OXON-AFB5D/2020|EPI_ISL_478808|2020-04-15:0.000068,hCoV-19/Belgium/VBWF-0330329/2020|EPI_ISL_462183|2020-03-30:0.000000,hCoV-19/Belgium/CL-0330332/2020|EPI_ISL_462186|2020-03-30:0.000000,hCoV-19/USA/CA-CZB-1768/2020|EPI_ISL_476785|2020-03-11:0.000000,hCoV-19/England/CAMB-74438/2020|EPI_ISL_425290|2020-03-20:0.000000,hCoV-19/USA/NY-WCMP5H03P/2020|EPI_ISL_427543|2020-03-13:0.000000,hCoV-19/Belgium/UGent-9/2020|EPI_ISL_425053|2020-03-25:0.000000,hCoV-19/USA/NY-WCMP12C01P/2020|EPI_ISL_427600|2020-03-16:0.000020,hCoV-19/Australia/VIC70/2020|EPI_ISL_419786|2020-03-13:0.000000,hCoV-19/Australia/VIC152/2020|EPI_ISL_419849|2020-03-17:0.000014,hCoV-19/England/20106145903/2020|EPI_ISL_417246|2020-03-03:0.000000,hCoV-19/Luxembourg/LNS0641910/2020|EPI_ISL_419566|2020-03-05:0.000000,hCoV-19/USA/NY-NYUMC36/2020|EPI_ISL_419697|2020-03-18:0.000023,hCoV-19/England/20139047104/2020|EPI_ISL_420692|2020-03-29:0.000023,hCoV-19/Taiwan/CGMH-CGU-09/2020|EPI_ISL_417522|2020-03-13:0.000023,hCoV-19/Luxembourg/LNS3694003/2020|EPI_ISL_417528|2020-03-18:0.000000,hCoV-19/Scotland/CVR357/2020|EPI_ISL_439065|2020-03-20:0.000034,hCoV-19/Greece/144/2020|EPI_ISL_434483|2020-03-16:0.000034,hCoV-19/USA/MA_1355/2020|EPI_ISL_424913|2020-03-05:0.000000,hCoV-19/Belgium/Rega-0329232/2020|EPI_ISL_458202|2020-03-29:0.000000,hCoV-19/Belgium/VRJM-0323114/2020|EPI_ISL_420371|2020-03-23:0.000034,hCoV-19/Belgium/VHV-0324118/2020|EPI_ISL_420375|2020-03-24:0.000034,hCoV-19/Belgium/BJ-0325181/2020|EPI_ISL_420438|2020-03-25:0.000000,hCoV-19/Netherlands/NA_201/2020|EPI_ISL_422736|2020-03-24:0.000000,hCoV-19/Netherlands/NA_230/2020|EPI_ISL_422765|2020-03-27:0.000000,hCoV-19/Netherlands/NA_144/2020|EPI_ISL_422684|2020-03-19:0.000000,hCoV-19/Netherlands/NA_74/2020|EPI_ISL_422834|2020-03-10:0.000000,hCoV-19/Netherlands/NA_60/2020|EPI_ISL_422821|2020-03-09:0.000000,hCoV-19/Netherlands/NA_55/2020|EPI_ISL_422816|2020-03-15:0.000000,hCoV-19/Netherlands/NA_57/2020|EPI_ISL_422818|2020-03-08:0.000068,hCoV-19/USA/TX-HMH074/2020|EPI_ISL_434783|2020-03-18:0.000000,hCoV-19/Scotland/EDB6414/2020|EPI_ISL_487908|2020-04-12:0.000000,hCoV-19/Scotland/EDB5638/2020|EPI_ISL_487695|2020-03-26:0.000000,hCoV-19/England/LOND-124C6F2/2020|EPI_ISL_490425|2020:0.000000,hCoV-19/England/BRIS-12F7C9/2020|EPI_ISL_488241|2020-03-10:0.000000,hCoV-19/England/NORT-281A8F/2020|EPI_ISL_488759|2020-03-22:0.000000,hCoV-19/Korea/KCDC2132/2020|EPI_ISL_498033|2020-03-17:0.000000,hCoV-19/England/NORT-282E55/2020|EPI_ISL_488687|2020-03-29:0.000000,hCoV-19/USA/NY-PV09375/2020|EPI_ISL_450059|2020-03-19:0.000000,(hCoV-19/England/20142022204/2020|EPI_ISL_465932|2020-03-29:0.000000,hCoV-19/England/CAMB-81896/2020|EPI_ISL_443094|2020-04-12:0.000034,hCoV-19/England/CAMB-7D420/2020|EPI_ISL_442276|2020-04-05:0.000034)3051:0.000034,hCoV-19/Switzerland/100844/2020|EPI_ISL_451791|2020-03-25:0.000000,(hCoV-19/Belgium/Rega-0330251/2020|EPI_ISL_458221|2020-03-30:0.000000,hCoV-19/Belgium/rega-0411452/2020|EPI_ISL_476962|2020-04-11:0.000000,hCoV-19/Belgium/Rega-0329234/2020|EPI_ISL_458204|2020-03-29:0.000000,hCoV-19/Belgium/DC-0322355/2020|EPI_ISL_462209|2020-03-22:0.000000,hCoV-19/Belgium/JJC-0325165/2020|EPI_ISL_420422|2020-03-25:0.000000)3055:0.000034,hCoV-19/England/201000003/2020|EPI_ISL_414013|2020-03-01:0.000000,hCoV-19/Australia/VIC179/2020|EPI_ISL_419876|2020-03-19:0.000000,hCoV-19/England/20118085604/2020|EPI_ISL_464944|2020-03-12:0.000034,(hCoV-19/Wales/PHWC-28819/2020|EPI_ISL_432365|2020-04-01:0.000068,hCoV-19/Wales/PHWC-2866A/2020|EPI_ISL_432351|2020-03-31:0.000000,(hCoV-19/Spain/Madrid_COV004906/2020|EPI_ISL_481086|2020-03-10:0.000068,hCoV-19/Wales/PHWC-2B281/2020|EPI_ISL_432228|2020-04-08:0.000000,hCoV-19/Wales/PHWC-26EDD/2020|EPI_ISL_422115|2020-03-30:0.000034,hCoV-19/Wales/PHWC-30007/2020|EPI_ISL_446270|2020-04-02:0.000034)3268:0.000000,hCoV-19/England/BRIS-126DA2/2020|EPI_ISL_458964|2020-04-08:0.000000)3265:0.000000,(hCoV-19/Switzerland/100007/2020|EPI_ISL_466932|2020-03-05:0.000000,hCoV-19/Netherlands/NA_14/2020|EPI_ISL_415470|2020-03-10:0.000000,hCoV-19/Netherlands/NA_85/2020|EPI_ISL_422845|2020-03-12:0.000034,hCoV-19/Netherlands/NA_73/2020|EPI_ISL_422833|2020-03-10:0.000068,hCoV-19/England/NORT-2814FA/2020|EPI_ISL_488779|2020-03-16:0.000000,hCoV-19/England/NORT-2832C1/2020|EPI_ISL_488469|2020-03-30:0.000000)3271:0.000068,((hCoV-19/Scotland/CVR168/2020|EPI_ISL_425707|2020-03-17:0.000000,hCoV-19/Scotland/EDB896/2020|EPI_ISL_432870|2020-04-05:0.000000)2710:0.000000,hCoV-19/Scotland/CVR257/2020|EPI_ISL_438928|2020-03-20:0.000034,hCoV-19/Scotland/CVR207/2020|EPI_ISL_425737|2020-03-18:0.000101,(hCoV-19/Scotland/GCVR-170107/2020|EPI_ISL_459696|2020-03-23:0.000000,hCoV-19/Scotland/CVR169/2020|EPI_ISL_425708|2020-03-17:0.000000)2709:0.000000,(hCoV-19/Scotland/GCVR-170143/2020|EPI_ISL_459648|2020-03-24:0.000000,hCoV-19/Northern_Ireland/NIRE-FB6E8/2020|EPI_ISL_448967|2020-03-28:0.000000,hCoV-19/Scotland/CVR125/2020|EPI_ISL_425668|2020-03-14:0.000068,hCoV-19/Scotland/EDB047/2020|EPI_ISL_425851|2020-03-17:0.000169,hCoV-19/Scotland/CVR319/2020|EPI_ISL_439049|2020-03-21:0.000034,hCoV-19/Scotland/EDB2723/2020|EPI_ISL_487728|2020-03-27:0.000034,hCoV-19/Scotland/EDB530/2020|EPI_ISL_426013|2020-04-01:0.000034,(hCoV-19/Scotland/GCVR-1700FB/2020|EPI_ISL_459651|2020-03-23:0.000000,hCoV-19/Scotland/CVR519/2020|EPI_ISL_439082|2020-03-23:0.000000)2692:0.000000,(hCoV-19/Scotland/EDB314/2020|EPI_ISL_425968|2020-03-28:0.000000,hCoV-19/Scotland/EDB533/2020|EPI_ISL_426014|2020-04-01:0.000000,hCoV-19/Scotland/EDB226/2020|EPI_ISL_425949|2020-03-26:0.000000,hCoV-19/Scotland/EDB102/2020|EPI_ISL_425892|2020-03-22:0.000000)2689:0.000000,hCoV-19/Scotland/EDB3305/2020|EPI_ISL_489049|2020-04-08:0.000068,hCoV-19/Scotland/CVR315/2020|EPI_ISL_439046|2020-03-21:0.000000,hCoV-19/Scotland/GCVR-17037A/2020|EPI_ISL_459720|2020-03-21:0.000000,hCoV-19/Scotland/GCVR-16FE13/2020|EPI_ISL_459702|2020-03-22:0.000000,hCoV-19/Scotland/GCVR-170A48/2020|EPI_ISL_459659|2020-03-25:0.000000,hCoV-19/Scotland/GCVR-170EB5/2020|EPI_ISL_489601|2020-03-28:0.000000)2682:0.000000,hCoV-19/Scotland/CVR565/2020|EPI_ISL_439085|2020-03-24:0.000000,hCoV-19/Scotland/CVR318/2020|EPI_ISL_439048|2020-03-21:0.000000,(hCoV-19/Scotland/GCVR-170213/2020|EPI_ISL_459524|2020-03-24:0.000029,hCoV-19/Scotland/CVR809/2020|EPI_ISL_439116|2020-03-27:0.000000)2706:0.000005,hCoV-19/Northern_Ireland/NIRE-FB3B4/2020|EPI_ISL_441416|2020-03-24:0.000034,hCoV-19/Scotland/CVR126/2020|EPI_ISL_425669|2020-03-15:0.000000,hCoV-19/Scotland/GCVR-173A45/2020|EPI_ISL_459136|2020-04-07:0.000000,hCoV-19/Scotland/EDB048/2020|EPI_ISL_425852|2020-03-17:0.000000,hCoV-19/England/LIVE-A6646/2020|EPI_ISL_499726|2020-03-19:0.000000,hCoV-19/Scotland/EDB656/2020|EPI_ISL_491578|2020-04-02:0.000000,hCoV-19/Scotland/CVR153/2020|EPI_ISL_425696|2020-03-17:0.000000,hCoV-19/Scotland/GCVR-170F67/2020|EPI_ISL_459649|2020-03-27:0.000000,hCoV-19/Scotland/GCVR-17028C/2020|EPI_ISL_459566|2020-03-24:0.000000,hCoV-19/Scotland/GCVR-16FF10/2020|EPI_ISL_459525|2020-03-21:0.000000,hCoV-19/Scotland/CVR40/2020|EPI_ISL_425768|2020-03-13:0.000034,hCoV-19/Scotland/CVR978/2020|EPI_ISL_439140|2020-03-28:0.000104,hCoV-19/Scotland/GCVR-170680/2020|EPI_ISL_459518|2020-03-24:0.000000,hCoV-19/Scotland/GCVR-170626/2020|EPI_ISL_459586|2020-03-24:0.000000,hCoV-19/Scotland/GCVR-171115/2020|EPI_ISL_459510|2020-03-27:0.000136,hCoV-19/Scotland/GCVR-171221/2020|EPI_ISL_459600|2020-03-26:0.000000)2676:0.000022,(hCoV-19/England/20134016802/2020|EPI_ISL_423091|2020-03-24:0.000000,hCoV-19/England/20124002002/2020|EPI_ISL_418687|2020-03-17:0.000068,hCoV-19/England/20124001902/2020|EPI_ISL_418686|2020-03-17:0.000000,hCoV-19/England/20134025704/2020|EPI_ISL_423131|2020-03-24:0.000000)2711:0.000000,(hCoV-19/England/LOND-D659B/2020|EPI_ISL_487595|2020-04-22:0.000000,(hCoV-19/Australia/VIC09/2020|EPI_ISL_416515|2020-03-15:0.000068,hCoV-19/Australia/VIC10/2020|EPI_ISL_416516|2020-03-16:0.000014)2811:0.000000)2810:0.000068,hCoV-19/Australia/VIC61/2020|EPI_ISL_419773|2020-03-13:0.000000,hCoV-19/England/NOTT-10FA3F/2020|EPI_ISL_432675|2020-04-05:0.000000,(hCoV-19/Netherlands/NA_199/2020|EPI_ISL_422734|2020-03-25:0.000000,hCoV-19/Spain/COV001329/2020|EPI_ISL_452544|2020-03-23:0.000034)2813:0.000034,((hCoV-19/England/OXON-B14F3/2020|EPI_ISL_479023|2020:0.000000,(hCoV-19/USA/AZ-TG268188/2020|EPI_ISL_426502|2020-03-17:0.000000,hCoV-19/England/PORT-2D0DB5/2020|EPI_ISL_475284|2020-03-30:0.000000)2841:0.000000,hCoV-19/England/CAMB-74025/2020|EPI_ISL_440373|2020-03-19:0.000000,hCoV-19/England/OXON-AE2B3/2020|EPI_ISL_448679|2020:0.000000)2839:0.000034,hCoV-19/USA/WI-WSLH-200087/2020|EPI_ISL_471251|2020-03-16:0.000034,hCoV-19/USA/VA-DCLS-0166/2020|EPI_ISL_437799|2020-04-08:0.000034,hCoV-19/USA/VA-DCLS-0163/2020|EPI_ISL_437796|2020-04-08:0.000000,hCoV-19/USA/VA-DCLS-0165/2020|EPI_ISL_437798|2020-04-08:0.000000,hCoV-19/USA/VA-DCLS-0554/2020|EPI_ISL_485855|2020-03-13:0.000000,hCoV-19/USA/VA-DCLS-0164/2020|EPI_ISL_437797|2020-04-08:0.000000,(hCoV-19/USA/AK-PHL015/2020|EPI_ISL_420306|2020-03-16:0.000000,hCoV-19/USA/AK-PHL037/2020|EPI_ISL_424346|2020-03-21:0.000000,hCoV-19/USA/AK-PHL016/2020|EPI_ISL_431016|2020-03-18:0.000000,hCoV-19/USA/AK-PHL011/2020|EPI_ISL_431014|2020-03-17:0.000000)2833:0.000034,hCoV-19/USA/WI-WSLH-200092/2020|EPI_ISL_471256|2020-03-23:0.000068,(hCoV-19/USA/VA-DCLS-0056/2020|EPI_ISL_426464|2020-04-01:0.000000,hCoV-19/USA/VA-DCLS-0051/2020|EPI_ISL_426459|2020-03-28:0.000034)2837:0.000000)2827:0.000034,((hCoV-19/Greece/236_31815/2020|EPI_ISL_437895|2020-03-07:0.000000,hCoV-19/Greece/150/2020|EPI_ISL_434485|2020-03-12:0.000169)2844:0.000000,(hCoV-19/Hangzhou/HZCDC6789/2020|EPI_ISL_421221|2020-03-15:0.000000,hCoV-19/Hangzhou/HZCDC6224/2020|EPI_ISL_482576|2020-03-06:0.000000)2845:0.000068)2843:0.000000,hCoV-19/England/20118040004/2020|EPI_ISL_464909|2020-03-12:0.000000,hCoV-19/England/20142022104/2020|EPI_ISL_423447|2020-03-29:0.000000,hCoV-19/Wales/PHWC-28E9F/2020|EPI_ISL_445453|2020-04-03:0.000000,(hCoV-19/England/NORT-295A6A/2020|EPI_ISL_488650|2020-04-03:0.000034,hCoV-19/Australia/VIC668/2020|EPI_ISL_426964|2020-03-27:0.000000,hCoV-19/England/NORT-295CA0/2020|EPI_ISL_488685|2020-04-04:0.000000,hCoV-19/Wales/PHWC-25BC8/2020|EPI_ISL_422114|2020-03-25:0.000000)3278:0.000000,(hCoV-19/England/20102001304/2020|EPI_ISL_464266|2020-03-02:0.000205,hCoV-19/England/20144072804/2020|EPI_ISL_421962|2020-04-01:0.000034,hCoV-19/England/NORW-EE2C6/2020|EPI_ISL_490526|2020:0.000000,hCoV-19/England/NORW-EE2A8/2020|EPI_ISL_490524|2020:0.000000,hCoV-19/England/201080022/2020|EPI_ISL_464429|2020-03-05:0.000000,hCoV-19/Scotland/CVR2126/2020|EPI_ISL_493773|2020-04-10:0.000000,hCoV-19/England/201080005/2020|EPI_ISL_464420|2020-03-05:0.000000,hCoV-19/Switzerland/100134/2020|EPI_ISL_451718|2020-03-15:0.000101,hCoV-19/Switzerland/100061/2020|EPI_ISL_466983|2020-03-12:0.000000,hCoV-19/England/201160912/2020|EPI_ISL_464807|2020-03-09:0.000000,hCoV-19/Spain/COV000897/2020|EPI_ISL_452666|2020-03-26:0.000000,hCoV-19/England/LIVE-A47FA/2020|EPI_ISL_500045|2020-03-12:0.000000,hCoV-19/England/LIVE-A48E8/2020|EPI_ISL_500053|2020-03-10:0.000034)3281:0.000000,hCoV-19/England/20144023904/2020|EPI_ISL_423529|2020-03-27:0.000034,hCoV-19/USA/NY-PV09099/2020|EPI_ISL_421633|2020-03-18:0.000000,(hCoV-19/USA/WA-UW-4243/2020|EPI_ISL_430939|2020-04-01:0.000000,hCoV-19/USA/WA-UW197/2020|EPI_ISL_417346|2020-03-12:0.000000,hCoV-19/USA/WA-UW-623/2020|EPI_ISL_476908|2020-03-13:0.000000)2817:0.000000,(hCoV-19/USA/CA-CZB-1199/2020|EPI_ISL_450448|2020-03-28:0.000068,hCoV-19/USA/FL-BPHL-0473/2020|EPI_ISL_495379|2020-04-01:0.000000,hCoV-19/USA/CT-Yale-028/2020|EPI_ISL_419521|2020-03-18:0.000000)2819:0.000068,(hCoV-19/Netherlands/NA_215/2020|EPI_ISL_422750|2020-03-25:0.000000,hCoV-19/Austria/CeMM0254/2020|EPI_ISL_438083|2020-03-22:0.000000,hCoV-19/Netherlands/NA_238/2020|EPI_ISL_422772|2020-03-27:0.000011)2822:0.000000,hCoV-19/Netherlands/NA_129/2020|EPI_ISL_422673|2020-03-17:0.000000,(hCoV-19/England/20129032404/2020|EPI_ISL_424021|2020-03-20:0.000000,(hCoV-19/England/NORT-28944D/2020|EPI_ISL_458606|2020-03-29:0.000034,hCoV-19/England/NORT-289780/2020|EPI_ISL_458671|2020-03-31:0.000000)3219:0.000000,hCoV-19/Scotland/CVR238/2020|EPI_ISL_438896|2020-03-19:0.000034)3217:0.000000,(hCoV-19/England/CAMB-751F4/2020|EPI_ISL_440376|2020-03-15:0.000034,hCoV-19/England/CAMB-74483/2020|EPI_ISL_425294|2020-03-20:0.000034)2541:0.000000,(hCoV-19/Belgium/SR-0319112/2020|EPI_ISL_420369|2020-03-19:0.000000,(hCoV-19/Belgium/rega-0406285/2020|EPI_ISL_464079|2020-04-06:0.000000,hCoV-19/Netherlands/NA_190/2020|EPI_ISL_422725|2020-03-23:0.000000,(hCoV-19/Belgium/ULG-3665/2020|EPI_ISL_417009|2020-03-07:0.000000,hCoV-19/Belgium/ULG-3662/2020|EPI_ISL_417008|2020-05-11:0.000000)2547:0.000068,hCoV-19/Belgium/DGL-0409415/2020|EPI_ISL_462269|2020-04-09:0.000000,hCoV-19/Belgium/MNL-0324130/2020|EPI_ISL_420387|2020-03-24:0.000000,hCoV-19/Belgium/ULG-0183/2020|EPI_ISL_447141|2020-04-18:0.000000,hCoV-19/Belgium/BS-0331361/2020|EPI_ISL_462215|2020-03-31:0.000068,hCoV-19/Belgium/DME-0324135/2020|EPI_ISL_420392|2020-03-24:0.000000,hCoV-19/DRC/1151/2020|EPI_ISL_447596|2020-04-05:0.000101,hCoV-19/Belgium/IL-0326322/2020|EPI_ISL_462176|2020-03-26:0.000000)2543:0.000000)2542:0.000000,hCoV-19/Scotland/EDB5726/2020|EPI_ISL_487912|2020-04-10:0.000000,hCoV-19/Bosnia_and_Herzegovina/ChVir7340/2020|EPI_ISL_462450|2020-03-17:0.000012,(hCoV-19/England/201141357/2020|EPI_ISL_464751|2020-03-11:0.000000,hCoV-19/England/201160261/2020|EPI_ISL_464792|2020-03-11:0.000000)2825:0.000034,hCoV-19/England/20139059804/2020|EPI_ISL_420729|2020-03-28:0.000000,hCoV-19/Luxembourg/LNS0945359/2020|EPI_ISL_419569|2020-03-07:0.000102,hCoV-19/England/20102001704/2020|EPI_ISL_464270|2020-03-02:0.000000,hCoV-19/Belgium/DMM-0325180/2020|EPI_ISL_420437|2020-03-25:0.000000,hCoV-19/USA/CA-CZB-1767/2020|EPI_ISL_476784|2020-03-13:0.000000,(hCoV-19/Belgium/FCA-0327348/2020|EPI_ISL_462202|2020-03-27:0.000021,hCoV-19/Scotland/EDB5077/2020|EPI_ISL_487820|2020-04-23:0.000000)2556:0.000012,(hCoV-19/England/LIVE-A4AB5/2020|EPI_ISL_500068|2020-03-12:0.000000,hCoV-19/Iceland/480/2020|EPI_ISL_424503|2020-03-20:0.000000,hCoV-19/Iceland/331/2020|EPI_ISL_417660|2020-03-14:0.000104,hCoV-19/Iceland/572/2020|EPI_ISL_424592|2020-03-28:0.000000,hCoV-19/Iceland/449/2020|EPI_ISL_424473|2020-03-20:0.000000,hCoV-19/Iceland/492/2020|EPI_ISL_424514|2020-03-20:0.000000,hCoV-19/Iceland/196/2020|EPI_ISL_417822|2020-03-16:0.000000,hCoV-19/Iceland/252/2020|EPI_ISL_417580|2020-03-17:0.000000,hCoV-19/Iceland/262/2020|EPI_ISL_417590|2020-03-18:0.000000,hCoV-19/Iceland/326/2020|EPI_ISL_417655|2020-03-14:0.000034,hCoV-19/Iceland/206/2020|EPI_ISL_417699|2020-03-16:0.000068,hCoV-19/Iceland/484/2020|EPI_ISL_424507|2020-03-20:0.000000,hCoV-19/Iceland/511/2020|EPI_ISL_424533|2020-03-20:0.000000,hCoV-19/Iceland/292/2020|EPI_ISL_417621|2020-03-18:0.000000,hCoV-19/Iceland/283/2020|EPI_ISL_417611|2020-03-17:0.000022)2665:0.000034,((hCoV-19/England/NORW-EB4D2/2020|EPI_ISL_457437|2020-05-01:0.000000,(hCoV-19/England/CAMB-7426B/2020|EPI_ISL_440359|2020-03-19:0.000034,(hCoV-19/England/NORW-E9E7C/2020|EPI_ISL_448375|2020-05-01:0.000000,hCoV-19/England/NORW-EC85D/2020|EPI_ISL_457566|2020-05-13:0.000000,hCoV-19/England/NORW-E8DCB/2020|EPI_ISL_461809|2020-04-28:0.000000,hCoV-19/England/NORW-E95FF/2020|EPI_ISL_453606|2020-04-22:0.000000,hCoV-19/England/NORW-EAF69/2020|EPI_ISL_457397|2020-04-30:0.000000,hCoV-19/England/CAMB-7F8E6/2020|EPI_ISL_433478|2020-04-18:0.000034,hCoV-19/England/CAMB-1AC023/2020|EPI_ISL_444361|2020-04-29:0.000000)3094:0.000034,hCoV-19/England/NORW-E8E13/2020|EPI_ISL_453559|2020-04-25:0.000000,hCoV-19/England/NORW-E96A1/2020|EPI_ISL_453611|2020-04-22:0.000000,hCoV-19/England/NORW-E72FA/2020|EPI_ISL_449021|2020-04-22:0.000000,hCoV-19/England/CAMB-7369D/2020|EPI_ISL_440185|2020-03-22:0.000000,hCoV-19/England/CAMB-730F9/2020|EPI_ISL_440246|2020-03-21:0.000034,hCoV-19/England/NORW-E94B6/2020|EPI_ISL_453598|2020-04-22:0.000017,hCoV-19/England/20129020004/2020|EPI_ISL_424009|2020-03-20:0.000000,hCoV-19/England/NORW-EE527/2020|EPI_ISL_490551|2020:0.000017,hCoV-19/England/CAMB-74623/2020|EPI_ISL_425317|2020-03-22:0.000068,hCoV-19/England/CAMB-74580/2020|EPI_ISL_425308|2020-03-28:0.000034,hCoV-19/England/NORW-E7272/2020|EPI_ISL_449015|2020-04-19:0.000068,(hCoV-19/England/CAMB-75B41/2020|EPI_ISL_438378|2020-03-29:0.000068,hCoV-19/England/CAMB-722D6/2020|EPI_ISL_439902|2020-03-28:0.000101)3082:0.000000,(hCoV-19/England/CAMB-7B686/2020|EPI_ISL_441083|2020-04-03:0.000000,hCoV-19/England/CAMB-7C737/2020|EPI_ISL_442214|2020-04-04:0.000102)3083:0.000068,hCoV-19/England/NORW-E9AD2/2020|EPI_ISL_448350|2020-04-30:0.000061,(hCoV-19/England/CAMB-7B49B/2020|EPI_ISL_433962|2020-04-12:0.000000,hCoV-19/England/CAMB-7FDC9/2020|EPI_ISL_444415|2020-04-20:0.000034,hCoV-19/England/CAMB-7AB3D/2020|EPI_ISL_433843|2020-04-08:0.000000,hCoV-19/England/CAMB-78A05/2020|EPI_ISL_433806|2020-04-06:0.000000,hCoV-19/England/CAMB-7AF31/2020|EPI_ISL_433896|2020-04-10:0.000000,hCoV-19/England/CAMB-77013/2020|EPI_ISL_425451|2020-04-01:0.000068)3086:0.000000)3074:0.000000)3073:0.000000,hCoV-19/Wales/PHWC-15CB8B/2020|EPI_ISL_472589|2020-04-21:0.000000)3072:0.000034,(hCoV-19/Wales/PHWC-24051/2020|EPI_ISL_474225|2020-03-17:0.000034,(hCoV-19/England/EXET-1356F0/2020|EPI_ISL_457089|2020-03-31:0.000000,hCoV-19/England/EXET-1353EA/2020|EPI_ISL_457055|2020-04-13:0.000012)3102:0.000000)3101:0.000034,((hCoV-19/Wales/PHWC-30C30/2020|EPI_ISL_446340|2020-04-12:0.000034,hCoV-19/Wales/PHWC-27917/2020|EPI_ISL_432221|2020-04-01:0.000034,hCoV-19/Wales/PHWC-27BC6/2020|EPI_ISL_432346|2020-04-01:0.000068)3105:0.000000,hCoV-19/Wales/PHWC-28EAE/2020|EPI_ISL_445454|2020-04-03:0.000101,hCoV-19/England/BRIS-1220AD/2020|EPI_ISL_440052|2020-03-22:0.000000)3103:0.000000,hCoV-19/Netherlands/NA_48/2020|EPI_ISL_422809|2020-03-09:0.000000,hCoV-19/England/CAMB-7422F/2020|EPI_ISL_440345|2020-03-19:0.000034,hCoV-19/England/CAMB-7A890/2020|EPI_ISL_441172|2020-04-02:0.000008,hCoV-19/Scotland/GCVR-1717B9/2020|EPI_ISL_489612|2020-03-28:0.000026,hCoV-19/England/20139062804/2020|EPI_ISL_420743|2020-03-27:0.000000,hCoV-19/England/LOND-124C7B3/2020|EPI_ISL_490431|2020:0.000000,(hCoV-19/Wales/PHWC-27443/2020|EPI_ISL_432223|2020-03-31:0.000000,hCoV-19/Wales/PHWC-3656C/2020|EPI_ISL_474682|2020-05-01:0.000000,hCoV-19/Wales/PHWC-26D0D/2020|EPI_ISL_422097|2020-03-30:0.000034)2538:0.000034,hCoV-19/Iceland/203/2020|EPI_ISL_417825|2020-03-16:0.000000,hCoV-19/USA/NJ-NYUMC682/2020|EPI_ISL_450399|2020-03-30:0.000034,(hCoV-19/Netherlands/ZuidHolland_108/2020|EPI_ISL_455297|2020-04-07:0.000000,hCoV-19/Netherlands/NA_680/2020|EPI_ISL_461115|2020-03-13:0.000000,hCoV-19/Netherlands/NA_356/2020|EPI_ISL_455160|2020-04-07:0.000000,hCoV-19/Netherlands/NA_616/2020|EPI_ISL_460779|2020-03-16:0.000000,hCoV-19/Netherlands/NA_297/2020|EPI_ISL_422606|2020-04-01:0.000000,hCoV-19/Netherlands/NA_276/2020|EPI_ISL_422587|2020-03-31:0.000000)3065:0.000000,((hCoV-19/Scotland/GCVR-172387/2020|EPI_ISL_469961|2020-03-30:0.000068,hCoV-19/Scotland/CVR1268/2020|EPI_ISL_438784|2020-03-31:0.000000,hCoV-19/Scotland/GCVR-1702AA/2020|EPI_ISL_459697|2020-03-24:0.000000,hCoV-19/Scotland/GCVR-170CE8/2020|EPI_ISL_459584|2020-03-25:0.000000)3069:0.000000,hCoV-19/Scotland/GCVR-16FE04/2020|EPI_ISL_489632|2020-03-22:0.000000,hCoV-19/Scotland/CVR2264/2020|EPI_ISL_473512|2020-04-10:0.000000)3067:0.000000,hCoV-19/Australia/VIC55/2020|EPI_ISL_419776|2020-03-12:0.000000,((hCoV-19/Singapore/180/2020|EPI_ISL_462298|2020-03-21:0.000034,hCoV-19/Singapore/280/2020|EPI_ISL_462398|2020-04-08:0.000000,hCoV-19/Singapore/231/2020|EPI_ISL_462349|2020-03-27:0.000000)3115:0.000000,hCoV-19/Australia/NSW91/2020|EPI_ISL_427712|2020-03-21:0.000068,hCoV-19/England/LIVE-A6691/2020|EPI_ISL_499729|2020-03-15:0.000000,hCoV-19/England/20124048202/2020|EPI_ISL_418722|2020-03-17:0.000237,hCoV-19/England/20134078204/2020|EPI_ISL_423173|2020-03-24:0.000000)3111:0.000000,(hCoV-19/Spain/Madrid_COV004907/2020|EPI_ISL_481097|2020-03-10:0.000034,(hCoV-19/England/201160623/2020|EPI_ISL_464796|2020-03-11:0.000034,hCoV-19/Singapore/27/2020|EPI_ISL_420104|2020-03-05:0.000000,hCoV-19/England/PORT-2D10D9/2020|EPI_ISL_475325|2020-03-19:0.000000,(hCoV-19/England/BRIS-130965/2020|EPI_ISL_492567|2020-04-13:0.000000,hCoV-19/England/BRIS-130938/2020|EPI_ISL_492662|2020-04-13:0.000000)3162:0.000000,(hCoV-19/England/20119030104/2020|EPI_ISL_465041|2020-03-14:0.000000,hCoV-19/England/20119033504/2020|EPI_ISL_465049|2020-03-12:0.000034,hCoV-19/England/20109094506/2020|EPI_ISL_417292|2020-03-08:0.000000,hCoV-19/France/40005BH/2020|EPI_ISL_447658|2020-03:0.000000,hCoV-19/Australia/VIC233/2020|EPI_ISL_419928|2020-03-21:0.000000)3124:0.000034,((hCoV-19/Jordan/SR-035/2020|EPI_ISL_429995|2020-03-30:0.000000,hCoV-19/England/NORT-2846E2/2020|EPI_ISL_478564|2020-03-24:0.000000,hCoV-19/Jordan/SR-053/2020|EPI_ISL_430011|2020-03-19:0.000000,hCoV-19/Jordan/SR-042/2020|EPI_ISL_430000|2020-03-30:0.000000)3157:0.000000,hCoV-19/England/CAMB-1AD7F0/2020|EPI_ISL_448012|2020-05-04:0.000000,hCoV-19/England/CAMB-7FE20/2020|EPI_ISL_444421|2020-04-19:0.000000,hCoV-19/England/NOTT-10E49C/2020|EPI_ISL_425551|2020-03-22:0.000000,hCoV-19/Australia/VIC268/2020|EPI_ISL_419961|2020-03-22:0.000000,(hCoV-19/Australia/ACT0024/2020|EPI_ISL_498491|2020-03:0.000000,hCoV-19/Australia/NSW334/2020|EPI_ISL_451596|2020-03-23:0.000000)3155:0.000000,hCoV-19/Wales/PHWC-257B5/2020|EPI_ISL_422071|2020-03-24:0.000000,hCoV-19/Iceland/530/2020|EPI_ISL_424551|2020-03-25:0.000034,hCoV-19/Iceland/540/2020|EPI_ISL_424560|2020-03-27:0.000034,hCoV-19/Scotland/CVR171/2020|EPI_ISL_425711|2020-03-17:0.000000,hCoV-19/Australia/VIC862/2020|EPI_ISL_427119|2020-04-05:0.000034,hCoV-19/Australia/VIC208/2020|EPI_ISL_419903|2020-03-20:0.000068,(hCoV-19/England/20134007204/2020|EPI_ISL_423075|2020-03-23:0.000000,(hCoV-19/England/CAMB-1AA3FF/2020|EPI_ISL_443410|2020-04-16:0.000000,hCoV-19/England/LOND-D53A1/2020|EPI_ISL_444215|2020-04-15:0.000000)3149:0.000000)3148:0.000000,(hCoV-19/England/20134003204/2020|EPI_ISL_423057|2020-03-23:0.000000,hCoV-19/Wales/PHWC-285F4/2020|EPI_ISL_432385|2020-04-01:0.000000,hCoV-19/England/BRIS-12315E/2020|EPI_ISL_442676|2020-04-05:0.000000)3150:0.000034,hCoV-19/England/EXET-135BD3/2020|EPI_ISL_457144|2020-03-25:0.000000,hCoV-19/England/CAMB-82C3F/2020|EPI_ISL_438672|2020-04-24:0.000000,hCoV-19/Wales/PHWC-2722B/2020|EPI_ISL_432250|2020-03-30:0.000000,hCoV-19/Timor-Leste/TL25/2020|EPI_ISL_456600|2020-03-30:0.000000,hCoV-19/England/CAMB-74E85/2020|EPI_ISL_425382|2020-03-18:0.000000,(hCoV-19/England/BRIS-12D52B/2020|EPI_ISL_481786|2020-05-04:0.000000,hCoV-19/England/BRIS-12D51C/2020|EPI_ISL_481926|2020-05-04:0.000000,hCoV-19/England/BRIS-126B3F/2020|EPI_ISL_458975|2020-04-10:0.000000,(hCoV-19/England/BRIS-12D558/2020|EPI_ISL_481913|2020-05-03:0.000000,(hCoV-19/England/BRIS-12D53A/2020|EPI_ISL_481848|2020-05-03:0.000135,hCoV-19/England/BRIS-12D549/2020|EPI_ISL_481934|2020-05-04:0.000034)3145:0.000000)3144:0.000000,hCoV-19/England/BRIS-126B99/2020|EPI_ISL_459012|2020-04-10:0.000034,hCoV-19/England/BRIS-126BB7/2020|EPI_ISL_459042|2020-04-10:0.000000,hCoV-19/England/BRIS-126BA8/2020|EPI_ISL_458982|2020-04-10:0.000000)3138:0.000034,hCoV-19/England/LIVE-A56CF/2020|EPI_ISL_500140|2020-03-20:0.000000)3128:0.000068,hCoV-19/England/201161632/2020|EPI_ISL_464864|2020-03-12:0.000000,hCoV-19/England/CAMB-76F44/2020|EPI_ISL_439446|2020-04-01:0.000000)3119:0.000034)3118:0.000000,(hCoV-19/Scotland/CVR2092/2020|EPI_ISL_490661|2020-04-10:0.000000,hCoV-19/Scotland/CVR672/2020|EPI_ISL_433323|2020-03-26:0.000000,hCoV-19/Scotland/CVR89/2020|EPI_ISL_425813|2020-03-12:0.000000)3163:0.000000,hCoV-19/England/CAMB-7616C/2020|EPI_ISL_439465|2020-03-30:0.000000,((hCoV-19/Scotland/CVR3327/2020|EPI_ISL_493878|2020-05-01:0.000000,hCoV-19/Scotland/CVR2876/2020|EPI_ISL_473613|2020-04-21:0.000000,hCoV-19/Scotland/CVR2877/2020|EPI_ISL_448201|2020-04-21:0.000068,hCoV-19/Scotland/CVR3508/2020|EPI_ISL_473648|2020-05-08:0.000000,hCoV-19/Scotland/CVR3387/2020|EPI_ISL_456815|2020-05-07:0.000068)2534:0.000000,hCoV-19/Scotland/CVR1891/2020|EPI_ISL_456757|2020-04-08:0.000000,hCoV-19/Scotland/CVR2469/2020|EPI_ISL_477949|2020-04-15:0.000000,hCoV-19/Scotland/CVR512/2020|EPI_ISL_433308|2020-03-24:0.000034,hCoV-19/Scotland/CVR663/2020|EPI_ISL_433321|2020-03-25:0.000034,hCoV-19/Scotland/CVR853/2020|EPI_ISL_456889|2020-03-27:0.000000,hCoV-19/Scotland/CVR1377/2020|EPI_ISL_433561|2020-04-01:0.000000,hCoV-19/Scotland/CVR1579/2020|EPI_ISL_438842|2020-04-04:0.000000,hCoV-19/Scotland/CVR1470/2020|EPI_ISL_433595|2020-04-02:0.000000)2528:0.000000,hCoV-19/USA/NY-PV08498/2020|EPI_ISL_421433|2020-03-17:0.000034,(hCoV-19/USA/CA-CZB05/2020|EPI_ISL_417931|2020-03-18:0.000000,hCoV-19/USA/CA-UCSF-UC41/2020|EPI_ISL_450233|2020-03-14:0.000034)2559:0.000068,hCoV-19/England/CAMB-7391C/2020|EPI_ISL_425255|2020-03-31:0.000000,hCoV-19/Sri_Lanka/COV486/2020|EPI_ISL_428673|2020-03-31:0.000068,(hCoV-19/Scotland/EDB1390/2020|EPI_ISL_491592|2020-04-11:0.000000,hCoV-19/England/20139029404/2020|EPI_ISL_421911|2020-03-26:0.000070,hCoV-19/England/20139029304/2020|EPI_ISL_421910|2020-03-26:0.000000)3213:0.000000,(hCoV-19/Spain/Valencia105/2020|EPI_ISL_436200|2020-03-18:0.000069,hCoV-19/Belgium/ITM_C026/2020|EPI_ISL_450724|2020-03-25:0.000068,hCoV-19/Belgium/SRL-0330331/2020|EPI_ISL_462185|2020-03-30:0.000000)3215:0.000000,hCoV-19/England/CAMB-1AA6D8/2020|EPI_ISL_470277|2020-04-17:0.000000,hCoV-19/England/BRIS-12216E/2020|EPI_ISL_440081|2020-03-21:0.000000,(hCoV-19/Austria/CeMM0517/2020|EPI_ISL_475890|2020-03-28:0.000000,hCoV-19/England/NORT-29503B/2020|EPI_ISL_478628|2020-03-29:0.000000)3170:0.000000,(hCoV-19/USA/FL-BPHL-0168/2020|EPI_ISL_480819|2020-04-03:0.000000,hCoV-19/France/ARA11036/2020|EPI_ISL_418432|2020-03-18:0.000000)3180:0.000034,(hCoV-19/Australia/NSW85/2020|EPI_ISL_427718|2020-03-21:0.000000,hCoV-19/England/NORW-E9D06/2020|EPI_ISL_448361|2020-04-30:0.000034,hCoV-19/England/NORW-E81ED/2020|EPI_ISL_449122|2020-04-11:0.000034,hCoV-19/England/NORW-E8499/2020|EPI_ISL_449153|2020-04-16:0.000000,hCoV-19/England/NORW-E851E/2020|EPI_ISL_449158|2020-04-16:0.000000,hCoV-19/England/NORW-E85B4/2020|EPI_ISL_449163|2020-04-18:0.000000,hCoV-19/England/NORT-2848BF/2020|EPI_ISL_478571|2020-03-23:0.000000,(hCoV-19/England/NORW-E9AB4/2020|EPI_ISL_461844|2020-04-29:0.000000,hCoV-19/England/NORW-E9049/2020|EPI_ISL_453577|2020-04-24:0.000000,hCoV-19/England/NORW-E737F/2020|EPI_ISL_449028|2020-04-18:0.000000)3186:0.000000,hCoV-19/Australia/ACT0068/2020|EPI_ISL_498529|2020-03:0.000010,hCoV-19/England/NORW-E8718/2020|EPI_ISL_448227|2020-04-16:0.000000,hCoV-19/England/NORW-E9094/2020|EPI_ISL_461816|2020-04-29:0.000000,hCoV-19/England/NORW-E8402/2020|EPI_ISL_449149|2020-04-16:0.000000)3181:0.000000,(hCoV-19/England/BRIS-12911C/2020|EPI_ISL_458721|2020-04-19:0.000034,hCoV-19/England/BRIS-12871B/2020|EPI_ISL_458842|2020-04-15:0.000016)3209:0.000000,(hCoV-19/England/201161230/2020|EPI_ISL_464826|2020-03-10:0.000035,hCoV-19/Australia/NSW220/2020|EPI_ISL_451486|2020-03-26:0.000000,hCoV-19/England/CAMB-7CA7A/2020|EPI_ISL_442220|2020-04-05:0.000101)3210:0.000018,(hCoV-19/England/20144018704/2020|EPI_ISL_421939|2020-04-01:0.000000,hCoV-19/England/20144018204/2020|EPI_ISL_421938|2020-03-30:0.000000)2564:0.000034,(hCoV-19/England/201021557/2020|EPI_ISL_464295|2020-03-03:0.000000,hCoV-19/Netherlands/NA_79/2020|EPI_ISL_422839|2020-03-10:0.000034)2565:0.000000,hCoV-19/England/20154088104/2020|EPI_ISL_466275|2020-04-06:0.000068,(hCoV-19/Thailand/Bangkok-CONI-0128/2020|EPI_ISL_455922|2020-03-12:0.000000,hCoV-19/Netherlands/NA_694/2020|EPI_ISL_461129|2020-04-03:0.000000,hCoV-19/Australia/NSW52/2020|EPI_ISL_417405|2020-03-11:0.000000)3172:0.000000,(hCoV-19/Iceland/457/2020|EPI_ISL_424480|2020-03-20:0.000000,hCoV-19/Iceland/273/2020|EPI_ISL_417601|2020-03-17:0.000000,hCoV-19/Iceland/527/2020|EPI_ISL_424548|2020-03:0.000000,hCoV-19/Iceland/275/2020|EPI_ISL_417603|2020-03-17:0.000000,hCoV-19/Iceland/151/2020|EPI_ISL_417801|2020-03-13:0.000000,hCoV-19/Iceland/116/2020|EPI_ISL_417541|2020-03-17:0.000000,hCoV-19/Iceland/115/2020|EPI_ISL_417540|2020-03-17:0.000000,hCoV-19/Iceland/120/2020|EPI_ISL_417545|2020-03-17:0.000000)3174:0.000000,hCoV-19/England/20119043104/2020|EPI_ISL_465063|2020-03-13:0.000068,((hCoV-19/Uruguay/UY-NYUMC865/2020|EPI_ISL_457961|2020-03-28:0.000034,hCoV-19/Uruguay/UY-NYUMC863/2020|EPI_ISL_457959|2020-03-26:0.000034)3207:0.000000,hCoV-19/Scotland/EDB1887/2020|EPI_ISL_491691|2020-04-17:0.000000)3206:0.000000,hCoV-19/England/BRIS-124B04/2020|EPI_ISL_443964|2020-03-26:0.000000,hCoV-19/Scotland/GCVR-170073/2020|EPI_ISL_459574|2020-03-24:0.000000,hCoV-19/England/CAMB-7532B/2020|EPI_ISL_440428|2020-03-15:0.000000,hCoV-19/England/CAMB-84ACA/2020|EPI_ISL_440487|2020-03-09:0.000034,hCoV-19/England/CAMB-84B21/2020|EPI_ISL_440480|2020-03-12:0.000034,hCoV-19/England/CAMB-84C2E/2020|EPI_ISL_440510|2020-03-12:0.000000,hCoV-19/Scotland/GCVR-16FAD3/2020|EPI_ISL_489598|2020-03-20:0.000000,hCoV-19/England/BRIS-124B13/2020|EPI_ISL_444021|2020-03-26:0.000000,hCoV-19/Belgium/VDLM-0330305/2020|EPI_ISL_462159|2020-03-30:0.000000,hCoV-19/Netherlands/NoordBrabant_6/2020|EPI_ISL_414451|2020-03-06:0.000000,hCoV-19/Switzerland/100790/2020|EPI_ISL_451740|2020-03-25:0.000000,hCoV-19/Wales/PHWC-251B7/2020|EPI_ISL_420976|2020-03-22:0.000000,hCoV-19/Scotland/EDB2382/2020|EPI_ISL_439196|2020-04-22:0.000000,hCoV-19/Belgium/LKJ-0409295/2020|EPI_ISL_464089|2020-04-09:0.000000,(hCoV-19/Scotland/EDB5048/2020|EPI_ISL_487845|2020-03-31:0.000101,(hCoV-19/Wales/PHWC-2ABA5/2020|EPI_ISL_445674|2020-04-06:0.000000,hCoV-19/Wales/PHWC-28BA7/2020|EPI_ISL_445412|2020-04-03:0.000068,hCoV-19/Wales/PHWC-28B6B/2020|EPI_ISL_445408|2020-04-03:0.000034,hCoV-19/Wales/PHWC-33B7C/2020|EPI_ISL_446794|2020-04-21:0.000068)3197:0.000000,hCoV-19/Australia/NSW29/2020|EPI_ISL_427651|2020-03-08:0.000000)3195:0.000000,hCoV-19/England/CAMB-7618A/2020|EPI_ISL_438316|2020-03-31:0.000034,(hCoV-19/Portugal/PT0287/2020|EPI_ISL_454003|2020-03-09:0.000000,hCoV-19/Australia/NSW264/2020|EPI_ISL_451529|2020-03-26:0.000000,hCoV-19/Australia/NSW87/2020|EPI_ISL_427800|2020-03-24:0.000000,hCoV-19/Australia/SAP309/2020|EPI_ISL_483092|2020-03-27:0.000135,hCoV-19/Australia/SAP310/2020|EPI_ISL_483093|2020-03-27:0.000101)3201:0.000169,hCoV-19/England/CAMB-7D226/2020|EPI_ISL_442090|2020-04-06:0.000000,hCoV-19/England/CAMB-75E66/2020|EPI_ISL_438276|2020-03-28:0.000000,hCoV-19/Scotland/EDB566/2020|EPI_ISL_426024|2020-03-31:0.000000,(hCoV-19/England/CAMB-81F73/2020|EPI_ISL_438599|2020-04-22:0.000034,hCoV-19/England/CAMB-7AF7D/2020|EPI_ISL_433900|2020-04-10:0.000000)2569:0.000000,hCoV-19/USA/CA-CZB-1211/2020|EPI_ISL_450460|2020-03-24:0.000000,hCoV-19/USA/NY-WCMP12G03P/2020|EPI_ISL_427615|2020-03-16:0.000000,(hCoV-19/England/CAMB-71CF7/2020|EPI_ISL_439623|2020-03-30:0.000000,(hCoV-19/England/CAMB-789BD/2020|EPI_ISL_433801|2020-04-06:0.000000,hCoV-19/England/CAMB-7E058/2020|EPI_ISL_442194|2020-04-06:0.000000)2578:0.000000)2577:0.000000,hCoV-19/England/NORW-E6FC7/2020|EPI_ISL_448996|2020-04-08:0.000000,(hCoV-19/Scotland/GCVR-17179B/2020|EPI_ISL_489705|2020-03-28:0.000068,hCoV-19/Scotland/CVR1669/2020|EPI_ISL_433647|2020-04-05:0.000068)2660:0.000000,hCoV-19/USA/CA-SR0195/2020|EPI_ISL_437587|2020-03-28:0.000034,hCoV-19/England/LOND-D706C/2020|EPI_ISL_478457|2020-04-03:0.000034,hCoV-19/Sweden/20-08160/2020|EPI_ISL_475555|2020-03-10:0.000070,hCoV-19/Jamaica/JM-CDC-0078/2020|EPI_ISL_450792|2020-03-11:0.000000,(hCoV-19/England/20144023304/2020|EPI_ISL_465994|2020-03-27:0.000000,hCoV-19/England/LOND-D5D49/2020|EPI_ISL_444244|2020-04-19:0.000000)2654:0.000000,(hCoV-19/England/BRIS-123F45/2020|EPI_ISL_492810|2020-04-08:0.000000,hCoV-19/England/BRIS-123F54/2020|EPI_ISL_492827|2020-04-08:0.000000,hCoV-19/England/BRIS-130103/2020|EPI_ISL_492538|2020-04-11:0.000068)2655:0.000136,hCoV-19/Belgium/CGR-0330328/2020|EPI_ISL_462182|2020-03-30:0.000034,hCoV-19/Belgium/DVG-0325146/2020|EPI_ISL_420403|2020-03-25:0.000000,((hCoV-19/USA/NY-SURV0165/2020|EPI_ISL_436052|2020-03-09:0.000000,hCoV-19/USA/NY-SURV0168/2020|EPI_ISL_436054|2020-03-09:0.000000,hCoV-19/USA/NY-SURV0166/2020|EPI_ISL_436053|2020-03-09:0.000000)2621:0.000000,hCoV-19/USA/NY-SURV097/2020|EPI_ISL_436049|2020-03-09:0.000135,(hCoV-19/USA/NY-PV09063/2020|EPI_ISL_421614|2020-03-20:0.000000,hCoV-19/USA/NY-PV09067/2020|EPI_ISL_421616|2020-03-20:0.000000)2619:0.000000,hCoV-19/USA/NY-PV09061/2020|EPI_ISL_421613|2020-03-20:0.000034,hCoV-19/USA/NY-PV09380/2020|EPI_ISL_450063|2020-03-19:0.000000)2616:0.000000,((hCoV-19/Iceland/496/2020|EPI_ISL_424518|2020-03-21:0.000068,(hCoV-19/Iceland/414/2020|EPI_ISL_424438|2020-03-19:0.000000,hCoV-19/Iceland/135/2020|EPI_ISL_417696|2020-03-12:0.000000,hCoV-19/Iceland/202/2020|EPI_ISL_417750|2020-03-16:0.000000,hCoV-19/Iceland/324/2020|EPI_ISL_417653|2020-03-18:0.000034,hCoV-19/Iceland/417/2020|EPI_ISL_424441|2020-03-19:0.000000,hCoV-19/Iceland/544/2020|EPI_ISL_424564|2020-03-27:0.000000,hCoV-19/Iceland/358/2020|EPI_ISL_424382|2020-03-19:0.000000,hCoV-19/Iceland/357/2020|EPI_ISL_424381|2020-03-19:0.000000,hCoV-19/Iceland/604/2020|EPI_ISL_424624|2020-03-28:0.000000,hCoV-19/Iceland/470/2020|EPI_ISL_424493|2020-03-21:0.000000,hCoV-19/Iceland/377/2020|EPI_ISL_424401|2020-03-19:0.000000,hCoV-19/Iceland/424/2020|EPI_ISL_424448|2020-03-20:0.000000,hCoV-19/Iceland/459/2020|EPI_ISL_424482|2020-03-20:0.000000,hCoV-19/Iceland/469/2020|EPI_ISL_424492|2020-03-21:0.000000,hCoV-19/Iceland/498/2020|EPI_ISL_424520|2020-03-21:0.000000,hCoV-19/Iceland/576/2020|EPI_ISL_424596|2020-03-28:0.000000,hCoV-19/Iceland/413/2020|EPI_ISL_424437|2020-03-19:0.000000,hCoV-19/Iceland/579/2020|EPI_ISL_424599|2020-03-27:0.000000,hCoV-19/Iceland/502/2020|EPI_ISL_424524|2020-03-21:0.000000,hCoV-19/Iceland/499/2020|EPI_ISL_424521|2020-03-21:0.000000,hCoV-19/Iceland/497/2020|EPI_ISL_424519|2020-03-21:0.000000,hCoV-19/Iceland/500/2020|EPI_ISL_424522|2020-03-21:0.000000,hCoV-19/Iceland/501/2020|EPI_ISL_424523|2020-03-21:0.000000,hCoV-19/Iceland/538/2020|EPI_ISL_424558|2020-03-27:0.000000,hCoV-19/Iceland/162/2020|EPI_ISL_417772|2020-03-14:0.000000,hCoV-19/Iceland/131/2020|EPI_ISL_417771|2020-03-12:0.000034,hCoV-19/Iceland/174/2020|EPI_ISL_417716|2020-03-16:0.000034,hCoV-19/Iceland/223/2020|EPI_ISL_417838|2020-03-16:0.000000,hCoV-19/Iceland/8/2020|EPI_ISL_417864|2020-03-15:0.000034,hCoV-19/Iceland/170/2020|EPI_ISL_417548|2020-03-17:0.000034,hCoV-19/Iceland/240/2020|EPI_ISL_417568|2020-03-17:0.000000,hCoV-19/Iceland/229/2020|EPI_ISL_417557|2020-03-17:0.000000,hCoV-19/Iceland/230/2020|EPI_ISL_417558|2020-03-17:0.000000,hCoV-19/Iceland/536/2020|EPI_ISL_424556|2020-03-29:0.000034,hCoV-19/Iceland/421/2020|EPI_ISL_424445|2020-03-19:0.000000,(hCoV-19/Iceland/446/2020|EPI_ISL_424470|2020-03-20:0.000000,hCoV-19/Iceland/119/2020|EPI_ISL_417544|2020-03-17:0.000034)2601:0.000000,hCoV-19/Iceland/279/2020|EPI_ISL_417607|2020-03-17:0.000068,hCoV-19/Iceland/422/2020|EPI_ISL_424446|2020-03-19:0.000000,hCoV-19/Iceland/403/2020|EPI_ISL_424427|2020-03-19:0.000000)2589:0.000000)2588:0.000034,hCoV-19/Scotland/EDB821/2020|EPI_ISL_433250|2020-04-04:0.000034)2587:0.000000,((hCoV-19/USA/NY-NYUMC300/2020|EPI_ISL_430327|2020-03-30:0.000068,hCoV-19/USA/NY-NYUMC496/2020|EPI_ISL_444613|2020-04-03:0.000034,hCoV-19/Australia/NSW2253/2020|EPI_ISL_500692|2020-03-22:0.000000,hCoV-19/USA/NY-NYUMC188/2020|EPI_ISL_427484|2020-04-01:0.000000,hCoV-19/USA/NY-NYUMC263/2020|EPI_ISL_428777|2020-04-06:0.000068)2605:0.000000,(hCoV-19/USA/NY-NYUMC751/2020|EPI_ISL_451665|2020-03-20:0.000000,hCoV-19/USA/NY-NYUMC669/2020|EPI_ISL_444786|2020-03-17:0.000034)2610:0.000000,hCoV-19/USA/NY-NYUMC210/2020|EPI_ISL_427505|2020-04-03:0.000000,hCoV-19/USA/VA-DCLS-0652/2020|EPI_ISL_495324|2020-04-10:0.000000)2604:0.000000,((hCoV-19/Netherlands/NoordBrabant_147/2020|EPI_ISL_461182|2020-03-24:0.000068,hCoV-19/Netherlands/Utrecht_18/2020|EPI_ISL_415527|2020-03-12:0.000000,hCoV-19/Netherlands/ZuidHolland_33/2020|EPI_ISL_422905|2020-03-13:0.000000,hCoV-19/Netherlands/NoordBrabant_73/2020|EPI_ISL_422869|2020-03-13:0.000034)2614:0.000068,hCoV-19/Netherlands/NA_47/2020|EPI_ISL_422808|2020-03-08:0.000000,hCoV-19/Belgium/UGent-89/2020|EPI_ISL_468737|2020-03-17:0.000000)2612:0.000000,hCoV-19/England/NORT-283E72/2020|EPI_ISL_488784|2020-04-05:0.000135,hCoV-19/Australia/VIC151/2020|EPI_ISL_419848|2020-03-17:0.000000,(hCoV-19/Scotland/EDB5709/2020|EPI_ISL_487973|2020-04-12:0.000000,hCoV-19/Scotland/EDB6413/2020|EPI_ISL_487842|2020-04-13:0.000000)2640:0.000034,(hCoV-19/England/NORT-282AD9/2020|EPI_ISL_488726|2020-03-28:0.000034,hCoV-19/England/NORT-2949AA/2020|EPI_ISL_488679|2020-03-28:0.000000,hCoV-19/England/NORT-29588E/2020|EPI_ISL_488692|2020-04-01:0.000013,hCoV-19/England/NORT-283D1B/2020|EPI_ISL_488694|2020-04-04:0.000034)2641:0.000000,hCoV-19/Belgium/rega-0414475/2020|EPI_ISL_476985|2020-04-14:0.000034,hCoV-19/Kenya/NIC_084/2020|EPI_ISL_457828|2020-03:0.000000,hCoV-19/England/LOND-124C7FF/2020|EPI_ISL_490433|2020:0.000009,hCoV-19/Greece/49_36716/2020|EPI_ISL_437909|2020-03-27:0.000017,hCoV-19/Belgium/VSPE-0328388/2020|EPI_ISL_462242|2020-03-28:0.000068,hCoV-19/Netherlands/NA_242/2020|EPI_ISL_422776|2020-03-28:0.000034,(hCoV-19/Scotland/EDB157/2020|EPI_ISL_425922|2020-03-23:0.000034,hCoV-19/Scotland/EDB068/2020|EPI_ISL_425867|2020-03-20:0.000068)2636:0.000000,(hCoV-19/USA/NY-SURV0874/2020|EPI_ISL_436076|2020-03-09:0.000034,hCoV-19/USA/NY-WCMP10G06P/2020|EPI_ISL_427577|2020-03-15:0.000034)2637:0.000068,hCoV-19/New_Zealand/20VR1798/2020|EPI_ISL_456257|2020-03-22:0.000000,(hCoV-19/England/NORT-2956FD/2020|EPI_ISL_488677|2020-04-01:0.000000,hCoV-19/England/NORT-28B26F/2020|EPI_ISL_492939|2020-04-18:0.000034)2629:0.000034,hCoV-19/Scotland/EDB735/2020|EPI_ISL_433234|2020-04-02:0.000034,hCoV-19/Belgium/Rega-0320262/2020|EPI_ISL_458232|2020-03-20:0.000034,(hCoV-19/Brazil/SP02cc/2020|EPI_ISL_450506|2020-03-18:0.000000,hCoV-19/Brazil/SP-02/2020|EPI_ISL_413016|2020-02-28:0.000000)2647:0.000101,hCoV-19/USA/NY-WCMP12F01P/2020|EPI_ISL_427609|2020-03-16:0.000000,(hCoV-19/Scotland/CVR264/2020|EPI_ISL_425754|2020-03-20:0.000000,hCoV-19/Scotland/CVR462/2020|EPI_ISL_425775|2020-03-23:0.000135)2649:0.000000,hCoV-19/England/CAMB-79A8C/2020|EPI_ISL_433817|2020-03-26:0.000000,hCoV-19/Wales/PHWC-2415E/2020|EPI_ISL_418149|2020-03-16:0.000000,hCoV-19/England/CAMB-79943/2020|EPI_ISL_444393|2020-04-20:0.000000,hCoV-19/Switzerland/1000477102/2020|EPI_ISL_413019|2020-02-26:0.000034,hCoV-19/Taiwan/NCKUH-002/2020|EPI_ISL_493198|2020-03-16:0.000000,hCoV-19/Austria/Graz-MUG17/2020|EPI_ISL_437303|2020-04-17:0.000068)2501:0.000034,((hCoV-19/England/20156050804/2020|EPI_ISL_466338|2020-04-07:0.000000,hCoV-19/England/201580039/2020|EPI_ISL_466352|2020-04-09:0.000034,hCoV-19/England/20156048204/2020|EPI_ISL_466328|2020-04-07:0.000000)2410:0.000000,(((hCoV-19/Australia/NSW569/2020|EPI_ISL_478681|2020-03-26:0.000000,hCoV-19/New_Zealand/20VR1109/2020|EPI_ISL_456190|2020-03-03:0.000034)2483:0.000000,hCoV-19/Australia/VIC378/2020|EPI_ISL_426685|2020-03-22:0.000000,hCoV-19/Australia/VIC509/2020|EPI_ISL_426779|2020-03-22:0.000000,hCoV-19/Australia/VIC280/2020|EPI_ISL_419973|2020-03-22:0.000000,hCoV-19/Australia/VIC223/2020|EPI_ISL_419918|2020-03-20:0.000000,hCoV-19/New_Zealand/20VR1454/2020|EPI_ISL_456220|2020-03-22:0.000000,hCoV-19/New_Zealand/20VR1839/2020|EPI_ISL_456280|2020-03-28:0.000034,hCoV-19/Australia/VIC403/2020|EPI_ISL_426706|2020-03-22:0.000000,hCoV-19/New_Zealand/20VR1771/2020|EPI_ISL_456242|2020-03-26:0.000000,(hCoV-19/New_Zealand/20VR1910/2020|EPI_ISL_456305|2020-04-02:0.000000,hCoV-19/Australia/NSW174/2020|EPI_ISL_427668|2020-03-21:0.000034,hCoV-19/Australia/NSW175/2020|EPI_ISL_427687|2020-03-18:0.000000,hCoV-19/Australia/VIC511/2020|EPI_ISL_426781|2020-03-23:0.000000,(hCoV-19/New_Zealand/20VR1276/2020|EPI_ISL_456201|2020-03-20:0.000000,hCoV-19/New_Zealand/20VR1280/2020|EPI_ISL_456205|2020-03-20:0.000000)2494:0.000000,hCoV-19/New_Zealand/20VR1783/2020|EPI_ISL_456252|2020-03-26:0.000000,hCoV-19/New_Zealand/20VR1626/2020|EPI_ISL_456236|2020-03-23:0.000000,hCoV-19/New_Zealand/20VR1076/2020|EPI_ISL_456187|2020-03-22:0.000000)2489:0.000000,hCoV-19/New_Zealand/20VR1856/2020|EPI_ISL_456284|2020-03-30:0.000000,hCoV-19/New_Zealand/20VR1623/2020|EPI_ISL_456233|2020-03-24:0.000000,hCoV-19/Australia/VIC808/2020|EPI_ISL_427082|2020-03-28:0.000007)2482:0.000000,(hCoV-19/Australia/VIC966/2020|EPI_ISL_430653|2020-03-27:0.000034,hCoV-19/Australia/VIC305/2020|EPI_ISL_419996|2020-03-23:0.000068,hCoV-19/Australia/VIC342/2020|EPI_ISL_426651|2020-03-20:0.000000,hCoV-19/Australia/VIC344/2020|EPI_ISL_426653|2020-03-20:0.000000,hCoV-19/Australia/VIC325/2020|EPI_ISL_420016|2020-03-24:0.000000,hCoV-19/Australia/VIC326/2020|EPI_ISL_420017|2020-03-24:0.000000)2477:0.000000,(hCoV-19/England/GSTT-265D730/2020|EPI_ISL_484005|2020-03-25:0.000034,hCoV-19/England/GSTT-265DA73/2020|EPI_ISL_484056|2020-03-26:0.000000,hCoV-19/England/GSTT-265D81F/2020|EPI_ISL_484019|2020-03-25:0.000034)2480:0.000000)2475:0.000000,hCoV-19/England/20140009904/2020|EPI_ISL_465879|2020-03-29:0.000034,hCoV-19/England/20140064004/2020|EPI_ISL_423393|2020-03-30:0.000000,hCoV-19/Australia/VIC887/2020|EPI_ISL_427140|2020-04-06:0.000000,hCoV-19/England/BIRM-61410/2020|EPI_ISL_477768|2020-04-29:0.000000,hCoV-19/England/GSTT-265DC7D/2020|EPI_ISL_484087|2020-03-21:0.000000,hCoV-19/England/CAMB-760C9/2020|EPI_ISL_439527|2020-03-30:0.000068,hCoV-19/England/201360075/2020|EPI_ISL_423210|2020-03-27:0.000000,(hCoV-19/England/LOND-124C81A/2020|EPI_ISL_490435|2020:0.000000,hCoV-19/Korea/KCDC2147/2020|EPI_ISL_498048|2020-03-23:0.000000)2464:0.000000,hCoV-19/England/LOND-124C30A/2020|EPI_ISL_492882|2020-03-26:0.000000,hCoV-19/Finland/11A36S7/2020|EPI_ISL_481533|2020-04-11:0.000000,hCoV-19/England/CAMB-7815B/2020|EPI_ISL_441112|2020-03-31:0.000068,hCoV-19/England/LOND-D6689/2020|EPI_ISL_487625|2020-04-22:0.000000,hCoV-19/England/NOTT-10F2DD/2020|EPI_ISL_432988|2020-04-01:0.000000,(hCoV-19/England/CAMB-7D9C7/2020|EPI_ISL_441735|2020-04-05:0.000000,hCoV-19/England/CAMB-7F2BB/2020|EPI_ISL_442900|2020-04-07:0.000000)2472:0.000000,(hCoV-19/England/GSTT-265D68E/2020|EPI_ISL_483995|2020-03-24:0.000000,(hCoV-19/New_Zealand/CoV002/2020|EPI_ISL_417212|2020-03-11:0.000000,hCoV-19/New_Zealand/20VR0462/2020|EPI_ISL_456159|2020-03-16:0.000000)2461:0.000000)2460:0.000000,hCoV-19/England/20134021004/2020|EPI_ISL_423112|2020-03-24:0.000000,hCoV-19/England/LOND-124C49E/2020|EPI_ISL_492840|2020-04-12:0.000000,hCoV-19/England/20169036604/2020|EPI_ISL_465243|2020-04-14:0.000000,(hCoV-19/England/CAMB-824DD/2020|EPI_ISL_443653|2020-04-13:0.000135,hCoV-19/New_Zealand/20VR0994/2020|EPI_ISL_456177|2020-03-17:0.000034)2420:0.000000,hCoV-19/England/GSTT-265D76D/2020|EPI_ISL_484008|2020-03-24:0.000000,hCoV-19/England/20119023104/2020|EPI_ISL_465034|2020-03-13:0.000000,(hCoV-19/England/CAMB-8218B/2020|EPI_ISL_438626|2020-04-20:0.000034,hCoV-19/England/CAMB-1ADF07/2020|EPI_ISL_459413|2020-04-26:0.000169)2428:0.000000,hCoV-19/Australia/VIC176/2020|EPI_ISL_419873|2020-03-18:0.000069,((hCoV-19/Wales/PHWC-24349/2020|EPI_ISL_419399|2020-03-18:0.000068,(hCoV-19/England/20132082004/2020|EPI_ISL_423813|2020-03-23:0.000000,(hCoV-19/England/20124003604/2020|EPI_ISL_465774|2020-03-17:0.000000,hCoV-19/England/20116022902/2020|EPI_ISL_418669|2020-03-11:0.000000)2455:0.000000)2454:0.000068)2453:0.000034,hCoV-19/England/GSTT-265DF29/2020|EPI_ISL_484125|2020-03-29:0.000000,hCoV-19/England/NORT-281E1A/2020|EPI_ISL_488795|2020-03-24:0.000000,hCoV-19/Taiwan/TSGH-17/2020|EPI_ISL_436102|2020-03-19:0.000000,hCoV-19/England/LOND-D3D3C/2020|EPI_ISL_449645|2020-04-04:0.000000)2452:0.000000,hCoV-19/Australia/VIC751/2020|EPI_ISL_427028|2020-03-30:0.000000,hCoV-19/England/201161151/2020|EPI_ISL_464814|2020-03-11:0.000034,hCoV-19/England/201360251/2020|EPI_ISL_423259|2020-03-24:0.000000,hCoV-19/England/CAMB-801BA/2020|EPI_ISL_470501|2020-04-09:0.000000,hCoV-19/England/CAMB-72E3C/2020|EPI_ISL_440122|2020-03-23:0.000000,hCoV-19/England/CAMB-7D7BE/2020|EPI_ISL_442216|2020-04-07:0.000034,hCoV-19/England/CAMB-78F7F/2020|EPI_ISL_441099|2020-04-03:0.000034,hCoV-19/England/LIVE-A598A/2020|EPI_ISL_499650|2020-03-17:0.000000,(hCoV-19/Wales/PHWC-2668A/2020|EPI_ISL_422177|2020-03-27:0.000000,hCoV-19/England/20142003904/2020|EPI_ISL_423426|2020-03-30:0.000000)2436:0.000000,hCoV-19/England/BRIS-1265AA/2020|EPI_ISL_459069|2020-04-10:0.000000,(hCoV-19/England/CAMB-7B9C9/2020|EPI_ISL_442060|2020-04-04:0.000000,hCoV-19/Wales/PHWC-28F23/2020|EPI_ISL_445459|2020-04-02:0.000000,hCoV-19/Wales/PHWC-160270/2020|EPI_ISL_472913|2020-04-19:0.000000,(hCoV-19/England/OXON-ADF71/2020|EPI_ISL_448650|2020:0.000034,hCoV-19/England/OXON-AFE63/2020|EPI_ISL_478831|2020:0.000017)2448:0.000009,hCoV-19/England/20170049804/2020|EPI_ISL_465307|2020-04-20:0.000000,hCoV-19/Wales/PHWC-27935/2020|EPI_ISL_432270|2020-04-01:0.000005)2444:0.000000,hCoV-19/England/20129031804/2020|EPI_ISL_424019|2020-03-19:0.000000,hCoV-19/England/LIVE-A60DF/2020|EPI_ISL_499683|2020-03-21:0.000000,(hCoV-19/USA/FL-BPHL-0497/2020|EPI_ISL_495403|2020-03-26:0.000000,(hCoV-19/England/BRIS-123B41/2020|EPI_ISL_442769|2020-04-07:0.000000,hCoV-19/England/BRIS-123B32/2020|EPI_ISL_442699|2020-04-07:0.000000,hCoV-19/England/20194020701/2020|EPI_ISL_465608|2020-05-05:0.000000,hCoV-19/England/SHEF-C05D0/2020|EPI_ISL_420246|2020-03-25:0.000034)2441:0.000012,hCoV-19/England/LOND-D6504/2020|EPI_ISL_487616|2020-04-22:0.000000)2439:0.000034,hCoV-19/England/CAMB-759B0/2020|EPI_ISL_438282|2020-03-31:0.000000)2409:0.000000,(hCoV-19/England/NORT-294FA8/2020|EPI_ISL_488746|2020-03-29:0.000034,hCoV-19/Qatar/QA21/2020|EPI_ISL_427417|2020-03-23:0.000000)2500:0.000034,hCoV-19/England/NORT-284B4D/2020|EPI_ISL_478578|2020-03-25:0.000000,hCoV-19/England/SHEF-CCFB8/2020|EPI_ISL_457658|2020-03-25:0.000000,hCoV-19/England/20122074602/2020|EPI_ISL_418676|2020-03-10:0.000000,hCoV-19/Norway/1379/2020|EPI_ISL_417483|2020-02-27:0.000008,hCoV-19/Spain/Las_Palmas-COV002597/2020|EPI_ISL_474913|2020-03-15:0.000000,((hCoV-19/Korea/KCDC2101/2020|EPI_ISL_498002|2020-03-05:0.000000,hCoV-19/Korea/KCDC2102/2020|EPI_ISL_498003|2020-03-04:0.000000,hCoV-19/Korea/KCDC2135/2020|EPI_ISL_498036|2020-03-16:0.000000,hCoV-19/Korea/KCDC2116/2020|EPI_ISL_498017|2020-03-14:0.000000,hCoV-19/Korea/KCDC2100/2020|EPI_ISL_498001|2020-03-04:0.000101,hCoV-19/Korea/KCDC2099/2020|EPI_ISL_498000|2020-03-04:0.000101,hCoV-19/Korea/KCDC2086/2020|EPI_ISL_497987|2020-02-22:0.000000,hCoV-19/Korea/KCDC2098/2020|EPI_ISL_497999|2020-03-04:0.000034)3370:0.000169,hCoV-19/Korea/KCDC2085/2020|EPI_ISL_497986|2020-02-24:0.000000,hCoV-19/Korea/KCDC2049/2020|EPI_ISL_471455|2020-02-21:0.000000,(hCoV-19/Korea/KCDC2118/2020|EPI_ISL_498019|2020-03-15:0.000002,hCoV-19/Korea/KCDC2126/2020|EPI_ISL_498027|2020-03-15:0.000002)3323:0.000034,hCoV-19/Korea/KCDC2019/2020|EPI_ISL_427813|2020-02-18:0.000027,hCoV-19/Korea/KCDC2026/2020|EPI_ISL_471442|2020-02-19:0.000000,hCoV-19/Korea/KCDC2020/2020|EPI_ISL_471425|2020-02-18:0.000000,hCoV-19/Korea/KCDC2022/2020|EPI_ISL_471438|2020-02-18:0.000000,hCoV-19/Korea/KCDC2028/2020|EPI_ISL_471444|2020-02-20:0.000034,hCoV-19/Korea/KCDC2040/2020|EPI_ISL_471446|2020-02-19:0.000068,hCoV-19/Korea/KCDC2041/2020|EPI_ISL_471447|2020-02-19:0.000000,hCoV-19/Korea/KCDC2043/2020|EPI_ISL_471449|2020-02-19:0.000034,hCoV-19/Korea/KCDC2052/2020|EPI_ISL_481372|2020-02-21:0.000000,hCoV-19/Korea/KCDC2055/2020|EPI_ISL_481375|2020-02-22:0.000135,hCoV-19/Korea/KCDC2122/2020|EPI_ISL_498023|2020-03-15:0.000000,hCoV-19/Korea/KCDC2076/2020|EPI_ISL_497977|2020-02-21:0.000000,hCoV-19/Korea/KCDC2071/2020|EPI_ISL_497972|2020-02-20:0.000068,hCoV-19/Korea/KCDC2072/2020|EPI_ISL_497973|2020-02-20:0.000169,hCoV-19/Korea/KCDC2078/2020|EPI_ISL_497979|2020-02-21:0.000034,hCoV-19/Korea/KCDC2066/2020|EPI_ISL_497967|2020-02-20:0.000000,hCoV-19/Korea/KCDC2082/2020|EPI_ISL_497983|2020-02-22:0.000000,hCoV-19/Korea/KCDC2039/2020|EPI_ISL_497960|2020-02-19:0.000000,hCoV-19/Korea/KCDC2079/2020|EPI_ISL_497980|2020-02-21:0.000068,hCoV-19/Korea/KCDC2081/2020|EPI_ISL_497982|2020-02-21:0.000000,hCoV-19/Korea/KCDC2083/2020|EPI_ISL_497984|2020-02-21:0.000000,hCoV-19/Korea/KCDC2084/2020|EPI_ISL_497985|2020-02-22:0.000000,hCoV-19/Korea/KCDC2087/2020|EPI_ISL_497988|2020-02-23:0.000008,hCoV-19/Korea/KCDC2090/2020|EPI_ISL_497991|2020-02-21:0.000035,hCoV-19/Korea/KCDC2089/2020|EPI_ISL_497990|2020-02-24:0.000025,hCoV-19/Korea/KCDC2091/2020|EPI_ISL_497992|2020-02-21:0.000034,hCoV-19/Korea/KCDC2092/2020|EPI_ISL_497993|2020-02-21:0.000034,hCoV-19/Korea/KCDC2060/2020|EPI_ISL_497961|2020-02-17:0.000001,hCoV-19/Korea/KCDC2050/2020|EPI_ISL_481370|2020-02-21:0.000002,hCoV-19/Korea/KCDC2080/2020|EPI_ISL_497981|2020-02-21:0.000000,hCoV-19/Korea/KCDC2048/2020|EPI_ISL_471454|2020-02-21:0.000061,(hCoV-19/Korea/KCDC2059/2020|EPI_ISL_481379|2020-02-24:0.000101,hCoV-19/Korea/KCDC2045/2020|EPI_ISL_471451|2020-02-20:0.000074,hCoV-19/Korea/KCDC2057/2020|EPI_ISL_481377|2020-02-23:0.000196)3368:0.000041,hCoV-19/Korea/KCDC2095/2020|EPI_ISL_497996|2020-02-27:0.000000,hCoV-19/Korea/KCDC2075/2020|EPI_ISL_497976|2020-02-21:0.000000,hCoV-19/Korea/KCDC2094/2020|EPI_ISL_497995|2020-02-26:0.000000,(hCoV-19/Korea/KCDC2042/2020|EPI_ISL_471448|2020-02-19:0.000000,hCoV-19/Korea/KCDC2044/2020|EPI_ISL_471450|2020-02-19:0.000000)3352:0.000000,hCoV-19/Korea/KCDC2053/2020|EPI_ISL_481373|2020-02-23:0.000000,hCoV-19/Korea/KCDC2027/2020|EPI_ISL_471443|2020-02-19:0.000016,(hCoV-19/Korea/KCDC2056/2020|EPI_ISL_481376|2020-02-20:0.000000,hCoV-19/Korea/KCDC2054/2020|EPI_ISL_481374|2020-02-21:0.000000)3364:0.000034,hCoV-19/Korea/KCDC2088/2020|EPI_ISL_497989|2020-02-22:0.000135,hCoV-19/Korea/KCDC2093/2020|EPI_ISL_497994|2020-02-23:0.000000,(hCoV-19/Korea/KCDC2015/2020|EPI_ISL_427809|2020-02-26:0.000035,hCoV-19/Korea/BA-ACH_2604/2020|EPI_ISL_420799|2020-02-27:0.000000,hCoV-19/Korea/BA-ACH_2719/2020|EPI_ISL_420801|2020-02-29:0.000169,hCoV-19/Korea/BA-ACH_2718/2020|EPI_ISL_420800|2020-02-29:0.000068)3335:0.000304,hCoV-19/Korea/KCDC2077/2020|EPI_ISL_497978|2020-02-21:0.000000,hCoV-19/Korea/KCDC2016/2020|EPI_ISL_427810|2020-02-18:0.000000,hCoV-19/Korea/KCDC2025/2020|EPI_ISL_471441|2020-02-19:0.000000,(hCoV-19/Korea/KCDC2112/2020|EPI_ISL_498013|2020-03-11:0.000000,hCoV-19/Korea/KCDC2105/2020|EPI_ISL_498006|2020-03-10:0.000000,hCoV-19/Korea/KCDC2109/2020|EPI_ISL_498010|2020-03-11:0.000000,hCoV-19/Korea/KCDC2107/2020|EPI_ISL_498008|2020-03-10:0.000000,hCoV-19/Korea/KCDC2110/2020|EPI_ISL_498011|2020-03-12:0.000101,hCoV-19/Korea/KCDC2108/2020|EPI_ISL_498009|2020-03-12:0.000068,hCoV-19/Korea/KCDC2106/2020|EPI_ISL_498007|2020-03-10:0.000000,hCoV-19/Korea/KCDC2113/2020|EPI_ISL_498014|2020-03-12:0.000034,hCoV-19/Korea/KCDC2111/2020|EPI_ISL_498012|2020-03-12:0.000034,hCoV-19/Korea/KCDC2115/2020|EPI_ISL_498016|2020-03-12:0.000000)3349:0.000000,hCoV-19/Korea/KCDC2070/2020|EPI_ISL_497971|2020-02-20:0.000000,hCoV-19/Korea/KCDC2096/2020|EPI_ISL_497997|2020-03-01:0.000068,hCoV-19/Korea/KCDC2097/2020|EPI_ISL_497998|2020-02-27:0.000000,(hCoV-19/Korea/KCDC2023/2020|EPI_ISL_471439|2020-02-19:0.000000,hCoV-19/Korea/KCDC2068/2020|EPI_ISL_497969|2020-02-19:0.000000)3358:0.000000,(hCoV-19/Korea/KCDC2120/2020|EPI_ISL_498021|2020-03-15:0.000000,hCoV-19/Korea/KCDC2127/2020|EPI_ISL_498028|2020-03-15:0.000000,hCoV-19/Korea/KCDC2114/2020|EPI_ISL_498015|2020-03-12:0.000000,hCoV-19/Korea/KCDC2117/2020|EPI_ISL_498018|2020-03-15:0.000000,hCoV-19/Korea/KCDC2121/2020|EPI_ISL_498022|2020-03-15:0.000000)3359:0.000000,hCoV-19/Korea/KCDC2069/2020|EPI_ISL_497970|2020-02-21:0.000000,hCoV-19/Korea/KCDC2017/2020|EPI_ISL_427811|2020-02-18:0.000000,hCoV-19/Korea/KCDC2067/2020|EPI_ISL_497968|2020-02-19:0.000034,(hCoV-19/Korea/KCDC2073/2020|EPI_ISL_497974|2020-02-20:0.000000,hCoV-19/Korea/KCDC2024/2020|EPI_ISL_471440|2020-02-19:0.000000)3345:0.000000,(hCoV-19/Korea/KCDC2021/2020|EPI_ISL_471426|2020-02-18:0.000000,(hCoV-19/USA/WA3-UW1/2020|EPI_ISL_413025|2020-02-27:0.000000,hCoV-19/USA/WA_5030/2020|EPI_ISL_419555|2020-02-27:0.000034)3341:0.000000)3340:0.000000,hCoV-19/Korea/KCDC2058/2020|EPI_ISL_481378|2020-02-22:0.000000,(hCoV-19/Korea/KCDC2123/2020|EPI_ISL_498024|2020-03-15:0.000000,hCoV-19/Korea/KCDC2119/2020|EPI_ISL_498020|2020-03-15:0.000000)3343:0.000000,hCoV-19/Korea/KCDC2124/2020|EPI_ISL_498025|2020-03-15:0.000034)3317:0.000000,(hCoV-19/England/NORT-295D25/2020|EPI_ISL_488722|2020-04-04:0.000000,hCoV-19/England/NORT-2831C4/2020|EPI_ISL_488578|2020-03-30:0.000000)3405:0.000000,(hCoV-19/England/SHEF-C9A23/2020|EPI_ISL_475425|2020-04-27:0.000000,hCoV-19/England/SHEF-CB1E0/2020|EPI_ISL_442380|2020-04-08:0.000000)3406:0.000000,(hCoV-19/England/NORT-294BE0/2020|EPI_ISL_488733|2020-03-29:0.000000,hCoV-19/England/NORT-295C64/2020|EPI_ISL_488648|2020-04-04:0.000000,hCoV-19/England/NORT-282EDD/2020|EPI_ISL_488631|2020-03-29:0.000000,hCoV-19/England/NORT-295C46/2020|EPI_ISL_478661|2020-04-04:0.000000,hCoV-19/England/NORT-295D07/2020|EPI_ISL_488641|2020-04-04:0.000000)3411:0.000034,hCoV-19/England/NORT-283CE1/2020|EPI_ISL_478522|2020-04-03:0.000068,(hCoV-19/England/NORT-282110/2020|EPI_ISL_488626|2020-03-25:0.000000,(hCoV-19/England/NORT-284CFF/2020|EPI_ISL_488512|2020-03-26:0.000007,hCoV-19/England/NORT-284DB0/2020|EPI_ISL_478594|2020-03-27:0.000016)3417:0.000068)3416:0.000000,(hCoV-19/Scotland/EDB1233/2020|EPI_ISL_491650|2020-04-08:0.000113,hCoV-19/Scotland/EDB3041/2020|EPI_ISL_489050|2020-04-03:0.000035)3418:0.000035,(hCoV-19/USA/OR-PROV-182/2020|EPI_ISL_482430|2020-05-13:0.000000,hCoV-19/USA/WA-UW295/2020|EPI_ISL_418080|2020-03-15:0.000000,hCoV-19/USA/OR-PROV-123/2020|EPI_ISL_482387|2020-04-27:0.000000,hCoV-19/USA/OR-OHSU-0075/2020|EPI_ISL_468095|2020-04-23:0.000000,hCoV-19/USA/MN-MDH-1295/2020|EPI_ISL_483015|2020-03-24:0.000000,hCoV-19/USA/WA-UW324/2020|EPI_ISL_418891|2020-03-24:0.000000,hCoV-19/USA/OR-PROV-033/2020|EPI_ISL_482316|2020-03-25:0.000000,hCoV-19/USA/OR-PROV-052/2020|EPI_ISL_482332|2020-03-24:0.000000,hCoV-19/USA/OR-PROV-037/2020|EPI_ISL_482319|2020-03-26:0.000000,hCoV-19/USA/OR-PROV-216/2020|EPI_ISL_482451|2020-03-09:0.000000,hCoV-19/USA/OR-PROV-222/2020|EPI_ISL_482457|2020-03-26:0.000000,hCoV-19/USA/OR-PROV-227/2020|EPI_ISL_482462|2020-03-25:0.000000,hCoV-19/USA/ID-UW-3892/2020|EPI_ISL_427167|2020-03-26:0.000000,hCoV-19/USA/OR-PROV-009/2020|EPI_ISL_482297|2020-04-09:0.000000,hCoV-19/USA/OR-PROV-229/2020|EPI_ISL_482464|2020-03-18:0.000000,hCoV-19/USA/UN-UW-1832/2020|EPI_ISL_424255|2020-03-16:0.000000,(hCoV-19/USA/WA-UW-1745/2020|EPI_ISL_424224|2020-03-21:0.000000,hCoV-19/USA/WA-UW-2181/2020|EPI_ISL_426107|2020-03-25:0.000000)3444:0.000000,(hCoV-19/USA/WA-S843/2020|EPI_ISL_463333|2020-04-22:0.000000,hCoV-19/USA/WA-S898/2020|EPI_ISL_463388|2020-04-27:0.000000,hCoV-19/USA/OR-PROV-023/2020|EPI_ISL_482307|2020-03-28:0.000000)3428:0.000000,hCoV-19/USA/OR-PROV-001/2020|EPI_ISL_482292|2020-04-01:0.000000,hCoV-19/USA/OR-PROV-112/2020|EPI_ISL_482379|2020-04-25:0.000000,(hCoV-19/USA/OR-PROV-015/2020|EPI_ISL_482302|2020-04-03:0.000000,hCoV-19/USA/OR-OHSU-0012/2020|EPI_ISL_437521|2020-04-08:0.000000)3431:0.000000,(hCoV-19/USA/OR-PROV-056/2020|EPI_ISL_482336|2020-04-10:0.000000,hCoV-19/USA/OR-PROV-064/2020|EPI_ISL_482343|2020-04-12:0.000000,hCoV-19/USA/OR-PROV-018/2020|EPI_ISL_482305|2020-04-06:0.000000)3435:0.000000,hCoV-19/USA/AK-PHL141/2020|EPI_ISL_476898|2020-03-23:0.000000,hCoV-19/USA/OR-PROV-113/2020|EPI_ISL_482380|2020-04-25:0.000000,(hCoV-19/USA/OR-PROV-136/2020|EPI_ISL_482398|2020-05-01:0.000000,hCoV-19/USA/OR-PROV-066/2020|EPI_ISL_482345|2020-04-12:0.000000,hCoV-19/USA/OR-OHSU-0023/2020|EPI_ISL_437523|2020-04-07:0.000000)3437:0.000000)3421:0.000000,hCoV-19/England/NORT-29555A/2020|EPI_ISL_488696|2020-03-31:0.000000,hCoV-19/USA/OR-PROV-221/2020|EPI_ISL_482456|2020-03-27:0.000000,hCoV-19/England/NORT-281F35/2020|EPI_ISL_488782|2020-03-23:0.000000,(hCoV-19/England/NORT-284460/2020|EPI_ISL_488674|2020-03-20:0.000000,hCoV-19/England/NORT-298706/2020|EPI_ISL_488070|2020-04-22:0.000000)3446:0.000000,(hCoV-19/England/OXON-AC6F5/2020|EPI_ISL_448477|2020-04-05:0.000000,(hCoV-19/England/NOTT-10F2FB/2020|EPI_ISL_432990|2020-04-01:0.000000,(hCoV-19/England/NOTT-10E57B/2020|EPI_ISL_425562|2020-03-25:0.000034,hCoV-19/England/NOTT-10EFB9/2020|EPI_ISL_432951|2020-03-30:0.000034)4593:0.000068)4592:0.000000,hCoV-19/England/SHEF-C0172/2020|EPI_ISL_420259|2020-03-24:0.000000)4590:0.000000,hCoV-19/Scotland/EDB3042/2020|EPI_ISL_488920|2020-04-03:0.000000,hCoV-19/Scotland/EDB3445/2020|EPI_ISL_487759|2020-04-10:0.000034,hCoV-19/England/NORT-284390/2020|EPI_ISL_488572|2020-03-19:0.000034,(hCoV-19/England/BRIS-124BE6/2020|EPI_ISL_443844|2020-03-26:0.000000,(hCoV-19/England/CAMB-76CD4/2020|EPI_ISL_438368|2020-03-30:0.000000,hCoV-19/England/CAMB-7904E/2020|EPI_ISL_441225|2020-04-03:0.000000)3378:0.000135,hCoV-19/England/CAMB-76F62/2020|EPI_ISL_425441|2020-03-31:0.000000,hCoV-19/England/BRIS-1853346/2020|EPI_ISL_492213|2020-04-03:0.000000)3376:0.000000,(hCoV-19/England/201040077/2020|EPI_ISL_464321|2020-03-02:0.000000,hCoV-19/England/20098017804/2020|EPI_ISL_464197|2020-02-27:0.000101,hCoV-19/England/200960515/2020|EPI_ISL_414009|2020-02-25:0.000068,hCoV-19/England/20096115304/2020|EPI_ISL_464190|2020-02-27:0.000034)3380:0.000000,(hCoV-19/England/NORT-28928F/2020|EPI_ISL_458640|2020-03-28:0.000101,hCoV-19/England/NORT-289137/2020|EPI_ISL_458694|2020-03-27:0.000025)3385:0.000009,hCoV-19/England/LIVE-A6303/2020|EPI_ISL_499700|2020-03-18:0.000000,hCoV-19/Scotland/CVR1402/2020|EPI_ISL_438798|2020-04-01:0.000034,hCoV-19/USA/OR-PROV-029/2020|EPI_ISL_486830|2020-03-29:0.000203,hCoV-19/USA/WA-S413/2020|EPI_ISL_434173|2020-03-26:0.000000,hCoV-19/USA/OR-PROV-044/2020|EPI_ISL_482326|2020-03-20:0.000000,hCoV-19/USA/OR-PROV-025/2020|EPI_ISL_482309|2020-03-30:0.000000,hCoV-19/USA/OR_5430/2020|EPI_ISL_420794|2020-03-01:0.000034,hCoV-19/England/SHEF-C426C/2020|EPI_ISL_432786|2020-03-29:0.000000,hCoV-19/England/SHEF-C2626/2020|EPI_ISL_432746|2020-03-30:0.000101,hCoV-19/USA/OR_2656/2020|EPI_ISL_419558|2020-02-27:0.000000,hCoV-19/England/SHEF-CD97D/2020|EPI_ISL_432551|2020-03-30:0.000007,hCoV-19/Portugal/PT0595/2020|EPI_ISL_454318|2020-03-19:0.000000,hCoV-19/Netherlands/NA_104/2020|EPI_ISL_422653|2020-03-18:0.000000,hCoV-19/England/SHEF-C0163/2020|EPI_ISL_420255|2020-03-25:0.000027,hCoV-19/Scotland/EDB3542/2020|EPI_ISL_487887|2020-04-13:0.000000,hCoV-19/Scotland/EDB3378/2020|EPI_ISL_487923|2020-04-09:0.000000,hCoV-19/Scotland/EDB3541/2020|EPI_ISL_487961|2020-04-13:0.000034,hCoV-19/Scotland/EDB3314/2020|EPI_ISL_487949|2020-04-08:0.000000,hCoV-19/Scotland/EDB3178/2020|EPI_ISL_489035|2020-04-06:0.000034,hCoV-19/Scotland/EDB3286/2020|EPI_ISL_488971|2020-04-07:0.000068,hCoV-19/Scotland/EDB3221/2020|EPI_ISL_488989|2020-04-06:0.000000,hCoV-19/England/NORT-294C47/2020|EPI_ISL_488472|2020-03-28:0.000000,hCoV-19/England/NORT-284275/2020|EPI_ISL_488485|2020-03-16:0.000000,hCoV-19/England/NORT-28414B/2020|EPI_ISL_488737|2020-03-12:0.000034,hCoV-19/England/NORT-28172E/2020|EPI_ISL_488794|2020-03-18:0.000068,hCoV-19/England/NORT-281C7A/2020|EPI_ISL_488753|2020-03-23:0.000000,hCoV-19/England/NORT-2817A6/2020|EPI_ISL_488798|2020-03-20:0.000135,hCoV-19/England/NORT-281357/2020|EPI_ISL_488764|2020-03-12:0.000203,hCoV-19/England/NORT-2814AF/2020|EPI_ISL_488767|2020-03-16:0.000068,hCoV-19/England/NORT-282B9A/2020|EPI_ISL_488724|2020-03-28:0.000000,hCoV-19/England/NORT-2818D0/2020|EPI_ISL_488814|2020-03-21:0.000101,hCoV-19/England/NORT-2819FB/2020|EPI_ISL_488813|2020-03-22:0.000000,hCoV-19/England/NORT-2817D3/2020|EPI_ISL_488821|2020-03-19:0.000000,hCoV-19/England/NORT-284CB3/2020|EPI_ISL_488511|2020-03-26:0.000000,hCoV-19/England/NORT-29550F/2020|EPI_ISL_488523|2020-03-31:0.000000,hCoV-19/England/NORT-284DDE/2020|EPI_ISL_488574|2020-03-27:0.000034,hCoV-19/England/NORT-29548A/2020|EPI_ISL_488672|2020-03-31:0.000000,hCoV-19/England/NORT-295095/2020|EPI_ISL_488689|2020-03-29:0.000049,hCoV-19/England/NORT-295208/2020|EPI_ISL_488613|2020-03-30:0.000070,hCoV-19/England/NORT-28422A/2020|EPI_ISL_488628|2020-03-15:0.000019,hCoV-19/England/NORT-295499/2020|EPI_ISL_488607|2020-03-31:0.000000,hCoV-19/Colombia/INS-96176/2020|EPI_ISL_456152|2020-04-01:0.000034,(hCoV-19/England/NORT-298E01/2020|EPI_ISL_493477|2020-04-21:0.000000,hCoV-19/England/NORT-2956EE/2020|EPI_ISL_488524|2020-04-01:0.000034,hCoV-19/England/NORT-2955A5/2020|EPI_ISL_488558|2020-03-31:0.000000,hCoV-19/England/NORT-2958BB/2020|EPI_ISL_488618|2020-04-02:0.000000,hCoV-19/England/NORT-295675/2020|EPI_ISL_478638|2020-04-01:0.000000,hCoV-19/England/NORT-2955F0/2020|EPI_ISL_488465|2020-03-31:0.000000,hCoV-19/England/NORT-29561B/2020|EPI_ISL_488709|2020-03-31:0.000000,hCoV-19/England/NORT-29560C/2020|EPI_ISL_488540|2020-03-31:0.000034,hCoV-19/England/NORT-295693/2020|EPI_ISL_488642|2020-04-01:0.000068,hCoV-19/England/NORT-295684/2020|EPI_ISL_488651|2020-04-01:0.000000)3396:0.000000,hCoV-19/England/SHEF-D1536/2020|EPI_ISL_432630|2020-04-02:0.000000,hCoV-19/England/NORT-294A89/2020|EPI_ISL_488599|2020-03-27:0.000034,hCoV-19/England/LIVE-A4C19/2020|EPI_ISL_500078|2020-03-12:0.000000,hCoV-19/England/LIVE-A5683/2020|EPI_ISL_500137|2020-03-21:0.000000,hCoV-19/England/NORT-2827D2/2020|EPI_ISL_488728|2020-03-28:0.000000,(hCoV-19/England/NORT-294AC5/2020|EPI_ISL_488585|2020-03-27:0.000034,hCoV-19/England/NORT-294F5D/2020|EPI_ISL_488695|2020-03-30:0.000000,hCoV-19/England/NORT-283E36/2020|EPI_ISL_488484|2020-04-04:0.000000)4610:0.000000,hCoV-19/England/NORT-295192/2020|EPI_ISL_488706|2020-03-30:0.000000,hCoV-19/England/NORT-284A5F/2020|EPI_ISL_478576|2020-03-25:0.000000,(hCoV-19/USA/OR-PROV-035/2020|EPI_ISL_482317|2020-03-26:0.000000,hCoV-19/USA/OR-PROV-051/2020|EPI_ISL_482331|2020-03-23:0.000034,hCoV-19/USA/OR-PROV-158/2020|EPI_ISL_482413|2020-05-06:0.000000,hCoV-19/USA/OR-PROV-168/2020|EPI_ISL_482419|2020-05-08:0.000034)4617:0.000000,hCoV-19/USA/OR-PROV-231/2020|EPI_ISL_482466|2020-03-30:0.000000,(hCoV-19/England/EXET-136FB8/2020|EPI_ISL_471941|2020-04-24:0.000000,hCoV-19/England/EXET-135818/2020|EPI_ISL_457103|2020-04-11:0.000000,hCoV-19/England/BRIS-1306C8/2020|EPI_ISL_492637|2020-04-12:0.000034,hCoV-19/England/BRIS-13066E/2020|EPI_ISL_492528|2020-04-12:0.000034,hCoV-19/England/EXET-13546F/2020|EPI_ISL_457062|2020-04-14:0.000169,hCoV-19/England/BRIS-13067D/2020|EPI_ISL_492537|2020-04-12:0.000000,hCoV-19/England/BRIS-1306D7/2020|EPI_ISL_492702|2020-04-12:0.000000)4625:0.000013,(hCoV-19/USA/OR-PROV-089/2020|EPI_ISL_482360|2020-04-20:0.000000,(hCoV-19/USA/OR-PROV-103/2020|EPI_ISL_482373|2020-04-23:0.000000,hCoV-19/USA/OR-PROV-117/2020|EPI_ISL_482382|2020-04-26:0.000000)4632:0.000000,hCoV-19/USA/OR-PROV-055/2020|EPI_ISL_482335|2020-04-10:0.000000,hCoV-19/USA/OR-PROV-068/2020|EPI_ISL_482346|2020-04-14:0.000034,hCoV-19/USA/OR-PROV-016/2020|EPI_ISL_482303|2020-04-03:0.000034)4630:0.000000,hCoV-19/England/NORT-288D61/2020|EPI_ISL_458625|2020-03-20:0.000000,hCoV-19/England/BRIS-12192B/2020|EPI_ISL_440275|2020-03-14:0.000135,hCoV-19/England/NORT-2847D0/2020|EPI_ISL_478569|2020-03-24:0.000000,hCoV-19/England/NORT-284381/2020|EPI_ISL_478544|2020-03-19:0.000000,hCoV-19/England/NORT-29D464/2020|EPI_ISL_499805|2020-05-03:0.000000,hCoV-19/England/NORT-2948DA/2020|EPI_ISL_490449|2020-03-27:0.000000,hCoV-19/Scotland/EDB3319/2020|EPI_ISL_487871|2020-04-08:0.000000,hCoV-19/England/NORT-283A23/2020|EPI_ISL_478515|2020:0.000000,hCoV-19/Scotland/EDB3543/2020|EPI_ISL_487972|2020-04-13:0.000034,(hCoV-19/England/20142015104/2020|EPI_ISL_423432|2020-03-29:0.000000,hCoV-19/England/SHEF-D07AA/2020|EPI_ISL_457675|2020-03-30:0.000035)3454:0.000034,hCoV-19/England/NORT-295BD0/2020|EPI_ISL_478655|2020-04-03:0.000000,(hCoV-19/Australia/VIC194/2020|EPI_ISL_419890|2020-03-19:0.000000,hCoV-19/England/20134003404/2020|EPI_ISL_423059|2020-03-24:0.000000,hCoV-19/England/20142027704/2020|EPI_ISL_465941|2020-03-30:0.000000)3457:0.000000,(((hCoV-19/England/20108006802/2020|EPI_ISL_417254|2020-03-04:0.000003,((hCoV-19/Slovenia/808/2020|EPI_ISL_420541|2020-03-05:0.000034,(hCoV-19/England/20142060404/2020|EPI_ISL_420766|2020-03-27:0.000030,hCoV-19/England/NORT-281524/2020|EPI_ISL_488801|2020-03-15:0.000000,hCoV-19/Finland/29M11S3/2020|EPI_ISL_481639|2020-03-29:0.000000)3467:0.000000)3466:0.000000,(hCoV-19/Spain/Zaragoza2485/2020|EPI_ISL_468780|2020-03-24:0.000000,hCoV-19/Netherlands/NA_269/2020|EPI_ISL_422580|2020-03-30:0.000000)3473:0.000000,hCoV-19/Chile/Santiago_60/2020|EPI_ISL_445356|2020-03-21:0.000000,hCoV-19/Spain/Andalucia201272/2020|EPI_ISL_418243|2020-02-28:0.000000,(hCoV-19/England/201060143/2020|EPI_ISL_464396|2020-03-04:0.000136,hCoV-19/England/201080017/2020|EPI_ISL_464427|2020-03-05:0.000069)3472:0.000068)3465:0.000000,(hCoV-19/England/LOND-124C3CE/2020|EPI_ISL_492843|2020-05-12:0.000034,(hCoV-19/England/LOND-D67FF/2020|EPI_ISL_482210|2020-04-24:0.000000,(hCoV-19/Wales/PHWC-32418/2020|EPI_ISL_446646|2020-04-10:0.000000,(hCoV-19/Wales/PHWC-28B3E/2020|EPI_ISL_445405|2020-04-02:0.000034,hCoV-19/Wales/PHWC-28BB6/2020|EPI_ISL_445413|2020-04-03:0.000034)3503:0.000000)3502:0.000000)3501:0.000000,hCoV-19/England/20119009904/2020|EPI_ISL_465028|2020-03-14:0.000000,(hCoV-19/England/CAMB-7F172/2020|EPI_ISL_442982|2020-04-07:0.000000,hCoV-19/England/CAMB-77480/2020|EPI_ISL_439494|2020-03-31:0.000034)3506:0.000000,hCoV-19/England/LOND-124C66B/2020|EPI_ISL_492902|2020-03-14:0.000068,hCoV-19/England/20166071704/2020|EPI_ISL_466583|2020-04-16:0.000000,hCoV-19/Australia/NSW537/2020|EPI_ISL_455076|2020-03-26:0.000000,hCoV-19/England/LOND-D3D87/2020|EPI_ISL_449650|2020-04-04:0.000000,hCoV-19/England/CAMB-76A70/2020|EPI_ISL_438428|2020-03-30:0.000034,hCoV-19/England/BRIS-129738/2020|EPI_ISL_458821|2020-04-01:0.000000,hCoV-19/England/201160243/2020|EPI_ISL_464790|2020-03-11:0.000000,hCoV-19/England/20124030003/2020|EPI_ISL_418707|2020-03-17:0.000000,(hCoV-19/New_Zealand/20VR1597/2020|EPI_ISL_456224|2020-03-24:0.000000,(hCoV-19/Australia/VIC1301/2020|EPI_ISL_430679|2020-04-10:0.000034,hCoV-19/Australia/VIC1364/2020|EPI_ISL_456421|2020-04-11:0.000034,hCoV-19/Australia/VIC716/2020|EPI_ISL_427001|2020-03-27:0.000000,hCoV-19/Australia/VIC1133/2020|EPI_ISL_430596|2020-04-08:0.000000)3485:0.000000,hCoV-19/Australia/SAP195/2020|EPI_ISL_483068|2020-03-24:0.000000,hCoV-19/Australia/SAP133/2020|EPI_ISL_451138|2020-03-25:0.000000,hCoV-19/Australia/SAP123/2020|EPI_ISL_492111|2020-03-21:0.000000,hCoV-19/Australia/SAP194/2020|EPI_ISL_492129|2020-03-30:0.000000,hCoV-19/Singapore/659/2020|EPI_ISL_493419|2020-03-29:0.000000,hCoV-19/Australia/WA07/2020|EPI_ISL_420537|2020-03-13:0.000000,hCoV-19/Australia/NSW90/2020|EPI_ISL_427680|2020-03-22:0.000034,hCoV-19/Australia/NSW238/2020|EPI_ISL_451504|2020-03-28:0.000000,hCoV-19/Australia/NSW297/2020|EPI_ISL_451561|2020-04-02:0.000000,hCoV-19/Australia/NSW260/2020|EPI_ISL_451525|2020-03-26:0.000000,hCoV-19/Australia/NSW265/2020|EPI_ISL_451530|2020-03-28:0.000035,hCoV-19/Australia/NSW522/2020|EPI_ISL_455062|2020-04-30:0.000000)3482:0.000034,hCoV-19/England/LOND-D4032/2020|EPI_ISL_444086|2020-04-04:0.000068,hCoV-19/England/LOND-D3E39/2020|EPI_ISL_441039|2020-04-04:0.000034,hCoV-19/England/GSTT-265D35A/2020|EPI_ISL_483945|2020-03-17:0.000000,hCoV-19/Australia/VIC145/2020|EPI_ISL_419842|2020-03-17:0.000000)3474:0.000034,hCoV-19/England/GSTT-265DF83/2020|EPI_ISL_484131|2020-03-29:0.000000,(hCoV-19/England/201180067/2020|EPI_ISL_464879|2020-03-12:0.000000,hCoV-19/England/201160048/2020|EPI_ISL_464780|2020-03-11:0.000000,hCoV-19/England/201100141/2020|EPI_ISL_464643|2020-03-08:0.000034)3533:0.000014,hCoV-19/England/NOTT-10E14A/2020|EPI_ISL_425502|2020-03-17:0.000034,(hCoV-19/England/CAMB-1AC75B/2020|EPI_ISL_489478|2020-04-23:0.000000,hCoV-19/England/CAMB-7341B/2020|EPI_ISL_440181|2020-03-20:0.000000)3542:0.000000,(hCoV-19/Austria/CeMM0232/2020|EPI_ISL_438064|2020-03-18:0.000000,(hCoV-19/England/20146005604/2020|EPI_ISL_466016|2020-04-01:0.000000,hCoV-19/England/CAMB-7962E/2020|EPI_ISL_441213|2020-04-03:0.000000,hCoV-19/England/CAMB-7F7F8/2020|EPI_ISL_470401|2020-04-09:0.000000)3530:0.000000)3529:0.000000,(hCoV-19/England/CAMB-7DBA3/2020|EPI_ISL_441700|2020-04-06:0.000000,(hCoV-19/England/CAMB-7DAF1/2020|EPI_ISL_441774|2020-04-06:0.000034,hCoV-19/England/CAMB-783DD/2020|EPI_ISL_433728|2020-04-05:0.000000)3539:0.000000)3538:0.000000,hCoV-19/England/20118158504/2020|EPI_ISL_464985|2020-03-12:0.000016,hCoV-19/England/20139021104/2020|EPI_ISL_421880|2020-03-26:0.000000,(hCoV-19/New_Zealand/20VR2109/2020|EPI_ISL_456378|2020-04-15:0.000068,hCoV-19/New_Zealand/20VR2108/2020|EPI_ISL_456377|2020-04-15:0.000000)3522:0.000000,((hCoV-19/England/20124097004/2020|EPI_ISL_465794|2020-03-13:0.000000,hCoV-19/England/20124097102/2020|EPI_ISL_418734|2020-03-13:0.000000)3527:0.000068,hCoV-19/Wales/PHWC-25AF8/2020|EPI_ISL_422045|2020-03-24:0.000000,hCoV-19/Hong_Kong/HKU-200723-083/2020|EPI_ISL_497850|2020-03-15:0.000034)3525:0.000034,(hCoV-19/Australia/VIC385/2020|EPI_ISL_426692|2020-03-23:0.000000,hCoV-19/Australia/VIC525/2020|EPI_ISL_426792|2020-03-24:0.000000)3528:0.000000,hCoV-19/England/LOND-D3FCD/2020|EPI_ISL_444079|2020-04-04:0.000000,hCoV-19/England/LOND-D5523/2020|EPI_ISL_444230|2020-04-16:0.000034,hCoV-19/England/20146021304/2020|EPI_ISL_466041|2020-04-01:0.000000,hCoV-19/England/BRIS-18545B8/2020|EPI_ISL_492429|2020-03-10:0.000034,hCoV-19/England/20166059104/2020|EPI_ISL_466557|2020-04-14:0.000034,(hCoV-19/England/LOND-D6443/2020|EPI_ISL_487568|2020-04-20:0.000000,hCoV-19/England/NORW-E8CDD/2020|EPI_ISL_448300|2020-04-13:0.000000)3549:0.000000,hCoV-19/England/20134021904/2020|EPI_ISL_423118|2020-03-23:0.000000,hCoV-19/England/CAMB-79AD7/2020|EPI_ISL_433821|2020-03-27:0.000000,hCoV-19/England/20118006904/2020|EPI_ISL_464880|2020-03-12:0.000000,hCoV-19/England/201160629/2020|EPI_ISL_464798|2020-03-10:0.000000,hCoV-19/England/20170000404/2020|EPI_ISL_465261|2020-04-19:0.000000,(hCoV-19/England/CAMB-7970D/2020|EPI_ISL_441148|2020-04-04:0.000000,hCoV-19/England/CAMB-79D74/2020|EPI_ISL_440592|2020-04-02:0.000034)3552:0.000000,hCoV-19/Scotland/CVR139/2020|EPI_ISL_425682|2020-03-16:0.000068,hCoV-19/USA/TX-HMH09/2020|EPI_ISL_434720|2020-03-15:0.000000,hCoV-19/England/20172046004/2020|EPI_ISL_465350|2020-04-21:0.000000,hCoV-19/England/201140359/2020|EPI_ISL_464728|2020-03-11:0.000000,(hCoV-19/Spain/COV001085/2020|EPI_ISL_452601|2020-03-27:0.000000,hCoV-19/Spain/COV001377/2020|EPI_ISL_452524|2020-03-14:0.000000,hCoV-19/Australia/SAP257/2020|EPI_ISL_468010|2020-04-01:0.000000,hCoV-19/Colombia/INS-79911/2020|EPI_ISL_456127|2020-03-15:0.000000)3516:0.000034,hCoV-19/England/CAMB-7707D/2020|EPI_ISL_425457|2020-04-01:0.000000,hCoV-19/England/CAMB-7531C/2020|EPI_ISL_440387|2020-03-13:0.000000,hCoV-19/England/CAMB-72CE7/2020|EPI_ISL_439991|2020-03-23:0.000000,hCoV-19/England/CAMB-77FAD/2020|EPI_ISL_441789|2020-04-01:0.000068,hCoV-19/England/CAMB-7517C/2020|EPI_ISL_440420|2020-03-18:0.000034,hCoV-19/England/CAMB-7522E/2020|EPI_ISL_440422|2020-03-17:0.000000,hCoV-19/England/BRIS-125365/2020|EPI_ISL_443702|2020-03-27:0.000000)3462:0.000000,(hCoV-19/England/LOND-D42C3/2020|EPI_ISL_444112|2020-04-06:0.000000,hCoV-19/England/LOND-D421E/2020|EPI_ISL_444103|2020-04-06:0.000000)3559:0.000000)3461:0.000000,hCoV-19/Korea/KCDC2030/2020|EPI_ISL_497951|2020-02-20:0.000034,hCoV-19/Korea/KCDC2035/2020|EPI_ISL_497956|2020-02-20:0.000068,hCoV-19/Korea/KCDC2029/2020|EPI_ISL_471445|2020-02-20:0.000000,hCoV-19/Korea/KCDC2034/2020|EPI_ISL_497955|2020-02-20:0.000034,hCoV-19/Korea/KCDC2046/2020|EPI_ISL_471452|2020-02-21:0.000000,hCoV-19/Korea/KCDC2037/2020|EPI_ISL_497958|2020-02-20:0.000000,hCoV-19/Korea/KCDC2033/2020|EPI_ISL_497954|2020-02-20:0.000034,hCoV-19/Korea/KCDC2036/2020|EPI_ISL_497957|2020-02-20:0.000068,hCoV-19/Korea/KCDC2038/2020|EPI_ISL_497959|2020-02-20:0.000034,hCoV-19/Korea/KCDC2074/2020|EPI_ISL_497975|2020-02-21:0.000000,hCoV-19/Korea/KCDC2032/2020|EPI_ISL_497953|2020-02-20:0.000000)3460:0.000000,(hCoV-19/England/20119056704/2020|EPI_ISL_465078|2020-03-12:0.000101,hCoV-19/England/LIVE-A64F1/2020|EPI_ISL_499716|2020-03-18:0.000000,hCoV-19/Australia/NSW80/2020|EPI_ISL_427690|2020-03-21:0.000000,((hCoV-19/England/20142024704/2020|EPI_ISL_423452|2020-03-30:0.000034,hCoV-19/England/201161176/2020|EPI_ISL_464816|2020-03-11:0.000000)4586:0.000034,hCoV-19/England/201361021/2020|EPI_ISL_421789|2020-03-25:0.000034,hCoV-19/England/SHEF-CF340/2020|EPI_ISL_432588|2020-03-28:0.000000,(hCoV-19/England/GSTT-265D624/2020|EPI_ISL_483989|2020-03-23:0.000000,hCoV-19/England/GSTT-265D606/2020|EPI_ISL_483987|2020-03-23:0.000000,hCoV-19/England/20134018402/2020|EPI_ISL_423098|2020-03-23:0.000068,(hCoV-19/England/CAMB-78FD9/2020|EPI_ISL_441798|2020-04-03:0.000068,hCoV-19/England/CAMB-79F8D/2020|EPI_ISL_440558|2020-04-02:0.000000)3641:0.000000,hCoV-19/England/LIVE-A67DA/2020|EPI_ISL_499742|2020-03-19:0.000101)3637:0.000034,(hCoV-19/England/NORT-2958AC/2020|EPI_ISL_488531|2020-03-31:0.000068,hCoV-19/England/20139047504/2020|EPI_ISL_420694|2020-03-28:0.000000,hCoV-19/England/SHEF-BFFD6/2020|EPI_ISL_418320|2020-03-25:0.000034,hCoV-19/England/NORT-283FD9/2020|EPI_ISL_488636|2020-04-24:0.000000,hCoV-19/England/CAMB-75E2A/2020|EPI_ISL_438344|2020-03-29:0.000034,hCoV-19/England/NORT-2832EF/2020|EPI_ISL_488473|2020-03-30:0.000034,hCoV-19/England/NORT-295E8C/2020|EPI_ISL_488738|2020-03-31:0.000000,hCoV-19/England/NORT-284354/2020|EPI_ISL_488824|2020-03-19:0.000000,hCoV-19/England/20146019504/2020|EPI_ISL_466038|2020-04-01:0.000000,hCoV-19/England/NORT-281621/2020|EPI_ISL_488774|2020-03-17:0.000000,hCoV-19/England/NORT-283759/2020|EPI_ISL_488539|2020-03-31:0.000000,hCoV-19/England/NORT-2844F7/2020|EPI_ISL_488667|2020-03-22:0.000000,hCoV-19/England/NORT-283AC9/2020|EPI_ISL_488640|2020-04-02:0.000000)3642:0.000000,((hCoV-19/England/20140064404/2020|EPI_ISL_465884|2020-03-30:0.000000,hCoV-19/Portugal/PT0512/2020|EPI_ISL_454236|2020-03-20:0.000000)4379:0.000000,hCoV-19/Switzerland/100808/2020|EPI_ISL_451758|2020-03-26:0.000034,hCoV-19/England/20146019804/2020|EPI_ISL_466039|2020-04-01:0.000034,hCoV-19/England/20138007104/2020|EPI_ISL_423269|2020-03-27:0.000021,hCoV-19/England/LOND-124C777/2020|EPI_ISL_490429|2020:0.000034)4378:0.000000,hCoV-19/Nigeria/OY045A-CV35/2020|EPI_ISL_455431|2020-04-02:0.000034,hCoV-19/Canada/NB-202/2020|EPI_ISL_479625|2020-03-22:0.000034,hCoV-19/Canada/NB-224/2020|EPI_ISL_479640|2020-03-26:0.000000,(hCoV-19/England/201360229/2020|EPI_ISL_423255|2020-03-25:0.000034,hCoV-19/Scotland/EDB5732/2020|EPI_ISL_473849|2020-04-09:0.000000)4170:0.000000,((hCoV-19/England/CAMB-76F26/2020|EPI_ISL_439447|2020-04-01:0.000000,(hCoV-19/England/CAMB-72722/2020|EPI_ISL_439645|2020-03-23:0.000000,(hCoV-19/England/CAMB-82103/2020|EPI_ISL_438620|2020-04-21:0.000000,hCoV-19/England/CAMB-7C175/2020|EPI_ISL_434002|2020-04-12:0.000000,hCoV-19/England/CAMB-7CBB3/2020|EPI_ISL_470532|2020-04-05:0.000068,hCoV-19/England/CAMB-78DB1/2020|EPI_ISL_441115|2020-04-02:0.000034,hCoV-19/England/CAMB-1AA562/2020|EPI_ISL_443457|2020-04-17:0.000000,hCoV-19/England/CAMB-842D1/2020|EPI_ISL_443460|2020-04-16:0.000000,hCoV-19/England/CAMB-80132/2020|EPI_ISL_470527|2020-04-09:0.000000)4190:0.000068,hCoV-19/England/CAMB-72977/2020|EPI_ISL_439863|2020-03-23:0.000000,hCoV-19/England/CAMB-78865/2020|EPI_ISL_433781|2020-04-06:0.000068,hCoV-19/England/CAMB-800DB/2020|EPI_ISL_470392|2020-04-09:0.000034)4187:0.000034,hCoV-19/England/201580189/2020|EPI_ISL_466359|2020-04-09:0.000000,hCoV-19/England/CAMB-840B9/2020|EPI_ISL_438733|2020-04-26:0.000000,(hCoV-19/England/CAMB-759A1/2020|EPI_ISL_438507|2020-03-31:0.000000,hCoV-19/England/CAMB-7A57B/2020|EPI_ISL_441800|2020-04-02:0.000000,hCoV-19/England/CAMB-78364/2020|EPI_ISL_433722|2020-04-03:0.000000)4178:0.000000,hCoV-19/England/CAMB-72731/2020|EPI_ISL_439635|2020-03-23:0.000000,hCoV-19/England/CAMB-816AB/2020|EPI_ISL_442578|2020-04-12:0.000000,hCoV-19/England/CAMB-7F39A/2020|EPI_ISL_442973|2020-04-08:0.000000,hCoV-19/England/CAMB-82288/2020|EPI_ISL_443640|2020-04-13:0.000000,hCoV-19/England/CAMB-7FF0F/2020|EPI_ISL_470496|2020-04-08:0.000000,hCoV-19/England/CAMB-1ABD1E/2020|EPI_ISL_470192|2020-04-21:0.000000,hCoV-19/England/CAMB-75992/2020|EPI_ISL_438279|2020-03-31:0.000068,hCoV-19/England/CAMB-1AB23D/2020|EPI_ISL_470276|2020-04-20:0.000000,hCoV-19/England/CAMB-1ABB6F/2020|EPI_ISL_470284|2020-04-19:0.000000)4172:0.000034,(hCoV-19/England/CAMB-834CD/2020|EPI_ISL_443395|2020-04-15:0.000000,hCoV-19/England/CAMB-72467/2020|EPI_ISL_439621|2020-03-24:0.000000)4197:0.000034)4171:0.000000,(hCoV-19/Iceland/411/2020|EPI_ISL_424435|2020-03-19:0.000000,hCoV-19/Portugal/PT0498/2020|EPI_ISL_454222|2020-03-11:0.000102,hCoV-19/Portugal/PT0511/2020|EPI_ISL_454235|2020-03-19:0.000034)4326:0.000000,((hCoV-19/England/CAMB-7418C/2020|EPI_ISL_440307|2020-03-19:0.000000,hCoV-19/England/CAMB-73E0E/2020|EPI_ISL_440365|2020-03-19:0.000034)4414:0.000017,hCoV-19/Scotland/EDB108/2020|EPI_ISL_425896|2020-03-22:0.000000,hCoV-19/England/LOND-D3516/2020|EPI_ISL_440951|2020-03-27:0.000017)4412:0.000000,hCoV-19/England/NOTT-10E47E/2020|EPI_ISL_425549|2020-03-22:0.000000,hCoV-19/England/NOTT-10EB2E/2020|EPI_ISL_425642|2020-03-30:0.000068,(hCoV-19/England/PORT-2D17C5/2020|EPI_ISL_484419|2020-04-12:0.000034,hCoV-19/England/PORT-2D0E3A/2020|EPI_ISL_475292|2020-03-30:0.000000,(hCoV-19/Scotland/CVR2345/2020|EPI_ISL_448182|2020-04-13:0.000000,(hCoV-19/England/CAMB-7AF04/2020|EPI_ISL_433893|2020-04-10:0.000023,hCoV-19/England/CAMB-7A8DC/2020|EPI_ISL_433827|2020-04-08:0.000000)4351:0.000023)4350:0.000000,((hCoV-19/England/PORT-2D1F09/2020|EPI_ISL_499295|2020-04-06:0.000000,hCoV-19/England/PORT-2D221E/2020|EPI_ISL_499303|2020-03-22:0.000000)4357:0.000000,hCoV-19/England/SHEF-CCEE8/2020|EPI_ISL_462061|2020-04-18:0.000023,hCoV-19/England/SHEF-D14DF/2020|EPI_ISL_442489|2020-04-11:0.000000,hCoV-19/England/SHEF-C04F1/2020|EPI_ISL_420269|2020-03-23:0.000101,hCoV-19/England/SHEF-C02F7/2020|EPI_ISL_420222|2020-03-29:0.000000,hCoV-19/England/SHEF-C0691/2020|EPI_ISL_420231|2020-03-25:0.000000,hCoV-19/England/SHEF-C053A/2020|EPI_ISL_420235|2020-03-23:0.000068,hCoV-19/England/SHEF-CE1DE/2020|EPI_ISL_448887|2020-04-17:0.000101,hCoV-19/England/SHEF-C088C/2020|EPI_ISL_420174|2020-03-21:0.000034)4352:0.000000,hCoV-19/England/PORT-2D13A3/2020|EPI_ISL_479190|2020-03-24:0.000000,(hCoV-19/England/BRIS-1853197/2020|EPI_ISL_492291|2020-04-01:0.000000,hCoV-19/England/BRIS-125338/2020|EPI_ISL_443739|2020-03-27:0.000000)4376:0.000000,hCoV-19/England/BRIS-121F65/2020|EPI_ISL_440037|2020-03-18:0.000034,hCoV-19/England/201360171/2020|EPI_ISL_423228|2020-03-25:0.000000,hCoV-19/England/PORT-2D1103/2020|EPI_ISL_475328|2020-03-20:0.000000,hCoV-19/England/PORT-2D12C4/2020|EPI_ISL_479176|2020-03-24:0.000000,(hCoV-19/England/PORT-2D1EFD/2020|EPI_ISL_499294|2020-04-05:0.000000,hCoV-19/England/PORT-2D10AC/2020|EPI_ISL_475323|2020-03-19:0.000000)4372:0.000000,hCoV-19/England/PORT-2D1376/2020|EPI_ISL_479187|2020-03-24:0.000034,hCoV-19/England/PORT-2D10E8/2020|EPI_ISL_475326|2020-03-20:0.000000,hCoV-19/England/PORT-2D10F7/2020|EPI_ISL_475327|2020-03-20:0.000000,hCoV-19/England/PORT-2D12D3/2020|EPI_ISL_479177|2020-03-25:0.000068,hCoV-19/England/PORT-2D1367/2020|EPI_ISL_479186|2020-03-26:0.000000,hCoV-19/England/PORT-2D1394/2020|EPI_ISL_479189|2020-03-26:0.000034,hCoV-19/England/PORT-2D222D/2020|EPI_ISL_499304|2020-03-22:0.000000,hCoV-19/England/PORT-2D0D79/2020|EPI_ISL_475280|2020-03-31:0.000000,hCoV-19/England/PORT-2D1060/2020|EPI_ISL_475321|2020-03-19:0.000034,hCoV-19/England/PORT-2D132B/2020|EPI_ISL_479182|2020:0.000000,hCoV-19/England/PORT-2D13FE/2020|EPI_ISL_479194|2020-03-25:0.000000,hCoV-19/England/PORT-2D1640/2020|EPI_ISL_484417|2020-03-31:0.000000,hCoV-19/England/PORT-2D1F90/2020|EPI_ISL_499302|2020-03-18:0.000000)4346:0.000068,(hCoV-19/England/NORT-296E5E/2020|EPI_ISL_488128|2020-04-28:0.000000,hCoV-19/England/NORT-2A0413/2020|EPI_ISL_499807|2020-04-25:0.000000)4387:0.000000,hCoV-19/England/20132017604/2020|EPI_ISL_423727|2020-03-23:0.000000,(hCoV-19/Portugal/PT0161/2020|EPI_ISL_453877|2020-03-28:0.000000,hCoV-19/Portugal/PT0565/2020|EPI_ISL_454288|2020-03-26:0.000000)4418:0.000000,hCoV-19/England/LIVE-A48D9/2020|EPI_ISL_499824|2020-03-10:0.000034,hCoV-19/England/20109051806/2020|EPI_ISL_417270|2020-03-06:0.000000,(hCoV-19/England/20132080804/2020|EPI_ISL_423808|2020-03-23:0.000034,hCoV-19/England/201380064/2020|EPI_ISL_421816|2020-03-25:0.000000,hCoV-19/England/20134060904/2020|EPI_ISL_423149|2020-03-21:0.000000)4331:0.000000,(hCoV-19/Spain/HUD-65067673/2020|EPI_ISL_475718|2020-03-27:0.000034,hCoV-19/Spain/COV000867/2020|EPI_ISL_452688|2020-03-25:0.000034)4334:0.000000,hCoV-19/Brazil/ES-225/2020|EPI_ISL_415128|2020-02-29:0.000068,((hCoV-19/England/BRIS-1261B5/2020|EPI_ISL_459047|2020-04-09:0.000000,hCoV-19/England/BRIS-121EB3/2020|EPI_ISL_440103|2020-03-19:0.000000)4345:0.000000,hCoV-19/England/BRIS-12A290/2020|EPI_ISL_458332|2020-04-16:0.000000,(hCoV-19/England/BRIS-130C3F/2020|EPI_ISL_492591|2020-03-23:0.000034,(hCoV-19/England/BRIS-12406F/2020|EPI_ISL_492790|2020-04-08:0.000000,hCoV-19/England/BRIS-127A5F/2020|EPI_ISL_469709|2020-04-15:0.000000)4341:0.000101)4340:0.000000,hCoV-19/England/BRIS-124E74/2020|EPI_ISL_443990|2020-03-26:0.000000,hCoV-19/England/BRIS-130CF3/2020|EPI_ISL_492682|2020-03-24:0.000000,(hCoV-19/England/BRIS-1284E7/2020|EPI_ISL_469676|2020-04-17:0.000034,hCoV-19/England/BRIS-1301B8/2020|EPI_ISL_492520|2020-04-11:0.000034)4343:0.000000)4337:0.000000,hCoV-19/England/CAMB-731D8/2020|EPI_ISL_440143|2020-03-21:0.000000,hCoV-19/England/LOND-D649E/2020|EPI_ISL_487600|2020-04-22:0.000034,(hCoV-19/England/20100000904/2020|EPI_ISL_464238|2020-03-01:0.000000,hCoV-19/England/201080028/2020|EPI_ISL_464433|2020-03-05:0.000000,hCoV-19/England/20102003804/2020|EPI_ISL_464275|2020-03-02:0.000000,hCoV-19/England/201080027/2020|EPI_ISL_464432|2020-03-05:0.000000,hCoV-19/England/20099072604/2020|EPI_ISL_464224|2020-02-28:0.000034,hCoV-19/England/200940527/2020|EPI_ISL_414005|2020-02-25:0.000000,hCoV-19/England/201060007/2020|EPI_ISL_464357|2020-03-04:0.000000,hCoV-19/England/200990724/2020|EPI_ISL_414006|2020-02-28:0.000000,hCoV-19/England/200990725/2020|EPI_ISL_414007|2020-02-28:0.000102,hCoV-19/England/201080077/2020|EPI_ISL_464460|2020-03-04:0.000000,hCoV-19/England/20099048504/2020|EPI_ISL_464206|2020-02-28:0.000034,hCoV-19/England/201060008/2020|EPI_ISL_464358|2020-03-04:0.000034)4390:0.000000,(((hCoV-19/England/NORT-2844AC/2020|EPI_ISL_488519|2020-03-21:0.000000,hCoV-19/Singapore/304/2020|EPI_ISL_462422|2020-03-21:0.000034,hCoV-19/England/20134020504/2020|EPI_ISL_423110|2020-03-24:0.000000,hCoV-19/Scotland/CVR163/2020|EPI_ISL_425702|2020-03-17:0.000000)4408:0.000000,hCoV-19/England/WSFT-25C1000/2020|EPI_ISL_492839|2020-04-22:0.000034)4407:0.000000,hCoV-19/USA/AZ-ASU2943/2020|EPI_ISL_467372|2020-03-18:0.000000,hCoV-19/USA/MD-HP00032/2020|EPI_ISL_438225|2020-03-21:0.000000,(hCoV-19/England/20148066804/2020|EPI_ISL_466074|2020-04-03:0.000000,hCoV-19/England/20148067004/2020|EPI_ISL_466075|2020-04-03:0.000000)4405:0.000000,(hCoV-19/England/20134060804/2020|EPI_ISL_423148|2020-03-24:0.000000,hCoV-19/England/20134068604/2020|EPI_ISL_423158|2020-03-24:0.000000)4406:0.000000)4401:0.000000,hCoV-19/England/20169015304/2020|EPI_ISL_465199|2020-04-17:0.000000,hCoV-19/England/LIVE-A6260/2020|EPI_ISL_499697|2020-03-21:0.000000,(hCoV-19/Greece/47/2020|EPI_ISL_434462|2020-03-23:0.000000,(hCoV-19/DRC/158/2020|EPI_ISL_417950|2020-03-20:0.000000,hCoV-19/Greece/35/2020|EPI_ISL_434459|2020-03-29:0.000000)4545:0.000000,hCoV-19/Greece/52_37266/2020|EPI_ISL_437910|2020-04-01:0.000000)4543:0.000034,hCoV-19/USA/WI-UW-25/2020|EPI_ISL_421283|2020-03-23:0.000000,(hCoV-19/England/20128012704/2020|EPI_ISL_423935|2020-03-18:0.000034,hCoV-19/England/20084031204/2020|EPI_ISL_464178|2020-02-18:0.000034,hCoV-19/England/20118042504/2020|EPI_ISL_464912|2020-03-12:0.000000,hCoV-19/England/CAMB-80E59/2020|EPI_ISL_444435|2020-04-18:0.000000,hCoV-19/England/201141063/2020|EPI_ISL_464743|2020-03-10:0.000000)4549:0.000000,(hCoV-19/England/20130064004/2020|EPI_ISL_423649|2020-03-22:0.000034,hCoV-19/England/CAMB-1AC67C/2020|EPI_ISL_489568|2020-04-23:0.000000,hCoV-19/England/CAMB-1AC427/2020|EPI_ISL_489465|2020-04-21:0.000000)4553:0.000034,(hCoV-19/England/LIVE-A4EC8/2020|EPI_ISL_500095|2020-03-14:0.000000,hCoV-19/Scotland/CVR353/2020|EPI_ISL_439062|2020-03-22:0.000000,hCoV-19/Korea/KCDC2128/2020|EPI_ISL_498029|2020-03-15:0.000000,hCoV-19/England/SHEF-C0497/2020|EPI_ISL_420189|2020-03-27:0.000000)4557:0.000000,((hCoV-19/Scotland/CVR1805/2020|EPI_ISL_448129|2020-04-07:0.000034,hCoV-19/Scotland/CVR2395/2020|EPI_ISL_477928|2020-04-13:0.000000,hCoV-19/Scotland/CVR2027/2020|EPI_ISL_484541|2020-04-09:0.000068,hCoV-19/Scotland/CVR132/2020|EPI_ISL_425675|2020-03-16:0.000000,hCoV-19/Scotland/CVR2109/2020|EPI_ISL_493771|2020-04-10:0.000069,hCoV-19/Scotland/CVR3284/2020|EPI_ISL_456777|2020-05-01:0.000034,hCoV-19/Scotland/GCVR-170486/2020|EPI_ISL_459506|2020-03-23:0.000034,hCoV-19/Scotland/CVR2491/2020|EPI_ISL_453056|2020-04-14:0.000034)4567:0.000000,hCoV-19/England/20109001704/2020|EPI_ISL_464497|2020-03-04:0.000034,(hCoV-19/Australia/VIC172/2020|EPI_ISL_419869|2020-03-18:0.000000,hCoV-19/Australia/VIC171/2020|EPI_ISL_419868|2020-03-18:0.000000)4566:0.000068,hCoV-19/England/20109001804/2020|EPI_ISL_464498|2020-03-04:0.000013,hCoV-19/England/CAMB-84848/2020|EPI_ISL_440518|2020-03-04:0.000068,hCoV-19/England/LOND-D6FF7/2020|EPI_ISL_478451|2020-04-03:0.000000,hCoV-19/England/20170047704/2020|EPI_ISL_465298|2020-04-20:0.000000)4560:0.000000,((hCoV-19/England/CAMB-7683A/2020|EPI_ISL_438502|2020-03-30:0.000000,(hCoV-19/England/LOND-D5778/2020|EPI_ISL_449719|2020-04-17:0.000000,hCoV-19/England/20166072004/2020|EPI_ISL_466585|2020-04-16:0.000000,hCoV-19/England/20164056304/2020|EPI_ISL_466457|2020-04-14:0.000000)4576:0.000000)4575:0.000000,hCoV-19/Scotland/GCVR-170091/2020|EPI_ISL_459533|2020-03-23:0.000000)4574:0.000000,hCoV-19/Wales/PHWC-25B6E/2020|EPI_ISL_422063|2020-03-25:0.000000,hCoV-19/England/20122069804/2020|EPI_ISL_465759|2020-03-15:0.000000,hCoV-19/Scotland/EDB106/2020|EPI_ISL_425894|2020-03-22:0.000000,hCoV-19/England/20139064704/2020|EPI_ISL_465854|2020-03-28:0.000034,hCoV-19/England/20119048004/2020|EPI_ISL_465071|2020-03-14:0.000000,(hCoV-19/England/CAMB-8042A/2020|EPI_ISL_470443|2020-04-10:0.000000,((hCoV-19/England/20144014504/2020|EPI_ISL_423509|2020-03-31:0.000000,hCoV-19/England/20139063704/2020|EPI_ISL_420747|2020-03-28:0.000000,hCoV-19/England/20139063804/2020|EPI_ISL_420748|2020-03-28:0.000000)3704:0.000000,hCoV-19/England/20139031504/2020|EPI_ISL_421915|2020-03-27:0.000000,hCoV-19/England/201360001/2020|EPI_ISL_423194|2020-03-25:0.000034,hCoV-19/England/CAMB-805DC/2020|EPI_ISL_470430|2020-04-10:0.000034,hCoV-19/England/20139031404/2020|EPI_ISL_421914|2020-03-27:0.000000)3703:0.000000)3702:0.000000,hCoV-19/England/20129033804/2020|EPI_ISL_424024|2020-03-20:0.000068,hCoV-19/England/09c/2020|EPI_ISL_412116|2020-02-09:0.000000,hCoV-19/England/20148006104/2020|EPI_ISL_422002|2020-03-30:0.000000,hCoV-19/Canada/BC_24150410/2020|EPI_ISL_463193|2020-03:0.000068,hCoV-19/England/CAMB-75FDC/2020|EPI_ISL_438480|2020-03-28:0.000000,hCoV-19/Canada/BC_27121841/2020|EPI_ISL_463260|2020-03:0.000000,hCoV-19/Ireland/22901/2020|EPI_ISL_418582|2020-03-10:0.000000,hCoV-19/Zhejiang/OS5/2020|EPI_ISL_455689|2020-03-24:0.000000,hCoV-19/England/20122119302/2020|EPI_ISL_418680|2020-03-17:0.000000,hCoV-19/England/NP1/2020|EPI_ISL_479777|2020:0.000000,hCoV-19/England/20132082504/2020|EPI_ISL_423817|2020-03-23:0.000000,hCoV-19/England/20132106104/2020|EPI_ISL_423841|2020-03-28:0.000000,hCoV-19/England/20119047904/2020|EPI_ISL_465070|2020-03-14:0.000000,hCoV-19/Hangzhou/HZCDC6948/2020|EPI_ISL_482579|2020-03-17:0.000000,hCoV-19/Hangzhou/HZCDC7019/2020|EPI_ISL_482580|2020-03-18:0.000000,hCoV-19/Scotland/EDB1096/2020|EPI_ISL_433392|2020-04-07:0.000000,hCoV-19/England/NOTT-10E748/2020|EPI_ISL_425587|2020-03-24:0.000068,hCoV-19/England/20134001904/2020|EPI_ISL_423052|2020-03-19:0.000000,hCoV-19/England/20134010904/2020|EPI_ISL_423078|2020-03-25:0.000000,hCoV-19/England/CAMB-74614/2020|EPI_ISL_425316|2020-03-22:0.000000,hCoV-19/England/20118151404/2020|EPI_ISL_464980|2020-03-12:0.000000,hCoV-19/England/20118070604/2020|EPI_ISL_464939|2020-03-12:0.000034,hCoV-19/England/CAMB-76D3B/2020|EPI_ISL_425424|2020-03-31:0.000000,hCoV-19/England/NOTT-10E098/2020|EPI_ISL_425492|2020-03-18:0.000000,hCoV-19/USA/MN-MDH-297/2020|EPI_ISL_450765|2020-03-26:0.000034,hCoV-19/USA/MN-MDH-320/2020|EPI_ISL_450778|2020-03-30:0.000034,hCoV-19/USA/MN-MDH-321/2020|EPI_ISL_450779|2020-03-30:0.000000,hCoV-19/England/20134020104/2020|EPI_ISL_423109|2020-03-23:0.000000,hCoV-19/England/20134021104/2020|EPI_ISL_423113|2020-03-24:0.000000,hCoV-19/England/201360210/2020|EPI_ISL_423242|2020-03-25:0.000000,hCoV-19/Taiwan/TSGH-10/2020|EPI_ISL_427397|2020-03-24:0.000000,hCoV-19/Scotland/EDB137/2020|EPI_ISL_439148|2020-03-23:0.000068,hCoV-19/England/CAMB-734A2/2020|EPI_ISL_440202|2020-03-22:0.000000,hCoV-19/England/CAMB-744CF/2020|EPI_ISL_425298|2020-03-20:0.000000,hCoV-19/England/CAMB-73A0A/2020|EPI_ISL_425266|2020-03-31:0.000000,hCoV-19/England/201161300/2020|EPI_ISL_464830|2020-03-10:0.000000,hCoV-19/England/20139059504/2020|EPI_ISL_420728|2020-03-28:0.000000,hCoV-19/England/20109056906/2020|EPI_ISL_417282|2020-03-05:0.000000,hCoV-19/Portugal/PT0516/2020|EPI_ISL_454240|2020-03-20:0.000000,hCoV-19/Australia/QLDID929/2020|EPI_ISL_420878|2020-03-24:0.000034,hCoV-19/Iceland/330/2020|EPI_ISL_417659|2020-03-14:0.000034,hCoV-19/Wales/PHWC-2516C/2020|EPI_ISL_420974|2020-03-22:0.000000,hCoV-19/Portugal/IGC00009/2020|EPI_ISL_419386|2020-03-18:0.000000,hCoV-19/England/SHEF-C0224/2020|EPI_ISL_420211|2020-03-28:0.000000,hCoV-19/England/LIVE-A60EE/2020|EPI_ISL_499684|2020-03-21:0.000000,hCoV-19/England/LOND-124C7D1/2020|EPI_ISL_490432|2020:0.000034,hCoV-19/England/LIVE-A4DAD/2020|EPI_ISL_500088|2020-03-13:0.000000,hCoV-19/England/BRIS-1302C4/2020|EPI_ISL_492716|2020-04-11:0.000000,hCoV-19/England/NORT-281454/2020|EPI_ISL_488786|2020-03-15:0.000000,hCoV-19/England/NORT-2841D2/2020|EPI_ISL_488791|2020-03-13:0.000000,hCoV-19/England/NORT-2841A5/2020|EPI_ISL_488820|2020-03-13:0.000034,hCoV-19/Korea/KCDC2129/2020|EPI_ISL_498030|2020-03-16:0.000000,(hCoV-19/England/CAMB-7519A/2020|EPI_ISL_440421|2020-03-13:0.000068,(hCoV-19/England/20124036902/2020|EPI_ISL_418718|2020-03-18:0.000000,hCoV-19/England/CAMB-752A6/2020|EPI_ISL_440417|2020-03-16:0.000000)4209:0.000000,hCoV-19/England/CAMB-7FA95/2020|EPI_ISL_470449|2020-04-08:0.000000,hCoV-19/England/GSTT-265DE59/2020|EPI_ISL_484115|2020-03-28:0.000034,hCoV-19/Australia/NSW266/2020|EPI_ISL_451531|2020-03-28:0.000000)4205:0.000000,(hCoV-19/England/CAMB-7408F/2020|EPI_ISL_440340|2020-03-18:0.000000,hCoV-19/England/CAMB-744A1/2020|EPI_ISL_425296|2020-03-20:0.000068)4210:0.000034,hCoV-19/England/NORT-298830/2020|EPI_ISL_493469|2020-04-19:0.000034,(hCoV-19/Jamaica/JM-CDC-0869/2020|EPI_ISL_450793|2020-03-09:0.000000,hCoV-19/Jamaica/JM-CDC-6365/2020|EPI_ISL_450796|2020-03-16:0.000000,hCoV-19/Jamaica/JM-CDC-5836/2020|EPI_ISL_450795|2020-03-14:0.000000)4529:0.000000,(hCoV-19/Portugal/PT0036/2020|EPI_ISL_418021|2020-03-16:0.000034,hCoV-19/France/10011AS/2020|EPI_ISL_447713|2020-03:0.000000,(hCoV-19/Switzerland/101151/2020|EPI_ISL_451818|2020-03-31:0.000000,hCoV-19/France/10050RA/2020|EPI_ISL_447676|2020-03:0.000034)4534:0.000000,hCoV-19/Portugal/PT0153/2020|EPI_ISL_453869|2020-03-28:0.000000,hCoV-19/France/5003KM/2020|EPI_ISL_447693|2020-03:0.000034,hCoV-19/France/50004CS/2020|EPI_ISL_447706|2020-03:0.000000,hCoV-19/Portugal/PT0035/2020|EPI_ISL_418020|2020-03-16:0.000000,hCoV-19/France/40006SG/2020|EPI_ISL_447662|2020-03:0.000015,hCoV-19/Portugal/PT0043/2020|EPI_ISL_421446|2020-03-18:0.000034,hCoV-19/Belgium/DV-0324117/2020|EPI_ISL_420374|2020-03-24:0.000019,hCoV-19/France/10027AA/2020|EPI_ISL_447654|2020-03:0.000000,hCoV-19/France/10010LA/2020|EPI_ISL_447699|2020-03:0.000000)4530:0.000000,hCoV-19/USA/MA-MGH-00569/2020|EPI_ISL_460140|2020-03-22:0.000000,(hCoV-19/England/CAMB-730AE/2020|EPI_ISL_440179|2020-03-23:0.000000,hCoV-19/England/201161311/2020|EPI_ISL_464831|2020-03-10:0.000000)4541:0.000000,(hCoV-19/England/20142019704/2020|EPI_ISL_423444|2020-03-30:0.000000,hCoV-19/Portugal/PT0177/2020|EPI_ISL_453893|2020-03-28:0.000034)4579:0.000000,hCoV-19/England/BRIS-130C5D/2020|EPI_ISL_492634|2020-03-22:0.000041,(hCoV-19/England/CAMB-76E29/2020|EPI_ISL_439400|2020-04-01:0.000034,(hCoV-19/England/CAMB-1AC9BF/2020|EPI_ISL_489414|2020-04-22:0.000000,hCoV-19/England/CAMB-81F82/2020|EPI_ISL_438600|2020-04-21:0.000000)3700:0.000000)3699:0.000000,hCoV-19/England/20134015504/2020|EPI_ISL_423085|2020-03-25:0.000000,((hCoV-19/Australia/VIC116/2020|EPI_ISL_419721|2020-03-19:0.000000,hCoV-19/Australia/VIC18/2020|EPI_ISL_419737|2020-03-07:0.000000)4053:0.000000,hCoV-19/Australia/VIC127/2020|EPI_ISL_419729|2020-03-20:0.000000,hCoV-19/Australia/VIC23/2020|EPI_ISL_419743|2020-03-09:0.000000,(hCoV-19/England/NORT-284451/2020|EPI_ISL_488743|2020-03-20:0.000000,hCoV-19/England/NORT-284688/2020|EPI_ISL_488490|2020-03-22:0.000000,hCoV-19/England/NORT-284503/2020|EPI_ISL_478553|2020-03-21:0.000000)4057:0.000000,hCoV-19/Australia/VIC47/2020|EPI_ISL_419759|2020-03-12:0.000000,hCoV-19/Australia/VIC21/2020|EPI_ISL_419740|2020-03-09:0.000034,(hCoV-19/USA/MN-MDH-1317/2020|EPI_ISL_495616|2020-03-24:0.000000,hCoV-19/USA/MN-MDH-92/2020|EPI_ISL_460073|2020-03-15:0.000000,hCoV-19/Chile/Santiago_55/2020|EPI_ISL_445351|2020-04-02:0.000000)4060:0.000000,hCoV-19/USA/MD-MDH-0019/2020|EPI_ISL_481267|2020-04-01:0.000000)4052:0.000000,hCoV-19/England/CAMB-1AB68C/2020|EPI_ISL_470150|2020-04-22:0.000000,hCoV-19/England/20072030304/2020|EPI_ISL_464168|2020-02-09:0.000000,hCoV-19/England/20124036002/2020|EPI_ISL_418716|2020-03-17:0.000000,(hCoV-19/England/20144067704/2020|EPI_ISL_466006|2020-03-28:0.000000,hCoV-19/England/CAMB-7806D/2020|EPI_ISL_441103|2020-04-01:0.000000,hCoV-19/England/CAMB-1AB8A4/2020|EPI_ISL_470154|2020-04-21:0.000034,hCoV-19/England/CAMB-773DE/2020|EPI_ISL_439485|2020-03-31:0.000000,hCoV-19/England/CAMB-7F29D/2020|EPI_ISL_442926|2020-04-08:0.000034)4581:0.000000,hCoV-19/England/20138088004/2020|EPI_ISL_421845|2020-03-24:0.000000,hCoV-19/Wales/PHWC-2DF1F/2020|EPI_ISL_446040|2020-04-09:0.000034,hCoV-19/England/20132032704/2020|EPI_ISL_423773|2020-03-24:0.000101,hCoV-19/England/20144005904/2020|EPI_ISL_423491|2020-03-31:0.000000,hCoV-19/England/20109019704/2020|EPI_ISL_464545|2020-03-05:0.000000,hCoV-19/England/20132032904/2020|EPI_ISL_423775|2020-03-22:0.000000,hCoV-19/England/20078003804/2020|EPI_ISL_464169|2020-02-13:0.000000,(hCoV-19/England/20124035802/2020|EPI_ISL_418715|2020-03-17:0.000068,hCoV-19/England/20128036304/2020|EPI_ISL_423953|2020-03-18:0.000000,hCoV-19/England/LIVE-A56DE/2020|EPI_ISL_500141|2020-03-20:0.000000,hCoV-19/England/LIVE-A48BB/2020|EPI_ISL_500051|2020-03-13:0.000000,hCoV-19/England/20132035704/2020|EPI_ISL_423778|2020-03-24:0.000000,hCoV-19/England/201360188/2020|EPI_ISL_423233|2020-03-24:0.000000,hCoV-19/England/20132066804/2020|EPI_ISL_423791|2020-03-23:0.000000,hCoV-19/England/20134025504/2020|EPI_ISL_423130|2020-03-24:0.000068,hCoV-19/England/201141519/2020|EPI_ISL_464757|2020-03-09:0.000000,hCoV-19/Northern_Ireland/NIRE-FB080/2020|EPI_ISL_470021|2020-04-07:0.000000,hCoV-19/England/20119004304/2020|EPI_ISL_465012|2020-03-12:0.000000)4100:0.000000,(hCoV-19/England/LIVE-A4833/2020|EPI_ISL_500048|2020-03-09:0.000000,((hCoV-19/England/20124000504/2020|EPI_ISL_465769|2020-03-14:0.000000,hCoV-19/England/20126009804/2020|EPI_ISL_423887|2020-03-17:0.000068)4323:0.000000,hCoV-19/England/20112112106/2020|EPI_ISL_417314|2020-03-10:0.000000,hCoV-19/England/20118044606/2020|EPI_ISL_417315|2020-03-13:0.000000)4321:0.000000,hCoV-19/England/CAMB-1ACB8C/2020|EPI_ISL_489466|2020-04-23:0.000068)4319:0.000000,(hCoV-19/Wales/PHWC-2532A/2020|EPI_ISL_432231|2020-03-22:0.000068,hCoV-19/England/BRIS-1225F9/2020|EPI_ISL_440790|2020-04-04:0.000102,hCoV-19/England/BRIS-124A34/2020|EPI_ISL_443776|2020-03-25:0.000136)4324:0.000068,hCoV-19/England/20132024604/2020|EPI_ISL_423758|2020-03-22:0.000000,hCoV-19/Greece/53/2020|EPI_ISL_434466|2020-04-04:0.000000,hCoV-19/England/20132018004/2020|EPI_ISL_423731|2020-03-22:0.000000,hCoV-19/England/20132005704/2020|EPI_ISL_423723|2020-03-23:0.000068,(hCoV-19/Wales/PHWC-26BA9/2020|EPI_ISL_422170|2020-03-27:0.000034,hCoV-19/England/CAMB-72C8D/2020|EPI_ISL_440030|2020-03-22:0.000000,hCoV-19/England/CAMB-75A44/2020|EPI_ISL_438504|2020-03-29:0.000000,hCoV-19/England/BRIS-12574B/2020|EPI_ISL_443798|2020-03-27:0.000000,hCoV-19/England/CAMB-72C41/2020|EPI_ISL_439975|2020-03-22:0.000034,(hCoV-19/England/BRIS-1259FA/2020|EPI_ISL_443928|2020-03-29:0.000000,hCoV-19/England/SHEF-C0260/2020|EPI_ISL_420191|2020-03-27:0.000034)3669:0.000034,hCoV-19/England/CAMB-7324E/2020|EPI_ISL_440132|2020-03-22:0.000000)3664:0.000000,(hCoV-19/England/20109039306/2020|EPI_ISL_417262|2020-03-06:0.000000,hCoV-19/England/CAMB-73E59/2020|EPI_ISL_440311|2020-03-20:0.000034,hCoV-19/England/CAMB-72F2A/2020|EPI_ISL_440097|2020-03-23:0.000000,hCoV-19/England/CAMB-7958B/2020|EPI_ISL_441074|2020-04-03:0.000000,hCoV-19/England/CAMB-76849/2020|EPI_ISL_438269|2020-03-30:0.000000,hCoV-19/England/BRIS-125D3A/2020|EPI_ISL_443740|2020-03-30:0.000000,(hCoV-19/England/BRIS-12185B/2020|EPI_ISL_440187|2020-03-09:0.000101,hCoV-19/England/BRIS-12184C/2020|EPI_ISL_440219|2020-03-09:0.000000)3692:0.000034,hCoV-19/England/CAMB-838A3/2020|EPI_ISL_443549|2020-04-15:0.000000,hCoV-19/England/CAMB-795B8/2020|EPI_ISL_441119|2020-04-03:0.000000,hCoV-19/England/CAMB-73545/2020|EPI_ISL_440053|2020-03-21:0.000000,hCoV-19/England/CAMB-72B80/2020|EPI_ISL_440076|2020-03-23:0.000000,hCoV-19/England/CAMB-7C782/2020|EPI_ISL_442103|2020-04-05:0.000034,hCoV-19/England/CAMB-72045/2020|EPI_ISL_439631|2020-03-28:0.000000,hCoV-19/England/CAMB-7C825/2020|EPI_ISL_442247|2020-04-05:0.000034,(hCoV-19/England/CAMB-79F23/2020|EPI_ISL_441259|2020-04-02:0.000000,hCoV-19/England/CAMB-79FE7/2020|EPI_ISL_440568|2020-04-01:0.000034)3686:0.000000,hCoV-19/England/LOND-D6285/2020|EPI_ISL_482203|2020-04-21:0.000000,hCoV-19/England/CAMB-7D639/2020|EPI_ISL_441762|2020-04-07:0.000000,hCoV-19/England/CAMB-76BB9/2020|EPI_ISL_438499|2020-03-30:0.000000,hCoV-19/England/CAMB-763A2/2020|EPI_ISL_438400|2020-03-30:0.000034,hCoV-19/England/CAMB-78CE1/2020|EPI_ISL_441802|2020-04-03:0.000068,hCoV-19/England/CAMB-83876/2020|EPI_ISL_443453|2020-04-15:0.000000,hCoV-19/England/CAMB-82789/2020|EPI_ISL_443496|2020-04-14:0.000000,hCoV-19/England/CAMB-7A8EB/2020|EPI_ISL_441178|2020-04-03:0.000000,hCoV-19/Northern_Ireland/NIRE-FC104/2020|EPI_ISL_470064|2020-04-13:0.000068,hCoV-19/Northern_Ireland/NIRE-FC0CB/2020|EPI_ISL_470053|2020-04-13:0.000000,hCoV-19/England/CAMB-7F5EF/2020|EPI_ISL_470480|2020-04-08:0.000000,hCoV-19/England/CAMB-7DED7/2020|EPI_ISL_470481|2020-04-06:0.000000,hCoV-19/England/BRIS-122377/2020|EPI_ISL_439973|2020-03-21:0.000000,hCoV-19/England/CAMB-7334B/2020|EPI_ISL_439980|2020-03-21:0.000000,hCoV-19/England/CAMB-752C4/2020|EPI_ISL_440395|2020-03-15:0.000000,hCoV-19/England/CAMB-75024/2020|EPI_ISL_440401|2020-03-17:0.000000,hCoV-19/England/CAMB-7EDAC/2020|EPI_ISL_442860|2020-04-06:0.000000,hCoV-19/England/CAMB-7A4AB/2020|EPI_ISL_440571|2020-04-02:0.000000,hCoV-19/England/CAMB-79E44/2020|EPI_ISL_440597|2020-04-03:0.000034,hCoV-19/England/CAMB-7277D/2020|EPI_ISL_439638|2020-03-24:0.000000,hCoV-19/England/CAMB-72D99/2020|EPI_ISL_440045|2020-03-23:0.000000,hCoV-19/England/NORT-288EAA/2020|EPI_ISL_458603|2020-03-24:0.000000,hCoV-19/England/CAMB-78540/2020|EPI_ISL_433746|2020-03-27:0.000135,(hCoV-19/England/BRIS-125C97/2020|EPI_ISL_443793|2020-03-26:0.000000,hCoV-19/England/BRIS-124B8C/2020|EPI_ISL_443709|2020-03-24:0.000000)3690:0.000101)3671:0.000068,hCoV-19/England/20088028304/2020|EPI_ISL_464180|2020-02-20:0.000000,hCoV-19/England/NORT-295AA6/2020|EPI_ISL_478648|2020-04-03:0.000000,hCoV-19/England/PORT-2D0F0A/2020|EPI_ISL_475304|2020:0.000000,(hCoV-19/England/CAMB-741AA/2020|EPI_ISL_440364|2020-03-20:0.000000,(hCoV-19/Wales/PHWC-26F52/2020|EPI_ISL_422072|2020-03-28:0.000000,hCoV-19/Australia/VIC218/2020|EPI_ISL_419913|2020-03-20:0.000000)3722:0.000034,(hCoV-19/England/SHEF-C05C1/2020|EPI_ISL_420282|2020-03-21:0.000135,hCoV-19/England/SHEF-BFE06/2020|EPI_ISL_418295|2020-03-17:0.000034,hCoV-19/England/SHEF-D0DA8/2020|EPI_ISL_475492|2020-03-24:0.000000,hCoV-19/England/SHEF-C4C5F/2020|EPI_ISL_475378|2020-03-23:0.000034,(hCoV-19/England/SHEF-BFF12/2020|EPI_ISL_418308|2020-03-25:0.000000,hCoV-19/England/SHEF-C0840/2020|EPI_ISL_420177|2020-03-15:0.000000)3733:0.000000,hCoV-19/England/SHEF-BFDFA/2020|EPI_ISL_418294|2020-03-18:0.000034,hCoV-19/England/SHEF-BFD63/2020|EPI_ISL_418286|2020-03-18:0.000034,hCoV-19/England/SHEF-BFDAF/2020|EPI_ISL_418289|2020-03-18:0.000000,hCoV-19/England/SHEF-BFE33/2020|EPI_ISL_418298|2020-03-16:0.000000,hCoV-19/England/SHEF-BFDCD/2020|EPI_ISL_418291|2020-03-16:0.000000,hCoV-19/England/SHEF-BFDEB/2020|EPI_ISL_418293|2020-03-16:0.000000,hCoV-19/England/SHEF-BFD72/2020|EPI_ISL_418287|2020-03-16:0.000068,hCoV-19/England/SHEF-BFE42/2020|EPI_ISL_418299|2020-03-18:0.000000,hCoV-19/England/SHEF-BFE15/2020|EPI_ISL_418296|2020-03-18:0.000000,hCoV-19/England/SHEF-BFE51/2020|EPI_ISL_418300|2020-03-15:0.000000,hCoV-19/England/SHEF-BFD81/2020|EPI_ISL_418288|2020-03-18:0.000000,hCoV-19/England/SHEF-BFDBE/2020|EPI_ISL_418290|2020-03-18:0.000034)3723:0.000000)3720:0.000000,hCoV-19/England/20128003506/2020|EPI_ISL_423926|2020-03-18:0.000000,hCoV-19/England/20142130404/2020|EPI_ISL_423467|2020-03-30:0.000000,(hCoV-19/Scotland/CVR114/2020|EPI_ISL_425659|2020-03-13:0.000101,hCoV-19/Scotland/CVR07/2020|EPI_ISL_415630|2020-03-09:0.000000,(hCoV-19/Scotland/CVR133/2020|EPI_ISL_425676|2020-03-16:0.000000,hCoV-19/Scotland/CVR37/2020|EPI_ISL_425766|2020-03-13:0.000000,hCoV-19/Scotland/CVR42/2020|EPI_ISL_425770|2020-03-13:0.000034)4095:0.000000)4093:0.000034,(hCoV-19/England/LOND-D861E/2020|EPI_ISL_492755|2020-04-19:0.000034,hCoV-19/England/LIVE-A69F2/2020|EPI_ISL_499763|2020-03-16:0.000000,(hCoV-19/England/20124101102/2020|EPI_ISL_418739|2020-03-18:0.000000,hCoV-19/England/20134005004/2020|EPI_ISL_423066|2020-03-24:0.000000,hCoV-19/England/20132027004/2020|EPI_ISL_423762|2020-03-24:0.000000)4157:0.000000)4155:0.000000,(hCoV-19/England/CAMB-7AAD6/2020|EPI_ISL_433837|2020-04-07:0.000000,(hCoV-19/England/CAMB-73651/2020|EPI_ISL_439987|2020-03-21:0.000000,hCoV-19/England/CAMB-73E3B/2020|EPI_ISL_440344|2020-03-19:0.000000)4160:0.000000)4159:0.000000,((hCoV-19/Scotland/EDB2550/2020|EPI_ISL_491597|2020-04-23:0.000000,hCoV-19/Scotland/EDB2139/2020|EPI_ISL_491506|2020-04-20:0.000000)4163:0.000000,hCoV-19/Scotland/EDB1037/2020|EPI_ISL_433376|2020-04-06:0.000034,hCoV-19/Scotland/EDB2358/2020|EPI_ISL_439188|2020-04-22:0.000034)4162:0.000000,(hCoV-19/Nigeria/OS016-CV3/2020|EPI_ISL_455413|2020-03-27:0.000000,hCoV-19/England/20134020904/2020|EPI_ISL_423111|2020-03-24:0.000000)4215:0.000000,(hCoV-19/England/201160093/2020|EPI_ISL_464786|2020-03-10:0.000034,(hCoV-19/England/GSTT-265D93A/2020|EPI_ISL_484036|2020-03-26:0.000000,hCoV-19/England/LOND-D420F/2020|EPI_ISL_444102|2020-04-06:0.000000)4219:0.000000,hCoV-19/England/GSTT-265DAFB/2020|EPI_ISL_484064|2020-03-27:0.000000,hCoV-19/England/GSTT-265D439/2020|EPI_ISL_483959|2020-03-22:0.000000)4216:0.000000,hCoV-19/England/CAMB-1AD71E/2020|EPI_ISL_448000|2020-05-01:0.000000,hCoV-19/England/EXET-135B97/2020|EPI_ISL_457140|2020-03-17:0.000068,hCoV-19/England/GSTT-265D387/2020|EPI_ISL_483948|2020-03-18:0.000000,hCoV-19/England/20134024104/2020|EPI_ISL_423126|2020-03-24:0.000034,(hCoV-19/Scotland/EDB6409/2020|EPI_ISL_487704|2020-04-13:0.000000,(hCoV-19/England/NORT-2814DC/2020|EPI_ISL_488785|2020-03-16:0.000000,hCoV-19/England/20134077504/2020|EPI_ISL_423170|2020-03-24:0.000000,hCoV-19/England/20138063804/2020|EPI_ISL_423321|2020-03-26:0.000000,hCoV-19/England/20132099304/2020|EPI_ISL_423832|2020-03-23:0.000034,hCoV-19/England/20148044604/2020|EPI_ISL_423592|2020-04-02:0.000000)4447:0.000034)4446:0.000000,(hCoV-19/Nigeria/OG007-CV22/2020|EPI_ISL_455412|2020-03-29:0.000000,hCoV-19/England/LOND-D37D4/2020|EPI_ISL_440988|2020-03-31:0.000000)4452:0.000101,hCoV-19/England/20139061104/2020|EPI_ISL_420735|2020-03-27:0.000000,hCoV-19/England/20129015404/2020|EPI_ISL_423998|2020-03-21:0.000000,hCoV-19/England/PORT-2D0F28/2020|EPI_ISL_475306|2020-04-23:0.000000,hCoV-19/England/GSTT-265E0E9/2020|EPI_ISL_484152|2020-03-30:0.000000,hCoV-19/England/NORT-283F51/2020|EPI_ISL_478527|2020-04-05:0.000000,hCoV-19/England/GSTT-265D25D/2020|EPI_ISL_483931|2020-03-16:0.000000,hCoV-19/England/GSTT-265D5BE/2020|EPI_ISL_483982|2020-03-23:0.000000,(hCoV-19/England/CAMB-764EB/2020|EPI_ISL_438288|2020-03-30:0.000000,(hCoV-19/England/LIVE-A5076/2020|EPI_ISL_500103|2020-03-14:0.000000,hCoV-19/England/LIVE-A4A6A/2020|EPI_ISL_500064|2020-03-13:0.000000)4050:0.000000)4049:0.000000,(((hCoV-19/England/CAMB-7AA30/2020|EPI_ISL_433829|2020-04-08:0.000034,hCoV-19/England/201360119/2020|EPI_ISL_423214|2020-03-25:0.000034,(hCoV-19/England/20168002804/2020|EPI_ISL_466594|2020-04-16:0.000000,hCoV-19/England/20168026204/2020|EPI_ISL_466603|2020-04-16:0.000034)4081:0.000000)4079:0.000000,(hCoV-19/England/20166000104/2020|EPI_ISL_466492|2020-04-15:0.000000,hCoV-19/England/20166000904/2020|EPI_ISL_466498|2020-04-15:0.000000,hCoV-19/England/20166000204/2020|EPI_ISL_466493|2020-04-15:0.000000)4082:0.000000)4078:0.000000,hCoV-19/England/20168001704/2020|EPI_ISL_466592|2020-04-16:0.000000,hCoV-19/England/20166063404/2020|EPI_ISL_466561|2020-04-14:0.000000,hCoV-19/England/CAMB-7C7A0/2020|EPI_ISL_442048|2020-04-05:0.000000)4077:0.000000,hCoV-19/Wales/PHWC-27971/2020|EPI_ISL_432289|2020-04-01:0.000034,hCoV-19/England/20189182004/2020|EPI_ISL_465577|2020-05-02:0.000000,(hCoV-19/England/20119026204/2020|EPI_ISL_465036|2020-03-13:0.000000,hCoV-19/England/CAMB-7EC36/2020|EPI_ISL_443050|2020-04-07:0.000000,hCoV-19/England/CAMB-7E9A8/2020|EPI_ISL_442610|2020-04-07:0.000000)4166:0.000000,hCoV-19/England/CAMB-7F9C5/2020|EPI_ISL_470406|2020-04-09:0.000034,(hCoV-19/England/GSTT-265DB52/2020|EPI_ISL_484070|2020-03-27:0.000034,(hCoV-19/Portugal/PT0137/2020|EPI_ISL_453853|2020-03-26:0.000000,hCoV-19/Portugal/PT0174/2020|EPI_ISL_453890|2020-03-28:0.000000)4225:0.000000,hCoV-19/England/20124100002/2020|EPI_ISL_418737|2020-03-17:0.000000,hCoV-19/USA/CA-CZB-1270/2020|EPI_ISL_454607|2020-03-19:0.000000)4222:0.000000,hCoV-19/England/201360220/2020|EPI_ISL_423250|2020-03-25:0.000000,hCoV-19/England/20130063804/2020|EPI_ISL_423648|2020-03-23:0.000000,hCoV-19/England/CAMB-73484/2020|EPI_ISL_440231|2020-03-22:0.000000,hCoV-19/England/20140071604/2020|EPI_ISL_423414|2020-03-27:0.000000,(hCoV-19/England/20139064404/2020|EPI_ISL_423351|2020-03-28:0.000000,hCoV-19/England/CAMB-764CD/2020|EPI_ISL_438429|2020-03-29:0.000000,hCoV-19/England/CAMB-77286/2020|EPI_ISL_439385|2020-03-30:0.000000)4047:0.000000,hCoV-19/England/20138086904/2020|EPI_ISL_421842|2020-03-23:0.000000,(hCoV-19/Iceland/535/2020|EPI_ISL_424555|2020-03-29:0.000000,(hCoV-19/Singapore/93/2020|EPI_ISL_435698|2020-03-18:0.000068,hCoV-19/Wales/PHWC-366B4/2020|EPI_ISL_474699|2020-05-02:0.000000)4072:0.000034)4071:0.000034,((hCoV-19/England/NOTT-10EA5E/2020|EPI_ISL_425630|2020-03-29:0.000000,hCoV-19/England/CAMB-72898/2020|EPI_ISL_439872|2020-03-24:0.000101)4074:0.000034,hCoV-19/Portugal/PT0178/2020|EPI_ISL_453894|2020-03-28:0.000000,hCoV-19/Portugal/PT0179/2020|EPI_ISL_453895|2020-03-28:0.000034,hCoV-19/Portugal/PT0180/2020|EPI_ISL_453896|2020-03-28:0.000034)4073:0.000000,(hCoV-19/England/SHEF-C0127/2020|EPI_ISL_420228|2020-03-25:0.000034,hCoV-19/England/20109009804/2020|EPI_ISL_464541|2020-03-04:0.000101,hCoV-19/Iceland/537/2020|EPI_ISL_424557|2020-03-27:0.000000,hCoV-19/Canada/NS_60/2020|EPI_ISL_482476|2020-03-17:0.000000)4088:0.000000,hCoV-19/England/20140002204/2020|EPI_ISL_423371|2020-03-29:0.000068,hCoV-19/England/OXON-B2744/2020|EPI_ISL_479173|2020-04-10:0.000034,hCoV-19/England/20124029802/2020|EPI_ISL_418706|2020-03-17:0.000000,(hCoV-19/England/20124010904/2020|EPI_ISL_465780|2020-03-17:0.000000,hCoV-19/England/201161656/2020|EPI_ISL_464868|2020-03-12:0.000000,hCoV-19/Australia/VIC556/2020|EPI_ISL_426817|2020-03-25:0.000000,hCoV-19/England/201161700/2020|EPI_ISL_464873|2020-03-11:0.000000,hCoV-19/England/201141523/2020|EPI_ISL_464761|2020-03-09:0.000000,(hCoV-19/England/20186006704/2020|EPI_ISL_465466|2020-04-29:0.000034,hCoV-19/England/LIVE-A5CEB/2020|EPI_ISL_499658|2020-03-18:0.000068)4119:0.000000,hCoV-19/England/201180326/2020|EPI_ISL_464897|2020-03-11:0.000000)4113:0.000034,hCoV-19/England/201160258/2020|EPI_ISL_464791|2020-03-11:0.000000,(hCoV-19/England/201161494/2020|EPI_ISL_464850|2020-03-11:0.000102,hCoV-19/England/20134026904/2020|EPI_ISL_423134|2020-03-23:0.000000,hCoV-19/England/20139023604/2020|EPI_ISL_421888|2020-03-27:0.000000,hCoV-19/England/20119092004/2020|EPI_ISL_465130|2020-03-11:0.000000,hCoV-19/England/20169014704/2020|EPI_ISL_465197|2020-04-17:0.000034,hCoV-19/England/20149038204/2020|EPI_ISL_466189|2020-04-03:0.000034,hCoV-19/England/201161543/2020|EPI_ISL_464855|2020-03-11:0.000000,hCoV-19/England/20139057504/2020|EPI_ISL_420720|2020-03-28:0.000000,hCoV-19/Northern_Ireland/NIRE-10200D/2020|EPI_ISL_441366|2020-03-23:0.000000,hCoV-19/USA/MD-MDH-0027/2020|EPI_ISL_481273|2020-04-04:0.000000,hCoV-19/USA/MD-MDH-0022/2020|EPI_ISL_486913|2020-04-01:0.000034,hCoV-19/USA/MD-MDH-0028/2020|EPI_ISL_481274|2020-04-04:0.000034)4130:0.000000,(hCoV-19/England/20132107704/2020|EPI_ISL_423845|2020-03-24:0.000034,hCoV-19/England/CAMB-7509D/2020|EPI_ISL_440393|2020-03-17:0.000034)4141:0.000000,hCoV-19/England/20109047304/2020|EPI_ISL_464567|2020-03-07:0.000034,(hCoV-19/Wales/PHWC-25418/2020|EPI_ISL_420990|2020-03-23:0.000000,hCoV-19/India/NCDC-01638/2020|EPI_ISL_435109|2020-03-17:0.000000)4227:0.000000,((hCoV-19/England/CAMB-784E9/2020|EPI_ISL_433743|2020-03-26:0.000000,hCoV-19/England/NORW-E8208/2020|EPI_ISL_449124|2020-04-08:0.000034)4229:0.000000,hCoV-19/Portugal/PT0520/2020|EPI_ISL_454244|2020-03-22:0.000034)4228:0.000000,(hCoV-19/England/BRIS-12FD8B/2020|EPI_ISL_492600|2020-04-10:0.000000,(hCoV-19/England/LOND-D5620/2020|EPI_ISL_449707|2020-04-16:0.000000,hCoV-19/England/GSTT-265DF65/2020|EPI_ISL_484129|2020-03-29:0.000034)4233:0.000000)4232:0.000000,(hCoV-19/England/NP3/2020|EPI_ISL_479779|2020:0.000000,hCoV-19/England/LOND-D4797/2020|EPI_ISL_444153|2020-04-09:0.000000)4427:0.000000,hCoV-19/England/20129016104/2020|EPI_ISL_424001|2020-03-19:0.000000,(hCoV-19/USA/MN-MDH-1313/2020|EPI_ISL_495612|2020-03-25:0.000000,(hCoV-19/USA/MN-MDH-289/2020|EPI_ISL_450758|2020-03-31:0.000000,hCoV-19/USA/MN-MDH-387/2020|EPI_ISL_437367|2020-04-08:0.000068,hCoV-19/USA/MN-MDH-472/2020|EPI_ISL_437375|2020-04-12:0.000068,hCoV-19/USA/MN-MDH-304/2020|EPI_ISL_450769|2020-03-31:0.000000,hCoV-19/USA/MN-MDH-287/2020|EPI_ISL_450756|2020-03-31:0.000000,hCoV-19/USA/MN-MDH-288/2020|EPI_ISL_450757|2020-03-31:0.000034,hCoV-19/USA/MN-MDH-1312/2020|EPI_ISL_495611|2020-03-23:0.000000)4431:0.000000,hCoV-19/USA/MN-MDH-87/2020|EPI_ISL_460070|2020-03-18:0.000000)4429:0.000034,(hCoV-19/England/LOND-D3FDC/2020|EPI_ISL_444080|2020-04-04:0.000000,hCoV-19/England/20109041904/2020|EPI_ISL_464561|2020-03-04:0.000000,hCoV-19/England/201060142/2020|EPI_ISL_464395|2020-03-04:0.000000,hCoV-19/England/201060323/2020|EPI_ISL_464402|2020-03-04:0.000000,hCoV-19/England/20132003004/2020|EPI_ISL_423711|2020-03-22:0.000068,hCoV-19/England/201021554/2020|EPI_ISL_464293|2020-03-03:0.000000,hCoV-19/England/CAMB-763C0/2020|EPI_ISL_438310|2020-03-30:0.000000,hCoV-19/England/20102000704/2020|EPI_ISL_464262|2020-03-02:0.000000,hCoV-19/England/20102068502/2020|EPI_ISL_417213|2020-03-01:0.000000)4434:0.000000,hCoV-19/England/LOND-D6D0C/2020|EPI_ISL_478424|2020-04-01:0.000000,hCoV-19/England/LOND-D703F/2020|EPI_ISL_478454|2020-04-03:0.000000,hCoV-19/England/LOND-D6FD9/2020|EPI_ISL_478450|2020-04-03:0.000034,hCoV-19/England/LOND-D4FF9/2020|EPI_ISL_444191|2020-04-14:0.000000,hCoV-19/England/LOND-D6C3C/2020|EPI_ISL_478415|2020-03-30:0.000000,((hCoV-19/Wales/PHWC-2C0E0/2020|EPI_ISL_474275|2020-04-04:0.000000,hCoV-19/Wales/PHWC-27689/2020|EPI_ISL_432306|2020-03-31:0.000000)4456:0.000000,hCoV-19/England/20118070504/2020|EPI_ISL_464938|2020-03-12:0.000000)4455:0.000000,((hCoV-19/England/CAMB-1AE8B0/2020|EPI_ISL_459266|2020-04-29:0.000034,hCoV-19/England/CAMB-737B8/2020|EPI_ISL_425238|2020-03-30:0.000000)3743:0.000068,((hCoV-19/England/20139014404/2020|EPI_ISL_421877|2020-03-27:0.000068,hCoV-19/England/20134067904/2020|EPI_ISL_423156|2020-03-24:0.000000)3745:0.000068,hCoV-19/England/20139068504/2020|EPI_ISL_423357|2020-03-29:0.000000,hCoV-19/England/20139067504/2020|EPI_ISL_423356|2020-03-28:0.000000)3744:0.000000)3742:0.000034,hCoV-19/England/201360221/2020|EPI_ISL_423251|2020-03-25:0.000000,hCoV-19/England/SHEF-C730C/2020|EPI_ISL_479226|2020-03-20:0.000000,((hCoV-19/Wales/PHWC-2A167/2020|EPI_ISL_432184|2020-04-05:0.000034,hCoV-19/Wales/PHWC-251D5/2020|EPI_ISL_420982|2020-03-23:0.000000,hCoV-19/Wales/PHWC-27AD8/2020|EPI_ISL_432369|2020-03-30:0.000000,hCoV-19/Wales/PHWC-264DB/2020|EPI_ISL_422091|2020-03-28:0.000068,hCoV-19/Wales/PHWC-273CE/2020|EPI_ISL_432214|2020-03-31:0.000000)3988:0.000031,hCoV-19/Scotland/CVR278/2020|EPI_ISL_433279|2020-03-20:0.000000,hCoV-19/India/NCDC-01457/2020|EPI_ISL_435108|2020-03-15:0.000002)3986:0.000000,hCoV-19/England/201360223/2020|EPI_ISL_423253|2020-03-25:0.000000,hCoV-19/England/201380040/2020|EPI_ISL_421802|2020-03-27:0.000000,hCoV-19/England/20139057204/2020|EPI_ISL_420718|2020-03-27:0.000000,(hCoV-19/England/CAMB-73299/2020|EPI_ISL_440152|2020-03-21:0.000024,hCoV-19/England/BRIS-130C4E/2020|EPI_ISL_492523|2020-03-23:0.000000)4121:0.000068,((hCoV-19/England/CAMB-7B53E/2020|EPI_ISL_433972|2020:0.000034,hCoV-19/England/CAMB-746D8/2020|EPI_ISL_425325|2020-03-29:0.000034)4123:0.000000,hCoV-19/England/20119041204/2020|EPI_ISL_465059|2020-03-13:0.000017,hCoV-19/England/CAMB-750D9/2020|EPI_ISL_440433|2020-03-15:0.000017,hCoV-19/England/CAMB-77550/2020|EPI_ISL_439454|2020-04-01:0.000000)4122:0.000000,hCoV-19/England/20144009104/2020|EPI_ISL_423504|2020-03-31:0.000068,hCoV-19/England/201141520/2020|EPI_ISL_464758|2020-03-10:0.000000,(((hCoV-19/England/201160628/2020|EPI_ISL_464797|2020-03-10:0.000000,(hCoV-19/England/OXON-ACFEB/2020|EPI_ISL_448551|2020-04-06:0.000000,hCoV-19/England/NORT-28265D/2020|EPI_ISL_488479|2020-03-27:0.000000,hCoV-19/England/20139063604/2020|EPI_ISL_420746|2020-03-25:0.000000,hCoV-19/England/20124012702/2020|EPI_ISL_418698|2020-03-17:0.000000)4241:0.000000)4240:0.000000,(hCoV-19/England/LOND-D3877/2020|EPI_ISL_440998|2020-04-02:0.000000,hCoV-19/England/LOND-D6F42/2020|EPI_ISL_478444|2020-04-03:0.000000)4239:0.000034,hCoV-19/Australia/VIC951/2020|EPI_ISL_430646|2020-03-26:0.000000,hCoV-19/England/20124002102/2020|EPI_ISL_418688|2020-03-17:0.000068)4236:0.000000,hCoV-19/England/GSTT-265E201/2020|EPI_ISL_484170|2020-03-31:0.000000)4235:0.000000,(hCoV-19/Australia/NSW82/2020|EPI_ISL_427805|2020-03-20:0.000000,hCoV-19/Australia/NSW57/2020|EPI_ISL_417409|2020-03-16:0.000000,hCoV-19/Australia/VIC332/2020|EPI_ISL_426641|2020-03-18:0.000034,hCoV-19/Netherlands/NA_21/2020|EPI_ISL_415478|2020-03-08:0.000000,hCoV-19/Australia/VIC187/2020|EPI_ISL_419883|2020-03-19:0.000000,hCoV-19/Australia/VIC186/2020|EPI_ISL_419882|2020-03-19:0.000000,hCoV-19/Australia/SAP382/2020|EPI_ISL_492147|2020-03-21:0.000000)4314:0.000000,((((hCoV-19/England/LIVE-A5814/2020|EPI_ISL_500155|2020-03-20:0.000034,hCoV-19/England/CAMB-1ABCC6/2020|EPI_ISL_470291|2020-04-20:0.000000)3797:0.000000,hCoV-19/USA/NY-Wadsworth-10683-01/2020|EPI_ISL_426027|2020-03-04:0.000000,hCoV-19/USA/NY-Wadsworth-11000-01/2020|EPI_ISL_426038|2020-03-05:0.000000,hCoV-19/USA/NY-NYUMC712/2020|EPI_ISL_451427|2020-03-20:0.000000,hCoV-19/USA/NY-NYUMC47/2020|EPI_ISL_420298|2020-03-19:0.000000,hCoV-19/USA/NY-Wadsworth-14726-02/2020|EPI_ISL_426322|2020-03-12:0.000000,hCoV-19/USA/NY-QDX-105/2020|EPI_ISL_468578|2020-03-12:0.000000,hCoV-19/USA/FL-QDX-227/2020|EPI_ISL_498708|2020-04-16:0.000034,(hCoV-19/USA/NV_0052/2020|EPI_ISL_424879|2020-03-09:0.000034,hCoV-19/USA/MD-HP00055/2020|EPI_ISL_457798|2020-03-20:0.000000,hCoV-19/Canada/BC_9446031/2020|EPI_ISL_418858|2020-03-13:0.000000,hCoV-19/USA/MN53-MDH53/2020|EPI_ISL_417498|2020-03-13:0.000034,hCoV-19/USA/MN39-MDH39/2020|EPI_ISL_417475|2020-03-12:0.000000,hCoV-19/USA/DC-HP00072/2020|EPI_ISL_438230|2020-03-11:0.000000,hCoV-19/USA/DC-HP00035/2020|EPI_ISL_457753|2020-03-16:0.000000,hCoV-19/USA/DC-HP00022/2020|EPI_ISL_434691|2020-03-22:0.000000)3788:0.000068,hCoV-19/USA/NY-NYUMC31/2020|EPI_ISL_418977|2020-03-17:0.000000)3782:0.000000,hCoV-19/England/20119015604/2020|EPI_ISL_465031|2020-03-14:0.000000)3781:0.000018,(hCoV-19/England/20134064904/2020|EPI_ISL_423152|2020-03-24:0.000000,(hCoV-19/England/20134068904/2020|EPI_ISL_423160|2020-03-24:0.000034,hCoV-19/England/20134069004/2020|EPI_ISL_423161|2020-03-24:0.000034)3800:0.000000,hCoV-19/England/20136016204/2020|EPI_ISL_465819|2020-03-24:0.000068,(hCoV-19/England/CAMB-77198/2020|EPI_ISL_438536|2020-04-01:0.000000,hCoV-19/England/CAMB-76EB0/2020|EPI_ISL_425436|2020-04-01:0.000000)3804:0.000000,(hCoV-19/England/20169013704/2020|EPI_ISL_465192|2020-04-16:0.000000,hCoV-19/England/20169013804/2020|EPI_ISL_465193|2020-04-16:0.000000)3805:0.000000,hCoV-19/England/201380024/2020|EPI_ISL_421794|2020-03-26:0.000034,hCoV-19/England/20136016104/2020|EPI_ISL_465818|2020-03-24:0.000000,hCoV-19/England/201380025/2020|EPI_ISL_421795|2020-03-26:0.000000,hCoV-19/England/CAMB-76C01/2020|EPI_ISL_438486|2020-03-29:0.000000,hCoV-19/England/LOND-D66B6/2020|EPI_ISL_487632|2020-04-23:0.000034)3798:0.000000)3780:0.000099,hCoV-19/Greece/146/2020|EPI_ISL_434481|2020-03-19:0.000000,hCoV-19/England/CAMB-81210/2020|EPI_ISL_442905|2020-04-11:0.000000,(hCoV-19/England/20166055904/2020|EPI_ISL_466550|2020-04-14:0.000000,hCoV-19/England/20166056604/2020|EPI_ISL_466554|2020-04-14:0.000000)3994:0.000000,hCoV-19/England/20136012004/2020|EPI_ISL_423215|2020-03-25:0.000000,(hCoV-19/Scotland/GCVR-16FB49/2020|EPI_ISL_489579|2020-03-20:0.000000,hCoV-19/Scotland/EDB773/2020|EPI_ISL_433240|2020-04-03:0.000000)4002:0.000000,(hCoV-19/England/LIVE-A5A5A/2020|EPI_ISL_499653|2020-03-17:0.000000,hCoV-19/New_Zealand/20VR0988/2020|EPI_ISL_456173|2020-03-18:0.000000,(hCoV-19/England/CAMB-80BAD/2020|EPI_ISL_443015|2020-04-10:0.000000,hCoV-19/England/CAMB-7F8B9/2020|EPI_ISL_470398|2020-04-08:0.000000)4009:0.000000,hCoV-19/England/CAMB-7DBC1/2020|EPI_ISL_441561|2020-04-05:0.000000)4006:0.000000,hCoV-19/England/BRIS-125BD6/2020|EPI_ISL_444018|2020-03-29:0.000000,hCoV-19/England/201360191/2020|EPI_ISL_423235|2020-03-24:0.000000,hCoV-19/England/20129015704/2020|EPI_ISL_423999|2020-03-21:0.000000,(hCoV-19/England/20132081804/2020|EPI_ISL_423812|2020-03-23:0.000000,hCoV-19/England/20134000804/2020|EPI_ISL_423045|2020-03-24:0.000000)4152:0.000000,hCoV-19/England/20132020804/2020|EPI_ISL_423740|2020-03-23:0.000000,(hCoV-19/England/CAMB-1AAC30/2020|EPI_ISL_470121|2020-04-19:0.000000,(hCoV-19/England/CAMB-1ABD3C/2020|EPI_ISL_470172|2020-04-21:0.000068,hCoV-19/England/CAMB-730BD/2020|EPI_ISL_440146|2020-03-21:0.000000)4246:0.000000)4245:0.000000,(hCoV-19/England/NORT-284767/2020|EPI_ISL_478565|2020-03-23:0.000000,hCoV-19/England/20142131504/2020|EPI_ISL_423469|2020-03-31:0.000000)4247:0.000068,(hCoV-19/England/GSTT-265D554/2020|EPI_ISL_483976|2020-03-23:0.000000,(hCoV-19/England/20144071504/2020|EPI_ISL_423559|2020-04-01:0.000034,hCoV-19/England/20140070004/2020|EPI_ISL_423405|2020-03-30:0.000000)4302:0.000034)4301:0.000034,(hCoV-19/Germany/BAV-MVP0077/2020|EPI_ISL_437272|2020-03-30:0.000068,hCoV-19/England/20140002604/2020|EPI_ISL_423372|2020-03-28:0.000000)4303:0.000034,(hCoV-19/England/CAMB-74104/2020|EPI_ISL_440347|2020-03-20:0.000000,(hCoV-19/England/CAMB-77277/2020|EPI_ISL_438509|2020-03-31:0.000000,hCoV-19/England/20139060004/2020|EPI_ISL_420731|2020-03-28:0.000034)4309:0.000000,hCoV-19/England/LOND-D366E/2020|EPI_ISL_440970|2020-04-02:0.000000,hCoV-19/England/20116159902/2020|EPI_ISL_464861|2020-03-11:0.000000,hCoV-19/England/201360201/2020|EPI_ISL_423238|2020-03-24:0.000000,(hCoV-19/England/CAMB-79925/2020|EPI_ISL_441302|2020-04-01:0.000000,hCoV-19/England/CAMB-74C8B/2020|EPI_ISL_425362|2020-03-17:0.000000)4312:0.000000)4306:0.000000,(hCoV-19/England/BRIS-1247D3/2020|EPI_ISL_443833|2020-03-25:0.000000,hCoV-19/England/BRIS-128405/2020|EPI_ISL_469721|2020-04-16:0.000000)4313:0.000000,(hCoV-19/England/CAMB-7764E/2020|EPI_ISL_439426|2020-03-31:0.000000,hCoV-19/England/201580037/2020|EPI_ISL_466351|2020-04-10:0.000000,hCoV-19/England/CAMB-801D8/2020|EPI_ISL_470466|2020-04-07:0.000034)4460:0.000000,hCoV-19/England/NOTT-10F176/2020|EPI_ISL_432970|2020-03-31:0.000000,(hCoV-19/England/NOTT-10DE9F/2020|EPI_ISL_484339|2020-03-16:0.000068,(hCoV-19/England/NOTT-110CAE/2020|EPI_ISL_448402|2020-05-02:0.000000,hCoV-19/England/NOTT-1112F6/2020|EPI_ISL_453646|2020-05-11:0.000034)4468:0.000000,(hCoV-19/England/NOTT-11087D/2020|EPI_ISL_441869|2020-04-28:0.000000,hCoV-19/England/NOTT-111BA0/2020|EPI_ISL_461968|2020-06-02:0.000000)4469:0.000000)4466:0.000000,(hCoV-19/Vietnam/VNHN_0985/2020|EPI_ISL_435316|2020-03-17:0.000000,hCoV-19/England/LOND-D6BA8/2020|EPI_ISL_478411|2020-03-27:0.000000,hCoV-19/England/20140002804/2020|EPI_ISL_423373|2020-03-28:0.000000)4472:0.000000,(((hCoV-19/England/20162011104/2020|EPI_ISL_466410|2020-04-12:0.000000,(hCoV-19/England/20156033404/2020|EPI_ISL_466299|2020-04-08:0.000034,hCoV-19/England/20149022204/2020|EPI_ISL_466166|2020-04-03:0.000000,hCoV-19/England/20148049704/2020|EPI_ISL_466071|2020-04-02:0.000000,hCoV-19/England/20138078204/2020|EPI_ISL_423324|2020-03-26:0.000000,hCoV-19/England/20149021704/2020|EPI_ISL_466163|2020-04-03:0.000133,hCoV-19/England/20149021404/2020|EPI_ISL_466162|2020-04-03:0.000034,hCoV-19/England/20149022404/2020|EPI_ISL_466168|2020-04-03:0.000000,hCoV-19/England/20149027404/2020|EPI_ISL_466180|2020-04-03:0.000000,hCoV-19/England/20149022504/2020|EPI_ISL_466169|2020-04-03:0.000000,hCoV-19/England/20149025404/2020|EPI_ISL_466176|2020-04-03:0.000000,hCoV-19/England/20149022304/2020|EPI_ISL_466167|2020-04-03:0.000000,hCoV-19/England/20139037504/2020|EPI_ISL_420670|2020-03-27:0.000000,hCoV-19/England/20139033004/2020|EPI_ISL_421919|2020-03-27:0.000034,hCoV-19/England/20152046204/2020|EPI_ISL_466233|2020-04-06:0.000000,hCoV-19/England/20152055004/2020|EPI_ISL_466237|2020-04-06:0.000018,hCoV-19/England/20142083604/2020|EPI_ISL_423465|2020-03-30:0.000000)4492:0.000017)4491:0.000000,hCoV-19/England/20144061104/2020|EPI_ISL_423550|2020-03-31:0.000000,hCoV-19/England/20148045404/2020|EPI_ISL_466069|2020-04-02:0.000000,hCoV-19/England/20174019404/2020|EPI_ISL_465389|2020-04-21:0.000068,(hCoV-19/England/20138082004/2020|EPI_ISL_421834|2020-03-26:0.000000,hCoV-19/England/20152054104/2020|EPI_ISL_466235|2020-04-06:0.000000)4483:0.000000,(hCoV-19/England/20134079504/2020|EPI_ISL_423178|2020-03-24:0.000000,hCoV-19/England/20148039404/2020|EPI_ISL_422009|2020-04-02:0.000000,(hCoV-19/England/20122087702/2020|EPI_ISL_418677|2020-03-15:0.000023,hCoV-19/England/20134078404/2020|EPI_ISL_423174|2020-03-24:0.000023,hCoV-19/England/20142053204/2020|EPI_ISL_423457|2020-03-28:0.000034,hCoV-19/England/20142079804/2020|EPI_ISL_423461|2020-03-30:0.000000)4486:0.000000)4484:0.000068,hCoV-19/England/20142084004/2020|EPI_ISL_465946|2020-03-30:0.000023,hCoV-19/England/20144037104/2020|EPI_ISL_465999|2020-03-31:0.000034,hCoV-19/England/20132095704/2020|EPI_ISL_423828|2020-03-23:0.000000,hCoV-19/England/20152047704/2020|EPI_ISL_466234|2020-04-03:0.000000,hCoV-19/England/20144038204/2020|EPI_ISL_421947|2020-03-31:0.000034,hCoV-19/England/20156044904/2020|EPI_ISL_466320|2020-04-08:0.000000)4475:0.000034,(hCoV-19/England/20122088102/2020|EPI_ISL_418678|2020-03-16:0.000034,hCoV-19/England/20139031804/2020|EPI_ISL_421916|2020-03-27:0.000169,hCoV-19/England/20148041804/2020|EPI_ISL_466068|2020-04-02:0.000068,hCoV-19/England/20154074204/2020|EPI_ISL_466259|2020-04-07:0.000017,hCoV-19/England/20139036504/2020|EPI_ISL_421923|2020-03-27:0.000017,hCoV-19/England/20148041604/2020|EPI_ISL_422010|2020-04-02:0.000000)4507:0.000000)4474:0.000169,hCoV-19/Canada/BC_24258528/2020|EPI_ISL_463207|2020-03:0.000000,hCoV-19/Northern_Ireland/NIRE-FB40C/2020|EPI_ISL_441420|2020-03-17:0.000000,hCoV-19/England/CAMB-73D10/2020|EPI_ISL_433687|2020:0.000000,(hCoV-19/England/CAMB-7717A/2020|EPI_ISL_439459|2020-04-01:0.000000,(hCoV-19/England/CAMB-75A80/2020|EPI_ISL_438260|2020-03-29:0.000000,hCoV-19/England/20149009004/2020|EPI_ISL_466142|2020-03-30:0.000000)3911:0.000068,hCoV-19/England/CAMB-765CA/2020|EPI_ISL_439520|2020-03-29:0.000000,hCoV-19/England/CAMB-76269/2020|EPI_ISL_438333|2020-03-30:0.000000)3909:0.000000,hCoV-19/England/201360055/2020|EPI_ISL_423204|2020-03-26:0.000000,(hCoV-19/England/CAMB-823C1/2020|EPI_ISL_443585|2020-04-13:0.000000,hCoV-19/England/CAMB-73C04/2020|EPI_ISL_433676|2020-04-02:0.000000,hCoV-19/England/CAMB-7B4C8/2020|EPI_ISL_433965|2020-04-12:0.000000)4011:0.000000,(hCoV-19/England/20119075504/2020|EPI_ISL_465104|2020-03-13:0.000000,hCoV-19/England/CAMB-7C54C/2020|EPI_ISL_442244|2020-04-05:0.000000,hCoV-19/England/CAMB-7CCB0/2020|EPI_ISL_441640|2020-04-05:0.000000,((hCoV-19/England/BRIS-124E1A/2020|EPI_ISL_443997|2020-03-26:0.000000,hCoV-19/England/CAMB-77F8F/2020|EPI_ISL_441162|2020-03-31:0.000000)4043:0.000000,(hCoV-19/England/CAMB-75A26/2020|EPI_ISL_438467|2020-03-29:0.000000,hCoV-19/England/CAMB-7905D/2020|EPI_ISL_441813|2020-04-03:0.000000)4044:0.000000)4042:0.000000,hCoV-19/England/20132027504/2020|EPI_ISL_423765|2020-03-23:0.000000,hCoV-19/England/201360143/2020|EPI_ISL_423227|2020-03-24:0.000000,hCoV-19/England/201360185/2020|EPI_ISL_421771|2020-03-24:0.000000,hCoV-19/England/CAMB-740F8/2020|EPI_ISL_440305|2020-03-19:0.000000,hCoV-19/England/CAMB-7A177/2020|EPI_ISL_441283|2020-04-01:0.000000,hCoV-19/England/CAMB-7C49A/2020|EPI_ISL_442222|2020-04-05:0.000000,hCoV-19/England/CAMB-7E86F/2020|EPI_ISL_443096|2020-04-08:0.000000,hCoV-19/England/CAMB-8183C/2020|EPI_ISL_442528|2020-04-12:0.000000,(hCoV-19/England/CAMB-7CF11/2020|EPI_ISL_441559|2020-04-06:0.000000,hCoV-19/England/CAMB-7A7B1/2020|EPI_ISL_441242|2020-04-03:0.000000)4041:0.000000,hCoV-19/Scotland/GCVR-16FC55/2020|EPI_ISL_489595|2020-03-21:0.000000,hCoV-19/England/CAMB-7E0A3/2020|EPI_ISL_442133|2020-04-06:0.000000,hCoV-19/England/CAMB-74F64/2020|EPI_ISL_440431|2020-03-17:0.000000,hCoV-19/England/CAMB-72634/2020|EPI_ISL_439643|2020-03-24:0.000000,hCoV-19/England/CAMB-75E39/2020|EPI_ISL_438321|2020-03-29:0.000000,(hCoV-19/England/CAMB-76D59/2020|EPI_ISL_425425|2020-03-30:0.000000,hCoV-19/England/CAMB-78C87/2020|EPI_ISL_441124|2020-04-03:0.000000,hCoV-19/England/CAMB-837B5/2020|EPI_ISL_443572|2020-04-15:0.000000,hCoV-19/England/CAMB-1ABC3F/2020|EPI_ISL_470271|2020-04-20:0.000000)4038:0.000000,hCoV-19/England/CAMB-72D6C/2020|EPI_ISL_440121|2020-03-23:0.000000)4019:0.000000,hCoV-19/England/20122032304/2020|EPI_ISL_465754|2020-03-15:0.000000,(hCoV-19/Kenya/D6/2020|EPI_ISL_458000|2020-03-17:0.000000,hCoV-19/Kenya/NIC_059/2020|EPI_ISL_457827|2020-03:0.000034)4298:0.000000,(hCoV-19/England/20126035502/2020|EPI_ISL_418764|2020-03-18:0.000034,hCoV-19/England/GSTT-265D509/2020|EPI_ISL_483971|2020-03-23:0.000000)4299:0.000034,(hCoV-19/England/20140003204/2020|EPI_ISL_465870|2020-03-28:0.000000,(hCoV-19/Greece/260_32216/2020|EPI_ISL_437906|2020-03-10:0.000034,hCoV-19/Greece/221_33038/2020|EPI_ISL_437888|2020-03-12:0.000000)4464:0.000000)4463:0.000000,hCoV-19/England/LOND-D3B6F/2020|EPI_ISL_449632|2020-04-04:0.000000,((hCoV-19/England/CAMB-7CA5C/2020|EPI_ISL_441555|2020-04-05:0.000000,hCoV-19/England/CAMB-7286B/2020|EPI_ISL_439931|2020-03-23:0.000034,(hCoV-19/England/CAMB-7B54D/2020|EPI_ISL_433973|2020:0.000000,hCoV-19/England/CAMB-80C22/2020|EPI_ISL_443011|2020-04-10:0.000000)4518:0.000034,hCoV-19/England/CAMB-77541/2020|EPI_ISL_438520|2020-04-01:0.000000)4515:0.000000,(hCoV-19/England/GSTT-265D378/2020|EPI_ISL_483947|2020-03-17:0.000000,hCoV-19/England/CAMB-72995/2020|EPI_ISL_439888|2020-03-23:0.000034)4519:0.000000)4514:0.000000,((hCoV-19/England/NORT-281858/2020|EPI_ISL_488769|2020-03-20:0.000000,hCoV-19/England/NORT-2833BF/2020|EPI_ISL_488720|2020-03-29:0.000000)4521:0.000034,hCoV-19/Australia/VIC788/2020|EPI_ISL_427063|2020-03-31:0.000000)4520:0.000101,(hCoV-19/England/LOND-D3A9F/2020|EPI_ISL_441031|2020-04-06:0.000000,(hCoV-19/Singapore/160/2020|EPI_ISL_462278|2020-03-19:0.000068,hCoV-19/Singapore/161/2020|EPI_ISL_462279|2020-03-19:0.000000)4525:0.000000,hCoV-19/England/LOND-D5FDA/2020|EPI_ISL_444268|2020-04-20:0.000000)4523:0.000034,hCoV-19/England/20146061104/2020|EPI_ISL_466045|2020-04-01:0.000034,(hCoV-19/England/20140007502/2020|EPI_ISL_465876|2020-03-29:0.000034,hCoV-19/England/20139009204/2020|EPI_ISL_421867|2020-03-27:0.000068,hCoV-19/England/201340127/2020|EPI_ISL_423084|2020-03-24:0.000000)3774:0.000034,hCoV-19/England/OXON-ADDD1/2020|EPI_ISL_448637|2020:0.000000,hCoV-19/England/20124004302/2020|EPI_ISL_418692|2020-03-17:0.000000,hCoV-19/England/CAMB-7FC62/2020|EPI_ISL_433497|2020-04-16:0.000000,hCoV-19/England/20170030604/2020|EPI_ISL_465273|2020-04-17:0.000000,(hCoV-19/Scotland/EDB409/2020|EPI_ISL_426001|2020-03-30:0.000000,hCoV-19/Scotland/EDB1171/2020|EPI_ISL_433421|2020-04-07:0.000000)3862:0.000000,hCoV-19/England/20129037204/2020|EPI_ISL_424037|2020-03-20:0.000000,hCoV-19/England/CAMB-774BD/2020|EPI_ISL_439503|2020-03-31:0.000000,hCoV-19/England/OXON-B0E6F/2020|EPI_ISL_478970|2020:0.000000,hCoV-19/England/LOND-D63EC/2020|EPI_ISL_487562|2020-04-20:0.000000,hCoV-19/England/EXET-13737F/2020|EPI_ISL_471967|2020-03-27:0.000035,hCoV-19/Portugal/PT0502/2020|EPI_ISL_454226|2020-03-17:0.000068,hCoV-19/England/20134027504/2020|EPI_ISL_423136|2020-03-23:0.000002,((hCoV-19/England/OXON-AE972/2020|EPI_ISL_448738|2020:0.000000,hCoV-19/England/OXON-AF72C/2020|EPI_ISL_478765|2020:0.000000)3985:0.000000,hCoV-19/England/OXON-AFCD2/2020|EPI_ISL_478820|2020-04-16:0.000000,hCoV-19/England/OXON-AE67B/2020|EPI_ISL_448709|2020:0.000000)3983:0.000034,hCoV-19/England/20124034702/2020|EPI_ISL_418711|2020-03-16:0.000000,(hCoV-19/England/CAMB-740DA/2020|EPI_ISL_440329|2020-03-17:0.000000,hCoV-19/England/201340120/2020|EPI_ISL_423081|2020-03-24:0.000000)4018:0.000000,hCoV-19/England/20169043104/2020|EPI_ISL_465259|2020-04-19:0.000000,hCoV-19/England/201161657/2020|EPI_ISL_464869|2020-03-12:0.000000,hCoV-19/England/20132091904/2020|EPI_ISL_423825|2020-03-22:0.000000,hCoV-19/England/201140405/2020|EPI_ISL_464732|2020-03-10:0.000000,hCoV-19/England/20128014404/2020|EPI_ISL_423938|2020-03-19:0.000000,hCoV-19/England/LIVE-A4F5C/2020|EPI_ISL_500098|2020-03-14:0.000000,((hCoV-19/England/LOND-124C452/2020|EPI_ISL_492869|2020-04-03:0.000034,(hCoV-19/Scotland/EDB5516/2020|EPI_ISL_488001|2020-04-21:0.000000,hCoV-19/Scotland/EDB5514/2020|EPI_ISL_487723|2020-04-21:0.000000)3753:0.000000)3752:0.000068,hCoV-19/England/LOND-124C364/2020|EPI_ISL_492906|2020-04-11:0.000000,(hCoV-19/England/20139029104/2020|EPI_ISL_421909|2020-03-26:0.000000,hCoV-19/England/201380044/2020|EPI_ISL_421805|2020-03-26:0.000000,hCoV-19/England/CAMB-74474/2020|EPI_ISL_425293|2020-03-19:0.000000,hCoV-19/England/20149003304/2020|EPI_ISL_466092|2020-04-03:0.000000,hCoV-19/England/CAMB-767D3/2020|EPI_ISL_438349|2020-03-30:0.000000,hCoV-19/England/CAMB-720AF/2020|EPI_ISL_439587|2020-03-28:0.000000,hCoV-19/England/CAMB-7CAC5/2020|EPI_ISL_442091|2020-04-05:0.000000,hCoV-19/England/CAMB-77A15/2020|EPI_ISL_439519|2020-04-01:0.000000)3760:0.000000,hCoV-19/England/20132091804/2020|EPI_ISL_423824|2020-03-22:0.000000,hCoV-19/England/LOND-124C67A/2020|EPI_ISL_490421|2020:0.000000,hCoV-19/England/CAMB-77426/2020|EPI_ISL_439375|2020-04-01:0.000034,hCoV-19/England/NORW-EE466/2020|EPI_ISL_490543|2020:0.000068,hCoV-19/England/CAMB-7283E/2020|EPI_ISL_439877|2020-03-23:0.000000)3751:0.000000,(hCoV-19/England/LOND-124C4CB/2020|EPI_ISL_492888|2020-03-20:0.000000,hCoV-19/England/LIVE-A4A79/2020|EPI_ISL_500065|2020-03-09:0.000034,hCoV-19/USA/MN-MDH-1321/2020|EPI_ISL_495620|2020-03-25:0.000000)3766:0.000000,((hCoV-19/England/BRIS-1282CF/2020|EPI_ISL_469612|2020-04-16:0.000000,hCoV-19/England/BRIS-1282A1/2020|EPI_ISL_469531|2020-04-16:0.000000)3771:0.000000,hCoV-19/England/BRIS-128292/2020|EPI_ISL_469680|2020-04-16:0.000068,hCoV-19/England/BRIS-1282B0/2020|EPI_ISL_469773|2020-04-16:0.000034)3769:0.000034,(hCoV-19/Wales/PHWC-26E91/2020|EPI_ISL_422058|2020-03-30:0.000034,hCoV-19/Wales/PHWC-265E7/2020|EPI_ISL_422019|2020-03-27:0.000034)3772:0.000000,hCoV-19/Northern_Ireland/NIRE-FB6D9/2020|EPI_ISL_448966|2020-03-26:0.000000,(hCoV-19/England/LIVE-A63F4/2020|EPI_ISL_499706|2020-03-19:0.000018,hCoV-19/England/LIVE-A6B0B/2020|EPI_ISL_499773|2020-03-16:0.000034,(hCoV-19/England/LIVE-A57F9/2020|EPI_ISL_500154|2020-03-20:0.000000,hCoV-19/England/LIVE-A5762/2020|EPI_ISL_500147|2020-03-20:0.000000)3779:0.000000)3777:0.000000,(hCoV-19/Scotland/EDB086/2020|EPI_ISL_425878|2020-03-21:0.000034,hCoV-19/England/NORT-28449D/2020|EPI_ISL_478551|2020-03-20:0.000000,hCoV-19/Scotland/GCVR-16FBA3/2020|EPI_ISL_489639|2020-03-22:0.000000,hCoV-19/Australia/VIC203/2020|EPI_ISL_419898|2020-03-19:0.000034,hCoV-19/Iceland/256/2020|EPI_ISL_417584|2020-03-17:0.000034,hCoV-19/England/20118143704/2020|EPI_ISL_464973|2020-03-12:0.000034)3834:0.000000,hCoV-19/USA/MN-MDH-319/2020|EPI_ISL_450777|2020-03-30:0.000000,hCoV-19/England/OXON-ADB5F/2020|EPI_ISL_448617|2020:0.000000,((hCoV-19/England/201620024/2020|EPI_ISL_466385|2020-04-13:0.000000,hCoV-19/England/20162003404/2020|EPI_ISL_466389|2020-04-13:0.000000)3846:0.000000,(hCoV-19/England/SHEF-C0549/2020|EPI_ISL_420249|2020-03-26:0.000000,(hCoV-19/Australia/VIC572/2020|EPI_ISL_426832|2020-03-25:0.000000,hCoV-19/Australia/VIC697/2020|EPI_ISL_426989|2020-03-28:0.000000,hCoV-19/Australia/VIC685/2020|EPI_ISL_426980|2020-03-28:0.000000)3849:0.000000,hCoV-19/England/SHEF-C00B1/2020|EPI_ISL_420276|2020-03-21:0.000034,hCoV-19/England/20139008704/2020|EPI_ISL_421865|2020-03-27:0.000000,hCoV-19/England/SHEF-C6C7B/2020|EPI_ISL_442001|2020-03-25:0.000000,hCoV-19/England/SHEF-C0066/2020|EPI_ISL_420277|2020-03-21:0.000000,hCoV-19/England/SHEF-C04E2/2020|EPI_ISL_420263|2020-03-24:0.000000,hCoV-19/England/SHEF-C0682/2020|EPI_ISL_420232|2020-03-25:0.000000,hCoV-19/England/SHEF-BFEF7/2020|EPI_ISL_432713|2020-03-25:0.000000,hCoV-19/England/SHEF-C00EE/2020|EPI_ISL_420274|2020-03-22:0.000000,hCoV-19/England/SHEF-C0039/2020|EPI_ISL_420275|2020-03-22:0.000000,hCoV-19/England/SHEF-C000C/2020|EPI_ISL_420273|2020-03-22:0.000000,hCoV-19/England/SHEF-C002A/2020|EPI_ISL_420272|2020-03-23:0.000000,hCoV-19/England/SHEF-C0075/2020|EPI_ISL_420271|2020-03-23:0.000000)3847:0.000000)3845:0.000000,hCoV-19/England/BRIS-130CB7/2020|EPI_ISL_492507|2020-03-23:0.000000,(hCoV-19/England/20129036504/2020|EPI_ISL_424035|2020-03-20:0.000000,hCoV-19/Australia/VIC88/2020|EPI_ISL_419798|2020-03-15:0.000000,hCoV-19/Australia/VIC87/2020|EPI_ISL_419797|2020-03-15:0.000000)3873:0.000000,hCoV-19/England/20118151104/2020|EPI_ISL_464979|2020-03-12:0.000029,(hCoV-19/England/201360538/2020|EPI_ISL_423266|2020-03-25:0.000000,hCoV-19/England/CAMB-758E0/2020|EPI_ISL_440361|2020-03-19:0.000034)3899:0.000068,hCoV-19/England/CAMB-739A3/2020|EPI_ISL_425261|2020:0.000000,hCoV-19/England/EXET-135DEC/2020|EPI_ISL_457169|2020-04-09:0.000000,hCoV-19/Scotland/EDB227/2020|EPI_ISL_425950|2020-03-26:0.000034,hCoV-19/England/LIVE-A6215/2020|EPI_ISL_499694|2020-03-21:0.000028,hCoV-19/England/OXON-AF5C8/2020|EPI_ISL_478753|2020-04-09:0.000000,hCoV-19/Wales/PHWC-27003/2020|EPI_ISL_422125|2020-03-28:0.000000,(((hCoV-19/England/CAMB-7AC76/2020|EPI_ISL_433859|2020-04-08:0.000034,hCoV-19/England/CAMB-78F9D/2020|EPI_ISL_441175|2020-04-03:0.000000,(hCoV-19/England/CAMB-8216D/2020|EPI_ISL_438624|2020-04-20:0.000034,hCoV-19/England/CAMB-822E2/2020|EPI_ISL_443481|2020-04-14:0.000026)3926:0.000101,hCoV-19/England/BRIS-124CD4/2020|EPI_ISL_443788|2020-03-26:0.000000,hCoV-19/England/CAMB-78188/2020|EPI_ISL_441144|2020-04-01:0.000000,hCoV-19/England/CAMB-1AB31C/2020|EPI_ISL_470255|2020-04-19:0.000000,hCoV-19/England/CAMB-762E1/2020|EPI_ISL_438413|2020-03-30:0.000000,hCoV-19/England/CAMB-78B3F/2020|EPI_ISL_441062|2020-04-03:0.000000)3923:0.000000,((hCoV-19/England/SHEF-CC6D1/2020|EPI_ISL_442413|2020-04-10:0.000000,hCoV-19/England/20122120604/2020|EPI_ISL_465767|2020-03-17:0.000000,hCoV-19/England/20120002102/2020|EPI_ISL_418672|2020-03-15:0.000000)3972:0.000000,((hCoV-19/England/BRIS-12E627/2020|EPI_ISL_488380|2020-04-20:0.000000,hCoV-19/England/BRIS-12F547/2020|EPI_ISL_488351|2020-04-09:0.000034,hCoV-19/England/BRIS-128A8B/2020|EPI_ISL_458909|2020-04-13:0.000000)3965:0.000000,hCoV-19/England/BRIS-130B7E/2020|EPI_ISL_492557|2020-03-13:0.000000,(hCoV-19/England/BRIS-12FD6D/2020|EPI_ISL_492745|2020-04-10:0.000000,hCoV-19/England/BRIS-12A175/2020|EPI_ISL_458439|2020-04-16:0.000000)3943:0.000000,hCoV-19/England/BRIS-1309B0/2020|EPI_ISL_492610|2020-03-12:0.000000,hCoV-19/England/BRIS-128353/2020|EPI_ISL_469638|2020-04-16:0.000000,(hCoV-19/England/BRIS-122DD3/2020|EPI_ISL_440726|2020-04-03:0.000000,(hCoV-19/England/BRIS-12EC8F/2020|EPI_ISL_488299|2020-04-22:0.000000,hCoV-19/England/BRIS-12EC9E/2020|EPI_ISL_488426|2020-04-22:0.000068,hCoV-19/England/BRIS-12EE10/2020|EPI_ISL_488249|2020-04-21:0.000000)3940:0.000000)3939:0.000000,hCoV-19/England/BRIS-128362/2020|EPI_ISL_469787|2020-04-16:0.000000,(hCoV-19/England/BRIS-128344/2020|EPI_ISL_469747|2020-04-16:0.000000,hCoV-19/England/BRIS-128380/2020|EPI_ISL_469727|2020-04-16:0.000000)3955:0.000034,(hCoV-19/England/BRIS-127239/2020|EPI_ISL_469614|2020-04-24:0.000034,hCoV-19/England/BRIS-1253ED/2020|EPI_ISL_443996|2020-03-28:0.000000,(hCoV-19/England/BRIS-129510/2020|EPI_ISL_458836|2020-04-19:0.000000,hCoV-19/England/BRIS-1292A0/2020|EPI_ISL_458791|2020-04-19:0.000000)3959:0.000000,hCoV-19/England/BRIS-123376/2020|EPI_ISL_442696|2020-04-05:0.000000,hCoV-19/England/BRIS-1251E3/2020|EPI_ISL_443885|2020-03-27:0.000000,hCoV-19/England/BRIS-1263CE/2020|EPI_ISL_459070|2020-04-10:0.000034)3956:0.000000,hCoV-19/England/BRIS-123CA8/2020|EPI_ISL_492801|2020-04-07:0.000000,hCoV-19/England/BRIS-128371/2020|EPI_ISL_469566|2020-04-16:0.000000,hCoV-19/England/BRIS-130B8D/2020|EPI_ISL_492619|2020-03-13:0.000068,hCoV-19/England/BRIS-13077A/2020|EPI_ISL_492531|2020-04-12:0.000000,hCoV-19/England/BRIS-130BD8/2020|EPI_ISL_492659|2020-03-16:0.000034,hCoV-19/England/BRIS-12FA2A/2020|EPI_ISL_488315|2020-04-03:0.000000,hCoV-19/England/BRIS-123C11/2020|EPI_ISL_442752|2020-04-07:0.000000,hCoV-19/England/BRIS-12522C/2020|EPI_ISL_443758|2020-03-27:0.000000,hCoV-19/England/BRIS-121EA4/2020|EPI_ISL_440093|2020-03-19:0.000000,hCoV-19/England/BRIS-12580C/2020|EPI_ISL_443963|2020-03-29:0.000000,hCoV-19/England/BRIS-126030/2020|EPI_ISL_458924|2020-04-09:0.000000,hCoV-19/England/BRIS-122EC1/2020|EPI_ISL_440751|2020-04-03:0.000000,hCoV-19/England/BRIS-123868/2020|EPI_ISL_459725|2020-04-07:0.000000,hCoV-19/England/BRIS-121D2F/2020|EPI_ISL_440100|2020-03-19:0.000000,hCoV-19/England/BRIS-121E4A/2020|EPI_ISL_440070|2020-03-19:0.000068,hCoV-19/England/BRIS-123C20/2020|EPI_ISL_442648|2020-04-07:0.000034,hCoV-19/England/BRIS-12A184/2020|EPI_ISL_458349|2020-04-15:0.000000,hCoV-19/England/BRIS-12A227/2020|EPI_ISL_458316|2020-04-16:0.000034)3934:0.000000,(hCoV-19/England/BRIS-122544/2020|EPI_ISL_440761|2020-04-04:0.000034,hCoV-19/England/BRIS-12F95A/2020|EPI_ISL_488410|2020-03-31:0.000000)3967:0.000068,(hCoV-19/England/BRIS-1279CB/2020|EPI_ISL_469675|2020-04-02:0.000000,hCoV-19/England/BRIS-126AAB/2020|EPI_ISL_458961|2020-04-10:0.000000)3971:0.000000,hCoV-19/England/BRIS-125329/2020|EPI_ISL_443770|2020-03-27:0.000000,hCoV-19/England/BRIS-121C5F/2020|EPI_ISL_440232|2020-03-17:0.000068,hCoV-19/England/BRIS-121C13/2020|EPI_ISL_440243|2020-03-18:0.000000)3931:0.000000)3922:0.000000,hCoV-19/England/20144063304/2020|EPI_ISL_466004|2020-03-31:0.000000,(hCoV-19/England/CAMB-79B01/2020|EPI_ISL_433824|2020-03-26:0.000000,hCoV-19/England/NORW-E8262/2020|EPI_ISL_449130|2020-04-08:0.000000)3921:0.000034)3919:0.000068,(hCoV-19/Wales/PHWC-2581C/2020|EPI_ISL_422108|2020-03-25:0.000034,hCoV-19/Wales/PHWC-2ADCD/2020|EPI_ISL_432320|2020-04-06:0.000034)3980:0.000000,(hCoV-19/Wales/PHWC-25E65/2020|EPI_ISL_422135|2020-03-25:0.000068,hCoV-19/Wales/PHWC-290F2/2020|EPI_ISL_445481|2020-04-02:0.000000)3981:0.000034,hCoV-19/England/201180095/2020|EPI_ISL_464882|2020-03-11:0.000000,hCoV-19/England/20122017904/2020|EPI_ISL_465742|2020-03-16:0.000000,hCoV-19/England/CAMB-72CAB/2020|EPI_ISL_440125|2020-03-22:0.000000,(hCoV-19/Jordan/SR-084/2020|EPI_ISL_434516|2020-03-16:0.000000,hCoV-19/England/20134009504/2020|EPI_ISL_423076|2020-03-24:0.000000,hCoV-19/Australia/NSW89/2020|EPI_ISL_427776|2020-03-23:0.000000)4280:0.000000,(hCoV-19/England/20149004504/2020|EPI_ISL_466102|2020-04-04:0.000034,hCoV-19/England/20149004404/2020|EPI_ISL_466101|2020-04-04:0.000000)4284:0.000034,(hCoV-19/England/CAMB-75B50/2020|EPI_ISL_438370|2020-03-28:0.000000,hCoV-19/England/CAMB-1AB5DA/2020|EPI_ISL_470120|2020-04-21:0.000000)4285:0.000000,(hCoV-19/Australia/NSW81/2020|EPI_ISL_427720|2020-03-19:0.000000,hCoV-19/Australia/ACT0048/2020|EPI_ISL_498515|2020-03:0.000000)4287:0.000000,((hCoV-19/England/CAMB-78A32/2020|EPI_ISL_433808|2020-04-06:0.000068,hCoV-19/England/201360178/2020|EPI_ISL_423231|2020-03-24:0.000000)4290:0.000000,(hCoV-19/Australia/SAP272/2020|EPI_ISL_467991|2020-03-25:0.000068,(hCoV-19/England/20139069804/2020|EPI_ISL_465861|2020-03-29:0.000000,hCoV-19/England/20139069704/2020|EPI_ISL_465860|2020-03-29:0.000000)4292:0.000034)4291:0.000000,(hCoV-19/Germany/BAV-MVP0032/2020|EPI_ISL_437231|2020-03-25:0.000000,hCoV-19/Germany/BAV-MVP0001/2020|EPI_ISL_437359|2020-03-14:0.000000,hCoV-19/Germany/BAV-MVP0055/2020|EPI_ISL_437254|2020-03-17:0.000034,hCoV-19/Germany/BAV-V2011395/2020|EPI_ISL_420903|2020-03-14:0.000000)4294:0.000000,hCoV-19/England/CAMB-72485/2020|EPI_ISL_439596|2020-03-24:0.000000)4288:0.000000,(hCoV-19/Scotland/EDB2101/2020|EPI_ISL_439152|2020-04-19:0.000000,((hCoV-19/England/CAMB-78416/2020|EPI_ISL_433732|2020-04-05:0.000034,hCoV-19/England/CAMB-7FDD8/2020|EPI_ISL_444416|2020-04-20:0.000000)3822:0.000068,hCoV-19/England/CAMB-7856E/2020|EPI_ISL_433748|2020-04-03:0.000034,hCoV-19/England/CAMB-78892/2020|EPI_ISL_433784|2020-04-07:0.000034,hCoV-19/England/CAMB-73A19/2020|EPI_ISL_425267|2020-04-01:0.000000)3821:0.000000)3820:0.000000,hCoV-19/Wales/PHWC-168366/2020|EPI_ISL_494231|2020-03-31:0.000000,hCoV-19/England/20119044404/2020|EPI_ISL_465065|2020-03-12:0.000000,hCoV-19/Scotland/EDB2853/2020|EPI_ISL_488965|2020-03-31:0.000000,hCoV-19/Scotland/EDB698/2020|EPI_ISL_491668|2020-04-01:0.000000,hCoV-19/Wales/PHWC-243D0/2020|EPI_ISL_419406|2020-03-17:0.000000,hCoV-19/England/20140008904/2020|EPI_ISL_465878|2020-03-28:0.000034,hCoV-19/England/20140002504/2020|EPI_ISL_465869|2020-03-26:0.000034,(hCoV-19/England/20134023104/2020|EPI_ISL_423122|2020-03-24:0.000034,hCoV-19/England/20134023204/2020|EPI_ISL_423123|2020-03-24:0.000000)3871:0.000034,hCoV-19/Portugal/PT0154/2020|EPI_ISL_453870|2020-03-27:0.000000,hCoV-19/England/NOTT-10F237/2020|EPI_ISL_432979|2020-04-01:0.000000,hCoV-19/England/201380049/2020|EPI_ISL_421806|2020-03-25:0.000000,hCoV-19/England/OXON-ACC11/2020|EPI_ISL_448519|2020-04-05:0.000034,(hCoV-19/England/CAMB-7D5D2/2020|EPI_ISL_441755|2020-04-06:0.000003,hCoV-19/England/20134064204/2020|EPI_ISL_423151|2020-03-24:0.000034,hCoV-19/England/20129018904/2020|EPI_ISL_424007|2020-03-20:0.000000,hCoV-19/England/20139011304/2020|EPI_ISL_421875|2020-03-26:0.000002,hCoV-19/England/20144075304/2020|EPI_ISL_466008|2020-04-01:0.000000,hCoV-19/England/20129018604/2020|EPI_ISL_424006|2020-03-20:0.000000)3893:0.000000,(hCoV-19/Belgium/rega-0411443/2020|EPI_ISL_476953|2020-04-11:0.000000,hCoV-19/Wales/PHWC-2B245/2020|EPI_ISL_432382|2020-04-08:0.000018,hCoV-19/Wales/PHWC-25946/2020|EPI_ISL_422169|2020-03-25:0.000018)3975:0.000000,(hCoV-19/England/OXON-B0F6C/2020|EPI_ISL_478981|2020:0.000000,(hCoV-19/England/20168038304/2020|EPI_ISL_466619|2020-04-13:0.000000,hCoV-19/England/SHEF-D283C/2020|EPI_ISL_479279|2020-04-23:0.000101)3978:0.000000)3977:0.000000,(hCoV-19/Portugal/PT0176/2020|EPI_ISL_453892|2020-03-28:0.000000,hCoV-19/Australia/NSW79/2020|EPI_ISL_427790|2020-03-23:0.000000,hCoV-19/Australia/NSW77/2020|EPI_ISL_427729|2020-03-17:0.000000,hCoV-19/Australia/NSW78/2020|EPI_ISL_427770|2020-03-23:0.000000,hCoV-19/England/20140009204/2020|EPI_ISL_423385|2020-03-28:0.000000,hCoV-19/England/20129012304/2020|EPI_ISL_423990|2020-03-20:0.000000)4275:0.000000,hCoV-19/England/NOTT-10EF13/2020|EPI_ISL_432942|2020-03-30:0.000000,(hCoV-19/Scotland/EDB6426/2020|EPI_ISL_487835|2020-04-20:0.000000,hCoV-19/Scotland/EDB5522/2020|EPI_ISL_487910|2020-04-22:0.000034)3825:0.000034,hCoV-19/USA/CA-QDX-21/2020|EPI_ISL_467825|2020-03-15:0.000068,hCoV-19/Scotland/CVR2307/2020|EPI_ISL_477899|2020-04-13:0.000000,(hCoV-19/Scotland/EDB4244/2020|EPI_ISL_487879|2020-04-21:0.000000,hCoV-19/Scotland/EDB4365/2020|EPI_ISL_449298|2020-04-24:0.000000)3828:0.000000,(hCoV-19/USA/OR-PROV-002/2020|EPI_ISL_482293|2020-04-01:0.000034,hCoV-19/USA/OR-PROV-048/2020|EPI_ISL_482329|2020-03-23:0.000000,hCoV-19/USA/OR-PROV-053/2020|EPI_ISL_482333|2020-03-25:0.000000)3830:0.000068,hCoV-19/England/BRIS-1300D9/2020|EPI_ISL_492692|2020-04-11:0.000000,(hCoV-19/Greece/226_35576/2020|EPI_ISL_437892|2020-03-19:0.000000,hCoV-19/Greece/215_34644/2020|EPI_ISL_437884|2020-03-16:0.000034)3885:0.000034,hCoV-19/England/SHEF-CED9E/2020|EPI_ISL_432579|2020-04-01:0.000000,hCoV-19/England/OXON-AEAF7/2020|EPI_ISL_448755|2020:0.000068,hCoV-19/England/SHEF-C0655/2020|EPI_ISL_420292|2020-03-12:0.000000,(hCoV-19/Australia/NSW58/2020|EPI_ISL_417410|2020-03-16:0.000034,hCoV-19/England/CAMB-740E9/2020|EPI_ISL_440302|2020-03-19:0.000000,hCoV-19/USA/WA-UW-1645/2020|EPI_ISL_424188|2020-03-20:0.000000)4256:0.000034,hCoV-19/England/CAMB-7DB67/2020|EPI_ISL_441742|2020-04-07:0.000000,(hCoV-19/Wales/PHWC-27944/2020|EPI_ISL_432212|2020-04-01:0.000000,hCoV-19/Wales/PHWC-29DBF/2020|EPI_ISL_432249|2020-04-05:0.000000)4259:0.000000,(hCoV-19/Australia/NSW36/2020|EPI_ISL_417394|2020-03-10:0.000000,(hCoV-19/Wales/PHWC-15CAD9/2020|EPI_ISL_472579|2020-03-27:0.000000,hCoV-19/Wales/PHWC-2C6B1/2020|EPI_ISL_445895|2020-03-31:0.000034,hCoV-19/Wales/PHWC-168F80/2020|EPI_ISL_499374|2020-04-01:0.000000,hCoV-19/Wales/PHWC-15C7B4/2020|EPI_ISL_472538|2020-03-30:0.000000)4263:0.000000,hCoV-19/Netherlands/NA_120/2020|EPI_ISL_422667|2020-03-16:0.000000,hCoV-19/England/LIVE-A68E6/2020|EPI_ISL_499753|2020-03-15:0.000000,(hCoV-19/Finland/14M20/2020|EPI_ISL_418405|2020-03-14:0.000000,(hCoV-19/Northern_Ireland/NIRE-10202B/2020|EPI_ISL_441368|2020-03-23:0.000000,hCoV-19/Scotland/GCVR-171124/2020|EPI_ISL_459616|2020-03-27:0.000000)4269:0.000000)4268:0.000000,(hCoV-19/Sweden/20-08154/2020|EPI_ISL_430852|2020-03-11:0.000000,hCoV-19/Northern_Ireland/NIRE-FB378/2020|EPI_ISL_441414|2020-03-18:0.000000,hCoV-19/England/OXON-AF188/2020|EPI_ISL_448817|2020-03-24:0.000000,hCoV-19/England/OXON-AF2A3/2020|EPI_ISL_448822|2020-03-24:0.000000)4271:0.000000,hCoV-19/Germany/NRW-35/2020|EPI_ISL_419552|2020-03-16:0.000000)4260:0.000000,hCoV-19/England/BRIS-12FC7F/2020|EPI_ISL_492652|2020-04-07:0.000000,hCoV-19/England/20080000104/2020|EPI_ISL_464175|2020-02-16:0.000034,hCoV-19/England/CAMB-80DD4/2020|EPI_ISL_442996|2020-04-10:0.000000,hCoV-19/Taiwan/NCKUH-007/2020|EPI_ISL_493202|2020-03-20:0.000000,(hCoV-19/England/20198121604/2020|EPI_ISL_465640|2020-05-07:0.000000,hCoV-19/England/NOTT-10E186/2020|EPI_ISL_425504|2020-03-18:0.000000)3882:0.000000,hCoV-19/England/20140001504/2020|EPI_ISL_465865|2020-03-29:0.000000)3633:0.000000,((hCoV-19/England/SHEF-CC905/2020|EPI_ISL_432529|2020-03-31:0.000000,hCoV-19/England/NOTT-10DFE7/2020|EPI_ISL_425481|2020-03-16:0.000000,hCoV-19/England/SHEF-C00C0/2020|EPI_ISL_420291|2020-03-15:0.000000,hCoV-19/England/SHEF-C01AF/2020|EPI_ISL_420252|2020-03-24:0.000000)3577:0.000000,hCoV-19/England/SHEF-CA1F0/2020|EPI_ISL_432487|2020-03-30:0.000000,hCoV-19/England/SHEF-D333A/2020|EPI_ISL_475509|2020-03-23:0.000000,hCoV-19/England/SHEF-C060A/2020|EPI_ISL_420285|2020-03-20:0.000000)3574:0.000000,hCoV-19/India/NIV-7558/2020|EPI_ISL_454549|2020-04-05:0.000000,hCoV-19/England/NOTT-10E678/2020|EPI_ISL_425576|2020-03-24:0.000000,hCoV-19/Australia/VIC82/2020|EPI_ISL_419794|2020-03-14:0.000000,(hCoV-19/Australia/NSW76/2020|EPI_ISL_427704|2020-03-19:0.000000,hCoV-19/Australia/NSW88/2020|EPI_ISL_427702|2020-03-16:0.000000,hCoV-19/Australia/NSW41/2020|EPI_ISL_417399|2020-03-10:0.000000,hCoV-19/Australia/NSW75/2020|EPI_ISL_427703|2020-03-16:0.000000,hCoV-19/Australia/NSW51/2020|EPI_ISL_427660|2020-03-10:0.000034,hCoV-19/Australia/NSW176/2020|EPI_ISL_427734|2020-03-18:0.000000,hCoV-19/Australia/NSW585/2020|EPI_ISL_478697|2020-03-16:0.000000,hCoV-19/Australia/VIC299/2020|EPI_ISL_419990|2020-03-23:0.000000,hCoV-19/Australia/NSW582/2020|EPI_ISL_478694|2020-03-14:0.000000)3612:0.000068,hCoV-19/Australia/VIC79/2020|EPI_ISL_419791|2020-03-14:0.000000,hCoV-19/England/LIVE-A4E04/2020|EPI_ISL_500091|2020-03-05:0.000068,hCoV-19/Australia/NSW586/2020|EPI_ISL_478698|2020-03-16:0.000000,hCoV-19/Australia/NSW584/2020|EPI_ISL_478696|2020-03-16:0.000000,hCoV-19/Australia/NSW587/2020|EPI_ISL_478699|2020-03-14:0.000000,hCoV-19/Australia/NSW583/2020|EPI_ISL_478695|2020-03-14:0.000000,hCoV-19/Australia/NSW607/2020|EPI_ISL_490017|2020-03-13:0.000000,hCoV-19/Australia/NSW608/2020|EPI_ISL_490018|2020-03-16:0.000000,(hCoV-19/England/LIVE-A5F00/2020|EPI_ISL_499667|2020-03-21:0.000000,hCoV-19/England/LIVE-A686E/2020|EPI_ISL_499747|2020-03-15:0.000068,hCoV-19/England/LIVE-A6B29/2020|EPI_ISL_499774|2020-03-15:0.000000,hCoV-19/England/NOTT-10F3E9/2020|EPI_ISL_433000|2020-04-02:0.000000,hCoV-19/England/20109050806/2020|EPI_ISL_417269|2020-03-05:0.000034,hCoV-19/England/20109050606/2020|EPI_ISL_417267|2020-03-05:0.000000)3589:0.000000,hCoV-19/Australia/VIC146/2020|EPI_ISL_419843|2020-03-17:0.000000,hCoV-19/Australia/VIC80/2020|EPI_ISL_419792|2020-03-14:0.000034,(hCoV-19/England/201061439/2020|EPI_ISL_464410|2020-03-04:0.000000,(hCoV-19/England/LIVE-A66CE/2020|EPI_ISL_499731|2020-03-19:0.000000,hCoV-19/England/NOTT-10DF7E/2020|EPI_ISL_425475|2020-03-14:0.000000,hCoV-19/England/NOTT-10E12C/2020|EPI_ISL_425501|2020-03-15:0.000000)3626:0.000034,(hCoV-19/Wales/PHWC-167F81/2020|EPI_ISL_494181|2020-04-19:0.000034,hCoV-19/England/20139060704/2020|EPI_ISL_423350|2020-03-28:0.000034)3628:0.000000)3624:0.000000,hCoV-19/England/20146057704/2020|EPI_ISL_466044|2020-04-01:0.000000,hCoV-19/England/LIVE-A4A88/2020|EPI_ISL_500066|2020-03-10:0.000034,hCoV-19/Australia/VIC81/2020|EPI_ISL_419793|2020-03-14:0.000000,((hCoV-19/England/CAMB-724A3/2020|EPI_ISL_439895|2020-03-23:0.000000,hCoV-19/England/NORT-284EAE/2020|EPI_ISL_457303|2020-04-23:0.000034,hCoV-19/Scotland/GCVR-1724C0/2020|EPI_ISL_469964|2020-03-30:0.000000)3597:0.000068,hCoV-19/England/NORT-295B67/2020|EPI_ISL_488710|2020-04-03:0.000000,hCoV-19/England/NORT-28448E/2020|EPI_ISL_488580|2020-03-20:0.000000,hCoV-19/England/NOTT-11287B/2020|EPI_ISL_493555|2020-04-18:0.000000,hCoV-19/England/OXON-AF294/2020|EPI_ISL_448821|2020-03-23:0.000000,hCoV-19/England/SHEF-C8338/2020|EPI_ISL_432861|2020-04-01:0.000034,hCoV-19/Australia/ACT0071/2020|EPI_ISL_498531|2020-03:0.000000)3596:0.000017,(hCoV-19/England/201060050/2020|EPI_ISL_464382|2020-03-04:0.000068,hCoV-19/England/20100005504/2020|EPI_ISL_464252|2020-02-28:0.000034,hCoV-19/England/20100005604/2020|EPI_ISL_464253|2020-02-28:0.000034)3604:0.000000,hCoV-19/England/20109050706/2020|EPI_ISL_417268|2020-03-05:0.000034,hCoV-19/England/LIVE-A4727/2020|EPI_ISL_500036|2020-03-10:0.000034,hCoV-19/England/LIVE-A51FB/2020|EPI_ISL_500111|2020-03-07:0.000000,((hCoV-19/Scotland/GCVR-17134C/2020|EPI_ISL_459643|2020-03-26:0.000000,hCoV-19/Scotland/CVR833/2020|EPI_ISL_433348|2020-03-27:0.000000)3588:0.000000,hCoV-19/Scotland/CVR101/2020|EPI_ISL_425648|2020-03-14:0.000000,hCoV-19/Scotland/CVR991/2020|EPI_ISL_473782|2020-03-28:0.000000,(hCoV-19/Scotland/GCVR-172299/2020|EPI_ISL_469954|2020-03-30:0.000000,hCoV-19/Scotland/CVR200/2020|EPI_ISL_425731|2020-03-17:0.000000)3587:0.000000)3584:0.000000,hCoV-19/England/CAMB-72379/2020|EPI_ISL_439535|2020-03-24:0.000000,hCoV-19/Australia/VIC327/2020|EPI_ISL_426637|2020-03-17:0.000000,hCoV-19/Australia/VIC328/2020|EPI_ISL_426638|2020-03-17:0.000000,hCoV-19/Australia/VIC301/2020|EPI_ISL_419992|2020-03-23:0.000000,hCoV-19/Australia/SAP399/2020|EPI_ISL_492164|2020-03-21:0.000000,hCoV-19/England/LIVE-A5155/2020|EPI_ISL_500109|2020-03-07:0.000000)3567:0.000000,hCoV-19/England/NORT-2838DE/2020|EPI_ISL_488577|2020-04-01:0.000000,hCoV-19/USA/OR-PROV-226/2020|EPI_ISL_482461|2020-04-07:0.000000,hCoV-19/England/NORT-2849AD/2020|EPI_ISL_488701|2020-03-23:0.000000,hCoV-19/England/NORT-283A8D/2020|EPI_ISL_478516|2020-04-02:0.000000,(hCoV-19/England/NORT-295CDD/2020|EPI_ISL_488567|2020-04-03:0.000000,hCoV-19/England/NORT-283DC0/2020|EPI_ISL_488661|2020-04-04:0.000000,hCoV-19/England/NORT-299AB1/2020|EPI_ISL_492466|2020-04-27:0.000000)4605:0.000000,hCoV-19/USA/OR-PROV-224/2020|EPI_ISL_482459|2020-03-28:0.000000,hCoV-19/USA/OR-PROV-024/2020|EPI_ISL_482308|2020-03-28:0.000000,hCoV-19/England/NORT-281384/2020|EPI_ISL_488834|2020-03-13:0.000000,hCoV-19/England/NORT-284E80/2020|EPI_ISL_478596|2020-03-27:0.000068,hCoV-19/England/NORT-283258/2020|EPI_ISL_488491|2020-03-29:0.000034,hCoV-19/Finland/FIN03032020B/2020|EPI_ISL_413603|2020-03-03:0.000068,hCoV-19/England/NORT-295BFE/2020|EPI_ISL_478657|2020-04-03:0.000000,hCoV-19/England/NORT-283CD2/2020|EPI_ISL_478521|2020-04-03:0.000000,hCoV-19/USA/OR-PROV-041/2020|EPI_ISL_482323|2020-03-18:0.000000,hCoV-19/England/NORT-28AD05/2020|EPI_ISL_492970|2020-04-15:0.000034,hCoV-19/England/LIVE-A635E/2020|EPI_ISL_499702|2020-03-18:0.000034,hCoV-19/England/NORT-281BE6/2020|EPI_ISL_488790|2020-03-23:0.000000)2308:0.000000,hCoV-19/Hangzhou/ZJU-01/2020|EPI_ISL_415709|2020-01-25:0.000000,(hCoV-19/Thailand/Bangkok_269/2020|EPI_ISL_447915|2020-01-26:0.000000,hCoV-19/Thailand/SI200478-NST/2020|EPI_ISL_437619|2020-01-26:0.000000)4782:0.000000,(hCoV-19/Guangdong/20SF753/2020|EPI_ISL_428472|2020-01-28:0.000000,hCoV-19/Taiwan/2/2020|EPI_ISL_406031|2020-01-23:0.000000)4779:0.000034,(hCoV-19/Oman/RESP-20-2857/2020|EPI_ISL_457978|2020-03-18:0.000000,hCoV-19/USA/NY-SURV0397/2020|EPI_ISL_436064|2020-03-17:0.000000)4780:0.000000,(hCoV-19/Shanghai/SH0056/2020|EPI_ISL_416364|2020-02-08:0.000068,hCoV-19/Shanghai/SH0112/2020|EPI_ISL_416400|2020-02-02:0.000000,hCoV-19/Spain/COV003710/2020|EPI_ISL_467248|2020-04-02:0.000034,hCoV-19/USA/OR-PROV-217/2020|EPI_ISL_482452|2020-03-30:0.000000)4774:0.000000,(hCoV-19/Norway/1539/2020|EPI_ISL_417487|2020-03-01:0.000000,hCoV-19/Norway/1538/2020|EPI_ISL_417486|2020-03-01:0.000000)4777:0.000000,(hCoV-19/Georgia/Tb-54/2020|EPI_ISL_415641|2020-02-27:0.000023,hCoV-19/Georgia/Tb-537/2020|EPI_ISL_416480|2020-03-11:0.000000,hCoV-19/Georgia/Tb-468/2020|EPI_ISL_415643|2020-03-10:0.000023)4686:0.000034,hCoV-19/Hangzhou/HZCDC0025/2020|EPI_ISL_421234|2020-01-21:0.000000,(hCoV-19/Hong_Kong/HKPU52-3101/2020|EPI_ISL_419224|2020-02-13:0.000000,hCoV-19/Hong_Kong/VM20002582-2/2020|EPI_ISL_414569|2020-02-12:0.000034)4691:0.000000,hCoV-19/Italy/INMI1-B2/2020|EPI_ISL_451299|2020-02-04:0.000068,(hCoV-19/Portugal/PT0597/2020|EPI_ISL_454320|2020-03-28:0.000008,hCoV-19/Portugal/PT0598/2020|EPI_ISL_454321|2020-03-28:0.000034,hCoV-19/Portugal/PT0596/2020|EPI_ISL_454319|2020-03-28:0.000034,hCoV-19/Portugal/PT0599/2020|EPI_ISL_454322|2020-03-28:0.000000)4642:0.000000,hCoV-19/Spain/Madrid_H12_34/2020|EPI_ISL_428697|2020-03-12:0.000000,hCoV-19/Guangdong/GD2020087-P0008/2020|EPI_ISL_413863|2020-02-01:0.000102,hCoV-19/Thailand/SI200383-NT/2020|EPI_ISL_437622|2020-01-23:0.000000,hCoV-19/Shanghai/SH0012/2020|EPI_ISL_416325|2020-02-02:0.000000,hCoV-19/Beijing/DT-BJ02/2020|EPI_ISL_452359|2020-02-08:0.000034,hCoV-19/Singapore/7/2020|EPI_ISL_410713|2020-01-27:0.000000,hCoV-19/England/201140432/2020|EPI_ISL_464734|2020-03-11:0.000000,(hCoV-19/England/BRIS-1218E2/2020|EPI_ISL_440252|2020-03-13:0.000068,(hCoV-19/England/LIVE-A5832/2020|EPI_ISL_500156|2020-03-20:0.000000,hCoV-19/England/LIVE-A5EB8/2020|EPI_ISL_499664|2020-03-21:0.000068)4699:0.000034)4698:0.000000,((hCoV-19/Poland/PL_P42/2020|EPI_ISL_492067|2020-03-28:0.000000,hCoV-19/Poland/PL_P39/2020|EPI_ISL_455452|2020-03-28:0.000000)4701:0.000000,hCoV-19/Taiwan/TSGH-01/2020|EPI_ISL_426629|2020-02-07:0.000000)4700:0.000000,hCoV-19/Italy/INMI1-cs/2020|EPI_ISL_410546|2020-01-31:0.000034,hCoV-19/Spain/Zaragoza2453/2020|EPI_ISL_468831|2020-03-24:0.000034,hCoV-19/Sichuan/SC-GA-065/2020|EPI_ISL_451316|2020-02-01:0.000000,(hCoV-19/Sweden/01/2020|EPI_ISL_411951|2020-02-07:0.000000,hCoV-19/Sweden/20-02114/2020|EPI_ISL_476139|2020-01-31:0.000000)4650:0.000000,hCoV-19/Belgium/VPE-030650/2020|EPI_ISL_418805|2020-03-06:0.000000,hCoV-19/Sichuan/SC-PHCC1-035/2020|EPI_ISL_451356|2020-02-07:0.000000,hCoV-19/Singapore/17/2020|EPI_ISL_418992|2020-02-10:0.000000,(hCoV-19/Spain/Valencia151/2020|EPI_ISL_436246|2020-03-19:0.000000,hCoV-19/Spain/Valencia284/2020|EPI_ISL_436379|2020-03-18:0.000000,hCoV-19/Spain/Valencia144/2020|EPI_ISL_436239|2020-03-18:0.000000,hCoV-19/Spain/Valencia285/2020|EPI_ISL_436380|2020-03-18:0.000000)4667:0.000000,(hCoV-19/Thailand/Nonthaburi_363/2020|EPI_ISL_447917|2020-01-29:0.000000,hCoV-19/Thailand/SI200893-NT/2020|EPI_ISL_437624|2020-02-01:0.000000)4670:0.000000,(hCoV-19/Spain/Zaragoza2466/2020|EPI_ISL_468765|2020-03-17:0.000000,hCoV-19/Hong_Kong/HKPU49-3001/2020|EPI_ISL_419223|2020-02-11:0.000034)4696:0.000000,hCoV-19/Singapore/8/2020|EPI_ISL_410714|2020-02-03:0.000034,(hCoV-19/Singapore/5/2020|EPI_ISL_410536|2020-02-06:0.000000,hCoV-19/Singapore/9/2020|EPI_ISL_410715|2020-02-04:0.000000,hCoV-19/Singapore/10/2020|EPI_ISL_410716|2020-02-04:0.000068)4706:0.000034,((((hCoV-19/Hong_Kong/HKPU45-0502/2020|EPI_ISL_419221|2020-02-11:0.000000,((hCoV-19/Hong_Kong/HKPU34_3001/2020|EPI_ISL_417197|2020-02-09:0.000034,hCoV-19/Hong_Kong/HKPU32_0402/2020|EPI_ISL_417193|2020-02-09:0.000000,hCoV-19/Hong_Kong/HKPU41-0802/2020|EPI_ISL_419216|2020-02-10:0.000000)4729:0.000000,hCoV-19/Hong_Kong/HKPU44-0102/2020|EPI_ISL_419219|2020-02-10:0.000034,hCoV-19/Hong_Kong/HKPU29_0102/2020|EPI_ISL_417187|2020-02-08:0.000000,hCoV-19/Hong_Kong/HKPU30_2901/2020|EPI_ISL_417188|2020-02-08:0.000034,hCoV-19/Hong_Kong/HKPU40-2801/2020|EPI_ISL_419215|2020-02-10:0.000034,hCoV-19/Hong_Kong/HKPU39-3001/2020|EPI_ISL_419214|2020-02-10:0.000000,hCoV-19/Hong_Kong/HKPU36-0702/2020|EPI_ISL_418815|2020-02-09:0.000000,(hCoV-19/Hong_Kong/HKU-200723-024/2020|EPI_ISL_497791|2020-03-06:0.000000,(hCoV-19/Hong_Kong/HKU-200723-089/2020|EPI_ISL_497856|2020-03-09:0.000034,hCoV-19/Hong_Kong/HKU-200723-002/2020|EPI_ISL_497769|2020-03-09:0.000000)4726:0.000000,hCoV-19/Hong_Kong/VM20002907/2020|EPI_ISL_414517|2020-02-25:0.000000,hCoV-19/Hong_Kong/VM20002868/2020|EPI_ISL_414519|2020-02-24:0.000000,hCoV-19/Hong_Kong/VM2003179/2020|EPI_ISL_450405|2020-03-08:0.000000)4724:0.000000)4720:0.000000)4719:0.000000,hCoV-19/Hong_Kong/HKPU64-1202/2020|EPI_ISL_419232|2020-02-19:0.000000,hCoV-19/Hong_Kong/HKPU83-1702/2020|EPI_ISL_419247|2020-02-24:0.000000,hCoV-19/Hong_Kong/HKPU89-2502/2020|EPI_ISL_419250|2020-02-26:0.000000,(hCoV-19/Hong_Kong/HKPU73-0802/2020|EPI_ISL_419244|2020-02-22:0.000034,hCoV-19/Hong_Kong/HKPU74-1302/2020|EPI_ISL_419245|2020-02-22:0.000000)4716:0.000000,(hCoV-19/Hong_Kong/HKPU84-2502/2020|EPI_ISL_419248|2020-02-24:0.000000,hCoV-19/Hong_Kong/HKPU91-2002/2020|EPI_ISL_419252|2020-02-26:0.000000)4717:0.000000)4712:0.000000,hCoV-19/Hong_Kong/HKPU92-1302/2020|EPI_ISL_419253|2020-02-26:0.000000)4711:0.000000,hCoV-19/Hong_Kong/HKPU102_2802/2020|EPI_ISL_420455|2020-03-04:0.000034,hCoV-19/Hong_Kong/HKPU65-1202/2020|EPI_ISL_419241|2020-02-19:0.000034)4709:0.000000,(hCoV-19/France/B2334/2020|EPI_ISL_416503|2020-03-01:0.000000,hCoV-19/France/B2340/2020|EPI_ISL_416507|2020-03-05:0.000068)4731:0.000000,hCoV-19/Australia/VIC02/2020|EPI_ISL_416410|2020-01-24:0.000000,hCoV-19/Spain/Valencia115/2020|EPI_ISL_436210|2020-03-12:0.000034,hCoV-19/Korea/KCDC2001/2020|EPI_ISL_425117|2020-02-23:0.000000,((hCoV-19/Hong_Kong/VM20002493-2/2020|EPI_ISL_414527|2020-02-09:0.000000,hCoV-19/Hong_Kong/HKU-200723-045/2020|EPI_ISL_497812|2020-02-15:0.000034)4659:0.000000,hCoV-19/Hong_Kong/HK20/2020|EPI_ISL_434560|2020-01:0.000000,hCoV-19/Hong_Kong/CUHK1/2020|EPI_ISL_416314|2020-02-07:0.000034,hCoV-19/Hong_Kong/HKU-200723-081/2020|EPI_ISL_497848|2020-02-15:0.000000,hCoV-19/Hong_Kong/HKPU19_0402/2020|EPI_ISL_417181|2020-02-05:0.000034,hCoV-19/Hong_Kong/VB20024950-2/2020|EPI_ISL_412029|2020-01-30:0.000000,hCoV-19/Hong_Kong/VM20002507-2/2020|EPI_ISL_414528|2020-02-10:0.000000,hCoV-19/Hong_Kong/HKU-200723-004/2020|EPI_ISL_497771|2020-01-29:0.000000,hCoV-19/Hong_Kong/HKU-200723-016/2020|EPI_ISL_497783|2020-02-03:0.000000)4658:0.000034,hCoV-19/Wuhan/HB-WH6-245/2020|EPI_ISL_455398|2020-03-15:0.000000,hCoV-19/Beijing/BJ710/2020|EPI_ISL_430740|2020-02-07:0.000000,hCoV-19/Fuzhou/JX2019/2020|EPI_ISL_455465|2020-02-10:0.000000,hCoV-19/Spain/Zaragoza2416/2020|EPI_ISL_468768|2020-03-21:0.000000,hCoV-19/Germany/BAV-MVP0254/2020|EPI_ISL_466907|2020-05-04:0.000016,hCoV-19/Guangdong/20SF1136/2020|EPI_ISL_428442|2020-01-30:0.000068,hCoV-19/Spain/Zaragoza2447/2020|EPI_ISL_468856|2020-03-18:0.000101,(hCoV-19/Spain/COV001382/2020|EPI_ISL_452519|2020-03-15:0.000000,hCoV-19/Spain/Valencia11/2020|EPI_ISL_419675|2020-03-20:0.000000)4734:0.000000,(hCoV-19/Italy/INMI1-B1/2020|EPI_ISL_451298|2020-02-12:0.000068,hCoV-19/Italy/INMI1-N/2020|EPI_ISL_451300|2020-02-03:0.000023,hCoV-19/Italy/INMI1-isl/2020|EPI_ISL_410545|2020-01-29:0.000010)4735:0.000034,hCoV-19/Hong_Kong/HKPU42-0302/2020|EPI_ISL_419217|2020-02-10:0.000000,hCoV-19/Wuhan/HB-WH2-148/2020|EPI_ISL_454920|2020-02-21:0.000000,hCoV-19/Jian/JX169/2020|EPI_ISL_421256|2020-01-27:0.000000,hCoV-19/Wuhan/HB-WH5-232/2020|EPI_ISL_454975|2020-03-01:0.000000,hCoV-19/Portugal/PT0040/2020|EPI_ISL_418025|2020-03-17:0.000034,hCoV-19/Fuyang/FY002/2020|EPI_ISL_424352|2020-03-10:0.000000,hCoV-19/Wuhan/HB-WH4-212/2020|EPI_ISL_454961|2020-03-19:0.000034,(hCoV-19/Spain/COV003706/2020|EPI_ISL_467224|2020-04-02:0.000000,hCoV-19/Spain/COV003662/2020|EPI_ISL_467206|2020-04-01:0.000000)4678:0.000000,hCoV-19/Spain/COV002592/2020|EPI_ISL_467091|2020-03-10:0.000034,hCoV-19/England/201060300/2020|EPI_ISL_464401|2020-03-03:0.000000,hCoV-19/Israel/990300681/2020|EPI_ISL_447267|2020-03-30:0.000034,hCoV-19/USA/CA2/2020|EPI_ISL_406036|2020-01-22:0.000000,hCoV-19/Spain/Valencia124/2020|EPI_ISL_436219|2020-03-14:0.000000,hCoV-19/Australia/VIC03/2020|EPI_ISL_416411|2020-01-25:0.000034,hCoV-19/Sichuan/SC-WCH-311/2020|EPI_ISL_451381|2020-01-27:0.000000,hCoV-19/Italy/INMI2-N/2020|EPI_ISL_451302|2020-01-30:0.000000,hCoV-19/Italy/INMI2-B/2020|EPI_ISL_451301|2020-02-03:0.000000,hCoV-19/France/IDF0373/2020|EPI_ISL_406597|2020-01-23:0.000034,hCoV-19/France/IDF0372/2020|EPI_ISL_406596|2020-01-23:0.000034,hCoV-19/USA/MN-MDH-1278/2020|EPI_ISL_482999|2020-03-15:0.000000,hCoV-19/Australia/NSW03/2020|EPI_ISL_408977|2020-01-25:0.000000,hCoV-19/Oman/RESP-20-4028/2020|EPI_ISL_457987|2020-03-20:0.000000,hCoV-19/Zhejiang/OS1/2020|EPI_ISL_455688|2020-03-24:0.000000,hCoV-19/Chile/Santiago_6/2020|EPI_ISL_445249|2020-03-09:0.000000,hCoV-19/Taiwan/TSGH-36/2020|EPI_ISL_457730|2020-02-06:0.000000,hCoV-19/France/IDF0386-islP3/2020|EPI_ISL_411220|2020-01-28:0.000000,hCoV-19/France/IDF0386-islP1/2020|EPI_ISL_411219|2020-01-28:0.000000,hCoV-19/Wuhan/HB-WH5-222/2020|EPI_ISL_454967|2020-03-20:0.000034,hCoV-19/Wuhan/HB-WH5-223/2020|EPI_ISL_454968|2020-03-02:0.000034,hCoV-19/Taiwan/TSGH-06/2020|EPI_ISL_427393|2020-03-15:0.000017,hCoV-19/Wuhan/HB-WH5-226/2020|EPI_ISL_454971|2020-03-18:0.000017,hCoV-19/Wuhan/HB-WHCM-109/2020|EPI_ISL_454992|2020-02-27:0.000034,hCoV-19/Wuhan/HB-WH5-236/2020|EPI_ISL_454977|2020-03-17:0.000000,hCoV-19/Wuhan/HB-WH6-242/2020|EPI_ISL_454982|2020-03-14:0.000000,hCoV-19/Wuhan/HB-WHCM-113/2020|EPI_ISL_454993|2020-02-28:0.000000,hCoV-19/Hong_Kong/HKPU28_3001/2020|EPI_ISL_417185|2020-02-09:0.000000,hCoV-19/Italy/SPL1/2020|EPI_ISL_412974|2020-01-29:0.000034,hCoV-19/France/IDF0372-isl/2020|EPI_ISL_410720|2020-01-23:0.000068,hCoV-19/Spain/Madrid201738/2020|EPI_ISL_419237|2020-03-07:0.000000,hCoV-19/Australia/NSW2151/2020|EPI_ISL_500631|2020-03-16:0.000068,hCoV-19/Guangdong/20SF602/2020|EPI_ISL_428464|2020-01-25:0.000034,hCoV-19/Shanghai/SH0040/2020|EPI_ISL_416349|2020-01-30:0.000000,(hCoV-19/Spain/COV002043/2020|EPI_ISL_452383|2020-03-16:0.000034,hCoV-19/Spain/Madrid-LP29/2020|EPI_ISL_430719|2020-03-11:0.000000)4747:0.000000,(hCoV-19/Spain/COV001886/2020|EPI_ISL_452462|2020-03-12:0.000034,hCoV-19/Spain/COV001887/2020|EPI_ISL_452461|2020-03-12:0.000034)4746:0.000000,hCoV-19/Spain/Zaragoza2471/2020|EPI_ISL_468784|2020-03-08:0.000000,(hCoV-19/Hong_Kong/HKPU48-0202/2020|EPI_ISL_419222|2020-02-11:0.000000,hCoV-19/Hong_Kong/HKPU61-0202/2020|EPI_ISL_419229|2020-02-17:0.000000)4750:0.000000,hCoV-19/England/201161383/2020|EPI_ISL_464836|2020-03-11:0.000000,(hCoV-19/Spain/COV005061/2020|EPI_ISL_500347|2020-04-21:0.000000,hCoV-19/Spain/COV001907/2020|EPI_ISL_467072|2020-03-16:0.000000,hCoV-19/Spain/COV001373/2020|EPI_ISL_452528|2020-03-13:0.000000,hCoV-19/Spain/Zaragoza2385/2020|EPI_ISL_468838|2020-03-23:0.000000,hCoV-19/Hong_Kong/HKPU54-0302/2020|EPI_ISL_419226|2020-02-13:0.000000,hCoV-19/Spain/Teruel2417/2020|EPI_ISL_468797|2020-03-17:0.000000)4755:0.000000,(hCoV-19/Thailand/SI201712-NT/2020|EPI_ISL_437617|2020-02-03:0.000000,hCoV-19/Guangdong/20SF198/2020|EPI_ISL_428454|2020-01-22:0.000000)4760:0.000000,((hCoV-19/Iceland/345/2020|EPI_ISL_424369|2020-03:0.000034,hCoV-19/England/201061453/2020|EPI_ISL_464411|2020-02-27:0.000000)4763:0.000000,hCoV-19/Norway/1455/2020|EPI_ISL_420135|2020-02-28:0.000000,hCoV-19/England/20142014904/2020|EPI_ISL_465921|2020-03-30:0.000034,hCoV-19/Norway/1493/2020|EPI_ISL_417488|2020-02-29:0.000000,hCoV-19/Norway/1694/2020|EPI_ISL_420136|2020-03-04:0.000000)4762:0.000068,hCoV-19/Spain/Zaragoza2484/2020|EPI_ISL_468811|2020-03-24:0.000000,hCoV-19/Spain/Teruel2427/2020|EPI_ISL_468836|2020-03-17:0.000000,(hCoV-19/Spain/Teruel2407/2020|EPI_ISL_468830|2020-03-17:0.000000,((hCoV-19/Spain/Teruel2444/2020|EPI_ISL_468819|2020-03-24:0.000000,hCoV-19/Spain/Teruel2464/2020|EPI_ISL_468814|2020-03-24:0.000000)4770:0.000000,hCoV-19/Spain/Teruel2421/2020|EPI_ISL_468820|2020-03-28:0.000000,hCoV-19/Spain/Teruel2454/2020|EPI_ISL_468774|2020-03-24:0.000000)4768:0.000034)4767:0.000034,hCoV-19/Spain/Hellin-COV003784/2020|EPI_ISL_474903|2020-04-03:0.000034,(hCoV-19/Spain/Zaragoza2438/2020|EPI_ISL_468812|2020-03-26:0.000068,hCoV-19/Spain/Zaragoza2445/2020|EPI_ISL_468808|2020-03-23:0.000034)4772:0.000101)2305:0.000000,hCoV-19/USA/CA-SCCPHD-UC115/2020|EPI_ISL_435594|2020-03-04:0.000034,(hCoV-19/Wales/PHWC-244FB/2020|EPI_ISL_419421|2020-03-18:0.000000,hCoV-19/England/20132096004/2020|EPI_ISL_423829|2020-03-23:0.000101,hCoV-19/Singapore/141/2020|EPI_ISL_443233|2020-03-17:0.000000,hCoV-19/England/CAMB-76B5F/2020|EPI_ISL_438381|2020-03-31:0.000034,(hCoV-19/England/LIVE-A593F/2020|EPI_ISL_499649|2020-03-17:0.000034,hCoV-19/England/NORW-E9340/2020|EPI_ISL_453593|2020-04-27:0.000000)4794:0.000000,hCoV-19/England/OXON-AC543/2020|EPI_ISL_448459|2020-04-07:0.000000,(hCoV-19/England/201161203/2020|EPI_ISL_464821|2020-03-11:0.000000,hCoV-19/Austria/CeMM0002/2020|EPI_ISL_419655|2020-02-26:0.000000)5241:0.000000,hCoV-19/Germany/BAV-MVP0081/2020|EPI_ISL_437275|2020-03-30:0.000000,(hCoV-19/Germany/FFM5/2020|EPI_ISL_447611|2020-02:0.000000,hCoV-19/Germany/FrankfurtFFM5/2020|EPI_ISL_452221|2020-03-02:0.000000)5240:0.000000,hCoV-19/Belgium/CS-031052/2020|EPI_ISL_418800|2020-03-10:0.000034,hCoV-19/USA/IL-UW349/2020|EPI_ISL_418916|2020-03-13:0.000000,((hCoV-19/Canada/BC_04882357/2020|EPI_ISL_466770|2020-04:0.000034,hCoV-19/Canada/BC_04837932/2020|EPI_ISL_466768|2020-04:0.000000)5166:0.000068,hCoV-19/Australia/VIC593/2020|EPI_ISL_426850|2020-03-23:0.000000,hCoV-19/Australia/SAP352/2020|EPI_ISL_483126|2020-03-23:0.000068,hCoV-19/Australia/SAP268/2020|EPI_ISL_468043|2020-03-31:0.000000)5163:0.000034,hCoV-19/Portugal/PT0434/2020|EPI_ISL_454158|2020-03-19:0.000102,((hCoV-19/England/LOND-D3D78/2020|EPI_ISL_449649|2020-04-04:0.000000,hCoV-19/Canada/BC_05248019/2020|EPI_ISL_466783|2020-04:0.000017)5217:0.000017,hCoV-19/Australia/SAP377/2020|EPI_ISL_492142|2020-03-22:0.000000,hCoV-19/Taiwan/TSGH-09/2020|EPI_ISL_427396|2020-03-23:0.000068,(hCoV-19/England/20140002104/2020|EPI_ISL_465866|2020-03-29:0.000000,(hCoV-19/England/NORW-EB01A/2020|EPI_ISL_457406|2020-04-30:0.000000,hCoV-19/England/NORW-E9322/2020|EPI_ISL_461828|2020-04-26:0.000034,hCoV-19/England/NORW-E8AF1/2020|EPI_ISL_448278|2020-04-13:0.000034,hCoV-19/England/NORW-EDA56/2020|EPI_ISL_490514|2020:0.000034,(hCoV-19/England/NORW-EAAA4/2020|EPI_ISL_457352|2020-05-10:0.000034,hCoV-19/England/NORW-EA7BC/2020|EPI_ISL_461865|2020-05-19:0.000034)5188:0.000000)5184:0.000000,hCoV-19/England/CAMB-79A04/2020|EPI_ISL_433813|2020-03-26:0.000000,(hCoV-19/England/CAMB-77022/2020|EPI_ISL_425452|2020-03-31:0.000000,hCoV-19/England/CAMB-1AC418/2020|EPI_ISL_489483|2020-04-22:0.000000,hCoV-19/England/CAMB-7973A/2020|EPI_ISL_441153|2020-04-01:0.000000)5179:0.000000,(hCoV-19/Scotland/CVR1647/2020|EPI_ISL_433642|2020-04-06:0.000034,hCoV-19/England/20149041204/2020|EPI_ISL_466191|2020-04-02:0.000000)5183:0.000034,hCoV-19/England/20132090504/2020|EPI_ISL_423819|2020-03-23:0.000034,hCoV-19/England/CAMB-73150/2020|EPI_ISL_440177|2020-03-21:0.000068,hCoV-19/England/CAMB-75BC9/2020|EPI_ISL_438299|2020-03-29:0.000000)5174:0.000000,hCoV-19/Denmark/ALAB-SSI515/2020|EPI_ISL_429583|2020-03-23:0.000101,hCoV-19/Denmark/ALAB-SSI-700/2020|EPI_ISL_444864|2020-03-27:0.000000,(hCoV-19/England/EXET-137245/2020|EPI_ISL_471957|2020-04-01:0.000101,hCoV-19/England/EXET-135DBF/2020|EPI_ISL_457166|2020-04-03:0.000000,hCoV-19/England/EXET-135D37/2020|EPI_ISL_457160|2020-04-06:0.000000,hCoV-19/England/BRIS-124F9F/2020|EPI_ISL_443859|2020-03-26:0.000000,hCoV-19/England/BRIS-122A72/2020|EPI_ISL_440684|2020-04-03:0.000101,hCoV-19/England/BRIS-122B9D/2020|EPI_ISL_440705|2020-04-03:0.000000,hCoV-19/England/BRIS-122B8E/2020|EPI_ISL_440734|2020-04-03:0.000000)5194:0.000000,hCoV-19/Canada/NS_32/2020|EPI_ISL_429814|2020-03-15:0.000000,hCoV-19/Denmark/ALAB-SSI518/2020|EPI_ISL_429584|2020-03-26:0.000068,hCoV-19/Canada/BC_17422770/2020|EPI_ISL_460612|2020-03:0.000034,hCoV-19/Canada/BC_21228218/2020|EPI_ISL_462802|2020-03:0.000000,hCoV-19/England/LIVE-A6AD1/2020|EPI_ISL_499770|2020-03-19:0.000000,(hCoV-19/England/LIVE-A6497/2020|EPI_ISL_499712|2020-03-18:0.000034,hCoV-19/England/LIVE-A587E/2020|EPI_ISL_499641|2020-03-20:0.000017,hCoV-19/England/LIVE-A5647/2020|EPI_ISL_500135|2020-03-20:0.000034,hCoV-19/England/LIVE-A60B1/2020|EPI_ISL_499682|2020-03-21:0.000000,hCoV-19/England/LIVE-A69E3/2020|EPI_ISL_499762|2020-03-16:0.000000,hCoV-19/England/LIVE-A56ED/2020|EPI_ISL_500142|2020-03-20:0.000000,hCoV-19/England/LIVE-A55B3/2020|EPI_ISL_500129|2020-03-20:0.000000,hCoV-19/England/LIVE-A5568/2020|EPI_ISL_500126|2020-03-21:0.000000)5204:0.000000,(hCoV-19/England/CAMB-1B0A3D/2020|EPI_ISL_452930|2020-05-11:0.000000,hCoV-19/England/CAMB-73ADD/2020|EPI_ISL_425277|2020-03-30:0.000019,hCoV-19/England/CAMB-773CF/2020|EPI_ISL_439463|2020-03-31:0.000000)5213:0.000000,hCoV-19/Australia/VIC667/2020|EPI_ISL_426963|2020-03-27:0.000000,(hCoV-19/England/20119076104/2020|EPI_ISL_465105|2020-03-14:0.000000,hCoV-19/England/20119087104/2020|EPI_ISL_465120|2020-03-11:0.000000)5216:0.000000,hCoV-19/England/20140000304/2020|EPI_ISL_423366|2020-03-29:0.000000)5170:0.000000,hCoV-19/Belgium/CG-030158/2020|EPI_ISL_418987|2020-03-01:0.000034,(hCoV-19/Iceland/479/2020|EPI_ISL_424502|2020-03-20:0.000000,hCoV-19/Iceland/142/2020|EPI_ISL_417793|2020-03-13:0.000000)4801:0.000000,(((hCoV-19/Wales/PHWC-162CF8/2020|EPI_ISL_473189|2020-05-27:0.000034,hCoV-19/Wales/PHWC-1625A2/2020|EPI_ISL_473092|2020-05-13:0.000000,hCoV-19/Wales/PHWC-15E58B/2020|EPI_ISL_472820|2020-05-14:0.000000,hCoV-19/Wales/PHWC-168E38/2020|EPI_ISL_499355|2020-06-09:0.000000)4804:0.000000,hCoV-19/Netherlands/Limburg_72/2020|EPI_ISL_461057|2020:0.000000)4803:0.000000,(hCoV-19/England/BRIS-12B4F3/2020|EPI_ISL_487561|2020-05-22:0.000000,hCoV-19/Wales/PHWC-25867/2020|EPI_ISL_422139|2020-03-25:0.000000)4941:0.000000,hCoV-19/England/BRIS-1243DF/2020|EPI_ISL_492804|2020-04-07:0.000000,hCoV-19/Wales/PHWC-25EB0/2020|EPI_ISL_422136|2020-03-25:0.000000,hCoV-19/Wales/PHWC-28DA1/2020|EPI_ISL_445439|2020-04-03:0.000000,(hCoV-19/Wales/PHWC-1638D5/2020|EPI_ISL_474013|2020-05-10:0.000000,hCoV-19/Wales/PHWC-31859/2020|EPI_ISL_446497|2020-04-10:0.000034,hCoV-19/Wales/PHWC-15E970/2020|EPI_ISL_472843|2020-05-13:0.000000,hCoV-19/Wales/PHWC-160C54/2020|EPI_ISL_473032|2020-05-18:0.000000,hCoV-19/Wales/PHWC-16044D/2020|EPI_ISL_472934|2020-05-26:0.000000,hCoV-19/Wales/PHWC-163811/2020|EPI_ISL_474001|2020-05-09:0.000000,hCoV-19/Wales/PHWC-16825A/2020|EPI_ISL_494216|2020-04-19:0.000000,hCoV-19/Wales/PHWC-15E011/2020|EPI_ISL_472786|2020-05-13:0.000000,hCoV-19/Wales/PHWC-1634B3/2020|EPI_ISL_473303|2020-05-06:0.000034,hCoV-19/Wales/PHWC-31789/2020|EPI_ISL_446484|2020-04-12:0.000000,hCoV-19/Wales/PHWC-3182C/2020|EPI_ISL_446494|2020-04-10:0.000000)4818:0.000000,hCoV-19/Wales/PHWC-2A5D4/2020|EPI_ISL_445591|2020-04-06:0.000000,hCoV-19/England/BRIS-128D73/2020|EPI_ISL_458736|2020-04-14:0.000000,hCoV-19/Wales/PHWC-292FC/2020|EPI_ISL_445507|2020-04-03:0.000000,hCoV-19/England/BRIS-185320D/2020|EPI_ISL_492415|2020-04-01:0.000000,hCoV-19/Wales/PHWC-2BA10/2020|EPI_ISL_445794|2020-03-27:0.000000,(hCoV-19/Wales/PHWC-307C6/2020|EPI_ISL_446280|2020-04-08:0.000000,hCoV-19/Wales/PHWC-2ECBD/2020|EPI_ISL_446137|2020-04-07:0.000000,hCoV-19/Wales/PHWC-26EFB/2020|EPI_ISL_422068|2020-03-30:0.000000,hCoV-19/Wales/PHWC-2665D/2020|EPI_ISL_422021|2020-03-27:0.000000,(hCoV-19/Wales/PHWC-29D73/2020|EPI_ISL_432248|2020-04-05:0.000000,hCoV-19/Wales/PHWC-2771D/2020|EPI_ISL_432176|2020-04-01:0.000033)4841:0.000000,hCoV-19/Wales/PHWC-2E136/2020|EPI_ISL_446061|2020-04-11:0.000034)4836:0.000000,(hCoV-19/England/BRIS-12EB55/2020|EPI_ISL_488318|2020-04-23:0.000000,(hCoV-19/England/BRIS-1853CB4/2020|EPI_ISL_492244|2020-04-27:0.000000,hCoV-19/England/BRIS-12D109/2020|EPI_ISL_481920|2020-04-25:0.000000)4848:0.000034,hCoV-19/England/BRIS-127FAB/2020|EPI_ISL_469613|2020-04-18:0.000000,hCoV-19/England/BRIS-18539BD/2020|EPI_ISL_492430|2020-04-16:0.000000,hCoV-19/England/BRIS-1231D6/2020|EPI_ISL_442629|2020-04-05:0.000034,(hCoV-19/England/BRIS-1853AD8/2020|EPI_ISL_492256|2020-04-17:0.000000,hCoV-19/England/BRIS-123B14/2020|EPI_ISL_442637|2020-04-07:0.000034)4846:0.000000)4842:0.000000,(hCoV-19/Wales/PHWC-2B4D6/2020|EPI_ISL_445719|2020-04-09:0.000000,hCoV-19/Wales/PHWC-2EFB4/2020|EPI_ISL_446183|2020-04-04:0.000101,hCoV-19/Wales/PHWC-240F7/2020|EPI_ISL_418145|2020-03-14:0.000034,hCoV-19/Wales/PHWC-243EF/2020|EPI_ISL_419407|2020-03-16:0.000000,hCoV-19/Wales/PHWC-25393/2020|EPI_ISL_432190|2020-03-23:0.000000,hCoV-19/Wales/PHWC-26D1C/2020|EPI_ISL_422040|2020-03-30:0.000034,hCoV-19/Wales/PHWC-26C97/2020|EPI_ISL_422121|2020-03-28:0.000013,(hCoV-19/Wales/PHWC-2CA4C/2020|EPI_ISL_445938|2020-03-31:0.000000,hCoV-19/Wales/PHWC-30A18/2020|EPI_ISL_446307|2020-04-08:0.000000,hCoV-19/Wales/PHWC-327F1/2020|EPI_ISL_474352|2020-04-15:0.000034)4938:0.000000,hCoV-19/Wales/PHWC-168876/2020|EPI_ISL_494296|2020-04-01:0.000000,hCoV-19/Wales/PHWC-24CB7/2020|EPI_ISL_420937|2020-03-21:0.000000,hCoV-19/Wales/PHWC-28D56/2020|EPI_ISL_445434|2020-04-02:0.000034,(hCoV-19/Wales/PHWC-2B3AC/2020|EPI_ISL_445701|2020-04-12:0.000034,hCoV-19/Wales/PHWC-27328/2020|EPI_ISL_432242|2020-03-31:0.000000)4893:0.000034,hCoV-19/Wales/PHWC-2DF97/2020|EPI_ISL_446043|2020-04-10:0.000000,hCoV-19/Wales/PHWC-255D9/2020|EPI_ISL_421009|2020-03-23:0.000000,hCoV-19/Wales/PHWC-26DA3/2020|EPI_ISL_422089|2020-03-30:0.000000,hCoV-19/Wales/PHWC-2575B/2020|EPI_ISL_422049|2020-03-24:0.000034,hCoV-19/Wales/PHWC-23FFB/2020|EPI_ISL_418136|2020-03-15:0.000000,(hCoV-19/Wales/PHWC-24B7E/2020|EPI_ISL_419491|2020-03-20:0.000135,(hCoV-19/Wales/PHWC-263FC/2020|EPI_ISL_422026|2020-03-27:0.000000,hCoV-19/Wales/PHWC-26D85/2020|EPI_ISL_422163|2020-03-30:0.000000)4900:0.000034)4899:0.000000,hCoV-19/Wales/PHWC-25348/2020|EPI_ISL_432323|2020-03-23:0.000000,hCoV-19/Wales/PHWC-26CA6/2020|EPI_ISL_422087|2020-03-28:0.000000,hCoV-19/Wales/PHWC-24BE7/2020|EPI_ISL_419498|2020-03-20:0.000000,hCoV-19/Wales/PHWC-2631A/2020|EPI_ISL_422028|2020-03-27:0.000000,hCoV-19/Wales/PHWC-26CC4/2020|EPI_ISL_422056|2020-03-28:0.000000,(hCoV-19/Wales/PHWC-25472/2020|EPI_ISL_420995|2020-03-23:0.000000,(hCoV-19/Wales/PHWC-168A61/2020|EPI_ISL_494321|2020-04-18:0.000068,hCoV-19/Wales/PHWC-313EF/2020|EPI_ISL_446441|2020-04-13:0.000000,hCoV-19/Wales/PHWC-2B500/2020|EPI_ISL_445721|2020-04-10:0.000000,hCoV-19/Wales/PHWC-338C0/2020|EPI_ISL_446762|2020-04-21:0.000000)4930:0.000000)4929:0.000000,hCoV-19/Wales/PHWC-276C5/2020|EPI_ISL_432200|2020-03-31:0.000000,hCoV-19/Wales/PHWC-2B236/2020|EPI_ISL_432286|2020-04-08:0.000068,hCoV-19/Wales/PHWC-26DEF/2020|EPI_ISL_422050|2020-03-30:0.000000,(hCoV-19/Wales/PHWC-260F5/2020|EPI_ISL_422106|2020-03-25:0.000000,hCoV-19/Wales/PHWC-26FAD/2020|EPI_ISL_422152|2020-03-30:0.000000)4922:0.000000,hCoV-19/Wales/PHWC-2AB69/2020|EPI_ISL_445671|2020-04-07:0.000000,hCoV-19/Wales/PHWC-2B254/2020|EPI_ISL_432225|2020-04-08:0.000000,hCoV-19/Wales/PHWC-29DFB/2020|EPI_ISL_432259|2020-04-04:0.000034,hCoV-19/Wales/PHWC-2419A/2020|EPI_ISL_418151|2020-03-16:0.000000,hCoV-19/Wales/PHWC-246AA/2020|EPI_ISL_419439|2020-03-17:0.000000,hCoV-19/Wales/PHWC-2573D/2020|EPI_ISL_422066|2020-03-24:0.000000,hCoV-19/Wales/PHWC-25779/2020|EPI_ISL_422039|2020-03-24:0.000000,hCoV-19/Wales/PHWC-25E47/2020|EPI_ISL_422055|2020-03-25:0.000000,hCoV-19/Wales/PHWC-26013/2020|EPI_ISL_422078|2020-03-25:0.000000,hCoV-19/Wales/PHWC-26022/2020|EPI_ISL_422104|2020-03-26:0.000000,hCoV-19/Wales/PHWC-2BEAB/2020|EPI_ISL_445862|2020-04-11:0.000000,hCoV-19/Wales/PHWC-255E8/2020|EPI_ISL_421010|2020-03-23:0.000000,hCoV-19/Wales/PHWC-2423D/2020|EPI_ISL_418156|2020-03-16:0.000000,hCoV-19/Wales/PHWC-24279/2020|EPI_ISL_418158|2020-03-16:0.000000,hCoV-19/Wales/PHWC-24121/2020|EPI_ISL_418147|2020-03-14:0.000000,hCoV-19/Wales/PHWC-240E8/2020|EPI_ISL_418144|2020-03-14:0.000000,hCoV-19/Wales/PHW32/2020|EPI_ISL_415920|2020-03-12:0.000000,hCoV-19/Wales/PHWC-24CF3/2020|EPI_ISL_420951|2020-03-22:0.000000,hCoV-19/Wales/PHWC-24F81/2020|EPI_ISL_420961|2020-03-22:0.000068,hCoV-19/Wales/PHWC-253DF/2020|EPI_ISL_420988|2020-03-23:0.000000,hCoV-19/Wales/PHWC-271E2/2020|EPI_ISL_432285|2020-03-31:0.000000,hCoV-19/Wales/PHWC-24A35/2020|EPI_ISL_419472|2020-03-20:0.000000,hCoV-19/Wales/PHWC-168BE6/2020|EPI_ISL_494344|2020-04-01:0.000000,hCoV-19/Wales/PHWC-29177/2020|EPI_ISL_445489|2020-04-04:0.000000,(hCoV-19/Wales/PHWC-28E80/2020|EPI_ISL_445452|2020-04-03:0.000000,hCoV-19/Wales/PHWC-2799F/2020|EPI_ISL_432350|2020-04-01:0.000000)4914:0.000000,(hCoV-19/Wales/PHWC-2B290/2020|EPI_ISL_432318|2020-04-08:0.000000,(hCoV-19/Wales/PHWC-160647/2020|EPI_ISL_472957|2020-04-17:0.000000,hCoV-19/Wales/PHWC-163CBB/2020|EPI_ISL_474067|2020-04-30:0.000000)4916:0.000000)4915:0.000000,hCoV-19/Wales/PHWC-257C4/2020|EPI_ISL_422153|2020-03-24:0.000000,hCoV-19/Wales/PHWC-240D9/2020|EPI_ISL_418143|2020-03-14:0.000000,hCoV-19/Wales/PHWC-307E4/2020|EPI_ISL_446282|2020-04-08:0.000000,hCoV-19/Wales/PHWC-244CE/2020|EPI_ISL_419418|2020-03-18:0.000000,hCoV-19/Wales/PHWC-2921A/2020|EPI_ISL_445496|2020-04-03:0.000000,hCoV-19/Wales/PHWC-24507/2020|EPI_ISL_419422|2020-03-18:0.000034,hCoV-19/Wales/PHWC-24525/2020|EPI_ISL_419424|2020-03-18:0.000000,hCoV-19/Wales/PHWC-291FF/2020|EPI_ISL_445494|2020-04-03:0.000034)4883:0.000000,hCoV-19/England/BRIS-129B5A/2020|EPI_ISL_458370|2020-04-15:0.000000,hCoV-19/England/BRIS-129149/2020|EPI_ISL_458733|2020-04-18:0.000000,hCoV-19/Wales/PHWC-244EC/2020|EPI_ISL_419420|2020-03-18:0.000000,hCoV-19/Wales/PHWC-27B6C/2020|EPI_ISL_432325|2020-04-01:0.000000,hCoV-19/Wales/PHWC-23D6A/2020|EPI_ISL_418110|2020-03-13:0.000000,(hCoV-19/Wales/PHWC-26A51/2020|EPI_ISL_422051|2020-03-30:0.000000,(hCoV-19/Vietnam/HCMC-35012/2020|EPI_ISL_498187|2020-03-23:0.000034,hCoV-19/Vietnam/HCMC-35013/2020|EPI_ISL_498188|2020-03-20:0.000034)4833:0.000000)4832:0.000034,hCoV-19/England/BRIS-126EFA/2020|EPI_ISL_469626|2020-04-23:0.000000,hCoV-19/Wales/PHWC-2422E/2020|EPI_ISL_418155|2020-03-16:0.000000,hCoV-19/Wales/PHWC-24288/2020|EPI_ISL_418159|2020-03-16:0.000000,hCoV-19/England/BRIS-126F06/2020|EPI_ISL_469745|2020-04-23:0.000034,hCoV-19/England/BRIS-126EEB/2020|EPI_ISL_469723|2020-04-23:0.000000,hCoV-19/England/BRIS-12CF00/2020|EPI_ISL_481801|2020-04-24:0.000000,hCoV-19/Wales/PHWC-25111/2020|EPI_ISL_420969|2020-03-22:0.000000,hCoV-19/Wales/PHWC-25463/2020|EPI_ISL_420994|2020-03-23:0.000034,hCoV-19/Wales/PHWC-24A62/2020|EPI_ISL_419474|2020-03-20:0.000000,hCoV-19/Wales/PHWC-24419/2020|EPI_ISL_419409|2020-03-17:0.000000,hCoV-19/Wales/PHWC-24455/2020|EPI_ISL_419412|2020-03-17:0.000034,hCoV-19/Wales/PHWC-242C4/2020|EPI_ISL_418163|2020-03-16:0.000000,hCoV-19/Canada/MB_71/2020|EPI_ISL_482478|2020-03-16:0.000034,hCoV-19/Wales/PHWC-24BF6/2020|EPI_ISL_419499|2020-03-20:0.000000,(hCoV-19/England/BRIS-12B4E4/2020|EPI_ISL_487551|2020-05-21:0.000000,hCoV-19/England/BRIS-1238B3/2020|EPI_ISL_442718|2020-04-06:0.000000)4864:0.000024,hCoV-19/England/BRIS-126F24/2020|EPI_ISL_469667|2020-04-23:0.000034,hCoV-19/Wales/PHWC-2B2AF/2020|EPI_ISL_432291|2020-04-08:0.000101,hCoV-19/Wales/PHWC-25524/2020|EPI_ISL_421002|2020-03-23:0.000000,hCoV-19/England/BRIS-127011/2020|EPI_ISL_469788|2020-04-23:0.000034,hCoV-19/England/BRIS-127020/2020|EPI_ISL_469536|2020-04-23:0.000000,hCoV-19/England/BRIS-126F15/2020|EPI_ISL_469755|2020-04-23:0.000000,hCoV-19/Wales/PHWC-25120/2020|EPI_ISL_420970|2020-03-22:0.000000,hCoV-19/Wales/PHWC-2B755/2020|EPI_ISL_445756|2020-04-12:0.000000,hCoV-19/Wales/PHWC-26A42/2020|EPI_ISL_422077|2020-03-29:0.000004,hCoV-19/Wales/PHWC-24F72/2020|EPI_ISL_420960|2020-03-22:0.000035,hCoV-19/Wales/PHWC-26D2B/2020|EPI_ISL_422146|2020-03-30:0.000034,hCoV-19/Wales/PHW37/2020|EPI_ISL_415657|2020-03-12:0.000000,(hCoV-19/England/BRIS-127A9B/2020|EPI_ISL_469738|2020-04-15:0.000000,hCoV-19/England/BRIS-1269BD/2020|EPI_ISL_458956|2020-04-09:0.000102)4869:0.000034,(hCoV-19/England/BRIS-1302B5/2020|EPI_ISL_492690|2020-04-11:0.000000,hCoV-19/England/BRIS-12B8F7/2020|EPI_ISL_469369|2020-05-18:0.000000,hCoV-19/England/BRIS-128D64/2020|EPI_ISL_458777|2020-04-13:0.000237,hCoV-19/England/BRIS-12E108/2020|EPI_ISL_482003|2020-04-19:0.000000,hCoV-19/England/BRIS-122FBF/2020|EPI_ISL_440660|2020-04-02:0.000169,hCoV-19/England/BRIS-123BBA/2020|EPI_ISL_442714|2020-04-07:0.000034,hCoV-19/England/BRIS-1262B2/2020|EPI_ISL_459026|2020-04-10:0.000000)4873:0.000068,hCoV-19/England/BRIS-127BA7/2020|EPI_ISL_469691|2020-04-17:0.000000,hCoV-19/England/BRIS-12E9C4/2020|EPI_ISL_488243|2020-04-23:0.000000,(hCoV-19/Wales/PHWC-24D87/2020|EPI_ISL_419508|2020-03-20:0.000000,hCoV-19/Wales/PHWC-27A41/2020|EPI_ISL_432209|2020-04-02:0.000000)4871:0.000034)4802:0.000000,hCoV-19/Germany/NRW-09/2020|EPI_ISL_414509|2020-02-28:0.000000,(hCoV-19/Netherlands/Utrecht_10032/2020|EPI_ISL_454781|2020-04-04:0.000000,hCoV-19/Netherlands/Utrecht_10024/2020|EPI_ISL_454773|2020-03-26:0.000000)4943:0.000000,(hCoV-19/Belgium/ULG-7626/2020|EPI_ISL_418633|2020-03-19:0.000034,hCoV-19/Northern_Ireland/NIRE-FB27B/2020|EPI_ISL_448956|2020-03-24:0.000034,hCoV-19/Thailand/Bangkok-0069/2020|EPI_ISL_447011|2020-03-29:0.000000)5159:0.000000,(hCoV-19/England/SHEF-C6446/2020|EPI_ISL_479218|2020-03-18:0.000000,hCoV-19/England/SHEF-CEC19/2020|EPI_ISL_442448|2020-04-09:0.000000,hCoV-19/England/SHEF-C03C7/2020|EPI_ISL_420184|2020-03-27:0.000000)5101:0.000000,hCoV-19/England/CAMB-75130/2020|EPI_ISL_440400|2020-03-16:0.000000,(hCoV-19/England/LOND-D54DB/2020|EPI_ISL_444227|2020-04-14:0.000000,hCoV-19/England/EXET-135A30/2020|EPI_ISL_457128|2020-03-26:0.000000,hCoV-19/Scotland/GCVR-17129A/2020|EPI_ISL_459678|2020-03-26:0.000034,hCoV-19/Wales/PHWC-26DB2/2020|EPI_ISL_422084|2020-03-30:0.000000,hCoV-19/England/BRIS-122201/2020|EPI_ISL_440018|2020-03-22:0.000000,(hCoV-19/Wales/PHWC-26884/2020|EPI_ISL_422052|2020-03-27:0.000000,hCoV-19/Wales/PHWC-26875/2020|EPI_ISL_422184|2020-03-27:0.000000)5125:0.000000,hCoV-19/England/CAMB-75015/2020|EPI_ISL_440438|2020-03-16:0.000000,hCoV-19/Wales/PHWC-24006/2020|EPI_ISL_418137|2020-03-15:0.000000,hCoV-19/England/20122119202/2020|EPI_ISL_418679|2020-03-17:0.000000,hCoV-19/England/20132054704/2020|EPI_ISL_423787|2020-03-23:0.000000,hCoV-19/England/201160953/2020|EPI_ISL_464808|2020-03-09:0.000000,hCoV-19/England/CAMB-808E2/2020|EPI_ISL_442883|2020-04-10:0.000034,hCoV-19/England/20124003902/2020|EPI_ISL_418691|2020-03-17:0.000000,hCoV-19/England/20132023204/2020|EPI_ISL_423749|2020-03-23:0.000000,hCoV-19/England/201361007/2020|EPI_ISL_421784|2020-03-26:0.000000,hCoV-19/Scotland/GCVR-170F94/2020|EPI_ISL_459619|2020-03-26:0.000000,hCoV-19/England/BRIS-1853B02/2020|EPI_ISL_492424|2020-04-17:0.000000,hCoV-19/Scotland/EDB614/2020|EPI_ISL_491558|2020-04-01:0.000000,hCoV-19/England/CAMB-7C360/2020|EPI_ISL_434032|2020-04-14:0.000000,hCoV-19/England/CAMB-784AD/2020|EPI_ISL_433739|2020-03-26:0.000034,hCoV-19/England/NOTT-10EAA9/2020|EPI_ISL_425635|2020-03-30:0.000000,hCoV-19/Australia/VIC869/2020|EPI_ISL_427124|2020-04-05:0.000034,hCoV-19/USA/MN-MDH-1336/2020|EPI_ISL_496922|2020-03-24:0.000034,hCoV-19/England/CAMB-76621/2020|EPI_ISL_438356|2020-03-29:0.000000,hCoV-19/England/BRIS-124ACB/2020|EPI_ISL_443872|2020-03-26:0.000000,hCoV-19/England/20132081304/2020|EPI_ISL_423810|2020-03-23:0.000000,hCoV-19/England/20132081404/2020|EPI_ISL_423811|2020-03-23:0.000000,hCoV-19/England/CAMB-71CCA/2020|EPI_ISL_439610|2020-03-30:0.000000,(hCoV-19/England/BRIS-126610/2020|EPI_ISL_459006|2020-04-09:0.000000,hCoV-19/England/BRIS-121DC5/2020|EPI_ISL_439992|2020-03-20:0.000000)5120:0.000000,hCoV-19/Czech_Republic/NRL_5240/2020|EPI_ISL_471550|2020-03-23:0.000000,hCoV-19/England/20144023604/2020|EPI_ISL_465996|2020-03-26:0.000034,hCoV-19/England/20118039804/2020|EPI_ISL_464908|2020-03-13:0.000000,hCoV-19/England/LOND-D3E0C/2020|EPI_ISL_441037|2020-04-04:0.000000,hCoV-19/England/CAMB-79AC8/2020|EPI_ISL_433820|2020-03-26:0.000000,((hCoV-19/England/201380277/2020|EPI_ISL_421827|2020-03-24:0.000000,hCoV-19/England/201380276/2020|EPI_ISL_421826|2020-03-23:0.000000)5137:0.000169,hCoV-19/Australia/VIC591/2020|EPI_ISL_426848|2020-03-22:0.000000,hCoV-19/Australia/SAP396/2020|EPI_ISL_492161|2020-03-19:0.000000,hCoV-19/England/NORT-284846/2020|EPI_ISL_488725|2020-03-24:0.000034)5134:0.000068,(hCoV-19/England/BIRM-61717/2020|EPI_ISL_493451|2020-04-28:0.000000,hCoV-19/England/20156041604/2020|EPI_ISL_466311|2020-04-07:0.000000)5149:0.000000,(hCoV-19/England/CAMB-7AC85/2020|EPI_ISL_433860|2020-04-08:0.000000,(hCoV-19/Wales/PHWC-28433/2020|EPI_ISL_432387|2020-03-27:0.000000,hCoV-19/Wales/PHWC-25FEA/2020|EPI_ISL_422060|2020-03-25:0.000000,hCoV-19/Wales/PHWC-26FE9/2020|EPI_ISL_422059|2020-03-30:0.000000,hCoV-19/Wales/PHWC-2557F/2020|EPI_ISL_421006|2020-03-23:0.000000,hCoV-19/Wales/PHWC-271F1/2020|EPI_ISL_432312|2020-03-31:0.000000)5151:0.000034)5150:0.000000,(hCoV-19/Wales/PHWC-23E2B/2020|EPI_ISL_418117|2020-03-14:0.000000,hCoV-19/Wales/PHWC-2913B/2020|EPI_ISL_445485|2020-04-04:0.000000,hCoV-19/Wales/PHWC-2EE6C/2020|EPI_ISL_446164|2020-04-06:0.000000)5146:0.000000,hCoV-19/Bulgaria/15/2020|EPI_ISL_480298|2020-05-13:0.000034,hCoV-19/Canada/BC_21110314/2020|EPI_ISL_462791|2020-03:0.000102,hCoV-19/Northern_Ireland/NIRE-FB4B1/2020|EPI_ISL_441431|2020-03-17:0.000000,(hCoV-19/England/NORT-294A2F/2020|EPI_ISL_488550|2020-03-28:0.000034,hCoV-19/England/NORT-281894/2020|EPI_ISL_488811|2020-03-21:0.000000,hCoV-19/England/NORT-283A7E/2020|EPI_ISL_488522|2020-04-01:0.000000)5143:0.000000,hCoV-19/England/CAMB-7D5B4/2020|EPI_ISL_441695|2020-04-05:0.000000)5106:0.000000,hCoV-19/Poland/PL_P1/2020|EPI_ISL_416488|2020-03-03:0.000034,hCoV-19/Netherlands/Limburg_66/2020|EPI_ISL_461051|2020:0.000000,hCoV-19/Netherlands/Limburg_75/2020|EPI_ISL_461060|2020:0.000034,hCoV-19/Netherlands/Limburg_70/2020|EPI_ISL_461055|2020:0.000034,hCoV-19/Netherlands/Limburg_73/2020|EPI_ISL_461058|2020:0.000000,hCoV-19/Netherlands/NA_683/2020|EPI_ISL_461118|2020-03-26:0.000000,hCoV-19/Germany/NRW-06/2020|EPI_ISL_414505|2020-02-27:0.000000,hCoV-19/Brazil/SP-11/2020|EPI_ISL_416033|2020-03-03:0.000000,hCoV-19/Sweden/20-06459/2020|EPI_ISL_445224|2020-03-25:0.000000,hCoV-19/Greece/149_32357/2020|EPI_ISL_447635|2020-03-12:0.000000,hCoV-19/Portugal/PT0054/2020|EPI_ISL_421457|2020-03-18:0.000000,hCoV-19/Portugal/PT0058/2020|EPI_ISL_421461|2020-03-20:0.000034,hCoV-19/Israel/51140028/2020|EPI_ISL_447328|2020-03-17:0.000000,hCoV-19/Scotland/EDB097/2020|EPI_ISL_425887|2020-03-20:0.000000,hCoV-19/Netherlands/Limburg_7/2020|EPI_ISL_415464|2020:0.000070,hCoV-19/Germany/NRW-14/2020|EPI_ISL_417459|2020-03-11:0.000000,hCoV-19/Germany/NRW-17/2020|EPI_ISL_417462|2020-03-11:0.000000,hCoV-19/Germany/NRW-16/2020|EPI_ISL_417461|2020-03-11:0.000000,hCoV-19/Greece/149/2020|EPI_ISL_434471|2020-03-11:0.000034,hCoV-19/Belgium/MJP-0306100/2020|EPI_ISL_420356|2020-03-06:0.000000,hCoV-19/Belgium/SJ-030583/2020|EPI_ISL_420339|2020-03-05:0.000034,hCoV-19/Belgium/AC-030982/2020|EPI_ISL_420338|2020-03-09:0.000000,hCoV-19/Netherlands/NA_166/2020|EPI_ISL_422701|2020-03-21:0.000034,hCoV-19/Senegal/306/2020|EPI_ISL_420069|2020-03-17:0.000034,hCoV-19/England/LOND-124C73B/2020|EPI_ISL_490427|2020:0.000000,hCoV-19/Belgium/ULG-6743/2020|EPI_ISL_418627|2020-03-16:0.000068,hCoV-19/Belgium/ULG-10214/2020|EPI_ISL_484702|2020-04-07:0.000031,hCoV-19/Belgium/ULG-6842/2020|EPI_ISL_447121|2020-03-13:0.000000,(hCoV-19/Belgium/HLE-0327390/2020|EPI_ISL_462244|2020-03-27:0.000000,hCoV-19/Belgium/Rega-0330255/2020|EPI_ISL_458225|2020-03-30:0.000000)5222:0.000000,(hCoV-19/Germany/BAV-MVP0251/2020|EPI_ISL_466905|2020-05-02:0.000034,hCoV-19/Germany/BAV-MVP0070/2020|EPI_ISL_437266|2020-03-26:0.000068)5223:0.000000,hCoV-19/Netherlands/Limburg_71/2020|EPI_ISL_461056|2020:0.000034,((hCoV-19/Belgium/ULG-10145/2020|EPI_ISL_447137|2020-04-19:0.000068,hCoV-19/Belgium/rega-0423302/2020|EPI_ISL_462156|2020-04-23:0.000000)5237:0.000000,(hCoV-19/Belgium/ULG-10169/2020|EPI_ISL_447139|2020-04-17:0.000034,hCoV-19/Belgium/rega-0423298/2020|EPI_ISL_462152|2020-04-23:0.000000)5235:0.000000,hCoV-19/Belgium/ULG-10088/2020|EPI_ISL_424646|2020-04-04:0.000000,hCoV-19/Belgium/ULG-10089/2020|EPI_ISL_424643|2020-04-04:0.000000,hCoV-19/Belgium/ULG-0184/2020|EPI_ISL_447127|2020-03-23:0.000000,hCoV-19/Belgium/ULG-10146/2020|EPI_ISL_447138|2020-04-17:0.000000,hCoV-19/Belgium/rega-0423303/2020|EPI_ISL_462157|2020-04-23:0.000000,hCoV-19/Belgium/rega-0423300/2020|EPI_ISL_462154|2020-04-23:0.000000,hCoV-19/Belgium/rega-0423301/2020|EPI_ISL_462155|2020-04-23:0.000000,hCoV-19/Belgium/rega-0423297/2020|EPI_ISL_462151|2020-04-23:0.000000,hCoV-19/Belgium/rega-0423299/2020|EPI_ISL_462153|2020-04-23:0.000000,hCoV-19/Belgium/ULG-10095/2020|EPI_ISL_424651|2020-03-22:0.000034)5233:0.000000,hCoV-19/Luxembourg/LNS5680075/2020|EPI_ISL_429780|2020-03-26:0.000034,hCoV-19/Austria/CeMM0425/2020|EPI_ISL_475853|2020-03-05:0.000135,hCoV-19/Germany/NRW-02-1/2020|EPI_ISL_414497|2020-02-25:0.000000,(hCoV-19/Netherlands/Limburg_74/2020|EPI_ISL_461059|2020:0.000000,hCoV-19/Netherlands/Limburg_69/2020|EPI_ISL_461054|2020:0.000000,hCoV-19/Netherlands/Limburg_67/2020|EPI_ISL_461052|2020:0.000000,hCoV-19/Netherlands/Limburg_68/2020|EPI_ISL_461053|2020:0.000000)5098:0.000000,hCoV-19/Netherlands/NA_6/2020|EPI_ISL_415495|2020-03-10:0.000034,hCoV-19/Luxembourg/LNS4295690/2020|EPI_ISL_428959|2020-04-01:0.000000,hCoV-19/England/CAMB-7D138/2020|EPI_ISL_442108|2020-04-06:0.000000,(hCoV-19/Iceland/528/2020|EPI_ISL_424549|2020-03:0.000000,hCoV-19/Iceland/448/2020|EPI_ISL_424472|2020-03-20:0.000000,hCoV-19/Iceland/476/2020|EPI_ISL_424499|2020-03-20:0.000000,hCoV-19/Iceland/592/2020|EPI_ISL_424612|2020-03-27:0.000000,hCoV-19/Iceland/415/2020|EPI_ISL_424439|2020-03-19:0.000000,hCoV-19/Iceland/529/2020|EPI_ISL_424550|2020-03:0.000068,hCoV-19/Iceland/519/2020|EPI_ISL_424540|2020-03:0.000000,hCoV-19/Iceland/375/2020|EPI_ISL_424399|2020-03-19:0.000000,hCoV-19/Iceland/487/2020|EPI_ISL_424509|2020-03-20:0.000000)5094:0.000000,hCoV-19/Hungary/SRC-00620/2020|EPI_ISL_435416|2020-03-27:0.000068,hCoV-19/England/BRIS-12FE00/2020|EPI_ISL_492728|2020-04-10:0.000000,hCoV-19/Belgium/ULG-6688/2020|EPI_ISL_418625|2020-03-16:0.000000,(hCoV-19/Belgium/ULG-10028/2020|EPI_ISL_421202|2020-03-31:0.000000,hCoV-19/Belgium/ULG-10032/2020|EPI_ISL_421206|2020-03-31:0.000034)5230:0.000000,hCoV-19/England/CAMB-72959/2020|EPI_ISL_439562|2020-03-23:0.000000,(hCoV-19/England/201180472/2020|EPI_ISL_464917|2020-03-11:0.000000,hCoV-19/England/20124008902/2020|EPI_ISL_418694|2020-03-16:0.000000,(hCoV-19/England/20119030804/2020|EPI_ISL_465042|2020-03-14:0.000000,hCoV-19/Singapore/183/2020|EPI_ISL_462301|2020-03-21:0.000000)4976:0.000000,hCoV-19/England/NORT-2985EE/2020|EPI_ISL_488013|2020-04-22:0.000000,(hCoV-19/England/NOTT-112C7F/2020|EPI_ISL_493604|2020-04-17:0.000000,hCoV-19/England/NOTT-112741/2020|EPI_ISL_490573|2020-04-17:0.000034)5029:0.000034,(hCoV-19/England/LIVE-A5ED6/2020|EPI_ISL_499665|2020-03-21:0.000034,hCoV-19/England/LIVE-A67E9/2020|EPI_ISL_499743|2020-03-19:0.000034,hCoV-19/England/LIVE-A5692/2020|EPI_ISL_500138|2020-03-19:0.000034)5027:0.000000,hCoV-19/England/LIVE-A5586/2020|EPI_ISL_500127|2020-03-19:0.000000,hCoV-19/England/NORT-281937/2020|EPI_ISL_488777|2020-03-21:0.000015,hCoV-19/Scotland/EDB386/2020|EPI_ISL_425991|2020-03-30:0.000000,(hCoV-19/New_Zealand/20VR2000/2020|EPI_ISL_456327|2020-04-01:0.000034,hCoV-19/New_Zealand/20VR1499/2020|EPI_ISL_456221|2020-03-22:0.000034,hCoV-19/New_Zealand/20VR1020/2020|EPI_ISL_456185|2020-03-20:0.000034,hCoV-19/New_Zealand/20VR1019/2020|EPI_ISL_456184|2020-03-20:0.000000,hCoV-19/New_Zealand/20VR1022/2020|EPI_ISL_456186|2020-03-20:0.000000)5010:0.000000,hCoV-19/England/NORT-296B84/2020|EPI_ISL_488120|2020-04-28:0.000034,hCoV-19/England/NOTT-110163/2020|EPI_ISL_441478|2020-04-12:0.000101,hCoV-19/England/NOTT-10E933/2020|EPI_ISL_425614|2020-03-29:0.000000,hCoV-19/England/PORT-2D22C3/2020|EPI_ISL_499307|2020-03-23:0.000034,(hCoV-19/England/CAMB-8117D/2020|EPI_ISL_438574|2020-04-20:0.000034,hCoV-19/England/CAMB-1ABBD8/2020|EPI_ISL_470300|2020-04-20:0.000034)4993:0.000000,hCoV-19/England/NORT-284D74/2020|EPI_ISL_478591|2020-03-27:0.000000,hCoV-19/England/NOTT-10F792/2020|EPI_ISL_433049|2020-04-04:0.000000,hCoV-19/England/NOTT-10E55D/2020|EPI_ISL_425561|2020-03-25:0.000000,hCoV-19/Hong_Kong/HKU-200723-051/2020|EPI_ISL_497818|2020-04-01:0.000034,(hCoV-19/England/LOND-D383B/2020|EPI_ISL_440994|2020-04-02:0.000000,hCoV-19/England/LOND-D3859/2020|EPI_ISL_440996|2020-04-02:0.000101)5024:0.000135,hCoV-19/England/NOTT-10E335/2020|EPI_ISL_425530|2020-03-21:0.000000,hCoV-19/England/NORT-299574/2020|EPI_ISL_492482|2020-04-24:0.000000,hCoV-19/England/BRIS-132839/2020|EPI_ISL_492186|2020-03-23:0.000000,hCoV-19/England/NORT-28AEC6/2020|EPI_ISL_492956|2020-04-16:0.000000,hCoV-19/England/BRIS-130B50/2020|EPI_ISL_492544|2020-03-16:0.000034,hCoV-19/England/NORT-281700/2020|EPI_ISL_488763|2020-03-19:0.000000,hCoV-19/England/NORT-2824BD/2020|EPI_ISL_488683|2020-03-26:0.000000,hCoV-19/England/NORT-284C86/2020|EPI_ISL_478586|2020-03-26:0.000034,hCoV-19/England/CAMB-7318D/2020|EPI_ISL_440283|2020-03-22:0.000000,((hCoV-19/England/20118143104/2020|EPI_ISL_464972|2020-03-12:0.000034,hCoV-19/England/20129040102/2020|EPI_ISL_420488|2020-03-20:0.000034)5005:0.000034,(hCoV-19/England/BRIS-125CF1/2020|EPI_ISL_443949|2020-03-30:0.000000,hCoV-19/England/BRIS-126C1E/2020|EPI_ISL_459079|2020-04-09:0.000000)5006:0.000034)5004:0.000000,hCoV-19/England/LIVE-A496D/2020|EPI_ISL_500057|2020-03-10:0.000034,hCoV-19/USA/OR-PROV-038/2020|EPI_ISL_482320|2020-03-27:0.000000,hCoV-19/England/EXET-1357B1/2020|EPI_ISL_457098|2020-04-11:0.000034,(hCoV-19/England/PORT-2D109D/2020|EPI_ISL_475322|2020-03-19:0.000000,hCoV-19/England/PORT-2D133A/2020|EPI_ISL_479183|2020-03-25:0.000000)5016:0.000000,hCoV-19/England/NORT-281946/2020|EPI_ISL_488812|2020-03-21:0.000034,hCoV-19/England/PORT-2D18B3/2020|EPI_ISL_484430|2020-04-12:0.000101,(hCoV-19/England/CAMB-82A53/2020|EPI_ISL_438650|2020-04-23:0.000068,hCoV-19/Scotland/EDB5671/2020|EPI_ISL_473829|2020-04-12:0.000000)5019:0.000034,hCoV-19/England/LIVE-A57BD/2020|EPI_ISL_500151|2020-03-19:0.000000,(hCoV-19/England/NORT-295D8F/2020|EPI_ISL_488542|2020-05-17:0.000068,hCoV-19/England/NORT-281481/2020|EPI_ISL_488775|2020-03-15:0.000000,hCoV-19/England/NORT-281919/2020|EPI_ISL_488773|2020-03-21:0.000034,hCoV-19/England/NORT-2843AF/2020|EPI_ISL_488673|2020-03-19:0.000000,hCoV-19/England/NORT-28183A/2020|EPI_ISL_488793|2020-03-20:0.000034)4998:0.000034,hCoV-19/England/SHEF-C4F56/2020|EPI_ISL_462016|2020-04-19:0.000068,hCoV-19/England/20142022504/2020|EPI_ISL_420765|2020-03-27:0.000000,hCoV-19/England/BRIS-125DEF/2020|EPI_ISL_443956|2020-03-30:0.000000,hCoV-19/England/CAMB-732F3/2020|EPI_ISL_440301|2020-03-21:0.000068,hCoV-19/England/BRIS-1230CA/2020|EPI_ISL_442806|2020-04-04:0.000034,hCoV-19/England/BRIS-124849/2020|EPI_ISL_443892|2020-03-24:0.000034,hCoV-19/England/CAMB-8019C/2020|EPI_ISL_470364|2020-04-09:0.000034)4973:0.000034,(hCoV-19/Netherlands/Limburg_13/2020|EPI_ISL_461001|2020-03-10:0.000000,(hCoV-19/Netherlands/Limburg_22/2020|EPI_ISL_461010|2020-04-25:0.000021,hCoV-19/Belgium/ITM_C193/2020|EPI_ISL_450731|2020-03-31:0.000034)5031:0.000013)5030:0.000000,((hCoV-19/Australia/NSW62/2020|EPI_ISL_417412|2020-03-17:0.000068,hCoV-19/Finland/14M74/2020|EPI_ISL_418409|2020-03-14:0.000034,hCoV-19/Australia/NSW46/2020|EPI_ISL_427658|2020-03-10:0.000000)5048:0.000034,hCoV-19/Denmark/ALAB-SSI-251/2020|EPI_ISL_437664|2020-03-10:0.000000,hCoV-19/England/BRIS-130B14/2020|EPI_ISL_492547|2020-03-14:0.000000,(hCoV-19/England/CAMB-736F7/2020|EPI_ISL_440288|2020-03-18:0.000068,hCoV-19/Sweden/20-50320/2020|EPI_ISL_475136|2020-03-13:0.000000,hCoV-19/Australia/NSW218/2020|EPI_ISL_427665|2020-03-11:0.000013,hCoV-19/Belgium/DGL-0326336/2020|EPI_ISL_462190|2020-03-26:0.000034,hCoV-19/USA/CA-CZB-1215/2020|EPI_ISL_450464|2020-03-23:0.000034)5063:0.000034,hCoV-19/Canada/BC_06764319/2020|EPI_ISL_466802|2020-04:0.000000,hCoV-19/Belgium/DAA-0327369/2020|EPI_ISL_462223|2020-03-27:0.000000,hCoV-19/Austria/CeMM0043/2020|EPI_ISL_437931|2020-03-09:0.000000,hCoV-19/Australia/VIC193/2020|EPI_ISL_419889|2020-03-19:0.000000,hCoV-19/England/OXON-AC604/2020|EPI_ISL_448467|2020-04-07:0.000034,hCoV-19/Sweden/20-50305/2020|EPI_ISL_475132|2020-03-12:0.000068,hCoV-19/Sweden/20-08840/2020|EPI_ISL_475557|2020-04-11:0.000000,hCoV-19/Canada/BC_26649386/2020|EPI_ISL_463249|2020-03:0.000000,hCoV-19/Canada/ON_PHL5694/2020|EPI_ISL_418329|2020-03-12:0.000000,hCoV-19/Denmark/ALAB-SSI-244/2020|EPI_ISL_437659|2020-03-10:0.000000,hCoV-19/USA/UT-010/2020|EPI_ISL_417958|2020-03-10:0.000000,hCoV-19/Sweden/20-50288/2020|EPI_ISL_454899|2020-03-10:0.000000,hCoV-19/Sweden/20-08144/2020|EPI_ISL_430848|2020-03-11:0.000000,hCoV-19/Sweden/20-08142/2020|EPI_ISL_429115|2020-03-11:0.000000,hCoV-19/Australia/VIC26/2020|EPI_ISL_419745|2020-03-10:0.000000,hCoV-19/Denmark/ALAB-HH21/2020|EPI_ISL_429279|2020-03-10:0.000068,hCoV-19/Denmark/ALAB-SSI157/2020|EPI_ISL_429373|2020-03-09:0.000000,hCoV-19/Denmark/ALAB-SSI142/2020|EPI_ISL_429360|2020-03-09:0.000000,hCoV-19/Denmark/ALAB-SSI259/2020|EPI_ISL_429421|2020-03-10:0.000000,hCoV-19/Denmark/ALAB-SSI258/2020|EPI_ISL_429420|2020-03-10:0.000000,hCoV-19/Denmark/ALAB-SSI265/2020|EPI_ISL_429427|2020-03-10:0.000000,hCoV-19/Wales/PHWC-29B79/2020|EPI_ISL_432253|2020-04-04:0.000000,hCoV-19/England/BRIS-130B05/2020|EPI_ISL_492620|2020-03-14:0.000034,hCoV-19/England/BRIS-130B23/2020|EPI_ISL_492515|2020-03-14:0.000000,hCoV-19/Sweden/20-08128/2020|EPI_ISL_454443|2020-03-10:0.000000,hCoV-19/Denmark/ALAB-SSI293/2020|EPI_ISL_429448|2020-03-10:0.000000,hCoV-19/Denmark/ALAB-SSI-1245/2020|EPI_ISL_444824|2020-03-11:0.000000,hCoV-19/Netherlands/ZuidHolland_27/2020|EPI_ISL_415531|2020-03-09:0.000000,hCoV-19/USA/VA_NIDDL_2809/2020|EPI_ISL_491919|2020-03-30:0.000000,hCoV-19/Denmark/ALAB-SSI-1243/2020|EPI_ISL_444822|2020-03-11:0.000000,(hCoV-19/England/CAMB-7E01C/2020|EPI_ISL_442070|2020-04-06:0.000000,hCoV-19/England/20168032004/2020|EPI_ISL_466606|2020-04-16:0.000000)5075:0.000000,hCoV-19/Sweden/20-50283/2020|EPI_ISL_454897|2020-03-10:0.000000,(hCoV-19/England/20119019304/2020|EPI_ISL_465033|2020-03-14:0.000000,hCoV-19/Denmark/ALAB-SSI264/2020|EPI_ISL_429426|2020-03-10:0.000017,hCoV-19/Australia/VIC101/2020|EPI_ISL_419813|2020-03-16:0.000000,hCoV-19/Sweden/20-50279/2020|EPI_ISL_455903|2020-03-11:0.000000,hCoV-19/Austria/CeMM0422/2020|EPI_ISL_475850|2020-03-27:0.000000,hCoV-19/Canada/ON_PHL3670/2020|EPI_ISL_418328|2020-03-20:0.000000,hCoV-19/Sweden/20-08158/2020|EPI_ISL_455843|2020-03-10:0.000068,hCoV-19/Iceland/166/2020|EPI_ISL_417759|2020-03-13:0.000000,hCoV-19/Denmark/ALAB-HH-144/2020|EPI_ISL_452023|2020-03-11:0.000000,hCoV-19/England/NORW-E83C9/2020|EPI_ISL_449146|2020-04-08:0.000000,hCoV-19/Austria/CeMM0266/2020|EPI_ISL_438095|2020-03-24:0.000000,(hCoV-19/England/20140060204/2020|EPI_ISL_465881|2020-03-30:0.000000,hCoV-19/England/20140060304/2020|EPI_ISL_423389|2020-03-30:0.000000)5085:0.000000,hCoV-19/Austria/CeMM0059/2020|EPI_ISL_475766|2020-04-03:0.000000,hCoV-19/Austria/CeMM0055/2020|EPI_ISL_437937|2020-03-27:0.000034,hCoV-19/Sweden/20-08127/2020|EPI_ISL_455902|2020-03-09:0.000068)5077:0.000017,hCoV-19/Austria/CeMM0192/2020|EPI_ISL_438033|2020-03-13:0.000000,hCoV-19/Austria/CeMM0114/2020|EPI_ISL_437972|2020-03-18:0.000000,(hCoV-19/Wales/PHWC-2ABE1/2020|EPI_ISL_445678|2020-04-05:0.000000,hCoV-19/Scotland/GCVR-17192C/2020|EPI_ISL_489442|2020-03-27:0.000000,hCoV-19/England/BRIS-125E64/2020|EPI_ISL_443786|2020-03-30:0.000068)5059:0.000000,hCoV-19/England/BRIS-122034/2020|EPI_ISL_440124|2020-03-21:0.000034)5047:0.000034,(hCoV-19/England/CAMB-1AA75D/2020|EPI_ISL_470293|2020-04-18:0.000000,hCoV-19/USA/NE_6605/2020|EPI_ISL_424874|2020-03-05:0.000034,hCoV-19/USA/NE_7025/2020|EPI_ISL_424875|2020-03-07:0.000000)5090:0.000000,hCoV-19/Netherlands/Gelderland_11/2020|EPI_ISL_422639|2020-03-21:0.000000,hCoV-19/Belgium/ULG-10187/2020|EPI_ISL_455975|2020-05-11:0.000000,hCoV-19/England/CAMB-7D51E/2020|EPI_ISL_441615|2020-04-06:0.000000,hCoV-19/England/BRIS-12A12A/2020|EPI_ISL_458412|2020-04-11:0.000000,hCoV-19/Austria/CeMM0460/2020|EPI_ISL_475871|2020-03-06:0.000068,(hCoV-19/USA/CA-UCSF-UC43/2020|EPI_ISL_450235|2020-03-14:0.000000,hCoV-19/England/CAMB-72CF6/2020|EPI_ISL_440099|2020-03-22:0.000000)5035:0.000034,hCoV-19/Austria/CeMM0001/2020|EPI_ISL_419654|2020-03-03:0.000068,((hCoV-19/USA/CA-CZB016/2020|EPI_ISL_429012|2020-03-25:0.000000,hCoV-19/Australia/NSW243/2020|EPI_ISL_451509|2020-03-30:0.000000,hCoV-19/Australia/NSW270/2020|EPI_ISL_451535|2020-04-02:0.000000,hCoV-19/New_Zealand/20VR1451/2020|EPI_ISL_456218|2020-03-23:0.000000,hCoV-19/Australia/VIC659/2020|EPI_ISL_426955|2020-03-27:0.000000)5038:0.000000,hCoV-19/England/20146064204/2020|EPI_ISL_466047|2020-04-01:0.000000,hCoV-19/Singapore/147/2020|EPI_ISL_443239|2020-03-17:0.000000,hCoV-19/Latvia/04/2020|EPI_ISL_421656|2020-03-25:0.000000,(hCoV-19/England/BRIS-12E0CF/2020|EPI_ISL_482017|2020-04-21:0.000000,hCoV-19/England/BRIS-126416/2020|EPI_ISL_458976|2020-04-10:0.000000)5045:0.000000)5037:0.000000,hCoV-19/Belgium/ULG-10052/2020|EPI_ISL_424657|2020-04-05:0.000034,hCoV-19/Austria/CeMM0423/2020|EPI_ISL_475851|2020-03-06:0.000000,(hCoV-19/Germany/NRW-05/2020|EPI_ISL_414504|2020-02-26:0.000000,hCoV-19/Austria/CeMM0009/2020|EPI_ISL_419662|2020-03-14:0.000000,hCoV-19/Germany/NRW-10/2020|EPI_ISL_414574|2020-02-28:0.000000)4962:0.000068,(hCoV-19/Germany/NRW-04/2020|EPI_ISL_414499|2020-02-26:0.000099,hCoV-19/Germany/NRW-07/2020|EPI_ISL_414506|2020-02-27:0.000034,(hCoV-19/Germany/NRW-08/2020|EPI_ISL_414508|2020-02-27:0.000003,hCoV-19/Netherlands/Limburg_4/2020|EPI_ISL_414426|2020-03-03:0.000031,hCoV-19/Germany/NRW-01/2020|EPI_ISL_413488|2020-02-28:0.000000,hCoV-19/Netherlands/Limburg_15/2020|EPI_ISL_461003|2020-03-09:0.000000,hCoV-19/Netherlands/Limburg_30/2020|EPI_ISL_461018|2020-03-27:0.000000,hCoV-19/Belgium/rega-0408281/2020|EPI_ISL_464075|2020-04-08:0.000018)4966:0.000000)4964:0.000034,hCoV-19/Germany/NRW-03/2020|EPI_ISL_414498|2020-02-26:0.000034,hCoV-19/England/BRIS-1278DD/2020|EPI_ISL_469573|2020-04-01:0.000034,hCoV-19/Germany/BAV-MVP0046/2020|EPI_ISL_437245|2020-03-11:0.000000,hCoV-19/Germany/BAV-MVP0079/2020|EPI_ISL_437273|2020-03-30:0.000000,hCoV-19/Germany/BAV-MVP0080/2020|EPI_ISL_437274|2020-03-30:0.000000)4788:0.000000,(hCoV-19/Singapore/323ilmn/2020|EPI_ISL_469100|2020-03-26:0.000034,hCoV-19/Australia/NSW169/2020|EPI_ISL_427779|2020-03-20:0.000000)2159:0.000000,(((hCoV-19/Beijing/BJ251/2020|EPI_ISL_430742|2020-01-29:0.000000,hCoV-19/Beijing/BJ54/2020|EPI_ISL_430735|2020-01-24:0.000000,hCoV-19/Beijing/BJ252/2020|EPI_ISL_430736|2020-01-29:0.000034,hCoV-19/Beijing/BJ53/2020|EPI_ISL_430734|2020-01-24:0.000034)2162:0.000000,(hCoV-19/Malaysia/MKAK-CL-2020-7554/2020|EPI_ISL_416907|2020-02-06:0.000000,hCoV-19/Malaysia/IMR_WC413/2020|EPI_ISL_455791|2020-02-08:0.000000,hCoV-19/Malaysia/IMR_WC458/2020|EPI_ISL_455792|2020-02-09:0.000000,hCoV-19/Malaysia/IMR_WC627/2020|EPI_ISL_430444|2020-02-12:0.000000)2163:0.000000)2161:0.000000,hCoV-19/Wuhan/WIV05/2019|EPI_ISL_402128|2019-12-30:0.000000,hCoV-19/USA/CA-SR016/2020|EPI_ISL_430016|2020-03-24:0.000000)2160:0.000000,(hCoV-19/Guangdong/20SF200/2020|EPI_ISL_428455|2020-01-23:0.000000,hCoV-19/Wuhan/WH01/2019|EPI_ISL_406798|2019-12-26:0.000000)2282:0.000034,(hCoV-19/Nepal/61/2020|EPI_ISL_410301|2020-01-13:0.000034,hCoV-19/Chile/Santiago_50/2020|EPI_ISL_445329|2020-03-23:0.000000,hCoV-19/England/BRIS-1853249/2020|EPI_ISL_492286|2020-04-02:0.000000,hCoV-19/Chile/Rancagua_2/2020|EPI_ISL_445274|2020-03-15:0.000000,hCoV-19/England/LIVE-A586F/2020|EPI_ISL_499461|2020-03-19:0.000034)2284:0.000000,(hCoV-19/Scotland/EDB5794/2020|EPI_ISL_487976|2020-04-27:0.000000,hCoV-19/Scotland/EDB3144/2020|EPI_ISL_489037|2020-04-06:0.000034,hCoV-19/Scotland/EDB2994/2020|EPI_ISL_487971|2020-04-02:0.000000,hCoV-19/Canada/ON_PHL7512/2020|EPI_ISL_418379|2020-03-13:0.000000,hCoV-19/Scotland/EDB5918/2020|EPI_ISL_487690|2020-04-30:0.000000)2288:0.000000,hCoV-19/Shanghai/SH0093/2020|EPI_ISL_416389|2020-01-21:0.000000,hCoV-19/USA/TX_2039/2020|EPI_ISL_420796|2020-02-29:0.000000,(hCoV-19/Iceland/431/2020|EPI_ISL_424455|2020-03-20:0.000000,hCoV-19/Wuhan/HB-WH4-195/2020|EPI_ISL_454949|2020-03-22:0.000000)710:0.000000,(hCoV-19/Japan/DP0287/2020|EPI_ISL_416589|2020-02-16:0.000021,hCoV-19/USA/WI-UW-270/2020|EPI_ISL_436564|2020-03-12:0.000034)753:0.000013,(hCoV-19/Australia/ACT0047/2020|EPI_ISL_498514|2020-03:0.000000,hCoV-19/Australia/NSW101/2020|EPI_ISL_427717|2020-03-16:0.000000)2168:0.000000,((hCoV-19/Japan/DP0457/2020|EPI_ISL_416601|2020-02-16:0.000000,hCoV-19/USA/WI-UW-212/2020|EPI_ISL_428308|2020-03-25:0.000000)2281:0.000000,(hCoV-19/Japan/DP0700/2020|EPI_ISL_416618|2020-02-17:0.000000,hCoV-19/USA/WI-UW-410/2020|EPI_ISL_480392|2020-03-31:0.000000,hCoV-19/USA/WI-UW-210/2020|EPI_ISL_428306|2020-03-24:0.000000)2279:0.000034,(hCoV-19/USA/WI-UW-401/2020|EPI_ISL_480383|2020-03-17:0.000000,hCoV-19/USA/WI-UW-171/2020|EPI_ISL_428267|2020-03-19:0.000068)2241:0.000000,hCoV-19/USA/WI-UW-209/2020|EPI_ISL_428305|2020-03-25:0.000000,(hCoV-19/Australia/NSW590/2020|EPI_ISL_478702|2020-03-26:0.000000,hCoV-19/USA/CA-SCCPHD-UC162/2020|EPI_ISL_435641|2020-03-12:0.000000,hCoV-19/USA/CA-CZB-1223/2020|EPI_ISL_450472|2020-03-19:0.000000,hCoV-19/USA/CA-SCCPHD-UC136/2020|EPI_ISL_435615|2020-03-07:0.000000)2276:0.000000,hCoV-19/USA/WI-UW-253/2020|EPI_ISL_428727|2020-03-26:0.000000,hCoV-19/USA/CA-SCCPHD-UC148/2020|EPI_ISL_435627|2020-03-10:0.000000,hCoV-19/USA/WI-WSLH-200066/2020|EPI_ISL_471231|2020-04-15:0.000034,hCoV-19/USA/WI-UW-203/2020|EPI_ISL_428299|2020-03-25:0.000000,(hCoV-19/USA/WI-UW-344/2020|EPI_ISL_436638|2020-04-06:0.000000,(hCoV-19/USA/WI-UW-408/2020|EPI_ISL_480390|2020-03-30:0.000000,hCoV-19/USA/WI-UW-216/2020|EPI_ISL_428312|2020-03-25:0.000000)2274:0.000000,hCoV-19/USA/WI-UW-396/2020|EPI_ISL_480378|2020-03-14:0.000000,hCoV-19/USA/WI-UW-178/2020|EPI_ISL_428274|2020-03-20:0.000000)2271:0.000000,hCoV-19/USA/CA-SCCPHD-UC16/2020|EPI_ISL_417320|2020-03-04:0.000000,hCoV-19/USA/WI-UW-47/2020|EPI_ISL_421305|2020-03-19:0.000102,(hCoV-19/USA/WI-UW-333/2020|EPI_ISL_436627|2020-03-24:0.000000,hCoV-19/USA/WI-UW-334/2020|EPI_ISL_436628|2020-03-24:0.000000)2269:0.000000,hCoV-19/USA/CA-CZB-1212/2020|EPI_ISL_450461|2020-03-23:0.000000,hCoV-19/USA/WI-UW-179/2020|EPI_ISL_428275|2020-03-21:0.000000,hCoV-19/USA/WI-WSLH-200100/2020|EPI_ISL_471264|2020-03-29:0.000000,hCoV-19/USA/CA-SCCPHD-UC117/2020|EPI_ISL_435596|2020-03-04:0.000000,hCoV-19/USA/WI-UW-175/2020|EPI_ISL_428271|2020-03-20:0.000034,hCoV-19/USA/WI-UW-221/2020|EPI_ISL_428317|2020-03-25:0.000000,hCoV-19/USA/WI-UW-420/2020|EPI_ISL_480402|2020-04-21:0.000102,((hCoV-19/USA/WI-UW-301/2020|EPI_ISL_436595|2020-04-13:0.000000,((hCoV-19/USA/WI-UW-310/2020|EPI_ISL_436604|2020-04-15:0.000000,hCoV-19/USA/WI-UW-302/2020|EPI_ISL_436596|2020-04-13:0.000000)2190:0.000000,hCoV-19/USA/WI-UW-315/2020|EPI_ISL_436609|2020-04-17:0.000000,hCoV-19/USA/WI-UW-282/2020|EPI_ISL_436576|2020-04-06:0.000000,hCoV-19/USA/WI-UW-286/2020|EPI_ISL_436580|2020-04-06:0.000000)2189:0.000000)2188:0.000000,hCoV-19/USA/WI-UW-298/2020|EPI_ISL_436592|2020-04-13:0.000000,(hCoV-19/USA/WI-UW-281/2020|EPI_ISL_436575|2020-04-06:0.000000,hCoV-19/USA/WI-UW-305/2020|EPI_ISL_436599|2020-04-14:0.000000,hCoV-19/USA/WI-UW-292/2020|EPI_ISL_436586|2020-04-08:0.000000)2187:0.000000,hCoV-19/USA/WI-UW-287/2020|EPI_ISL_436581|2020-04-06:0.000000,hCoV-19/USA/WI-UW-306/2020|EPI_ISL_436600|2020-04-14:0.000000,hCoV-19/USA/WI-UW-299/2020|EPI_ISL_436593|2020-04-13:0.000000,hCoV-19/USA/WI-UW-291/2020|EPI_ISL_436585|2020-04-08:0.000000,hCoV-19/USA/WI-UW-289/2020|EPI_ISL_436583|2020-04-08:0.000000,hCoV-19/USA/WI-UW-279/2020|EPI_ISL_436573|2020-04-03:0.000000,hCoV-19/USA/WI-UW-278/2020|EPI_ISL_436572|2020-04-03:0.000000,hCoV-19/USA/WI-UW-314/2020|EPI_ISL_436608|2020-04-16:0.000068,hCoV-19/USA/WI-UW-294/2020|EPI_ISL_436588|2020-04-09:0.000000)2179:0.000068,(hCoV-19/Iceland/372/2020|EPI_ISL_424396|2020-03-19:0.000000,hCoV-19/Iceland/220/2020|EPI_ISL_417553|2020-03-16:0.000000,hCoV-19/England/LIVE-9F8C2/2020|EPI_ISL_472022|2020-05-11:0.000000,hCoV-19/Iceland/248/2020|EPI_ISL_417576|2020-03-17:0.000000)2193:0.000000,hCoV-19/USA/WI-UW-213/2020|EPI_ISL_428309|2020-03-25:0.000034,hCoV-19/USA/WI-UW-229/2020|EPI_ISL_428325|2020-03-26:0.000000,hCoV-19/USA/NY-SURV0144/2020|EPI_ISL_436050|2020-03-02:0.000000,hCoV-19/USA/WI-UW-346/2020|EPI_ISL_436640|2020-04-21:0.000000,hCoV-19/USA/WI-UW-397/2020|EPI_ISL_480379|2020-03-15:0.000000,(((hCoV-19/USA/WI-UW-297/2020|EPI_ISL_436591|2020-04-13:0.000000,hCoV-19/USA/WI-UW-290/2020|EPI_ISL_436584|2020-04-08:0.000000,hCoV-19/USA/WI-UW-300/2020|EPI_ISL_436594|2020-04-13:0.000000,hCoV-19/USA/WI-UW-303/2020|EPI_ISL_436597|2020-04-13:0.000000)2229:0.000000,hCoV-19/USA/WI-UW-191/2020|EPI_ISL_428287|2020-03-23:0.000000,hCoV-19/USA/WI-UW-237/2020|EPI_ISL_428333|2020-03-27:0.000000)2227:0.000000,hCoV-19/USA/WI-UW-325/2020|EPI_ISL_436619|2020-04-24:0.000000,(hCoV-19/USA/WI-UW-207/2020|EPI_ISL_428303|2020-03-23:0.000034,(hCoV-19/USA/WI-UW-283/2020|EPI_ISL_436577|2020-04-06:0.000068,hCoV-19/USA/WI-UW-311/2020|EPI_ISL_436605|2020-04-14:0.000000,hCoV-19/USA/WI-UW-293/2020|EPI_ISL_436587|2020-04-09:0.000000)2236:0.000000,hCoV-19/USA/WI-UW-227/2020|EPI_ISL_428323|2020-03-26:0.000034)2234:0.000102,hCoV-19/USA/WI-UW-284/2020|EPI_ISL_436578|2020-04-07:0.000000,hCoV-19/USA/WI-UW-414/2020|EPI_ISL_480396|2020-04-06:0.000034,hCoV-19/USA/WI-UW-177/2020|EPI_ISL_428273|2020-03-20:0.000068)2226:0.000034,hCoV-19/USA/WI-UW-217/2020|EPI_ISL_428313|2020-03-25:0.000000,hCoV-19/USA/WI-UW-206/2020|EPI_ISL_428302|2020-03-25:0.000000,hCoV-19/USA/IL-NM065/2020|EPI_ISL_444560|2020-03-18:0.000000,hCoV-19/USA/WI-WSLH-200055/2020|EPI_ISL_471220|2020-03-19:0.000000,hCoV-19/USA/WI-WSLH-200083/2020|EPI_ISL_471247|2020-04-13:0.000000,hCoV-19/USA/WI-WSLH-200089/2020|EPI_ISL_471253|2020-03-20:0.000000,hCoV-19/USA/WI-WSLH-200096/2020|EPI_ISL_471260|2020-03-27:0.000000,hCoV-19/USA/WI-UW-274/2020|EPI_ISL_436568|2020-03-31:0.000000,hCoV-19/USA/WI-UW-211/2020|EPI_ISL_428307|2020-03-25:0.000000,hCoV-19/USA/WI-UW-326/2020|EPI_ISL_436620|2020-04-25:0.000000,(hCoV-19/USA/WI-UW-318/2020|EPI_ISL_436612|2020-04-19:0.000000,hCoV-19/USA/WI-UW-183/2020|EPI_ISL_428279|2020-03-22:0.000000)2223:0.000000,hCoV-19/USA/WI-UW-234/2020|EPI_ISL_428330|2020-03-26:0.000000,hCoV-19/USA/WI-UW-415/2020|EPI_ISL_480397|2020-04-08:0.000034,hCoV-19/USA/CA-SCCPHD-UC14/2020|EPI_ISL_417318|2020-02-29:0.000000,hCoV-19/USA/WI-UW-162/2020|EPI_ISL_428258|2020-03-29:0.000000,hCoV-19/USA/WI-UW-343/2020|EPI_ISL_436637|2020-04-05:0.000000,hCoV-19/USA/WI-UW-161/2020|EPI_ISL_428257|2020-03-29:0.000000,hCoV-19/USA/CA-SCCPHD-UC13/2020|EPI_ISL_417317|2020-03-02:0.000000,hCoV-19/USA/WI-UW-202/2020|EPI_ISL_428298|2020-03-25:0.000000,hCoV-19/USA/CA-SCCPHD-UC166/2020|EPI_ISL_435645|2020-03-13:0.000000,hCoV-19/Mexico/Jalisco-InDRE-11/2020|EPI_ISL_455435|2020-03-20:0.000000,hCoV-19/USA/CA-SCCPHD-UC107/2020|EPI_ISL_435586|2020-03-01:0.000000,hCoV-19/USA/WI-UW-247/2020|EPI_ISL_428343|2020-03-28:0.000000,hCoV-19/USA/WI-UW-172/2020|EPI_ISL_428268|2020-03-19:0.000000,hCoV-19/USA/CA-SCCPHD-UC158/2020|EPI_ISL_435637|2020-03-11:0.000000,hCoV-19/USA/WI-UW-228/2020|EPI_ISL_428324|2020-03-26:0.000000,hCoV-19/USA/WI-UW-241/2020|EPI_ISL_428337|2020-03-27:0.000034,hCoV-19/USA/CA-CZB-1771/2020|EPI_ISL_476788|2020-03-14:0.000068,(hCoV-19/USA/WI-UW-254/2020|EPI_ISL_428728|2020-04-01:0.000000,hCoV-19/USA/WI-UW-266/2020|EPI_ISL_434612|2020-04-07:0.000034)2219:0.000068,(hCoV-19/USA/WI-UW-199/2020|EPI_ISL_428295|2020-03-24:0.000000,hCoV-19/USA/WI-UW-224/2020|EPI_ISL_428320|2020-03-26:0.000000)2213:0.000000,hCoV-19/USA/WI-UW-55/2020|EPI_ISL_421313|2020-03-23:0.000034,hCoV-19/USA/CA-SCCPHD-UC157/2020|EPI_ISL_435636|2020-03-11:0.000000,hCoV-19/USA/WI-UW-231/2020|EPI_ISL_428327|2020-03-26:0.000034,hCoV-19/USA/WI-UW-236/2020|EPI_ISL_428332|2020-03-27:0.000000,hCoV-19/USA/WI-UW-409/2020|EPI_ISL_480391|2020-03-31:0.000034,hCoV-19/USA/CA-SCCPHD-UC160/2020|EPI_ISL_435639|2020-03-12:0.000000,hCoV-19/USA/CA-CZB-1402/2020|EPI_ISL_468382|2020-04-18:0.000000,(hCoV-19/USA/WI-UW-246/2020|EPI_ISL_428342|2020-03-28:0.000000,hCoV-19/USA/CA-SCCPHD-UC129/2020|EPI_ISL_435608|2020-03-06:0.000000,hCoV-19/USA/CA-CZB-1687/2020|EPI_ISL_468624|2020-04-02:0.000000,(hCoV-19/USA/CA-CZB0716/2020|EPI_ISL_430792|2020-03-23:0.000000,hCoV-19/USA/CA-CZB088/2020|EPI_ISL_430791|2020-03-28:0.000000)2261:0.000000)2258:0.000000,hCoV-19/USA/WI-UW-340/2020|EPI_ISL_436634|2020-04-01:0.000000,hCoV-19/USA/WI-UW-342/2020|EPI_ISL_436636|2020-04-04:0.000000,hCoV-19/USA/WI-UW-272/2020|EPI_ISL_436566|2020-03-27:0.000000,hCoV-19/USA/WI-UW-402/2020|EPI_ISL_480384|2020-03-17:0.000000,hCoV-19/USA/WI-UW-412/2020|EPI_ISL_480394|2020-04-04:0.000000,hCoV-19/USA/WI-UW-403/2020|EPI_ISL_480385|2020-03-17:0.000000,hCoV-19/USA/WI-UW-407/2020|EPI_ISL_480389|2020-03-23:0.000000,hCoV-19/USA/WI-UW-194/2020|EPI_ISL_428290|2020-03-24:0.000000,hCoV-19/USA/WI-UW-187/2020|EPI_ISL_428283|2020-03-23:0.000000,hCoV-19/USA/WI-UW-196/2020|EPI_ISL_428292|2020-03-21:0.000000,hCoV-19/USA/WI-UW-186/2020|EPI_ISL_428282|2020-03-23:0.000000,hCoV-19/USA/WI-UW-185/2020|EPI_ISL_428281|2020-03-22:0.000000,hCoV-19/USA/WI-UW-192/2020|EPI_ISL_428288|2020-03-23:0.000000,hCoV-19/USA/WI-UW-193/2020|EPI_ISL_428289|2020-03-23:0.000000,hCoV-19/USA/WI-UW-197/2020|EPI_ISL_428293|2020-03-24:0.000000,hCoV-19/USA/WI-UW-201/2020|EPI_ISL_428297|2020-03-25:0.000000,hCoV-19/USA/WI-UW-169/2020|EPI_ISL_428265|2020-03-19:0.000000,hCoV-19/USA/WI-UW-170/2020|EPI_ISL_428266|2020-03-19:0.000000,hCoV-19/USA/WI-UW-180/2020|EPI_ISL_428276|2020-03-21:0.000000,hCoV-19/USA/WI-UW-168/2020|EPI_ISL_428264|2020-03-19:0.000000,hCoV-19/USA/WI-UW-174/2020|EPI_ISL_428270|2020-03-20:0.000000,hCoV-19/USA/WI-UW-173/2020|EPI_ISL_428269|2020-03-20:0.000000,hCoV-19/USA/WI-UW-181/2020|EPI_ISL_428277|2020-03-22:0.000000,hCoV-19/USA/WI-UW-182/2020|EPI_ISL_428278|2020-03-22:0.000000,hCoV-19/USA/WI-UW-157/2020|EPI_ISL_428253|2020-03-15:0.000000,hCoV-19/USA/WI-UW-240/2020|EPI_ISL_428336|2020-03-27:0.000000,hCoV-19/USA/WI-UW-238/2020|EPI_ISL_428334|2020-03-27:0.000000,hCoV-19/USA/WI-UW-243/2020|EPI_ISL_428339|2020-03-28:0.000000,hCoV-19/USA/WI-UW-208/2020|EPI_ISL_428304|2020-03-25:0.000000,hCoV-19/USA/WI-UW-225/2020|EPI_ISL_428321|2020-03-26:0.000000,hCoV-19/USA/WI-UW-233/2020|EPI_ISL_428329|2020-03-27:0.000000,hCoV-19/USA/WI-UW-232/2020|EPI_ISL_428328|2020-03-27:0.000000,hCoV-19/USA/WI-UW-222/2020|EPI_ISL_428318|2020-03-25:0.000000,hCoV-19/USA/WI-UW-219/2020|EPI_ISL_428315|2020-03-25:0.000000,hCoV-19/USA/WI-UW-214/2020|EPI_ISL_428310|2020-03-25:0.000000,hCoV-19/USA/WI-UW-215/2020|EPI_ISL_428311|2020-03-25:0.000000,hCoV-19/USA/WI-UW-223/2020|EPI_ISL_428319|2020-03-26:0.000000,hCoV-19/USA/WI-UW-244/2020|EPI_ISL_428340|2020-03-28:0.000000,hCoV-19/USA/CA-SCCPHD-UC130/2020|EPI_ISL_435609|2020-03-06:0.000000,hCoV-19/USA/OR-PROV-043/2020|EPI_ISL_482325|2020-03-20:0.000000,hCoV-19/USA/CA-CZB-1226/2020|EPI_ISL_450475|2020-03-19:0.000000)2169:0.000000,(hCoV-19/England/20136089402/2020|EPI_ISL_420642|2020-03-23:0.000000,hCoV-19/England/CAMB-79E9F/2020|EPI_ISL_440617|2020-04-01:0.000000,hCoV-19/England/BRIS-121B34/2020|EPI_ISL_440194|2020-03-18:0.000000,hCoV-19/Scotland/GCVR-1710CD/2020|EPI_ISL_459596|2020-03-27:0.000000,hCoV-19/England/BRIS-121AA0/2020|EPI_ISL_440168|2020-03-16:0.000101,hCoV-19/England/CAMB-72E4B/2020|EPI_ISL_440088|2020-03-21:0.000000,hCoV-19/England/BRIS-124E83/2020|EPI_ISL_443982|2020-03-26:0.000034,hCoV-19/Oman/RESP-20-3700/2020|EPI_ISL_457986|2020-03-20:0.000000,hCoV-19/Scotland/GCVR-170574/2020|EPI_ISL_459508|2020-03-22:0.000000)702:0.000000,(hCoV-19/Wuhan/0125-A174/2020|EPI_ISL_493163|2020-01-25:0.000000,hCoV-19/Shanghai/SH0020/2020|EPI_ISL_416329|2020-02-01:0.000000)713:0.000023,(hCoV-19/England/BRIS-122C21/2020|EPI_ISL_440730|2020-04-02:0.000000,hCoV-19/England/CAMB-7EF5B/2020|EPI_ISL_443007|2020-04-08:0.000000,hCoV-19/England/BRIS-1269F9/2020|EPI_ISL_459052|2020-04-08:0.000000,hCoV-19/England/CAMB-735BE/2020|EPI_ISL_440085|2020-03-21:0.000034,hCoV-19/England/CAMB-7FAB3/2020|EPI_ISL_470432|2020-04-09:0.000137,hCoV-19/England/BRIS-12285A/2020|EPI_ISL_440740|2020-04-05:0.000000,(hCoV-19/England/NORT-289058/2020|EPI_ISL_458690|2020-03-26:0.000000,(hCoV-19/Latvia/02/2020|EPI_ISL_421654|2020-03-25:0.000034,hCoV-19/Austria/CeMM0119/2020|EPI_ISL_437976|2020-03-11:0.000000,hCoV-19/Sweden/20-08136/2020|EPI_ISL_475554|2020-03-10:0.000000)722:0.000034)721:0.000000,(hCoV-19/Austria/CeMM0557/2020|EPI_ISL_475908|2020-03-16:0.000068,hCoV-19/Austria/CeMM0097/2020|EPI_ISL_437958|2020-03-23:0.000034)724:0.000034)714:0.000034,hCoV-19/Latvia/044/2020|EPI_ISL_486426|2020-03-22:0.000000,(hCoV-19/Australia/NSW63/2020|EPI_ISL_427664|2020-03-10:0.000034,hCoV-19/Taiwan/NTU07/2020|EPI_ISL_422410|2020-03-13:0.000000)726:0.000000,hCoV-19/Indonesia/JKT-EIJK0141/2020|EPI_ISL_435281|2020-03-17:0.000000,(hCoV-19/Iceland/288/2020|EPI_ISL_417616|2020-03-18:0.000034,hCoV-19/England/CAMB-782EF/2020|EPI_ISL_433714|2020-04-05:0.000000,hCoV-19/England/CAMB-7F7DA/2020|EPI_ISL_470408|2020-04-09:0.000000)730:0.000000,(hCoV-19/England/20144064004/2020|EPI_ISL_423554|2020-03-30:0.000000,hCoV-19/England/Sheff02/2020|EPI_ISL_414501|2020-03-03:0.000000,hCoV-19/Singapore/210/2020|EPI_ISL_462328|2020-03-09:0.000034)733:0.000000,(hCoV-19/England/CAMB-728B6/2020|EPI_ISL_439941|2020-03-22:0.000000,(hCoV-19/England/CAMB-741E6/2020|EPI_ISL_440338|2020-03-20:0.000000,hCoV-19/England/CAMB-777F0/2020|EPI_ISL_438514|2020-04-01:0.000000,hCoV-19/England/CAMB-72027/2020|EPI_ISL_439935|2020-03-28:0.000000,hCoV-19/England/CAMB-80C40/2020|EPI_ISL_442915|2020-04-10:0.000000,hCoV-19/England/BRIS-124DE0/2020|EPI_ISL_443764|2020-03-26:0.000000)738:0.000000,(hCoV-19/England/CAMB-1B3AA3/2020|EPI_ISL_461574|2020-05-27:0.000034,hCoV-19/England/CAMB-72E2D/2020|EPI_ISL_439968|2020-03-20:0.000000)742:0.000068,hCoV-19/England/CAMB-7525B/2020|EPI_ISL_440403|2020-03-14:0.000000,hCoV-19/England/CAMB-751A9/2020|EPI_ISL_440384|2020-03-16:0.000000,hCoV-19/England/CAMB-7AC0D/2020|EPI_ISL_433852|2020-04-08:0.000000,hCoV-19/England/CAMB-7368E/2020|EPI_ISL_440261|2020-03-22:0.000000,hCoV-19/England/CAMB-726DA/2020|EPI_ISL_439613|2020-03-23:0.000000,hCoV-19/England/CAMB-7606F/2020|EPI_ISL_438529|2020-03-30:0.000000,hCoV-19/England/CAMB-84C3D/2020|EPI_ISL_440547|2020-03-11:0.000000,hCoV-19/England/CAMB-1AC90A/2020|EPI_ISL_489550|2020-04-24:0.000000,hCoV-19/England/CAMB-7690A/2020|EPI_ISL_438361|2020-03-30:0.000000,hCoV-19/England/CAMB-7292C/2020|EPI_ISL_439909|2020-03-22:0.000000,hCoV-19/England/CAMB-846B7/2020|EPI_ISL_440492|2020-03-10:0.000000)735:0.000034,(hCoV-19/Vietnam/HCMC-05007/2020|EPI_ISL_498178|2020-03-22:0.000000,hCoV-19/Israel/CVL-n-5826/2020|EPI_ISL_474979|2020-03-15:0.000000)755:0.000000,(hCoV-19/Singapore/187/2020|EPI_ISL_462305|2020-02-27:0.000000,hCoV-19/Sichuan/SC-WCH2-017/2020|EPI_ISL_451378|2020-01-28:0.000034,(hCoV-19/Sichuan/SC-WCH2-006/2020|EPI_ISL_451076|2020-02-08:0.000000,hCoV-19/Sichuan/SC-WCH2-006/2020|EPI_ISL_451377|2020-02-08:0.000034)758:0.000000)756:0.000000,hCoV-19/Wuhan/HB-WH3-188/2020|EPI_ISL_455383|2020-03-03:0.000000,(hCoV-19/Jiangsu/JS01/2020|EPI_ISL_411950|2020-01-23:0.000034,hCoV-19/Shanghai/SH0031/2020|EPI_ISL_416340|2020-02-02:0.000000,hCoV-19/Guangdong/2020XN4239-P0034/2020|EPI_ISL_413888|2020-01-30:0.000000)771:0.000000,(hCoV-19/Guangzhou/GZMU0031/2020|EPI_ISL_414687|2020-02-25:0.000068,hCoV-19/Wuhan/HB-WH4-196/2020|EPI_ISL_454950|2020-03-20:0.000000,hCoV-19/Singapore/175/2020|EPI_ISL_462293|2020-02-09:0.000000,hCoV-19/Guangzhou/GZMU0009/2020|EPI_ISL_429076|2020-02-07:0.000000,(hCoV-19/Shangrao/JX1974/2020|EPI_ISL_421258|2020-02-08:0.000068,hCoV-19/Guangzhou/GZMU0057/2020|EPI_ISL_429100|2020-01-27:0.000068)1267:0.000035,hCoV-19/Guangdong/20SF174/2020|EPI_ISL_406531|2020-01-22:0.000000,hCoV-19/Shangrao/JX1215/2020|EPI_ISL_421257|2020-02-02:0.000000,hCoV-19/USA/CA5/2020|EPI_ISL_408010|2020-01-29:0.000000,hCoV-19/Guangdong/20SF028/2020|EPI_ISL_403936|2020-01-17:0.000019,hCoV-19/Guangdong/20SF040/2020|EPI_ISL_403937|2020-01-18:0.000034,hCoV-19/Wuhan/HB-WH5-233/2020|EPI_ISL_454976|2020-03-04:0.000068,hCoV-19/Guangzhou/GZMU0055/2020|EPI_ISL_429105|2020-01-29:0.000000,hCoV-19/Guangzhou/GZMU0059/2020|EPI_ISL_429102|2020-01-27:0.000000,hCoV-19/Guangzhou/GZMU0036/2020|EPI_ISL_429104|2020-02-01:0.000034,hCoV-19/Guangzhou/GZMU0003/2020|EPI_ISL_429074|2020-02-07:0.000000,hCoV-19/Guangzhou/GZMU0054/2020|EPI_ISL_429098|2020-01-29:0.000000,hCoV-19/Guangzhou/GZMU0033/2020|EPI_ISL_429085|2020-02-01:0.000000,hCoV-19/Guangzhou/GZMU0051/2020|EPI_ISL_429096|2020-01-29:0.000064,hCoV-19/Guangzhou/GZMU0013/2020|EPI_ISL_429078|2020-02-07:0.000000,hCoV-19/Guangzhou/GZMU0010/2020|EPI_ISL_429077|2020-02-07:0.000000,hCoV-19/Guangzhou/GZMU0034/2020|EPI_ISL_429086|2020-02-01:0.000000,hCoV-19/Guangzhou/GZMU0035/2020|EPI_ISL_429088|2020-02-01:0.000000,hCoV-19/Guangzhou/GZMU0052/2020|EPI_ISL_429097|2020-01-29:0.000000,hCoV-19/Shanghai/SH0008/2020|EPI_ISL_416321|2020-01-28:0.000000,hCoV-19/Jiangsu/JS02/2020|EPI_ISL_411952|2020-01-24:0.000000)1259:0.000011,((((hCoV-19/Netherlands/Utrecht_12/2020|EPI_ISL_414462|2020-03-04:0.000000,hCoV-19/Netherlands/ZuidHolland_7/2020|EPI_ISL_414467|2020-03-05:0.000034)1308:0.000000,hCoV-19/Netherlands/ZuidHolland_21/2020|EPI_ISL_414563|2020-03-03:0.000034,hCoV-19/Netherlands/Rotterdam_1363790/2020|EPI_ISL_413582|2020-03-01:0.000034,hCoV-19/Netherlands/ZuidHolland_47/2020|EPI_ISL_422918|2020-03-19:0.000000)1307:0.000000,hCoV-19/France/Lyon_06573/2020|EPI_ISL_417335|2020-03-06:0.000000)1306:0.000000,hCoV-19/Shanghai/SH0033/2020|EPI_ISL_416342|2020-02-04:0.000000,((hCoV-19/Scotland/EDB4711/2020|EPI_ISL_449327|2020-04-27:0.000000,hCoV-19/Scotland/EDB6266/2020|EPI_ISL_487718|2020-04-08:0.000034,(hCoV-19/Scotland/EDB5525/2020|EPI_ISL_487917|2020-04-21:0.000000,hCoV-19/Scotland/EDB5519/2020|EPI_ISL_487932|2020-04-22:0.000000,hCoV-19/Scotland/EDB5065/2020|EPI_ISL_487739|2020-04-24:0.000000,hCoV-19/Scotland/EDB5511/2020|EPI_ISL_487799|2020-04-20:0.000000,hCoV-19/Scotland/EDB5512/2020|EPI_ISL_487755|2020-04-20:0.000000,hCoV-19/Scotland/EDB5506/2020|EPI_ISL_487761|2020-04-24:0.000068)1297:0.000000,hCoV-19/Scotland/EDB5501/2020|EPI_ISL_487873|2020-04-27:0.000000,hCoV-19/Scotland/EDB5090/2020|EPI_ISL_456965|2020-04-25:0.000034,hCoV-19/Scotland/EDB5494/2020|EPI_ISL_487997|2020-04-24:0.000000,hCoV-19/Scotland/EDB5499/2020|EPI_ISL_487666|2020-04-27:0.000000,hCoV-19/Scotland/EDB5496/2020|EPI_ISL_487680|2020-04-27:0.000000,hCoV-19/Scotland/EDB5489/2020|EPI_ISL_487754|2020-04-26:0.000000,hCoV-19/Scotland/EDB6443/2020|EPI_ISL_491556|2020-04-27:0.000000)1293:0.000068,(hCoV-19/Scotland/EDB2720/2020|EPI_ISL_489018|2020-03-27:0.000000,(hCoV-19/Scotland/EDB4044/2020|EPI_ISL_473794|2020-04-15:0.000034,hCoV-19/Scotland/EDB4006/2020|EPI_ISL_453104|2020-04-14:0.000068)1291:0.000000)1290:0.000034,hCoV-19/Beijing/DT-travelUK02/2020|EPI_ISL_452335|2020-03-16:0.000034,hCoV-19/Scotland/EDB607/2020|EPI_ISL_433214|2020-04-01:0.000034,hCoV-19/Scotland/EDB089/2020|EPI_ISL_425880|2020-03-21:0.000000,hCoV-19/Scotland/CVR99/2020|EPI_ISL_425818|2020-03-14:0.000000,hCoV-19/Scotland/CVR1902/2020|EPI_ISL_448136|2020-04-08:0.000000,hCoV-19/Scotland/GCVR-171995/2020|EPI_ISL_489536|2020-03-28:0.000000,hCoV-19/Scotland/CVR338/2020|EPI_ISL_433284|2020-03-21:0.000034,hCoV-19/Scotland/CVR202/2020|EPI_ISL_425733|2020-03-19:0.000034,hCoV-19/Scotland/EDB6724/2020|EPI_ISL_491574|2020-03-31:0.000000,hCoV-19/Scotland/GCVR-1705CF/2020|EPI_ISL_459700|2020-03-24:0.000068,hCoV-19/England/CAMB-84C6A/2020|EPI_ISL_440511|2020-03-12:0.000068,hCoV-19/England/NORT-282787/2020|EPI_ISL_488482|2020-03-27:0.000000,hCoV-19/Scotland/CVR1410/2020|EPI_ISL_433574|2020-04-01:0.000000,(hCoV-19/Scotland/CVR255/2020|EPI_ISL_438926|2020-03-19:0.000000,hCoV-19/Scotland/CVR562/2020|EPI_ISL_425786|2020-03-23:0.000034)1288:0.000000,(hCoV-19/Scotland/GCVR-1705ED/2020|EPI_ISL_459688|2020-03-24:0.000000,hCoV-19/Scotland/CVR180/2020|EPI_ISL_425721|2020-03-17:0.000000)1289:0.000000)1274:0.000000,hCoV-19/England/BRIS-12FAB1/2020|EPI_ISL_488280|2020-04-03:0.000000,hCoV-19/Scotland/GCVR-170B18/2020|EPI_ISL_459607|2020-03-24:0.000000,hCoV-19/England/20109052506/2020|EPI_ISL_417276|2020-03-07:0.000000)1271:0.000000,hCoV-19/Japan/DP0568/2020|EPI_ISL_416609|2020-02-17:0.000000,(hCoV-19/Sichuan/SC-WCH4-289/2020|EPI_ISL_451391|2020-02-13:0.000000,hCoV-19/Sichuan/SC-WCH4-291/2020|EPI_ISL_451393|2020-02-15:0.000000)2155:0.000000,hCoV-19/Indonesia/SMR-EIJK05/2020|EPI_ISL_467374|2020-03-18:0.000034,(hCoV-19/Singapore/378/2020|EPI_ISL_469127|2020-03-25:0.000000,hCoV-19/Wuhan/0126-C5/2020|EPI_ISL_493167|2020-01-26:0.000034,hCoV-19/Wuhan/0125-A153/2020|EPI_ISL_493154|2020-01-25:0.000068,((hCoV-19/Wuhan/0125-A148/2020|EPI_ISL_493152|2020-01-25:0.000000,hCoV-19/Wuhan/0125-A152/2020|EPI_ISL_493153|2020-01-25:0.000000,hCoV-19/Wuhan/0125-A142/2020|EPI_ISL_493150|2020-01-25:0.000034)693:0.000034,hCoV-19/Wuhan/0125-A137/2020|EPI_ISL_493149|2020-01-25:0.000034,hCoV-19/Wuhan/0125-A145/2020|EPI_ISL_493151|2020-01-25:0.000000)692:0.000000,hCoV-19/Singapore/423/2020|EPI_ISL_475954|2020-03-14:0.000000,((hCoV-19/Japan/DP0065/2020|EPI_ISL_416570|2020-02-15:0.000000,hCoV-19/USA/CruiseA-23/2020|EPI_ISL_414482|2020-02-18:0.000000)700:0.000000,hCoV-19/USA/CruiseA-21/2020|EPI_ISL_414480|2020-02-21:0.000000)699:0.000000,hCoV-19/USA/CruiseA-2/2020|EPI_ISL_413607|2020-02-18:0.000000,hCoV-19/Japan/DP0236/2020|EPI_ISL_416585|2020-02-16:0.000000)689:0.000034,hCoV-19/Scotland/GCVR-170820/2020|EPI_ISL_489578|2020-03-26:0.000000,hCoV-19/Colombia/GUV-92146/2020|EPI_ISL_447761|2020-03-31:0.000000,hCoV-19/Indonesia/MND-EIJK06/2020|EPI_ISL_467375|2020-03-23:0.000034,(hCoV-19/Australia/NSW219/2020|EPI_ISL_427643|2020-02-28:0.000000,hCoV-19/Indonesia/JKT-EIJK07/2020|EPI_ISL_467376|2020-04-24:0.000034,hCoV-19/Australia/NT49/2020|EPI_ISL_480696|2020:0.000000,hCoV-19/Australia/NSW10/2020|EPI_ISL_413596|2020-02-28:0.000000,hCoV-19/Australia/NSW08/2020|EPI_ISL_413594|2020-02-28:0.000000)765:0.000000,(hCoV-19/Hangzhou/ZJU-010/2020|EPI_ISL_418990|2020-02-03:0.000000,hCoV-19/Iceland/141/2020|EPI_ISL_417792|2020-03-13:0.000000)769:0.000000,(hCoV-19/Shanghai/SH0083/2020|EPI_ISL_416384|2020-02-04:0.000034,hCoV-19/Shanghai/SH0044/2020|EPI_ISL_416353|2020-02-04:0.000000,hCoV-19/Shanghai/SH0077/2020|EPI_ISL_416380|2020-02-09:0.000000,hCoV-19/Shanghai/SH0101/2020|EPI_ISL_416393|2020-02-09:0.000135,hCoV-19/Shanghai/SH0102/2020|EPI_ISL_416394|2020-02-14:0.000101)776:0.000000,((hCoV-19/Scotland/EDB1317/2020|EPI_ISL_433434|2020-04-09:0.000000,(hCoV-19/Scotland/EDB2606/2020|EPI_ISL_439239|2020-04-25:0.000000,hCoV-19/Scotland/EDB2607/2020|EPI_ISL_439240|2020-04-25:0.000034)1361:0.000000)1360:0.000000,hCoV-19/USA/MN135-MDH135/2020|EPI_ISL_421691|2020-03-16:0.000000,((hCoV-19/Guangdong/20SF822/2020|EPI_ISL_428477|2020-01-28:0.000016,hCoV-19/Guangdong/GDFS2020052-P0025/2020|EPI_ISL_413875|2020-02-10:0.000018)1358:0.000000,hCoV-19/Scotland/CVR2777/2020|EPI_ISL_478036|2020-04-20:0.000000,hCoV-19/Scotland/CVR3028/2020|EPI_ISL_439018|2020-04-23:0.000034)1357:0.000000,(hCoV-19/Scotland/EDB895/2020|EPI_ISL_432869|2020-04-05:0.000068,(hCoV-19/Scotland/GCVR-1706AE/2020|EPI_ISL_459587|2020-03-24:0.000000,hCoV-19/Scotland/CVR378/2020|EPI_ISL_439067|2020-03-22:0.000068)1318:0.000000)1317:0.000068,(hCoV-19/Guangdong/20SF1159/2020|EPI_ISL_428446|2020-01-31:0.000000,hCoV-19/Scotland/EDB2286/2020|EPI_ISL_491647|2020-04-21:0.000000,hCoV-19/Scotland/EDB3903/2020|EPI_ISL_439363|2020-05-01:0.000034,hCoV-19/Scotland/EDB2373/2020|EPI_ISL_439194|2020-04-22:0.000000,hCoV-19/Scotland/EDB2609/2020|EPI_ISL_439242|2020-04-25:0.000068,hCoV-19/Scotland/EDB3740/2020|EPI_ISL_439315|2020-04-28:0.000000,hCoV-19/Scotland/EDB3899/2020|EPI_ISL_439361|2020-05-01:0.000034,hCoV-19/Scotland/EDB3600/2020|EPI_ISL_439297|2020-04-27:0.000000,hCoV-19/Scotland/EDB3837/2020|EPI_ISL_439335|2020-04-30:0.000000,hCoV-19/Scotland/EDB2138/2020|EPI_ISL_491693|2020-04-20:0.000000,hCoV-19/Scotland/EDB2285/2020|EPI_ISL_491535|2020-04-21:0.000000)1348:0.000034,hCoV-19/Scotland/EDB2088/2020|EPI_ISL_433187|2020-04-19:0.000000,(hCoV-19/Northern_Ireland/NIRE-103B29/2020|EPI_ISL_489195|2020-04-16:0.000000,hCoV-19/Northern_Ireland/NIRE-102049/2020|EPI_ISL_441370|2020-03-23:0.000000)1323:0.000000,(hCoV-19/Scotland/CVR874/2020|EPI_ISL_433356|2020-03-27:0.000034,hCoV-19/Scotland/CVR1351/2020|EPI_ISL_433549|2020-04-01:0.000000,hCoV-19/Scotland/CVR2404/2020|EPI_ISL_438901|2020-04-13:0.000000,hCoV-19/Scotland/CVR2374/2020|EPI_ISL_484579|2020-04-13:0.000000,hCoV-19/Scotland/CVR929/2020|EPI_ISL_433362|2020-03-28:0.000068,hCoV-19/Scotland/CVR803/2020|EPI_ISL_433344|2020-03-27:0.000000)1324:0.000000,hCoV-19/Scotland/EDB2708/2020|EPI_ISL_489047|2020-03-27:0.000000,(hCoV-19/England/NORT-283908/2020|EPI_ISL_488568|2020-04-01:0.000135,hCoV-19/England/NORT-283E18/2020|EPI_ISL_488590|2020-04-04:0.000034)1328:0.000000,hCoV-19/Scotland/EDB1581/2020|EPI_ISL_433086|2020-04-14:0.000000,hCoV-19/Scotland/EDB204/2020|EPI_ISL_425942|2020-03-26:0.000000,hCoV-19/Scotland/EDB590/2020|EPI_ISL_433208|2020-04-01:0.000000,(hCoV-19/Scotland/EDB1079/2020|EPI_ISL_433387|2020-04-07:0.000000,hCoV-19/Australia/NSW173/2020|EPI_ISL_427801|2020-03-24:0.000000,(hCoV-19/Scotland/CVR175/2020|EPI_ISL_425715|2020-03-17:0.000000,hCoV-19/Scotland/CVR162/2020|EPI_ISL_425701|2020-03-17:0.000034,hCoV-19/Scotland/GCVR-170A75/2020|EPI_ISL_459555|2020-03-26:0.000000,hCoV-19/Scotland/GCVR-17044A/2020|EPI_ISL_459526|2020-03-23:0.000000)1344:0.000000)1342:0.000102,hCoV-19/Scotland/EDB354/2020|EPI_ISL_425978|2020-03-30:0.000000,hCoV-19/Scotland/EDB582/2020|EPI_ISL_433204|2020-04-02:0.000034,hCoV-19/Scotland/EDB1170/2020|EPI_ISL_433420|2020-04-09:0.000000,hCoV-19/Scotland/EDB355/2020|EPI_ISL_425979|2020-03-29:0.000000,hCoV-19/Scotland/EDB2691/2020|EPI_ISL_489006|2020-03-26:0.000034,hCoV-19/England/NORT-282F34/2020|EPI_ISL_488740|2020-03-28:0.000000,hCoV-19/Scotland/EDB1002/2020|EPI_ISL_491576|2020-04-06:0.000034,hCoV-19/Scotland/CVR191/2020|EPI_ISL_425726|2020-03-18:0.000000,(hCoV-19/Scotland/CVR314/2020|EPI_ISL_439045|2020-03-21:0.000000,hCoV-19/Scotland/GCVR-170459/2020|EPI_ISL_459548|2020-03-23:0.000034,hCoV-19/Scotland/GCVR-1712F4/2020|EPI_ISL_459528|2020-03-26:0.000000)1338:0.000000)1313:0.000000,(hCoV-19/Singapore/182/2020|EPI_ISL_462300|2020-03-21:0.000034,hCoV-19/Singapore/283/2020|EPI_ISL_462401|2020-03-17:0.000068,hCoV-19/Singapore/108/2020|EPI_ISL_443200|2020-03-18:0.000034)1364:0.000034,(hCoV-19/India/CCMB_J714/2020|EPI_ISL_458298|2020-04-06:0.000000,hCoV-19/Bangladesh/NIB_BCSIR_02/2020|EPI_ISL_458133|2020-05-11:0.000000)1366:0.000000,hCoV-19/England/200641094/2020|EPI_ISL_414040|2020-02-05:0.000034,hCoV-19/Wuhan/HB-WH4-198/2020|EPI_ISL_455386|2020-02-12:0.000126,hCoV-19/Wuhan/HB-WH6-244/2020|EPI_ISL_455397|2020-03-16:0.000068,hCoV-19/Hangzhou/ZJU-03/2020|EPI_ISL_416044|2020-01-25:0.000034,(hCoV-19/Sichuan/SC-GA-063/2020|EPI_ISL_451314|2020-01-30:0.000000,hCoV-19/Sichuan/SC-GA-064/2020|EPI_ISL_451315|2020-01-30:0.000000)1312:0.000034,(hCoV-19/Shanghai/SH0066/2020|EPI_ISL_416369|2020-02-05:0.000034,hCoV-19/Fujian/13/2020|EPI_ISL_411066|2020-01-22:0.000034,(hCoV-19/Guangzhou/GZMU0058/2020|EPI_ISL_429101|2020-01-27:0.000000,(hCoV-19/Guangzhou/GZMU0017/2020|EPI_ISL_429079|2020-02-05:0.000000,(hCoV-19/Guangzhou/GZMU0101/2020|EPI_ISL_457697|2020-02-20:0.000000,hCoV-19/Guangzhou/GZMU0117/2020|EPI_ISL_457698|2020-02-26:0.000000)1389:0.000000,hCoV-19/China/IQTC02/2020|EPI_ISL_412967|2020-01-29:0.000000,hCoV-19/Guangzhou/IQTC05/2020|EPI_ISL_444273|2020-02-05:0.000000,(hCoV-19/Guangzhou/GZMU0092/2020|EPI_ISL_457694|2020-02-17:0.000000,hCoV-19/Guangzhou/GZMU0079/2020|EPI_ISL_457691|2020-02-11:0.000000)1391:0.000000)1386:0.000000)1385:0.000000,(hCoV-19/Sichuan/SC-WCH-315/2020|EPI_ISL_451382|2020-01-25:0.000034,hCoV-19/Shanghai/SH0011/2020|EPI_ISL_416324|2020-01-29:0.000000)1373:0.000000,hCoV-19/Singapore/11/2020|EPI_ISL_410719|2020-02-02:0.000068,hCoV-19/Guangdong/FS-S42-P0046/2020|EPI_ISL_413869|2020-02-28:0.000068,(hCoV-19/Guangdong/20SF840/2020|EPI_ISL_428478|2020-01-29:0.000101,hCoV-19/Guangdong/20SF632/2020|EPI_ISL_428468|2020-01-26:0.000034,hCoV-19/Guangdong/20SF630/2020|EPI_ISL_428467|2020-01-26:0.000034)1375:0.000000,hCoV-19/Shanghai/SH0109/2020|EPI_ISL_416398|2020-02-02:0.000000,hCoV-19/USA/WI1/2020|EPI_ISL_408670|2020-01-31:0.000000,hCoV-19/Sichuan/SC-NC-067/2020|EPI_ISL_451327|2020-02-01:0.000000,hCoV-19/Foshan/20SF211/2020|EPI_ISL_406536|2020-01-22:0.000034,hCoV-19/Foshan/20SF210/2020|EPI_ISL_406535|2020-01-22:0.000034,hCoV-19/Wuhan/YB012506/2020|EPI_ISL_450504|2020-01-25:0.000000,hCoV-19/Singapore/661/2020|EPI_ISL_493421|2020-02-07:0.000000,hCoV-19/India/1-27/2020|EPI_ISL_413522|2020-01-27:0.000000,(hCoV-19/Sichuan/SC-NC-069/2020|EPI_ISL_451329|2020-02-05:0.000000,hCoV-19/Sichuan/SC-NC-068/2020|EPI_ISL_451328|2020-02-02:0.000068,hCoV-19/Sichuan/SC-NC-072/2020|EPI_ISL_451331|2020-02-02:0.000000)1380:0.000034)1369:0.000000,(hCoV-19/Thailand/SI200615-NT/2020|EPI_ISL_437618|2020-01-29:0.000000,hCoV-19/Thailand/Bangkok_168/2020|EPI_ISL_450196|2020-01-23:0.000000)1393:0.000000,hCoV-19/Canada/NB-204/2020|EPI_ISL_479626|2020-03-29:0.000068,((hCoV-19/Singapore/630/2020|EPI_ISL_493390|2020-02-06:0.000034,hCoV-19/Singapore/654/2020|EPI_ISL_493414|2020-02-18:0.000034)1396:0.000102,hCoV-19/Singapore/36/2020|EPI_ISL_422429|2020-02-16:0.000000,hCoV-19/Malaysia/MKAK-CL-2020-5047/2020|EPI_ISL_416866|2020-01-24:0.000000,hCoV-19/Singapore/2/2020|EPI_ISL_407987|2020-01-25:0.000101,hCoV-19/Singapore/6/2020|EPI_ISL_410537|2020-02-09:0.000000,hCoV-19/Singapore/320nan/2020|EPI_ISL_482680|2020-02-09:0.000034,hCoV-19/Malaysia/MKAK-CL-2020-5045/2020|EPI_ISL_416829|2020-01-24:0.000069,hCoV-19/Malaysia/IMR_WC085/2020|EPI_ISL_430443|2020-01-28:0.000008)1395:0.000000,(hCoV-19/England/LIVE-A4AA6/2020|EPI_ISL_499813|2020-03-11:0.000000,hCoV-19/Shanghai/SH0007/2020|EPI_ISL_416320|2020-01-28:0.000034)1138:0.000000,(hCoV-19/Malaysia/IMR_WC14227/2020|EPI_ISL_490048|2020-04-11:0.000034,hCoV-19/USA/UT-0159/2020|EPI_ISL_420805|2020-03-14:0.000034)1139:0.000000,(hCoV-19/Yingtan/JX2480/2020|EPI_ISL_455466|2020-02-01:0.000000,hCoV-19/Hangzhou/HZCDC0162/2020|EPI_ISL_421224|2020-01-23:0.000000)1209:0.000003,hCoV-19/Singapore/3Clin/2020|EPI_ISL_418994|2020-01-29:0.000000,((hCoV-19/Indonesia/EJ-ITD1238Sp/2020|EPI_ISL_458079|2020-03-30:0.000000,(hCoV-19/Singapore/134/2020|EPI_ISL_443226|2020-03-16:0.000068,hCoV-19/Singapore/167/2020|EPI_ISL_462285|2020-03-19:0.000000,hCoV-19/Singapore/132/2020|EPI_ISL_443224|2020-03-20:0.000000,hCoV-19/Indonesia/JKT-EIJK01/2020|EPI_ISL_437189|2020-03-26:0.000000,hCoV-19/Indonesia/JKT-EIJK0317/2020|EPI_ISL_435282|2020-03-19:0.000000,hCoV-19/United_Arab_Emirates/L9766/2020|EPI_ISL_435142|2020-03-14:0.000034,(hCoV-19/Singapore/130/2020|EPI_ISL_443222|2020-03-20:0.000000,hCoV-19/Indonesia/JKT-EIJK04/2020|EPI_ISL_437192|2020-04-01:0.000000)1222:0.000034)1218:0.000034)1217:0.000135,hCoV-19/China/WH-09/2020|EPI_ISL_411957|2020-01-08:0.000000,hCoV-19/Guangzhou/GZMU0030/2020|EPI_ISL_414686|2020-02-27:0.000000)1215:0.000000,hCoV-19/Wuhan/IPBCAMS-WH-03/2019|EPI_ISL_403930|2019-12-30:0.000068,hCoV-19/Scotland/EDB045/2020|EPI_ISL_425849|2020-03-14:0.000034,hCoV-19/Sichuan/SC-MY-055/2020|EPI_ISL_451321|2020-02-02:0.000000,hCoV-19/Belgium/Rega-0329240/2020|EPI_ISL_458210|2020-03-29:0.000017,hCoV-19/Sichuan/SC-PHCC2-039/2020|EPI_ISL_451359|2020-01-27:0.000000,hCoV-19/USA/CA-CDC-0139/2020|EPI_ISL_447886|2020-03-23:0.000000,hCoV-19/Thailand/NIH-59/2020|EPI_ISL_434693|2020-01-16:0.000010,hCoV-19/Wuhan/HB-WH2-154/2020|EPI_ISL_455373|2020-02-28:0.000000,hCoV-19/Japan/DP0724/2020|EPI_ISL_416620|2020-02-17:0.000000,hCoV-19/Hong_Kong/HKPU57-0702/2020|EPI_ISL_419227|2020-02-15:0.000000,hCoV-19/Guangdong/20SF273/2020|EPI_ISL_428460|2020-01-23:0.000034,hCoV-19/Taiwan/TSGH-37/2020|EPI_ISL_457733|2020-02-08:0.000034,hCoV-19/Japan/Hu_DP_Kng_19-031/2020|EPI_ISL_420889|2020-02-14:0.000068,hCoV-19/Wuhan/HB-WH1-141/2020|EPI_ISL_454917|2020-03-03:0.000000,hCoV-19/Singapore/298/2020|EPI_ISL_462416|2020-03-16:0.000000,hCoV-19/United_Arab_Emirates/L1014/2020|EPI_ISL_435127|2020-03-15:0.000034,(hCoV-19/Japan/DP0311/2020|EPI_ISL_416593|2020-02-16:0.000000,hCoV-19/Japan/DP0077/2020|EPI_ISL_416571|2020-02-15:0.000000)1132:0.000000,hCoV-19/Singapore/44/2020|EPI_ISL_428823|2020-03-08:0.000034,hCoV-19/Malaysia/IMR_WC1098/2020|EPI_ISL_430442|2020-02-29:0.000000,hCoV-19/Singapore/159/2020|EPI_ISL_462277|2020-03-19:0.000004,hCoV-19/England/20096051004/2020|EPI_ISL_464187|2020-02-26:0.000000,(hCoV-19/England/SHEF-BFFE5/2020|EPI_ISL_418321|2020-03-25:0.000000,(((hCoV-19/England/NORW-EB135/2020|EPI_ISL_472301|2020-05-03:0.000000,hCoV-19/England/NORW-EBC8F/2020|EPI_ISL_457496|2020-05-05:0.000000,hCoV-19/England/NORW-EBAD0/2020|EPI_ISL_457475|2020-05-06:0.000000,hCoV-19/England/NORW-EBB46/2020|EPI_ISL_457480|2020-05-05:0.000000,hCoV-19/England/NORW-EB548/2020|EPI_ISL_457442|2020-05-01:0.000000)1240:0.000000,hCoV-19/England/NORW-EAF4B/2020|EPI_ISL_457395|2020-04-30:0.000000,hCoV-19/England/NORW-EB86D/2020|EPI_ISL_472322|2020-05-05:0.000000,hCoV-19/England/NORW-EB812/2020|EPI_ISL_472320|2020-05-05:0.000000)1237:0.000034,(hCoV-19/England/20128035406/2020|EPI_ISL_423951|2020-03-19:0.000000,hCoV-19/Australia/VIC535/2020|EPI_ISL_426801|2020-03-25:0.000000,hCoV-19/England/NORT-282E19/2020|EPI_ISL_488517|2020-03-28:0.000000)1244:0.000000)1236:0.000034,(hCoV-19/England/20140064704/2020|EPI_ISL_423395|2020-03-28:0.000034,hCoV-19/England/20140064804/2020|EPI_ISL_423396|2020-03-28:0.000000)1246:0.000034,hCoV-19/England/EXET-135872/2020|EPI_ISL_457109|2020-04-15:0.000000,hCoV-19/Japan/PG-0178/2020|EPI_ISL_479886|2020-03-05:0.000034,hCoV-19/England/P4/2020|EPI_ISL_479788|2020:0.000000,hCoV-19/Australia/VIC78/2020|EPI_ISL_419790|2020-03-14:0.000000,hCoV-19/Japan/PG-0179/2020|EPI_ISL_479887|2020-03-05:0.000101,hCoV-19/Greece/214_34505/2020|EPI_ISL_437883|2020-03-15:0.000000,hCoV-19/England/P2/2020|EPI_ISL_479786|2020:0.000000,hCoV-19/Australia/ACT0027/2020|EPI_ISL_498494|2020-03:0.000101,hCoV-19/England/CAMB-75367/2020|EPI_ISL_440382|2020-03-16:0.000000,hCoV-19/England/BRIS-121DA7/2020|EPI_ISL_440106|2020-03-20:0.000068,hCoV-19/England/CAMB-72B53/2020|EPI_ISL_440057|2020-03-22:0.000000,hCoV-19/England/CAMB-7F260/2020|EPI_ISL_442841|2020-04-08:0.000135,hCoV-19/England/CAMB-778EE/2020|EPI_ISL_439418|2020-03-31:0.000000)1232:0.000034,(hCoV-19/Qatar/QA13/2020|EPI_ISL_427408|2020-03-23:0.000000,hCoV-19/Singapore/33/2020|EPI_ISL_420110|2020-03-11:0.000000)1258:0.000000,hCoV-19/Singapore/119/2020|EPI_ISL_443211|2020-03-18:0.000000,hCoV-19/Japan/DP0645/2020|EPI_ISL_416612|2020-02-17:0.000068,(hCoV-19/USA/NJ-QDX-39/2020|EPI_ISL_467880|2020-03-14:0.000034,(hCoV-19/USA/CA-CZB-1265/2020|EPI_ISL_454685|2020-05-12:0.000068,hCoV-19/USA/CA-CZB-1244/2020|EPI_ISL_454664|2020-04-14:0.000000,hCoV-19/USA/CA-CZB-1266/2020|EPI_ISL_454686|2020-04-12:0.000034,hCoV-19/USA/CA-CZB-1245/2020|EPI_ISL_454665|2020-04-14:0.000000,hCoV-19/USA/CA-CZB-1259/2020|EPI_ISL_454679|2020-04-12:0.000068,hCoV-19/USA/CA-CZB-1263/2020|EPI_ISL_454683|2020-05-12:0.000000,hCoV-19/USA/CA-CZB-1246/2020|EPI_ISL_454666|2020-04-14:0.000034,hCoV-19/USA/CA-CZB-1248/2020|EPI_ISL_454668|2020-04-12:0.000000,hCoV-19/USA/CA-CZB-1264/2020|EPI_ISL_454684|2020-04-12:0.000000,hCoV-19/USA/CA-CZB-1258/2020|EPI_ISL_454678|2020-05-12:0.000000,(hCoV-19/USA/CA-CZB-1241/2020|EPI_ISL_454661|2020-04-14:0.000000,hCoV-19/USA/CA-CZB-1242/2020|EPI_ISL_454662|2020-04-14:0.000000)1678:0.000026,hCoV-19/USA/CA-CZB-1247/2020|EPI_ISL_454667|2020-04-12:0.000000,(hCoV-19/USA/CA-CZB-1252/2020|EPI_ISL_454672|2020-05-12:0.000000,(hCoV-19/USA/CA-CZB-1243/2020|EPI_ISL_454663|2020-04-14:0.000026,hCoV-19/USA/CA-CZB-1260/2020|EPI_ISL_454680|2020-05-12:0.000034)1682:0.000005)1681:0.000003,hCoV-19/USA/CA-CZB-1262/2020|EPI_ISL_454682|2020-05-12:0.000000,hCoV-19/USA/CA-CZB-1255/2020|EPI_ISL_454675|2020-05-12:0.000000,hCoV-19/USA/CA-CZB-1254/2020|EPI_ISL_454674|2020-04-12:0.000000,hCoV-19/USA/CA-CZB-1267/2020|EPI_ISL_454687|2020-05-12:0.000000,hCoV-19/USA/CA-CZB-1250/2020|EPI_ISL_454670|2020-04-12:0.000000,hCoV-19/USA/CA-CZB-1257/2020|EPI_ISL_454677|2020-05-12:0.000068,hCoV-19/USA/CA-CZB-1304/2020|EPI_ISL_468349|2020-05-05:0.000001,hCoV-19/USA/CA-CZB-1082/2020|EPI_ISL_437082|2020-04-23:0.000000,hCoV-19/USA/CA-CZB-1253/2020|EPI_ISL_454673|2020-04-12:0.000068,hCoV-19/USA/CA-CZB-1066/2020|EPI_ISL_437066|2020-04-16:0.000034,hCoV-19/USA/CA-CZB-1063/2020|EPI_ISL_437063|2020-04-11:0.000000,hCoV-19/USA/CA-CZB-1256/2020|EPI_ISL_454676|2020-05-12:0.000034,hCoV-19/USA/CA-CZB-1261/2020|EPI_ISL_454681|2020-05-12:0.000000,hCoV-19/USA/CA-CZB-1067/2020|EPI_ISL_437067|2020-04-16:0.000003)1660:0.000000)1659:0.000000,hCoV-19/Scotland/CVR16/2020|EPI_ISL_425699|2020-03-12:0.000000,hCoV-19/USA/CA-CZB-1583/2020|EPI_ISL_468513|2020-03-21:0.000000,hCoV-19/Wuhan/0125-A167/2020|EPI_ISL_493158|2020-01-25:0.000000,hCoV-19/France/IDF0626/2020|EPI_ISL_408431|2020-01-29:0.000000,hCoV-19/Indonesia/JKT-EIJK03/2020|EPI_ISL_437191|2020-03-27:0.000000,hCoV-19/Wuhan/HB-WH5-237/2020|EPI_ISL_454978|2020-03-14:0.000000,hCoV-19/Wuhan/0126-C14/2020|EPI_ISL_493172|2020-01-26:0.000000,hCoV-19/Scotland/EDB063/2020|EPI_ISL_425863|2020-03-19:0.000000,hCoV-19/Guangdong/20SF808/2020|EPI_ISL_428474|2020-01-28:0.000000,(hCoV-19/Vietnam/19-02S/2020|EPI_ISL_418267|2020-01-22:0.000000,hCoV-19/Vietnam/19-01S/2020|EPI_ISL_418269|2020-01-22:0.000000)1130:0.000000,hCoV-19/Beijing/DT-WH03/2020|EPI_ISL_452362|2020-02-01:0.000000,(hCoV-19/Wuhan/HB-WHCM-101/2020|EPI_ISL_455399|2020-03-02:0.000000,hCoV-19/Denmark/ALAB-SSI-1378/2020|EPI_ISL_444849|2020-04-03:0.000000)1134:0.000000,hCoV-19/USA/CA-CZB-1207/2020|EPI_ISL_450456|2020-03-27:0.000000,hCoV-19/England/20109008704/2020|EPI_ISL_464535|2020-03-05:0.000002,hCoV-19/Scotland/EDB071/2020|EPI_ISL_425869|2020-03-21:0.000001,((hCoV-19/Shangrao/JX1177/2020|EPI_ISL_421250|2020-02-03:0.000000,hCoV-19/Shangrao/JX1176/2020|EPI_ISL_421251|2020-02-03:0.000034)2099:0.000000,(hCoV-19/USA/WI-UW-400/2020|EPI_ISL_480382|2020-03-16:0.000000,(hCoV-19/England/NOTT-10DFF6/2020|EPI_ISL_425482|2020-03-16:0.000000,hCoV-19/England/NOTT-10E089/2020|EPI_ISL_425491|2020-03-18:0.000000)2081:0.000000)2080:0.000000,(hCoV-19/Belgium/MSE-0324121/2020|EPI_ISL_420378|2020-03-24:0.000000,hCoV-19/Pakistan/KHI1/2020|EPI_ISL_451958|2020-03-16:0.000000,hCoV-19/England/NORT-284293/2020|EPI_ISL_488508|2020-03-18:0.000000)2097:0.000000,hCoV-19/Indonesia/EJ-ITD1273NT/2020|EPI_ISL_458081|2020-03-30:0.000000,hCoV-19/Latvia/040/2020|EPI_ISL_486423|2020-03-17:0.000034,hCoV-19/Australia/VIC180/2020|EPI_ISL_419877|2020-03-19:0.000034,hCoV-19/Australia/VIC132/2020|EPI_ISL_419825|2020-03-21:0.000000,hCoV-19/England/BRIS-12521D/2020|EPI_ISL_443884|2020-03-26:0.000000,((hCoV-19/England/BRIS-1853FE8/2020|EPI_ISL_492401|2020-04-27:0.000136,hCoV-19/England/BRIS-12AA10/2020|EPI_ISL_458471|2020-04-30:0.000068)2094:0.000000,hCoV-19/England/BRIS-12D88C/2020|EPI_ISL_481828|2020-05-06:0.000034,hCoV-19/England/20170035204/2020|EPI_ISL_465282|2020-04-17:0.000068)2092:0.000000,(hCoV-19/England/BRIS-18547EF/2020|EPI_ISL_495104|2020-04-27:0.000000,hCoV-19/England/BRIS-1265D7/2020|EPI_ISL_458946|2020-04-11:0.000000)2095:0.000034,hCoV-19/Australia/VIC129/2020|EPI_ISL_419732|2020-03-20:0.000000,hCoV-19/Australia/VIC242/2020|EPI_ISL_419937|2020-03-21:0.000000,hCoV-19/Wales/PHWC-24F36/2020|EPI_ISL_420943|2020-03-21:0.000000,hCoV-19/England/20110059306/2020|EPI_ISL_417312|2020-03-08:0.000000)2078:0.000000,hCoV-19/England/BRIS-130983/2020|EPI_ISL_492665|2020-03-11:0.000000,hCoV-19/Wuhan/HB-WH2-169/2020|EPI_ISL_454935|2020-02-11:0.000000,hCoV-19/USA/MI-MDHHS-SC20296/2020|EPI_ISL_447093|2020-03-14:0.000000,hCoV-19/Norway/2087/2020|EPI_ISL_420151|2020-03-17:0.000034,hCoV-19/Hangzhou/ZJU-07/2020|EPI_ISL_416425|2020-02-03:0.000000,hCoV-19/England/CAMB-84EDD/2020|EPI_ISL_440445|2020-03-14:0.000000,hCoV-19/USA/IL-NM084/2020|EPI_ISL_444575|2020-03-19:0.000000,(hCoV-19/Guangdong/GD2020139-P0007/2020|EPI_ISL_413882|2020-02-02:0.000034,hCoV-19/Guangzhou/GZMU0014/2020|EPI_ISL_414692|2020-02-25:0.000000,hCoV-19/Guangdong/2020XN4448-P0002/2020|EPI_ISL_413857|2020-01-31:0.000000,hCoV-19/Shanghai/SH0039/2020|EPI_ISL_416348|2020-02-06:0.000000)1187:0.000000,hCoV-19/England/200690245/2020|EPI_ISL_414041|2020-02-08:0.000136,hCoV-19/England/CAMB-7D745/2020|EPI_ISL_441711|2020-04-06:0.000000,hCoV-19/England/20146005804/2020|EPI_ISL_423574|2020-04-01:0.000000,hCoV-19/Netherlands/Oisterwijk_1364072/2020|EPI_ISL_413580|2020-03-02:0.000000,hCoV-19/Netherlands/Utrecht_1364066/2020|EPI_ISL_413590|2020-03-02:0.000000,hCoV-19/Scotland/CVR112/2020|EPI_ISL_425657|2020-03-15:0.000101,hCoV-19/England/201161525/2020|EPI_ISL_464852|2020-03-12:0.000034,hCoV-19/Denmark/ALAB-SSI-794/2020|EPI_ISL_444909|2020-03-28:0.000000,hCoV-19/England/SHEF-C0673/2020|EPI_ISL_420251|2020-03-25:0.000000,hCoV-19/England/BRIS-130D0F/2020|EPI_ISL_492615|2020-03-23:0.000000,hCoV-19/England/BRIS-1305F8/2020|EPI_ISL_492530|2020-04-12:0.000034,hCoV-19/England/NORT-28256F/2020|EPI_ISL_488609|2020-03-26:0.000000,hCoV-19/Hong_Kong/HKU-200723-053/2020|EPI_ISL_497820|2020-03-18:0.000000,hCoV-19/England/PORT-2D0DD3/2020|EPI_ISL_475286|2020-03-30:0.000034,hCoV-19/England/NORT-29501D/2020|EPI_ISL_478626|2020-03-29:0.000000,hCoV-19/England/20094061504/2020|EPI_ISL_464186|2020-02-25:0.000034,(hCoV-19/USA/CA-CZB-1769/2020|EPI_ISL_476786|2020-03-27:0.000034,hCoV-19/England/BRIS-1853AAB/2020|EPI_ISL_492222|2020-04-17:0.000000)1614:0.000068,(hCoV-19/United_Arab_Emirates/L4280/2020|EPI_ISL_435134|2020-02-08:0.000000,(hCoV-19/Wuhan/HB-WH2-149/2020|EPI_ISL_454921|2020-02-21:0.000000,((hCoV-19/Australia/QLDID922/2020|EPI_ISL_418799|2020-02-28:0.000000,hCoV-19/India/GMC-RK100/2020|EPI_ISL_431101|2020-03-01:0.000000)1807:0.000000,hCoV-19/Belgium/UGent-138/2020|EPI_ISL_481230|2020-04-27:0.000000,hCoV-19/United_Arab_Emirates/L6599/2020|EPI_ISL_435138|2020-02-25:0.000000)1805:0.000000,hCoV-19/Guangzhou/20SF206/2020|EPI_ISL_406533|2020-01-22:0.000034,hCoV-19/Shanghai/SH0055/2020|EPI_ISL_416363|2020-02-08:0.000000,hCoV-19/Guangdong/GD2020246-P0028/2020|EPI_ISL_413864|2020-02-09:0.000000,hCoV-19/China/IQTC01/2020|EPI_ISL_412966|2020-02-05:0.000000,hCoV-19/Shanghai/SH0051/2020|EPI_ISL_416359|2020-02-06:0.000000,hCoV-19/Shaoxing/05/2020|EPI_ISL_463897|2020-01-31:0.000000,hCoV-19/Shanghai/SH0088/2020|EPI_ISL_416387|2020-02-01:0.000000,hCoV-19/Shanghai/SH0053/2020|EPI_ISL_416361|2020-02-01:0.000000,hCoV-19/Wuhan/HB-WH1-138/2020|EPI_ISL_454915|2020-02-24:0.000101,(hCoV-19/Guangdong/20SF812/2020|EPI_ISL_428475|2020-01-28:0.000000,hCoV-19/Japan/TKYE6182/2020|EPI_ISL_414511|2020-01:0.000000,hCoV-19/Japan/KY-V-029/2020|EPI_ISL_408669|2020-01-29:0.000000)1802:0.000000)1794:0.000034)1793:0.000068,hCoV-19/Wuhan/HB-WH4-207/2020|EPI_ISL_455389|2020-03-29:0.000000,hCoV-19/Sichuan/SC-PHCC1-036/2020|EPI_ISL_451357|2020-02-03:0.000068,(hCoV-19/USA/CA-CZB-2043/2020|EPI_ISL_486287|2020-03-26:0.000068,hCoV-19/USA/CA-CZB-1591/2020|EPI_ISL_468521|2020-03-26:0.000000)1809:0.000000,hCoV-19/Wuhan/HB-WH3-180/2020|EPI_ISL_455379|2020-03-13:0.000000,hCoV-19/England/200690756/2020|EPI_ISL_414044|2020-02-08:0.000000,(hCoV-19/Wuhan/WHUH021/2020|EPI_ISL_449487|2020-01-22:0.000000,hCoV-19/Wuhan/HB-WH2-156/2020|EPI_ISL_454924|2020-02-28:0.000000)1110:0.000000,hCoV-19/USA/IL_1375/2020|EPI_ISL_420789|2020-03-01:0.000000,hCoV-19/Hangzhou/HZCDC0135/2020|EPI_ISL_421225|2020-01-22:0.000000,(hCoV-19/Wales/PHWC-26F70/2020|EPI_ISL_422174|2020-03-29:0.000000,hCoV-19/USA/CA-CZB-1757/2020|EPI_ISL_476774|2020-03-19:0.000000)1125:0.000000,((hCoV-19/England/NORW-EB94C/2020|EPI_ISL_457458|2020-05-08:0.000068,hCoV-19/England/NORW-E7193/2020|EPI_ISL_449009|2020-04-20:0.000000,hCoV-19/England/CAMB-1AE23A/2020|EPI_ISL_459455|2020-04-26:0.000000)1184:0.000000,hCoV-19/Colombia/GUV-92252/2020|EPI_ISL_447767|2020-04-01:0.000068)1183:0.000068,hCoV-19/Wuhan/IVDC-HB-04/2020|EPI_ISL_402120|2020-01-01:0.000000,hCoV-19/Guangdong/2020XN4433-P0040/2020|EPI_ISL_413852|2020-01-30:0.000034,hCoV-19/Scotland/EDB066/2020|EPI_ISL_425865|2020-03-18:0.000000,(hCoV-19/England/20094061404/2020|EPI_ISL_464185|2020-02-25:0.000000,hCoV-19/England/20098017104/2020|EPI_ISL_464192|2020-02-27:0.000000)1205:0.000000,(((hCoV-19/Wuhan/HB-WH2-168/2020|EPI_ISL_454934|2020-02-11:0.000000,hCoV-19/Wuhan/HB-WH2-145/2020|EPI_ISL_455369|2020-03-02:0.000000,(hCoV-19/Wuhan/HB-WH2-162/2020|EPI_ISL_455374|2020-02-10:0.000068,hCoV-19/Sichuan/SC-WCH1-005/2020|EPI_ISL_451376|2020-01-28:0.000000)1737:0.000034)1735:0.000000,hCoV-19/Wuhan/HB-WH2-164/2020|EPI_ISL_454931|2020-02-10:0.000000,hCoV-19/Wuhan/HB-WH2-161/2020|EPI_ISL_454929|2020-02-28:0.000034,hCoV-19/Wuhan/HB-WH1-125/2020|EPI_ISL_454906|2020-03-02:0.000000)1734:0.000000,(hCoV-19/England/OXON-B148A/2020|EPI_ISL_479017|2020-04-24:0.000000,hCoV-19/England/OXON-B15C3/2020|EPI_ISL_479027|2020-04-23:0.000034)1742:0.000000,hCoV-19/Wuhan/HB-WH1-140/2020|EPI_ISL_454916|2020-02-27:0.000034,hCoV-19/Wuhan/HB-WH4-194/2020|EPI_ISL_454948|2020-03-24:0.000000)1733:0.000000,hCoV-19/England/200690306/2020|EPI_ISL_414043|2020-02-07:0.000101,hCoV-19/England/NORT-2832D0/2020|EPI_ISL_488645|2020-03-31:0.000000,hCoV-19/Northern_Ireland/NIRE-101F2F/2020|EPI_ISL_453479|2020-03-23:0.000000,hCoV-19/env/Wuhan/IVDC-HBF13-21/2020|EPI_ISL_408515|2020-01-01:0.000000,hCoV-19/England/201160216/2020|EPI_ISL_464788|2020-03-10:0.000000,hCoV-19/Guangdong/20SF014/2020|EPI_ISL_403934|2020-01-15:0.000034,hCoV-19/Shanghai/SH0110/2020|EPI_ISL_416399|2020-02-13:0.000000,(hCoV-19/Wuhan/0125-A168/2020|EPI_ISL_493159|2020-01-25:0.000034,(hCoV-19/Wuhan/0125-A160/2020|EPI_ISL_493155|2020-01-25:0.000034,hCoV-19/Wuhan/0125-A163/2020|EPI_ISL_493156|2020-01-25:0.000034)2137:0.000000)2136:0.000000,hCoV-19/Wuhan/IPBCAMS-WH-05/2020|EPI_ISL_403928|2020-01-01:0.000000,hCoV-19/Wuhan/HBCDC-HB-01/2019|EPI_ISL_402132|2019-12-30:0.000007,(hCoV-19/Finland/1/2020|EPI_ISL_407079|2020-01-29:0.000027,hCoV-19/Scotland/EDB1173/2020|EPI_ISL_433423|2020-04-08:0.000000,hCoV-19/Scotland/EDB075/2020|EPI_ISL_425872|2020-03-20:0.000000)792:0.000000,hCoV-19/England/20118148804/2020|EPI_ISL_464978|2020-03-12:0.000000,hCoV-19/Denmark/ALAB-HH88/2020|EPI_ISL_429328|2020-03-15:0.000000,hCoV-19/Wuhan/IVDC-HB-05/2019|EPI_ISL_402121|2019-12-30:0.000000,hCoV-19/United_Arab_Emirates/L4184/2020|EPI_ISL_435133|2020-03-10:0.000034,hCoV-19/Japan/DP0743/2020|EPI_ISL_416621|2020-02-17:0.000000,(hCoV-19/Guangdong/20SF758/2020|EPI_ISL_428473|2020-01-27:0.000000,(hCoV-19/Scotland/GCVR-1719E0/2020|EPI_ISL_489449|2020-03-27:0.000034,hCoV-19/Scotland/CVR2124/2020|EPI_ISL_438875|2020-04-10:0.000000,(hCoV-19/Scotland/CVR2260/2020|EPI_ISL_438884|2020-04-11:0.000034,hCoV-19/Scotland/CVR3030/2020|EPI_ISL_439020|2020-04-24:0.000068)1122:0.000000)1120:0.000034)1119:0.000034,hCoV-19/Singapore/1/2020|EPI_ISL_406973|2020-01-23:0.000000,hCoV-19/Japan/DP0880/2020|EPI_ISL_416633|2020-02-17:0.000000,hCoV-19/Sweden/RV-FOI-1/2020|EPI_ISL_424703|2020-03-15:0.000000,hCoV-19/Wuhan/HB-WH3-190/2020|EPI_ISL_455384|2020-03-16:0.000000,(hCoV-19/England/BRIS-125ACA/2020|EPI_ISL_443961|2020-03-30:0.000000,hCoV-19/England/BRIS-1220CB/2020|EPI_ISL_440087|2020-03-21:0.000000)1171:0.000000,((hCoV-19/USA/CA-SCCPHD-UC175/2020|EPI_ISL_435654|2020-03-13:0.000000,hCoV-19/USA/CA-SCCPHD-UC171/2020|EPI_ISL_435650|2020-03-13:0.000000,hCoV-19/USA/CA-SCCPHD-UC170/2020|EPI_ISL_435649|2020-03-13:0.000000)1180:0.000034,hCoV-19/USA/CA-CZB-1756/2020|EPI_ISL_476773|2020-03-20:0.000000,hCoV-19/USA/CA-CZB-1272/2020|EPI_ISL_454609|2020-03-24:0.000000,hCoV-19/USA/CA-SCCPHD-UC155/2020|EPI_ISL_435634|2020-03-10:0.000034,(hCoV-19/England/BIRM-5F15A/2020|EPI_ISL_473316|2020-05-03:0.000101,(hCoV-19/Scotland/CVR2151/2020|EPI_ISL_484564|2020-04-10:0.000034,hCoV-19/Scotland/CVR1710/2020|EPI_ISL_433657|2020-04-05:0.000000)1178:0.000034,hCoV-19/England/CAMB-7DB1C/2020|EPI_ISL_441767|2020-04-07:0.000000,hCoV-19/Scotland/GCVR-171203/2020|EPI_ISL_459530|2020-03-27:0.000034,hCoV-19/Scotland/GCVR-1711CA/2020|EPI_ISL_459522|2020-03-26:0.000000,hCoV-19/Scotland/GCVR-1719D1/2020|EPI_ISL_489396|2020-03-27:0.000000)1176:0.000034)1172:0.000000,(hCoV-19/USA/CA6/2020|EPI_ISL_410044|2020-01-27:0.000068,hCoV-19/USA/CruiseA-18/2020|EPI_ISL_413623|2020-02-24:0.000000,hCoV-19/England/SHEF-BFD54/2020|EPI_ISL_416740|2020-03-03:0.000000,hCoV-19/England/Sheff01/2020|EPI_ISL_414500|2020-03-04:0.000000,hCoV-19/Scotland/EDB002/2020|EPI_ISL_425819|2020-03-05:0.000000,hCoV-19/Belgium/GGO-0327349/2020|EPI_ISL_462203|2020-03-27:0.000000,(hCoV-19/Israel/CVL-n-6100/2020|EPI_ISL_474969|2020-03-15:0.000000,(hCoV-19/Singapore/351/2020|EPI_ISL_469106|2020-03-28:0.000034,hCoV-19/Austria/CeMM0191/2020|EPI_ISL_438032|2020-03-13:0.000000,hCoV-19/Netherlands/NoordBrabant_42/2020|EPI_ISL_415500|2020-03-10:0.000000,(hCoV-19/Spain/Valencia294/2020|EPI_ISL_436389|2020-03-17:0.000000,hCoV-19/Netherlands/NoordBrabant_35/2020|EPI_ISL_414544|2020-03-09:0.000000)1605:0.000000,hCoV-19/Netherlands/Gelderland_34/2020|EPI_ISL_460934|2020-04-12:0.000000,hCoV-19/Netherlands/Zeeland_37/2020|EPI_ISL_461276|2020-04-29:0.000034,hCoV-19/Netherlands/NoordBrabant_99/2020|EPI_ISL_422893|2020-03-19:0.000000,(hCoV-19/mink/Netherlands/NB02_13KS/2020|EPI_ISL_447630|2020-04-29:0.000000,hCoV-19/mink/Netherlands/NB02_07KS/2020|EPI_ISL_447629|2020-04-29:0.000000)1549:0.000000,hCoV-19/Netherlands/NA_211/2020|EPI_ISL_422746|2020-03-25:0.000101,(hCoV-19/Netherlands/NA_652/2020|EPI_ISL_461087|2020-05-08:0.000000,hCoV-19/Netherlands/NoordBrabant_148/2020|EPI_ISL_461183|2020-04-26:0.000034)1552:0.000000,(hCoV-19/Netherlands/NA_181/2020|EPI_ISL_422716|2020-03-22:0.000000,hCoV-19/Netherlands/NA_82/2020|EPI_ISL_422842|2020-03-11:0.000000)1604:0.000000,hCoV-19/Netherlands/NA_113/2020|EPI_ISL_422661|2020-03-10:0.000068,hCoV-19/Netherlands/NA_668/2020|EPI_ISL_461103|2020-03-10:0.000034,(hCoV-19/Sweden/20-05984/2020|EPI_ISL_475563|2020-03-18:0.000000,hCoV-19/Sweden/20-05983/2020|EPI_ISL_475562|2020-03-18:0.000000)1603:0.000068,hCoV-19/Netherlands/NA_180/2020|EPI_ISL_422715|2020-03-23:0.000000,hCoV-19/USA/NY-Wadsworth-30164-01/2020|EPI_ISL_426307|2020-03-26:0.000000,hCoV-19/Austria/CeMM0388/2020|EPI_ISL_475829|2020-03-19:0.000034,hCoV-19/Netherlands/ZuidHolland_48/2020|EPI_ISL_422919|2020-03-19:0.000034,hCoV-19/Netherlands/Friesland_37/2020|EPI_ISL_460852|2020-04-13:0.000000,hCoV-19/Netherlands/Gelderland_32/2020|EPI_ISL_460932|2020-04-10:0.000000,(hCoV-19/Netherlands/NoordBrabant_111/2020|EPI_ISL_461147|2020-03-11:0.000000,hCoV-19/Netherlands/NoordBrabant_124/2020|EPI_ISL_461159|2020-03-26:0.000101)1602:0.000000,hCoV-19/Netherlands/Friesland_39/2020|EPI_ISL_460854|2020-04-30:0.000000,hCoV-19/Netherlands/NoordBrabant_113/2020|EPI_ISL_461148|2020-03-20:0.000034,hCoV-19/Netherlands/NoordBrabant_53/2020|EPI_ISL_415509|2020:0.000000,(hCoV-19/Netherlands/NoordBrabant_130/2020|EPI_ISL_461165|2020-04-08:0.000034,hCoV-19/Netherlands/NA_41/2020|EPI_ISL_422802|2020-03-13:0.000000)1568:0.000000,hCoV-19/Netherlands/NoordHolland_11/2020|EPI_ISL_460792|2020-03-30:0.000000,hCoV-19/Sweden/20-08133/2020|EPI_ISL_475553|2020-03-10:0.000000,hCoV-19/Netherlands/NoordBrabant_10003/2020|EPI_ISL_454752|2020-02-28:0.000000,hCoV-19/Austria/CeMM0248/2020|EPI_ISL_438078|2020-03-21:0.000068,((hCoV-19/Belgium/UGent-15/2020|EPI_ISL_425056|2020-03-25:0.000000,hCoV-19/Belgium/UGent-77/2020|EPI_ISL_468728|2020-03-25:0.000000,hCoV-19/Belgium/UGent-1/2020|EPI_ISL_425048|2020-03-24:0.000000,hCoV-19/Belgium/UGent-19/2020|EPI_ISL_425059|2020-03-24:0.000000,hCoV-19/Belgium/UGent-20/2020|EPI_ISL_425060|2020-03-25:0.000000,hCoV-19/Belgium/UGent-18/2020|EPI_ISL_425058|2020-03-23:0.000000,hCoV-19/Belgium/UGent-21/2020|EPI_ISL_425061|2020-03-25:0.000034,hCoV-19/Belgium/UGent-76/2020|EPI_ISL_468727|2020-03-23:0.000034)1575:0.000017,hCoV-19/Belgium/UGent-17/2020|EPI_ISL_425057|2020-03-26:0.000000,hCoV-19/Belgium/UGent-11/2020|EPI_ISL_419259|2020-03-24:0.000000)1574:0.000034,hCoV-19/Lithuania/ChVir2226/2020|EPI_ISL_450497|2020-03:0.000034,hCoV-19/Netherlands/NA_58/2020|EPI_ISL_422819|2020-03-08:0.000000,hCoV-19/Netherlands/NoordBrabant_18/2020|EPI_ISL_414458|2020-03-05:0.000000,hCoV-19/Netherlands/Dalen_1363624/2020|EPI_ISL_413568|2020-03-01:0.000068,hCoV-19/Netherlands/NoordBrabant_118/2020|EPI_ISL_461153|2020-03-22:0.000101,hCoV-19/Netherlands/NA_666/2020|EPI_ISL_461101|2020-02-29:0.000000,hCoV-19/Netherlands/NoordBrabant_110/2020|EPI_ISL_461146|2020-03-04:0.000000,hCoV-19/Netherlands/NA_669/2020|EPI_ISL_461104|2020-03-09:0.000068,hCoV-19/Netherlands/NA_671/2020|EPI_ISL_461106|2020-03-09:0.000034,hCoV-19/Iceland/521/2020|EPI_ISL_424542|2020-03:0.000034,hCoV-19/USA/MN_0101/2020|EPI_ISL_426427|2020-03-07:0.000000,hCoV-19/Netherlands/NoordBrabant_27/2020|EPI_ISL_414536|2020-03-08:0.000000,hCoV-19/Russia/StPetersburg-73603/2020|EPI_ISL_428883|2020-03-20:0.000000,hCoV-19/Netherlands/NA_584/2020|EPI_ISL_460748|2020:0.000000,hCoV-19/England/NOTT-10DF6F/2020|EPI_ISL_425474|2020-03-14:0.000034,hCoV-19/England/NOTT-10DF9C/2020|EPI_ISL_425476|2020-03-14:0.000034,hCoV-19/Netherlands/Utrecht_10036/2020|EPI_ISL_454785|2020-03-10:0.000000,hCoV-19/Netherlands/NoordBrabant_10045/2020|EPI_ISL_454794|2020-04-07:0.000068,hCoV-19/Netherlands/Utrecht_10019/2020|EPI_ISL_454768|2020:0.000034,hCoV-19/Slovakia/SK-BMC6/2020|EPI_ISL_417880|2020-03-08:0.000000,hCoV-19/Netherlands/NoordBrabant_65/2020|EPI_ISL_415521|2020:0.000000,hCoV-19/Netherlands/NoordBrabant_68/2020|EPI_ISL_415524|2020-03-12:0.000034,hCoV-19/Netherlands/NoordBrabant_44/2020|EPI_ISL_415501|2020-03-11:0.000034,hCoV-19/Denmark/ALAB-HH39/2020|EPI_ISL_429295|2020-03-13:0.000034,hCoV-19/Netherlands/Gelderland_5/2020|EPI_ISL_422641|2020-03-10:0.000000,hCoV-19/Netherlands/NA_128/2020|EPI_ISL_422672|2020-03-17:0.000000,hCoV-19/Belgium/UGent-31/2020|EPI_ISL_434349|2020-03-26:0.000000,hCoV-19/Netherlands/NA_193/2020|EPI_ISL_422728|2020-03-24:0.000000,hCoV-19/Netherlands/NA_154/2020|EPI_ISL_422689|2020-03-21:0.000000,hCoV-19/Netherlands/NA_75/2020|EPI_ISL_422835|2020-03-10:0.000000,hCoV-19/Netherlands/NoordBrabant_75/2020|EPI_ISL_422871|2020-03-09:0.000000,hCoV-19/Netherlands/NA_80/2020|EPI_ISL_422840|2020-03-11:0.000000,hCoV-19/Netherlands/NA_77/2020|EPI_ISL_422837|2020-03-09:0.000000,hCoV-19/Netherlands/NA_83/2020|EPI_ISL_422843|2020-03-11:0.000034,hCoV-19/Netherlands/NoordHolland_31/2020|EPI_ISL_422894|2020-03-10:0.000000,hCoV-19/Netherlands/NoordBrabant_72/2020|EPI_ISL_422868|2020-03-13:0.000034,hCoV-19/Netherlands/NA_50/2020|EPI_ISL_422811|2020-03-08:0.000000,hCoV-19/Netherlands/NA_40/2020|EPI_ISL_422801|2020-03-13:0.000034,hCoV-19/Netherlands/NA_44/2020|EPI_ISL_422805|2020-03-08:0.000000,(hCoV-19/Netherlands/NoordBrabant_66/2020|EPI_ISL_415522|2020:0.000068,(hCoV-19/Finland/14M82/2020|EPI_ISL_418411|2020-03-14:0.000000,hCoV-19/Scotland/CVR304/2020|EPI_ISL_433282|2020-03-21:0.000034)1586:0.000068)1585:0.000000,(hCoV-19/Netherlands/NoordBrabant_80/2020|EPI_ISL_422875|2020-03-11:0.000000,hCoV-19/Netherlands/NoordBrabant_33/2020|EPI_ISL_414542|2020-03:0.000068)1600:0.000000,hCoV-19/Netherlands/NoordBrabant_93/2020|EPI_ISL_422887|2020-03-09:0.000034,hCoV-19/Netherlands/NoordBrabant_52/2020|EPI_ISL_415508|2020-03-09:0.000000,hCoV-19/Netherlands/NoordBrabant_49/2020|EPI_ISL_415506|2020-03-11:0.000034,hCoV-19/Netherlands/Zeeland_6/2020|EPI_ISL_461288|2020-04-02:0.000000,hCoV-19/Netherlands/NA_214/2020|EPI_ISL_422749|2020-03-25:0.000000,hCoV-19/Netherlands/NoordBrabant_151/2020|EPI_ISL_461186|2020-04-29:0.000000,hCoV-19/Netherlands/ZuidHolland_94/2020|EPI_ISL_422630|2020-03-31:0.000034,hCoV-19/Germany/BAV-MVP0018/2020|EPI_ISL_452103|2020-03-25:0.000000,hCoV-19/Netherlands/NA_667/2020|EPI_ISL_461102|2020-03-08:0.000000,hCoV-19/Netherlands/NA_182/2020|EPI_ISL_422717|2020-03-22:0.000000,hCoV-19/Netherlands/NoordBrabant_57/2020|EPI_ISL_415513|2020-03-11:0.000034,hCoV-19/Switzerland/140032/2020|EPI_ISL_476094|2020-05-27:0.000101,hCoV-19/Scotland/GCVR-1713D3/2020|EPI_ISL_489613|2020-03-26:0.000034)1541:0.000000,hCoV-19/USA/MN2-MDH2/2020|EPI_ISL_414589|2020-03-07:0.000034,hCoV-19/USA/TX-HMH0146/2020|EPI_ISL_434845|2020-03-22:0.000034)1538:0.000000,(hCoV-19/New_Zealand/20VR0995/2020|EPI_ISL_456178|2020-03-17:0.000034,hCoV-19/England/201121119/2020|EPI_ISL_464682|2020-03-10:0.000000,hCoV-19/England/SHEF-C087D/2020|EPI_ISL_420168|2020-03-25:0.000034,hCoV-19/New_Zealand/CoV001/2020|EPI_ISL_417211|2020-03-11:0.000000,hCoV-19/England/201141596/2020|EPI_ISL_464767|2020-03-09:0.000101)1606:0.000000,hCoV-19/Ireland/20W269/2020|EPI_ISL_437687|2020-04:0.000034,hCoV-19/Denmark/ALAB-SSI-1250/2020|EPI_ISL_444828|2020-03-11:0.000000,hCoV-19/England/201080164/2020|EPI_ISL_464473|2020-03-05:0.000000,hCoV-19/Singapore/101/2020|EPI_ISL_443193|2020-03-16:0.000000,hCoV-19/Netherlands/NA_22/2020|EPI_ISL_415479|2020-03-08:0.000000,hCoV-19/Austria/CeMM0080/2020|EPI_ISL_437947|2020-03-24:0.000000,hCoV-19/Netherlands/NoordBrabant_88/2020|EPI_ISL_422882|2020:0.000000,hCoV-19/England/20109050306/2020|EPI_ISL_417264|2020-03-04:0.000034,hCoV-19/Netherlands/NoordBrabant_30/2020|EPI_ISL_414539|2020-03-08:0.000034,hCoV-19/Netherlands/NoordBrabant_82/2020|EPI_ISL_422877|2020-03-12:0.000000,hCoV-19/Netherlands/NoordBrabant_48/2020|EPI_ISL_415505|2020-03-11:0.000034,hCoV-19/Sweden/20-50243/2020|EPI_ISL_475561|2020-03-10:0.000000,hCoV-19/Netherlands/NA_233/2020|EPI_ISL_422767|2020-03-27:0.000000,hCoV-19/Netherlands/NoordBrabant_115/2020|EPI_ISL_461150|2020-03-22:0.000000,hCoV-19/England/201060018/2020|EPI_ISL_464363|2020-03-03:0.000000,hCoV-19/Netherlands/ZuidHolland_95/2020|EPI_ISL_422631|2020-03-31:0.000034,hCoV-19/Netherlands/NoordBrabant_94/2020|EPI_ISL_422888|2020-03-17:0.000034,hCoV-19/Netherlands/NA_133/2020|EPI_ISL_422677|2020-03-11:0.000000,hCoV-19/Netherlands/Zeeland_19/2020|EPI_ISL_461257|2020-03-24:0.000000,hCoV-19/Netherlands/NoordBrabant_116/2020|EPI_ISL_461151|2020-03-23:0.000068,(hCoV-19/Netherlands/Gelderland_9/2020|EPI_ISL_422645|2020-03-18:0.000034,hCoV-19/Netherlands/NA_132/2020|EPI_ISL_422676|2020-03-11:0.000034)1455:0.000000,hCoV-19/England/201060022/2020|EPI_ISL_459960|2020-02-03:0.000034,hCoV-19/England/201080009/2020|EPI_ISL_464422|2020-03-05:0.000000,hCoV-19/Netherlands/NoordBrabant_114/2020|EPI_ISL_461149|2020-03-21:0.000000,hCoV-19/England/NORT-283B3F/2020|EPI_ISL_488504|2020-04-03:0.000034,hCoV-19/Netherlands/NA_67/2020|EPI_ISL_422827|2020-03-09:0.000000,hCoV-19/Netherlands/NoordBrabant_12/2020|EPI_ISL_414452|2020-03-06:0.000000,hCoV-19/Netherlands/Gelderland_10/2020|EPI_ISL_422638|2020-03-20:0.000000,(hCoV-19/Portugal/PT0041/2020|EPI_ISL_418026|2020-03-17:0.000000,hCoV-19/Portugal/PT0056/2020|EPI_ISL_421459|2020-03-20:0.000000)1464:0.000000,hCoV-19/Iceland/355/2020|EPI_ISL_424379|2020-03-19:0.000000,hCoV-19/Netherlands/NoordBrabant_120/2020|EPI_ISL_461155|2020-03-24:0.000000,hCoV-19/Netherlands/Utrecht_47/2020|EPI_ISL_414551|2020-03-07:0.000000,hCoV-19/Netherlands/NoordBrabant_28/2020|EPI_ISL_414537|2020-03-08:0.000000,hCoV-19/Netherlands/Naarden_1364774/2020|EPI_ISL_413577|2020-03-02:0.000000,hCoV-19/Netherlands/Rotterdam_1364040/2020|EPI_ISL_413583|2020-03-02:0.000000,hCoV-19/England/CAMB-746BA/2020|EPI_ISL_425324|2020-03-29:0.000000,hCoV-19/Scotland/CVR71/2020|EPI_ISL_425802|2020-03-06:0.000000,hCoV-19/Scotland/CVR65/2020|EPI_ISL_425796|2020-03-06:0.000000,hCoV-19/Netherlands/NA_32/2020|EPI_ISL_415489|2020-03-13:0.000000,hCoV-19/Netherlands/NoordBrabant_51/2020|EPI_ISL_415507|2020:0.000000,hCoV-19/Belgium/UGent-10/2020|EPI_ISL_425054|2020-03-25:0.000000,hCoV-19/England/20109058906/2020|EPI_ISL_417283|2020-03-06:0.000000,hCoV-19/Netherlands/NA_207/2020|EPI_ISL_422742|2020-03-25:0.000000,hCoV-19/Netherlands/NA_185/2020|EPI_ISL_422720|2020-03-23:0.000000,hCoV-19/Netherlands/NA_195/2020|EPI_ISL_422730|2020-03-24:0.000000,hCoV-19/Netherlands/NA_226/2020|EPI_ISL_422761|2020-03-28:0.000034,hCoV-19/Netherlands/NA_227/2020|EPI_ISL_422762|2020-03-27:0.000000,hCoV-19/Netherlands/NoordBrabant_77/2020|EPI_ISL_422873|2020-03-11:0.000000,hCoV-19/Netherlands/NoordBrabant_95/2020|EPI_ISL_422889|2020-03-17:0.000034,hCoV-19/England/NORT-28115D/2020|EPI_ISL_488831|2020-03-05:0.000034,(hCoV-19/Netherlands/NA_287/2020|EPI_ISL_422596|2020-03-31:0.000000,hCoV-19/Netherlands/ZuidHolland_32/2020|EPI_ISL_422904|2020-03-09:0.000034,hCoV-19/Netherlands/NoordBrabant_34/2020|EPI_ISL_414543|2020-03:0.000000,hCoV-19/Netherlands/NA_270/2020|EPI_ISL_422581|2020-03-30:0.000000,hCoV-19/Netherlands/Overijssel_32/2020|EPI_ISL_460822|2020:0.000000,hCoV-19/Netherlands/Utrecht_10007/2020|EPI_ISL_454756|2020-03-05:0.000068)1526:0.000068,hCoV-19/Netherlands/NA_674/2020|EPI_ISL_461109|2020-03-10:0.000034,hCoV-19/Scotland/CVR75/2020|EPI_ISL_425805|2020-03-06:0.000000,hCoV-19/England/20104003104/2020|EPI_ISL_459958|2020-03-02:0.000000,hCoV-19/England/201080013/2020|EPI_ISL_464425|2020-03-04:0.000000,hCoV-19/England/201080012/2020|EPI_ISL_464424|2020-03-04:0.000000,hCoV-19/Scotland/CVR80/2020|EPI_ISL_425810|2020-03-05:0.000000,hCoV-19/Netherlands/NA_313/2020|EPI_ISL_422622|2020-04-02:0.000034,hCoV-19/England/20109003304/2020|EPI_ISL_452254|2020-03-04:0.000000,(hCoV-19/England/201060026/2020|EPI_ISL_464369|2020-03-02:0.000000,hCoV-19/England/20109005704/2020|EPI_ISL_464518|2020-03-06:0.000000,hCoV-19/Scotland/CVR817/2020|EPI_ISL_439117|2020-03-27:0.000000,hCoV-19/England/BRIS-12F6DB/2020|EPI_ISL_488228|2020-03-08:0.000000)1474:0.000034,(hCoV-19/Scotland/CVR2052/2020|EPI_ISL_448143|2020-04-08:0.000034,hCoV-19/Scotland/CVR2732/2020|EPI_ISL_453072|2020-04-16:0.000000)1477:0.000000,hCoV-19/Scotland/CVR118/2020|EPI_ISL_425662|2020-03-12:0.000034,(hCoV-19/Netherlands/NA_629/2020|EPI_ISL_461064|2020-03-24:0.000034,hCoV-19/Netherlands/NoordBrabant_11/2020|EPI_ISL_414432|2020-03-02:0.000000,hCoV-19/Netherlands/Hardinxveld_Giessendam_1364806/2020|EPI_ISL_413573|2020-03-02:0.000000,hCoV-19/Netherlands/NA_155/2020|EPI_ISL_422690|2020-03-21:0.000000,hCoV-19/Netherlands/NA_88/2020|EPI_ISL_422848|2020-03-16:0.000000,hCoV-19/Netherlands/NA_97/2020|EPI_ISL_422857|2020-03-18:0.000000,hCoV-19/Netherlands/NoordBrabant_54/2020|EPI_ISL_415510|2020-03-09:0.000034,hCoV-19/Netherlands/NA_135/2020|EPI_ISL_422679|2020-03-19:0.000000,(hCoV-19/Netherlands/NoordBrabant_61/2020|EPI_ISL_415517|2020:0.000000,hCoV-19/Netherlands/NoordBrabant_63/2020|EPI_ISL_415519|2020:0.000000)1519:0.000000,(hCoV-19/England/NOTT-1126AE/2020|EPI_ISL_490563|2020-04-14:0.000000,hCoV-19/England/NOTT-11278D/2020|EPI_ISL_490577|2020-04-17:0.000000)1502:0.000000,((hCoV-19/Netherlands/NA_112/2020|EPI_ISL_422660|2020-03-10:0.000000,hCoV-19/Netherlands/NA_131/2020|EPI_ISL_422675|2020-03-10:0.000000,hCoV-19/Netherlands/NoordBrabant_32/2020|EPI_ISL_414541|2020-03-08:0.000068,hCoV-19/Netherlands/NA_4/2020|EPI_ISL_415493|2020:0.000000)1504:0.000000,hCoV-19/Netherlands/Utrecht_10012/2020|EPI_ISL_454761|2020-03-14:0.000000,hCoV-19/Netherlands/NoordBrabant_10039/2020|EPI_ISL_454788|2020-03-16:0.000000,hCoV-19/Netherlands/NoordBrabant_97/2020|EPI_ISL_422891|2020-03-19:0.000000,hCoV-19/Netherlands/NA_5/2020|EPI_ISL_415494|2020:0.000068,hCoV-19/Netherlands/NoordBrabant_92/2020|EPI_ISL_422886|2020-03-24:0.000000,hCoV-19/Netherlands/NoordBrabant_89/2020|EPI_ISL_422883|2020:0.000000,hCoV-19/Netherlands/NoordBrabant_83/2020|EPI_ISL_422878|2020-03-11:0.000068,hCoV-19/Netherlands/NA_417/2020|EPI_ISL_455219|2020-03-26:0.000034,hCoV-19/Netherlands/NA_517/2020|EPI_ISL_460690|2020-03-24:0.000034,hCoV-19/Netherlands/NoordBrabant_79/2020|EPI_ISL_422874|2020-03-11:0.000034,hCoV-19/Netherlands/NoordBrabant_90/2020|EPI_ISL_422884|2020:0.000000,(hCoV-19/Netherlands/NA_336/2020|EPI_ISL_455141|2020-04-03:0.000000,hCoV-19/Netherlands/NA_340/2020|EPI_ISL_455145|2020-04-04:0.000101)1517:0.000000)1503:0.000000)1495:0.000000,(hCoV-19/Netherlands/NA_370/2020|EPI_ISL_455173|2020-04-08:0.000000,hCoV-19/Netherlands/NoordBrabant_47/2020|EPI_ISL_415504|2020-03-09:0.000000)1480:0.000000,(hCoV-19/Netherlands/Andel_1365066/2020|EPI_ISL_413564|2020-03-01:0.000000,(hCoV-19/Austria/CeMM0375/2020|EPI_ISL_475819|2020-03-28:0.000034,hCoV-19/Australia/QLDID928/2020|EPI_ISL_418808|2020-03-19:0.000000)1483:0.000034,hCoV-19/Netherlands/NA_137/2020|EPI_ISL_422681|2020-03-19:0.000000)1481:0.000000,hCoV-19/Scotland/GCVR-17079C/2020|EPI_ISL_489680|2020-03-25:0.000034,(hCoV-19/England/201060059/2020|EPI_ISL_464388|2020-03-04:0.000068,hCoV-19/England/201080024/2020|EPI_ISL_464430|2020-03-05:0.000000,hCoV-19/Netherlands/NoordBrabant_87/2020|EPI_ISL_422881|2020-03-09:0.000135,hCoV-19/England/20139024204/2020|EPI_ISL_421891|2020-03-27:0.000000)1490:0.000034,hCoV-19/England/20109008404/2020|EPI_ISL_464532|2020-03-05:0.000034,hCoV-19/England/201061090/2020|EPI_ISL_452252|2020-03-03:0.000000,hCoV-19/England/20109008604/2020|EPI_ISL_464534|2020-03-05:0.000000,hCoV-19/England/201060024/2020|EPI_ISL_459961|2020-03-02:0.000101,hCoV-19/England/201080063/2020|EPI_ISL_464451|2020-03-04:0.000034,hCoV-19/England/CAMB-84B7C/2020|EPI_ISL_440553|2020-03-10:0.000000,hCoV-19/England/BRIS-1217B8/2020|EPI_ISL_440135|2020-03-04:0.000169)1436:0.000000,(hCoV-19/USA/CA-CZB095/2020|EPI_ISL_429006|2020-03-28:0.000000,(hCoV-19/USA/CA-CZB-1175/2020|EPI_ISL_454626|2020-04-30:0.000000,hCoV-19/USA/CA-CZB-1110/2020|EPI_ISL_444068|2020-04-30:0.000034)1612:0.000000)1611:0.000068,(hCoV-19/England/LIVE-A6831/2020|EPI_ISL_499746|2020-03-16:0.000000,hCoV-19/Wales/PHWC-24FFA/2020|EPI_ISL_420944|2020-03-21:0.000034,hCoV-19/England/CAMB-1AC4CD/2020|EPI_ISL_489415|2020-04-22:0.000000,hCoV-19/Wales/PHWC-25B04/2020|EPI_ISL_422116|2020-03-24:0.000034)1617:0.000000,(((hCoV-19/New_Zealand/20VR1115/2020|EPI_ISL_456193|2020-03-20:0.000000,hCoV-19/England/LIVE-A6488/2020|EPI_ISL_499711|2020-03-18:0.000000,hCoV-19/England/NOTT-10E4C9/2020|EPI_ISL_425554|2020-03-22:0.000000,(hCoV-19/England/BRIS-130622/2020|EPI_ISL_492680|2020-04-12:0.000034,hCoV-19/England/BRIS-1228D2/2020|EPI_ISL_440723|2020-04-03:0.000034)1626:0.000000,hCoV-19/England/BRIS-124867/2020|EPI_ISL_444009|2020-03-25:0.000000,(hCoV-19/England/CAMB-7ACA3/2020|EPI_ISL_433862|2020-04-06:0.000034,hCoV-19/England/CAMB-1AD6B7/2020|EPI_ISL_447995|2020-05-01:0.000034)1631:0.000135,(hCoV-19/Australia/VIC899/2020|EPI_ISL_427149|2020-04-08:0.000000,hCoV-19/Australia/VIC779/2020|EPI_ISL_427054|2020-03-30:0.000000)1632:0.000000,hCoV-19/England/CAMB-77435/2020|EPI_ISL_439440|2020-03-31:0.000034,hCoV-19/Scotland/GCVR-171160/2020|EPI_ISL_459577|2020-03-26:0.000000)1622:0.000000,(hCoV-19/England/BRIS-1852F25/2020|EPI_ISL_492298|2020-03-30:0.000000,hCoV-19/England/BRIS-12F84E/2020|EPI_ISL_488250|2020-03-26:0.000034,hCoV-19/England/BRIS-1248A3/2020|EPI_ISL_443719|2020-03-25:0.000034)1652:0.000000,hCoV-19/Australia/VIC710/2020|EPI_ISL_426997|2020-03-29:0.000000,hCoV-19/Australia/VIC679/2020|EPI_ISL_426974|2020-03-27:0.000034,hCoV-19/Australia/VIC663/2020|EPI_ISL_426959|2020-03-28:0.000000,((hCoV-19/England/SHEF-C2BDC/2020|EPI_ISL_453703|2020-04-23:0.000000,hCoV-19/England/SHEF-C7EDE/2020|EPI_ISL_457624|2020-04-15:0.000000,hCoV-19/England/SHEF-D12C6/2020|EPI_ISL_442487|2020-04-17:0.000068,hCoV-19/England/SHEF-D2AFA/2020|EPI_ISL_453773|2020-04-21:0.000000,(hCoV-19/England/SHEF-CD649/2020|EPI_ISL_479258|2020-04-22:0.000000,hCoV-19/England/SHEF-CC9E7/2020|EPI_ISL_457657|2020-05-02:0.000000)1642:0.000000)1638:0.000000,hCoV-19/England/SHEF-C151B/2020|EPI_ISL_432724|2020-03-29:0.000000,hCoV-19/England/SHEF-CD52E/2020|EPI_ISL_432547|2020-03-31:0.000034,hCoV-19/England/SHEF-C0770/2020|EPI_ISL_420239|2020-03-23:0.000000)1637:0.000034,(hCoV-19/England/NORT-28171F/2020|EPI_ISL_488789|2020-03-19:0.000000,hCoV-19/England/NORT-2842A2/2020|EPI_ISL_488541|2020-03-18:0.000000,hCoV-19/England/NORT-289173/2020|EPI_ISL_458687|2020-03-28:0.000034,hCoV-19/England/NORT-288FF2/2020|EPI_ISL_458628|2020-03-26:0.000034,hCoV-19/England/NORT-288DAD/2020|EPI_ISL_458669|2020-03-22:0.000068)1646:0.000000,(hCoV-19/England/BRIS-125E46/2020|EPI_ISL_443851|2020-03-30:0.000034,hCoV-19/England/BRIS-12BD43/2020|EPI_ISL_469397|2020-05-09:0.000000)1650:0.000034)1621:0.000000,(hCoV-19/England/BRIS-1252FF/2020|EPI_ISL_443947|2020-03-27:0.000000,hCoV-19/New_Zealand/20VR0993/2020|EPI_ISL_456176|2020-03-16:0.000034)1654:0.000000)1620:0.000068,(hCoV-19/England/LIVE-A5D06/2020|EPI_ISL_499464|2020-03-17:0.000000,(hCoV-19/England/LIVE-A4F3E/2020|EPI_ISL_499818|2020-03-06:0.000000,hCoV-19/England/20120000104/2020|EPI_ISL_465136|2020-03-15:0.000000)1657:0.000034)1656:0.000000,hCoV-19/Northern_Ireland/NIRE-102322/2020|EPI_ISL_441403|2020-03-23:0.000000,hCoV-19/India/ILSCV26793/2020|EPI_ISL_481116|2020-05-21:0.000000,(hCoV-19/England/NORW-EDAB0/2020|EPI_ISL_490515|2020:0.000000,hCoV-19/England/NORW-E8271/2020|EPI_ISL_449131|2020-04-08:0.000000)1694:0.000000,(((hCoV-19/Wuhan/HB-WH3-181/2020|EPI_ISL_454942|2020-03-02:0.000034,hCoV-19/Sichuan/SC-MY-060/2020|EPI_ISL_451326|2020-02-02:0.000034,hCoV-19/Wuhan/HB-WH1-134/2020|EPI_ISL_454911|2020-02-22:0.000000)1698:0.000000,hCoV-19/Wuhan/HB-WH3-187/2020|EPI_ISL_455382|2020-03-03:0.000000,hCoV-19/Wuhan/HB-WH3-173/2020|EPI_ISL_454939|2020-02-28:0.000000)1697:0.000000,hCoV-19/England/20092000704/2020|EPI_ISL_464181|2020-02-24:0.000034,hCoV-19/Wuhan/HB-WH3-177/2020|EPI_ISL_455377|2020-03-03:0.000034,hCoV-19/Spain/COV002003/2020|EPI_ISL_452396|2020-03-14:0.000000,hCoV-19/Spain/COV001925/2020|EPI_ISL_452449|2020-03-11:0.000000,hCoV-19/Wuhan/HB-WH3-184/2020|EPI_ISL_455380|2020-03-12:0.000000,hCoV-19/Wuhan/HB-WH3-171/2020|EPI_ISL_454937|2020-02-11:0.000000)1696:0.000034,((((hCoV-19/Wuhan/HB-WH4-208/2020|EPI_ISL_454957|2020-03-19:0.000000,hCoV-19/Wuhan/HB-WH4-209/2020|EPI_ISL_454958|2020-03-19:0.000068)1748:0.000034,hCoV-19/Wuhan/HB-WH3-178/2020|EPI_ISL_455378|2020-03-13:0.000000,hCoV-19/Wuhan/HB-WH2-165/2020|EPI_ISL_455375|2020-02-11:0.000000,hCoV-19/Wuhan/HB-WH2-163/2020|EPI_ISL_454930|2020-02-10:0.000000,hCoV-19/Wuhan/HB-WH1-137/2020|EPI_ISL_454914|2020-03-03:0.000017)1746:0.000000,hCoV-19/Wuhan/HB-WH1-123/2020|EPI_ISL_455363|2020-03-02:0.000017)1745:0.000034,hCoV-19/Wuhan/HB-WH1-139/2020|EPI_ISL_455367|2020-02-23:0.000000,hCoV-19/Wuhan/HB-WH5-224/2020|EPI_ISL_454969|2020-03-16:0.000034,hCoV-19/Wuhan/HB-WH1-130/2020|EPI_ISL_454909|2020-03-02:0.000000)1744:0.000000,(hCoV-19/England/20099015104/2020|EPI_ISL_464202|2020-02-29:0.000000,hCoV-19/England/20092000804/2020|EPI_ISL_464182|2020-02-24:0.000034,hCoV-19/England/CAMB-71DB8/2020|EPI_ISL_438458|2020-03-30:0.000034,hCoV-19/England/20102000906/2020|EPI_ISL_415148|2020-03-03:0.000000)1764:0.000000,hCoV-19/England/20098017204/2020|EPI_ISL_464193|2020-02-27:0.000000,(hCoV-19/Wuhan/HB-WH2-159/2020|EPI_ISL_454927|2020-02-28:0.000000,hCoV-19/Wuhan/HB-WH2-151/2020|EPI_ISL_455372|2020-03-03:0.000034,(hCoV-19/Wuhan/HB-WH2-155/2020|EPI_ISL_454923|2020-02-28:0.000000,hCoV-19/Wuhan/HB-WH3-172/2020|EPI_ISL_454938|2020-03-02:0.000000)1770:0.000000)1768:0.000000,hCoV-19/Thailand/Bangkok_323/2020|EPI_ISL_447916|2020-01-29:0.000034,(hCoV-19/USA/CA-CZB0107/2020|EPI_ISL_429036|2020-03-28:0.000000,hCoV-19/Hong_Kong/HKU-908a/2020|EPI_ISL_434569|2020-01-27:0.000034,hCoV-19/Hong_Kong/HKU-908b/2020|EPI_ISL_434570|2020-01-29:0.000000)1819:0.000000,(hCoV-19/England/CAMB-79AB9/2020|EPI_ISL_433819|2020-03-27:0.000000,hCoV-19/England/20109093606/2020|EPI_ISL_417285|2020-03-06:0.000000,hCoV-19/England/20136088602/2020|EPI_ISL_420640|2020-03-23:0.000068)1820:0.000034,(hCoV-19/Wuhan/HB-WH3-182/2020|EPI_ISL_454943|2020-03-02:0.000000,hCoV-19/Wuhan/HB-WH3-183/2020|EPI_ISL_454944|2020-03-12:0.000034,hCoV-19/Wuhan/HB-WH1-131/2020|EPI_ISL_454910|2020-03-02:0.000000,hCoV-19/Wuhan/HB-WH1-136/2020|EPI_ISL_454913|2020-03-03:0.000034)1823:0.000000,hCoV-19/Wuhan/HB-WH1-127/2020|EPI_ISL_454908|2020-03-02:0.000034,hCoV-19/Denmark/ALAB-SSI-691/2020|EPI_ISL_437041|2020-03-27:0.000000,(hCoV-19/England/EXET-135A03/2020|EPI_ISL_457125|2020-04-21:0.000068,hCoV-19/England/EXET-135F7D/2020|EPI_ISL_457184|2020-04-06:0.000000,hCoV-19/England/EXET-13561E/2020|EPI_ISL_457077|2020-04-07:0.000000,hCoV-19/England/EXET-13547E/2020|EPI_ISL_457063|2020-04-06:0.000034,hCoV-19/England/EXET-137236/2020|EPI_ISL_471956|2020-04-02:0.000000)2113:0.000000,(hCoV-19/Denmark/ALAB-SSI461/2020|EPI_ISL_429542|2020-03-25:0.000000,hCoV-19/Denmark/ALAB-SSI-861/2020|EPI_ISL_444946|2020-03-29:0.000000)2119:0.000000,(hCoV-19/Netherlands/NA_240/2020|EPI_ISL_422774|2020-03-27:0.000034,hCoV-19/Netherlands/NA_234/2020|EPI_ISL_422768|2020-03-27:0.000000)2120:0.000000,hCoV-19/Wuhan/HB-WH6-241/2020|EPI_ISL_455395|2020-03-15:0.000000,hCoV-19/USA/CO-CDC-5607/2020|EPI_ISL_452130|2020-03-07:0.000000,hCoV-19/USA/CA-SCCPHD-UC133/2020|EPI_ISL_435612|2020-03-07:0.000003,hCoV-19/USA/CA-SCCPHD-UC142/2020|EPI_ISL_435621|2020-03-09:0.000003,hCoV-19/Wuhan/HB-WH2-147/2020|EPI_ISL_455371|2020-03-02:0.000000,(hCoV-19/Pingxiang/JX5/2020|EPI_ISL_421252|2020-01-11:0.000034,hCoV-19/Jiangxi/IVDC-JX-002/2020|EPI_ISL_408486|2020-01-11:0.000034)2132:0.000000,hCoV-19/France/10009EE/2020|EPI_ISL_447696|2020-03:0.000000,hCoV-19/Japan/DP0752/2020|EPI_ISL_416622|2020-02-17:0.000000,hCoV-19/USA/CruiseA-10/2020|EPI_ISL_413615|2020-02-17:0.000000,hCoV-19/Wuhan/HB-WH3-170/2020|EPI_ISL_454936|2020-02-11:0.000000,hCoV-19/USA/CA-CZB-1219/2020|EPI_ISL_450468|2020-03-18:0.000046,hCoV-19/Wuhan/HB-WH5-220/2020|EPI_ISL_454965|2020-02-20:0.000057,hCoV-19/Oman/RESP-20-6560/2020|EPI_ISL_457997|2020-03-28:0.000059,hCoV-19/Wuhan/0125-A170/2020|EPI_ISL_493161|2020-01-25:0.000034,(hCoV-19/England/GSTT-265DC22/2020|EPI_ISL_484082|2020-03-21:0.000000,((hCoV-19/Northern_Ireland/NIRE-101F6B/2020|EPI_ISL_441359|2020-03-23:0.000000,(hCoV-19/Northern_Ireland/NIRE-FA91D/2020|EPI_ISL_441771|2020-03-26:0.000000,hCoV-19/Northern_Ireland/NIRE-FB8B5/2020|EPI_ISL_470063|2020-04-07:0.000000)852:0.000000)851:0.000000,hCoV-19/England/BRIS-1309FC/2020|EPI_ISL_492575|2020-03-12:0.000000,(hCoV-19/Northern_Ireland/NIRE-101FA7/2020|EPI_ISL_453482|2020-03-23:0.000000,hCoV-19/Northern_Ireland/NIRE-10203A/2020|EPI_ISL_441369|2020-03-22:0.000000,hCoV-19/Northern_Ireland/NIRE-1020A3/2020|EPI_ISL_441376|2020-03-22:0.000000,hCoV-19/Northern_Ireland/NIRE-FAC6F/2020|EPI_ISL_441770|2020-03-26:0.000000,hCoV-19/Northern_Ireland/NIRE-101F89/2020|EPI_ISL_441361|2020-03-23:0.000000,hCoV-19/Northern_Ireland/NIRE-FBCAA/2020|EPI_ISL_470075|2020-04-10:0.000000,hCoV-19/Northern_Ireland/NIRE-FB466/2020|EPI_ISL_441426|2020-03-17:0.000000)804:0.000000,((hCoV-19/Northern_Ireland/NIRE-FB3F0/2020|EPI_ISL_441419|2020-03-16:0.000000,(((hCoV-19/Northern_Ireland/NIRE-10237D/2020|EPI_ISL_441406|2020-03-21:0.000000,hCoV-19/Northern_Ireland/NIRE-1023AA/2020|EPI_ISL_441408|2020-03-21:0.000000)825:0.000000,(hCoV-19/Northern_Ireland/NIRE-FB132/2020|EPI_ISL_470038|2020-04-07:0.000000,hCoV-19/Northern_Ireland/NIRE-103FA5/2020|EPI_ISL_482049|2020-04-08:0.000000)817:0.000000,hCoV-19/Northern_Ireland/NIRE-FB105/2020|EPI_ISL_470026|2020-04-07:0.000000,hCoV-19/Northern_Ireland/NIRE-FAA0B/2020|EPI_ISL_441699|2020-04-06:0.000000,hCoV-19/Northern_Ireland/NIRE-101EE6/2020|EPI_ISL_453477|2020-03-23:0.000000,hCoV-19/Northern_Ireland/NIRE-FB3E1/2020|EPI_ISL_441418|2020-03-20:0.000000,hCoV-19/Northern_Ireland/NIRE-FB439/2020|EPI_ISL_441423|2020-03-17:0.000000,hCoV-19/Northern_Ireland/NIRE-FB4A2/2020|EPI_ISL_441430|2020-03-18:0.000000,hCoV-19/Northern_Ireland/NIRE-101FD4/2020|EPI_ISL_441363|2020-03-23:0.000000,hCoV-19/Northern_Ireland/NIRE-100F7B/2020|EPI_ISL_482144|2020-04-27:0.000000,hCoV-19/Northern_Ireland/NIRE-1020B2/2020|EPI_ISL_441377|2020-03-21:0.000000,hCoV-19/Northern_Ireland/NIRE-103C44/2020|EPI_ISL_489237|2020-04-16:0.000000,hCoV-19/Northern_Ireland/NIRE-101FE3/2020|EPI_ISL_441364|2020-03-23:0.000000,hCoV-19/Northern_Ireland/NIRE-FB16F/2020|EPI_ISL_448942|2020-03-24:0.000000,hCoV-19/Northern_Ireland/NIRE-FADA8/2020|EPI_ISL_448918|2020-03-26:0.000000)814:0.000000,hCoV-19/Northern_Ireland/NIRE-FAC8D/2020|EPI_ISL_441765|2020-03-26:0.000000,hCoV-19/Northern_Ireland/NIRE-FB396/2020|EPI_ISL_441415|2020-03-19:0.000000,hCoV-19/Northern_Ireland/NIRE-102076/2020|EPI_ISL_441373|2020-03-21:0.000000)812:0.000000)811:0.000000,hCoV-19/Scotland/CVR268/2020|EPI_ISL_425755|2020-03-19:0.000000)810:0.000000,(hCoV-19/Scotland/EDB3196/2020|EPI_ISL_488962|2020-04-06:0.000000,hCoV-19/Scotland/CVR705/2020|EPI_ISL_433329|2020-03-26:0.000000)837:0.000000,hCoV-19/Northern_Ireland/NIRE-10210A/2020|EPI_ISL_441382|2020-03-20:0.000000,hCoV-19/Northern_Ireland/NIRE-FB457/2020|EPI_ISL_441425|2020-03-16:0.000000,hCoV-19/England/BRIS-1309ED/2020|EPI_ISL_492694|2020-03-12:0.000000,hCoV-19/Northern_Ireland/NIRE-FB4C0/2020|EPI_ISL_441432|2020-03-17:0.000000,hCoV-19/England/NORT-29EA43/2020|EPI_ISL_488095|2020-05-11:0.000000,hCoV-19/Northern_Ireland/NIRE-FB41B/2020|EPI_ISL_441421|2020-03-16:0.000000,hCoV-19/England/LIVE-9BAA2/2020|EPI_ISL_440898|2020-04-22:0.000000,hCoV-19/Scotland/EDB5630/2020|EPI_ISL_487965|2020-03-24:0.000000,(hCoV-19/England/SHEF-D01F7/2020|EPI_ISL_442468|2020-04-10:0.000000,hCoV-19/England/SHEF-C88DF/2020|EPI_ISL_453730|2020-04-22:0.000000,hCoV-19/England/SHEF-C1029/2020|EPI_ISL_457584|2020-04-16:0.000000)849:0.000000,hCoV-19/England/NORT-282B21/2020|EPI_ISL_488486|2020-03-28:0.000000,hCoV-19/Scotland/EDB5730/2020|EPI_ISL_473847|2020-04-09:0.000000,(hCoV-19/Northern_Ireland/NIRE-FB4EE/2020|EPI_ISL_441434|2020-03-16:0.000000,hCoV-19/Northern_Ireland/NIRE-FB4FD/2020|EPI_ISL_441435|2020-03-17:0.000000)844:0.000000,hCoV-19/Northern_Ireland/NIRE-101F98/2020|EPI_ISL_453481|2020-03-23:0.000000,hCoV-19/Northern_Ireland/NIRE-103479/2020|EPI_ISL_489375|2020-04-17:0.000000,hCoV-19/Scotland/EDB6275/2020|EPI_ISL_487914|2020-04-06:0.000000,hCoV-19/Northern_Ireland/NIRE-FA616/2020|EPI_ISL_441717|2020-03-31:0.000000,hCoV-19/Northern_Ireland/NIRE-101FC5/2020|EPI_ISL_453483|2020-03-23:0.000000,hCoV-19/Northern_Ireland/NIRE-FB3D2/2020|EPI_ISL_441417|2020-03-20:0.000000,hCoV-19/England/NOTT-10E71B/2020|EPI_ISL_425584|2020-03-24:0.000000,hCoV-19/Scotland/CVR339/2020|EPI_ISL_439057|2020-03-20:0.000000,hCoV-19/Scotland/CVR1366/2020|EPI_ISL_433557|2020-04-01:0.000000,hCoV-19/England/CAMB-71F85/2020|EPI_ISL_439656|2020-03-28:0.000000)800:0.000000)799:0.000000,(hCoV-19/Japan/DP0779/2020|EPI_ISL_416626|2020-02-17:0.000000,(hCoV-19/England/CAMB-793DC/2020|EPI_ISL_441075|2020-04-03:0.000000,hCoV-19/England/CAMB-74650/2020|EPI_ISL_425319|2020-03-28:0.000000)1150:0.000000)1149:0.000000,hCoV-19/Australia/WA21/2020|EPI_ISL_470839|2020-04-28:0.000000,(hCoV-19/Ireland/Cork2/2020|EPI_ISL_417432|2020-03-08:0.000034,hCoV-19/Hong_Kong/HKPU63-1402/2020|EPI_ISL_419231|2020-02-19:0.000034,hCoV-19/Australia/VIC102/2020|EPI_ISL_419817|2020-03-16:0.000068)1168:0.000000,hCoV-19/Hangzhou/HZ62/2020|EPI_ISL_418503|2020-01-22:0.000000,(hCoV-19/England/LIVE-A68B9/2020|EPI_ISL_499752|2020-03-16:0.000000,hCoV-19/England/LIVE-A4CBF/2020|EPI_ISL_499817|2020-03-12:0.000000,hCoV-19/England/LIVE-A5F2E/2020|EPI_ISL_499465|2020-03-21:0.000000)1432:0.000000,(hCoV-19/Singapore/268nan/2020|EPI_ISL_477180|2020-06-22:0.000000,hCoV-19/Taiwan/NTU27/2020|EPI_ISL_447621|2020-04-13:0.000000)1434:0.000000,(hCoV-19/England/20096051104/2020|EPI_ISL_464188|2020-02-26:0.000000,hCoV-19/Spain/COV001927/2020|EPI_ISL_452447|2020-03-11:0.000034,(hCoV-19/England/BRIS-127CA4/2020|EPI_ISL_469644|2020-04-18:0.000034,hCoV-19/England/BRIS-1853AC9/2020|EPI_ISL_492388|2020-04-17:0.000034)1709:0.000000)1707:0.000000,(hCoV-19/England/CAMB-84BE5/2020|EPI_ISL_440503|2020-03-12:0.000000,(hCoV-19/Wales/PHW28/2020|EPI_ISL_415659|2020-03-12:0.000068,(hCoV-19/England/BRIS-1258A2/2020|EPI_ISL_443959|2020-03-29:0.000000,hCoV-19/England/BRIS-125E0A/2020|EPI_ISL_443821|2020-03-30:0.000000,hCoV-19/England/BRIS-1297A1/2020|EPI_ISL_458899|2020-04-01:0.000034)1730:0.000000)1729:0.000000,(hCoV-19/England/SHEF-CF4F2/2020|EPI_ISL_475478|2020-03-22:0.000000,hCoV-19/England/NOTT-10E195/2020|EPI_ISL_425505|2020-03-18:0.000000)1713:0.000000,(hCoV-19/England/LIVE-A4B1C/2020|EPI_ISL_499815|2020-03-10:0.000000,hCoV-19/England/SHEF-BFEBB/2020|EPI_ISL_418304|2020-03-24:0.000000)1714:0.000000,((hCoV-19/England/SHEF-C6EA2/2020|EPI_ISL_432831|2020-03-30:0.000000,hCoV-19/England/BRIS-1266A7/2020|EPI_ISL_458913|2020-04-08:0.000000)1723:0.000034,hCoV-19/England/BRIS-122DB5/2020|EPI_ISL_440649|2020-04-03:0.000000,hCoV-19/England/BRIS-12E77F/2020|EPI_ISL_488275|2020-04-21:0.000000,hCoV-19/England/BRIS-12E78E/2020|EPI_ISL_488225|2020-04-21:0.000034,hCoV-19/England/CAMB-7C676/2020|EPI_ISL_441573|2020-04-04:0.000000,hCoV-19/England/CAMB-759DE/2020|EPI_ISL_438489|2020-03-31:0.000068,hCoV-19/England/CAMB-72AB0/2020|EPI_ISL_439865|2020-03-22:0.000000)1717:0.000000,hCoV-19/England/CAMB-768C1/2020|EPI_ISL_438443|2020-03-30:0.000000,((hCoV-19/England/CAMB-83DA4/2020|EPI_ISL_438691|2020-04-24:0.000000,hCoV-19/England/CAMB-1AD277/2020|EPI_ISL_447984|2020:0.000034)1727:0.000000,hCoV-19/England/CAMB-7326C/2020|EPI_ISL_440278|2020-03-21:0.000068,hCoV-19/England/CAMB-72616/2020|EPI_ISL_439533|2020-03-23:0.000000)1725:0.000000,hCoV-19/England/LIVE-A4A3D/2020|EPI_ISL_499812|2020-03-12:0.000000)1710:0.000000,(hCoV-19/England/NORW-ED977/2020|EPI_ISL_490506|2020:0.000034,hCoV-19/Spain/Zaragoza2388/2020|EPI_ISL_468786|2020-03-26:0.000000,hCoV-19/England/20099000804/2020|EPI_ISL_464201|2020-02-28:0.000000)1759:0.000034,(hCoV-19/USA/CA-CZB-1400/2020|EPI_ISL_468380|2020-04-19:0.000000,hCoV-19/USA/CA-CZB046/2020|EPI_ISL_429001|2020-03-25:0.000034,hCoV-19/USA/CA-CZB-1222/2020|EPI_ISL_450471|2020-03-19:0.000025)1774:0.000000,(hCoV-19/England/20109050106/2020|EPI_ISL_417263|2020-03-06:0.000034,hCoV-19/India/DRDE115/2020|EPI_ISL_476023|2020-03-31:0.000000,hCoV-19/England/20092096704/2020|EPI_ISL_464183|2020-02-24:0.000034)1776:0.000000,(hCoV-19/Spain/Donostia-San_Sebastian_COV003259/2020|EPI_ISL_480958|2020-03-17:0.000034,hCoV-19/Spain/COV001972/2020|EPI_ISL_452410|2020-03-14:0.000000,hCoV-19/England/20148002504/2020|EPI_ISL_423586|2020-04-02:0.000000,hCoV-19/Wuhan/HB-WH5-228/2020|EPI_ISL_455391|2020-02-04:0.000000)1779:0.000034,(hCoV-19/Northern_Ireland/NIRE-101E13/2020|EPI_ISL_453465|2020-03-24:0.000034,hCoV-19/Northern_Ireland/NIRE-101EF5/2020|EPI_ISL_441355|2020-03-23:0.000000,(hCoV-19/Scotland/CVR150/2020|EPI_ISL_425693|2020-03-16:0.000000,hCoV-19/Scotland/CVR1484/2020|EPI_ISL_438824|2020-04-02:0.000034,hCoV-19/Scotland/CVR141/2020|EPI_ISL_425685|2020-03-16:0.000005)1785:0.000000,hCoV-19/Northern_Ireland/NIRE-1020C1/2020|EPI_ISL_441378|2020-03-21:0.000034,hCoV-19/Northern_Ireland/NIRE-101F5C/2020|EPI_ISL_441358|2020-03-23:0.000000,hCoV-19/Northern_Ireland/NIRE-101EB9/2020|EPI_ISL_453474|2020-03-23:0.000034,hCoV-19/Northern_Ireland/NIRE-FC7B7/2020|EPI_ISL_459378|2020-04-22:0.000000,hCoV-19/Northern_Ireland/NIRE-FA634/2020|EPI_ISL_441670|2020-03-31:0.000034)1782:0.000034,(hCoV-19/Japan/DP0481/2020|EPI_ISL_416605|2020-02-16:0.000034,hCoV-19/Japan/PG-0361/2020|EPI_ISL_480031|2020-02-19:0.000000)1831:0.000000,hCoV-19/Wuhan/IPBCAMS-WH-01/2019|EPI_ISL_402123|2019-12-24:0.000000,hCoV-19/Spain/Andalucia201616/2020|EPI_ISL_455319|2020-03-05:0.000000,hCoV-19/USA/MN-MDH-94/2020|EPI_ISL_460075|2020-03-15:0.000000,hCoV-19/England/20110097506/2020|EPI_ISL_417313|2020-03-08:0.000000,hCoV-19/England/BRIS-130CD5/2020|EPI_ISL_492676|2020-03-23:0.000000,(hCoV-19/England/LIVE-A4AF1/2020|EPI_ISL_499814|2020-03-13:0.000034,hCoV-19/England/LIVE-A67BC/2020|EPI_ISL_499467|2020-03-16:0.000034)2125:0.000000,hCoV-19/USA/CruiseA-11/2020|EPI_ISL_413616|2020-02-17:0.000000,hCoV-19/England/BRIS-12E87C/2020|EPI_ISL_488247|2020-04-22:0.000000,hCoV-19/England/NORT-28997B/2020|EPI_ISL_458610|2020-04-02:0.000000,(((hCoV-19/Singapore/707/2020|EPI_ISL_498605|2020-06-11:0.000000,hCoV-19/Singapore/706/2020|EPI_ISL_498604|2020-06-13:0.000000)864:0.000000,hCoV-19/Singapore/516/2020|EPI_ISL_479594|2020-05-27:0.000000,hCoV-19/Singapore/538/2020|EPI_ISL_482686|2020-06-02:0.000000,hCoV-19/Singapore/318/2020|EPI_ISL_482683|2020-06-02:0.000000)861:0.000000,(hCoV-19/Taiwan/8/2020|EPI_ISL_428488|2020-01-31:0.000000,hCoV-19/Taiwan/5/2020|EPI_ISL_428489|2020-01-31:0.000000)865:0.000000)860:0.000000,hCoV-19/Thailand/NIH-162/2020|EPI_ISL_434694|2020-01-22:0.000000,((hCoV-19/Shanghai/SH0114/2020|EPI_ISL_416401|2020-02-02:0.000000,hCoV-19/Shanghai/SH0107/2020|EPI_ISL_416397|2020-02-02:0.000000)869:0.000000,hCoV-19/Wuhan/YB012611/2020|EPI_ISL_450501|2020-01-26:0.000000,hCoV-19/Wuhan/YB012605/2020|EPI_ISL_450502|2020-01-26:0.000000,hCoV-19/Wuhan/YB012602/2020|EPI_ISL_450503|2020-01-26:0.000000,hCoV-19/Wuhan/YB012504/2020|EPI_ISL_450489|2020-01-25:0.000000)867:0.000000,(hCoV-19/France/RA739/2020|EPI_ISL_410486|2020-02-08:0.000000,hCoV-19/Japan/DP0785/2020|EPI_ISL_416627|2020-02-17:0.000000,hCoV-19/Japan/DP0644/2020|EPI_ISL_416611|2020-02-17:0.000000,hCoV-19/Japan/DP0438/2020|EPI_ISL_416600|2020-02-16:0.000000,hCoV-19/Japan/DP0699/2020|EPI_ISL_416617|2020-02-17:0.000000,hCoV-19/Japan/DP0289/2020|EPI_ISL_416590|2020-02-16:0.000000,hCoV-19/Japan/DP0803/2020|EPI_ISL_416630|2020-02-17:0.000000,hCoV-19/Jiangsu/IVDC-JS-001/2020|EPI_ISL_408488|2020-01-19:0.000000)871:0.000000,hCoV-19/Sichuan/SC-WCH4-284/2020|EPI_ISL_451386|2020-02-02:0.000000,(hCoV-19/Zhejiang/CN3/2020|EPI_ISL_455686|2020-01-26:0.000000,(hCoV-19/Shanghai/SH0027/2020|EPI_ISL_416336|2020-02-01:0.000000,hCoV-19/Shanghai/CH-02/2020|EPI_ISL_469253|2020-02-28:0.000000)878:0.000000)877:0.000000,hCoV-19/China/WF0024/2020|EPI_ISL_413753|2020-02:0.000080,((hCoV-19/USA/CA-CZB-1051/2020|EPI_ISL_437051|2020-04-06:0.000000,hCoV-19/USA/CA-CZB-1055/2020|EPI_ISL_437055|2020-04-06:0.000000)1108:0.000000,(hCoV-19/USA/CA-CZB-1037/2020|EPI_ISL_436678|2020-04-03:0.000034,hCoV-19/USA/CA-CZB-1039/2020|EPI_ISL_436680|2020-04-04:0.000000,hCoV-19/USA/CA-CZB-1033/2020|EPI_ISL_436674|2020-03-31:0.000000)1094:0.000000,(hCoV-19/USA/CA-CZB-1079/2020|EPI_ISL_437079|2020-04-26:0.000000,hCoV-19/USA/CA-CZB-1035/2020|EPI_ISL_436676|2020-04-01:0.000000,hCoV-19/USA/CA-CZB-1036/2020|EPI_ISL_436677|2020-04-02:0.000021,hCoV-19/USA/CA-CZB-1050/2020|EPI_ISL_437050|2020-04-04:0.000034)1097:0.000000,hCoV-19/USA/CA-CZB-1031/2020|EPI_ISL_436672|2020-03-29:0.000000,hCoV-19/USA/CA-CZB-1041/2020|EPI_ISL_436682|2020-04-08:0.000034,hCoV-19/USA/CA-CZB-1049/2020|EPI_ISL_437049|2020-04-05:0.000135,hCoV-19/USA/CA-CZB-1057/2020|EPI_ISL_437057|2020-04-07:0.000000,(hCoV-19/USA/CA-CZB-1053/2020|EPI_ISL_437053|2020-04-06:0.000000,hCoV-19/USA/CA-CZB-1046/2020|EPI_ISL_437046|2020-04-04:0.000000,hCoV-19/USA/CA-CZB-1038/2020|EPI_ISL_436679|2020-04-04:0.000000)1102:0.000000,(hCoV-19/USA/CA-CZB-1042/2020|EPI_ISL_436683|2020-04-20:0.000000,hCoV-19/USA/CA-CZB-1034/2020|EPI_ISL_436675|2020-04-01:0.000000)1104:0.000000,hCoV-19/USA/CA-CZB-1056/2020|EPI_ISL_437056|2020-04-07:0.000034,hCoV-19/USA/CA-CZB-1054/2020|EPI_ISL_437054|2020-04-05:0.000000,hCoV-19/USA/CA-CZB-1040/2020|EPI_ISL_436681|2020-04-03:0.000000,hCoV-19/USA/CA-CZB-1032/2020|EPI_ISL_436673|2020-04-01:0.000000,hCoV-19/USA/CA-CZB-1048/2020|EPI_ISL_437048|2020-04-04:0.000000)1089:0.000034,(hCoV-19/England/SHEF-BFFC7/2020|EPI_ISL_418319|2020-03-25:0.000000,hCoV-19/England/SHEF-C036D/2020|EPI_ISL_420206|2020-03-27:0.000000,(hCoV-19/England/SHEF-C086E/2020|EPI_ISL_420163|2020-03-25:0.000000,hCoV-19/England/SHEF-C038B/2020|EPI_ISL_420185|2020-03-27:0.000000,hCoV-19/England/SHEF-C0576/2020|EPI_ISL_420284|2020-03-20:0.000000)1158:0.000000,(hCoV-19/England/CAMB-75B32/2020|EPI_ISL_438297|2020-03-29:0.000000,hCoV-19/England/LIVE-992CA/2020|EPI_ISL_439709|2020-04-08:0.000000,hCoV-19/Wales/PHWC-2762F/2020|EPI_ISL_432257|2020-03-30:0.000000,hCoV-19/Wales/PHWC-2711F/2020|EPI_ISL_422017|2020-03-29:0.000000)1161:0.000068,hCoV-19/England/NOTT-10E0F2/2020|EPI_ISL_425498|2020-03-19:0.000000,hCoV-19/England/NOTT-10DFD8/2020|EPI_ISL_425480|2020-03-16:0.000034,(hCoV-19/England/SHEF-C0145/2020|EPI_ISL_420230|2020-03-25:0.000000,hCoV-19/England/SHEF-C07F8/2020|EPI_ISL_420175|2020-03-21:0.000000)1157:0.000000)1152:0.000000,(hCoV-19/Hangzhou/HZCDC0090/2020|EPI_ISL_421230|2020-01-21:0.000000,hCoV-19/Hangzhou/HZCDC0091/2020|EPI_ISL_421228|2020-01-21:0.000034,hCoV-19/Hong_Kong/HKPU66-2501/2020|EPI_ISL_419242|2020-02-23:0.000000,hCoV-19/Hong_Kong/HKPU60-0802/2020|EPI_ISL_419228|2020-02-17:0.000000)1164:0.000000,hCoV-19/Singapore/136/2020|EPI_ISL_443228|2020-03-18:0.000000,hCoV-19/England/201061300/2020|EPI_ISL_464409|2020-03-04:0.000034,hCoV-19/USA/CA-CZB0706/2020|EPI_ISL_429034|2020-03-23:0.000034,hCoV-19/England/CAMB-76427/2020|EPI_ISL_438460|2020-03-30:0.000000,(hCoV-19/Shangrao/JX1178/2020|EPI_ISL_421254|2020-02-03:0.000000,hCoV-19/England/SHEF-C06CE/2020|EPI_ISL_420245|2020-03-25:0.000000)1418:0.000000,(hCoV-19/England/20129056804/2020|EPI_ISL_424052|2020-03-21:0.000000,hCoV-19/England/BRIS-1233A3/2020|EPI_ISL_442792|2020-04-05:0.000000,hCoV-19/England/LIVE-A6172/2020|EPI_ISL_499688|2020-03-21:0.000034,hCoV-19/England/LIVE-A6813/2020|EPI_ISL_499745|2020-03-19:0.000000)1420:0.000035,(hCoV-19/England/20109038504/2020|EPI_ISL_464554|2020-03-06:0.000068,hCoV-19/England/20118128204/2020|EPI_ISL_464961|2020-03-12:0.000034,hCoV-19/England/20118128304/2020|EPI_ISL_464962|2020-03-12:0.000034,hCoV-19/England/20118104104/2020|EPI_ISL_464949|2020-03-11:0.000000,hCoV-19/England/20118104004/2020|EPI_ISL_464948|2020-03-11:0.000101)1755:0.000017,hCoV-19/England/200690300/2020|EPI_ISL_414042|2020-02-08:0.000000,(hCoV-19/Harbin/HRB-26/2020|EPI_ISL_459909|2020-03-02:0.000000,hCoV-19/Taiwan/NTU02/2020|EPI_ISL_410218|2020-02-05:0.000068)1834:0.000000,(hCoV-19/Guangdong/GD2020115-P0009/2020|EPI_ISL_413884|2020-02-01:0.000000,hCoV-19/Jiujiang/JX490/2020|EPI_ISL_455463|2020-02-03:0.000000,hCoV-19/Hong_Kong/HKU-911a/2020|EPI_ISL_450409|2020-01-30:0.000000,hCoV-19/Hong_Kong/HKU-200723-030/2020|EPI_ISL_497797|2020-01-29:0.000034,hCoV-19/Hong_Kong/HKU-200723-060/2020|EPI_ISL_497827|2020-01-29:0.000034)1835:0.000068,hCoV-19/Japan/DP0687/2020|EPI_ISL_416614|2020-02-17:0.000000,hCoV-19/Shanghai/SH0054/2020|EPI_ISL_416362|2020-02-02:0.000034,(hCoV-19/USA/CA-SCCPHD-UC108/2020|EPI_ISL_435587|2020-02-29:0.000000,hCoV-19/USA/CA-SCCPHD-UC101/2020|EPI_ISL_435580|2020-02-26:0.000000,hCoV-19/USA/CA_2602/2020|EPI_ISL_419554|2020-02-26:0.000000)1861:0.000000,(((hCoV-19/Japan/PG-0159/2020|EPI_ISL_479870|2020-02-21:0.000000,hCoV-19/Japan/PG-0160/2020|EPI_ISL_479871|2020-02-25:0.000034)1872:0.000000,(hCoV-19/Japan/Hu_Kng_19-437/2020|EPI_ISL_420890|2020-03-09:0.000101,hCoV-19/Japan/PG-0031/2020|EPI_ISL_479802|2020-02-25:0.000000,hCoV-19/Japan/PG-0036/2020|EPI_ISL_479804|2020-02-29:0.000000,(hCoV-19/Japan/PG-0172/2020|EPI_ISL_479881|2020-03-15:0.000136,(hCoV-19/Japan/PG-0051/2020|EPI_ISL_479814|2020-03-03:0.000000,hCoV-19/Japan/PG-0003/2020|EPI_ISL_479792|2020-02:0.000000)1908:0.000068,hCoV-19/Japan/PG-0168/2020|EPI_ISL_479878|2020-03-13:0.000000,(hCoV-19/Japan/PG-0095/2020|EPI_ISL_479839|2020-03-07:0.000000,hCoV-19/Japan/PG-0055/2020|EPI_ISL_479818|2020-03-07:0.000000,hCoV-19/Japan/PG-0054/2020|EPI_ISL_479817|2020-03-07:0.000033)1897:0.000000,(hCoV-19/Japan/PG-0170/2020|EPI_ISL_479879|2020-03-14:0.000000,hCoV-19/Japan/PG-0074/2020|EPI_ISL_479828|2020-02-27:0.000000,hCoV-19/Japan/PG-0006/2020|EPI_ISL_479795|2020-02:0.000000,hCoV-19/Japan/PG-0092/2020|EPI_ISL_479838|2020-03-06:0.000000,hCoV-19/Japan/PG-0016/2020|EPI_ISL_479800|2020-01-20:0.000000)1904:0.000000,hCoV-19/Japan/PG-0071/2020|EPI_ISL_479826|2020-02-26:0.000000,hCoV-19/Japan/PG-0072/2020|EPI_ISL_479827|2020-02-27:0.000000,hCoV-19/Japan/PG-0080/2020|EPI_ISL_479831|2020-03-02:0.000017,hCoV-19/Japan/PG-0066/2020|EPI_ISL_479824|2020-02-15:0.000017,hCoV-19/Japan/PG-0076/2020|EPI_ISL_479829|2020-02-28:0.000034,hCoV-19/Japan/PG-0097/2020|EPI_ISL_479840|2020-03-07:0.000000,hCoV-19/Japan/PG-0098/2020|EPI_ISL_479841|2020-03-08:0.000000,hCoV-19/Japan/PG-0049/2020|EPI_ISL_479812|2020-03-01:0.000068,hCoV-19/Japan/PG-0022/2020|EPI_ISL_479801|2020-02:0.000000,hCoV-19/Japan/PG-0041/2020|EPI_ISL_479808|2020-03-06:0.000000,hCoV-19/Japan/PG-0050/2020|EPI_ISL_479813|2020-03-03:0.000000,hCoV-19/Malaysia/IMR_WC1177/2020|EPI_ISL_430439|2020-03-05:0.000000,((hCoV-19/Japan/PG-0164/2020|EPI_ISL_479874|2020-03-12:0.000000,hCoV-19/Japan/PG-0163/2020|EPI_ISL_479873|2020-03-12:0.000000)1893:0.000000,hCoV-19/Japan/PG-0091/2020|EPI_ISL_479837|2020-03-06:0.000000,hCoV-19/Japan/PG-0110/2020|EPI_ISL_479847|2020-03-10:0.000000,hCoV-19/Japan/PG-0162/2020|EPI_ISL_479872|2020-03-11:0.000034,hCoV-19/Japan/PG-0099/2020|EPI_ISL_479842|2020-03-08:0.000000)1889:0.000034,(hCoV-19/Japan/PG-0113/2020|EPI_ISL_479849|2020-03-10:0.000000,(hCoV-19/Japan/PG-0165/2020|EPI_ISL_479875|2020-03-12:0.000102,hCoV-19/Japan/PG-0166/2020|EPI_ISL_479876|2020-03-12:0.000000)1895:0.000000)1894:0.000034,hCoV-19/Japan/PG-0100/2020|EPI_ISL_479843|2020-03-09:0.000000,hCoV-19/Japan/PG-0106/2020|EPI_ISL_479845|2020-03-09:0.000102,hCoV-19/Japan/PG-0077/2020|EPI_ISL_479830|2020-02-28:0.000068,hCoV-19/Japan/PG-0084/2020|EPI_ISL_479834|2020-03-04:0.000000,hCoV-19/Japan/PG-0081/2020|EPI_ISL_479832|2020-03-02:0.000000,hCoV-19/Japan/PG-0111/2020|EPI_ISL_479848|2020-03-10:0.000000,hCoV-19/Japan/PG-0108/2020|EPI_ISL_479846|2020-03-09:0.000000,hCoV-19/Japan/PG-0053/2020|EPI_ISL_479816|2020-03-06:0.000000,hCoV-19/Japan/PG-0004/2020|EPI_ISL_479793|2020-02:0.000034,hCoV-19/Japan/PG-0005/2020|EPI_ISL_479794|2020-02:0.000000,hCoV-19/Japan/PG-0322/2020|EPI_ISL_479997|2020-02-24:0.000000,hCoV-19/Japan/PG-0323/2020|EPI_ISL_479998|2020-02-25:0.000000,hCoV-19/Japan/PG-0015/2020|EPI_ISL_479799|2020-01-20:0.000000,hCoV-19/Japan/PG-0104/2020|EPI_ISL_479844|2020-03-09:0.000000,hCoV-19/Japan/PG-0167/2020|EPI_ISL_479877|2020-03-12:0.000034,hCoV-19/Japan/PG-0089/2020|EPI_ISL_479836|2020-03-05:0.000135)1881:0.000204,(hCoV-19/Japan/PG-0589/2020|EPI_ISL_480221|2020-04-01:0.000035,((hCoV-19/Japan/Donner28/2020|EPI_ISL_438972|2020-03-27:0.000000,hCoV-19/Japan/Donner17/2020|EPI_ISL_438961|2020-04-11:0.000000)1911:0.000000,hCoV-19/Japan/PG-0285/2020|EPI_ISL_479964|2020-03-23:0.000000,hCoV-19/Japan/Donner38/2020|EPI_ISL_469296|2020-04-15:0.000034,hCoV-19/Japan/PG-0256/2020|EPI_ISL_479941|2020-03-21:0.000034,hCoV-19/Japan/PG-0286/2020|EPI_ISL_479965|2020-03-23:0.000169)1910:0.000000)1909:0.000000,(hCoV-19/Japan/PG-0010/2020|EPI_ISL_479797|2020-02-18:0.000034,hCoV-19/Japan/PG-0011/2020|EPI_ISL_479798|2020-02-18:0.000000)1878:0.000000,hCoV-19/Japan/PG-0181/2020|EPI_ISL_479889|2020-03-06:0.000000,hCoV-19/Japan/PG-0033/2020|EPI_ISL_479803|2020-02-28:0.000034)1873:0.000034)1871:0.000068,hCoV-19/Foshan/20SF207/2020|EPI_ISL_406534|2020-01-22:0.000000,(hCoV-19/Guangdong/20SF190/2020|EPI_ISL_428452|2020-01-23:0.000000,hCoV-19/Hong_Kong/HKU-915a/2020|EPI_ISL_450411|2020-02-02:0.000000,(hCoV-19/USA/MA1/2020|EPI_ISL_409067|2020-01-29:0.000000,(hCoV-19/Guangdong/20SF316/2020|EPI_ISL_428461|2020-01-24:0.000000,(hCoV-19/Germany/FFM1/2020|EPI_ISL_447608|2020-02:0.000000,hCoV-19/Germany/FrankfurtFFM1/2020|EPI_ISL_452218|2020-03-02:0.000000)2068:0.000034,hCoV-19/Guangdong/20SF1152/2020|EPI_ISL_428444|2020-01-30:0.000000)2066:0.000000)2065:0.000000,hCoV-19/Wuhan/HB-WH2-158/2020|EPI_ISL_454926|2020-02-28:0.000000,hCoV-19/Wuhan/HB-WH5-218/2020|EPI_ISL_455390|2020-03-19:0.000000,hCoV-19/Hong_Kong/HKU-913a/2020|EPI_ISL_450410|2020-01-31:0.000000)2061:0.000000,((hCoV-19/USA/CA4/2020|EPI_ISL_408009|2020-01-29:0.000000,hCoV-19/USA/CA3/2020|EPI_ISL_408008|2020-01-29:0.000000)1925:0.000000,(hCoV-19/Shanghai/SH0050/2020|EPI_ISL_416358|2020-02-05:0.000000,hCoV-19/Shanghai/SH0058/2020|EPI_ISL_416365|2020-01-30:0.000000)1924:0.000000,hCoV-19/Canada/ON_VIDO-01/2020|EPI_ISL_413015|2020-01-23:0.000000,hCoV-19/Guangdong/20SF1153/2020|EPI_ISL_428445|2020-01-30:0.000023,hCoV-19/Canada/ON_PHL4181/2020|EPI_ISL_418327|2020-01-25:0.000000,hCoV-19/Canada/ON_ON-VIDO-01-2/2020|EPI_ISL_425177|2020-01-23:0.000000,hCoV-19/Canada/ON_PHL2445/2020|EPI_ISL_413014|2020-01-25:0.000102)1919:0.000000,(hCoV-19/Scotland/EDB682/2020|EPI_ISL_433222|2020-04-03:0.000000,hCoV-19/Scotland/CVR632/2020|EPI_ISL_425792|2020-03-25:0.000000,hCoV-19/Scotland/CVR1624/2020|EPI_ISL_448121|2020-04-05:0.000000,hCoV-19/Scotland/CVR2045/2020|EPI_ISL_484547|2020-04-09:0.000000,(hCoV-19/Scotland/CVR3137/2020|EPI_ISL_461699|2020-04-26:0.000069,hCoV-19/Scotland/CVR2415/2020|EPI_ISL_448185|2020-04-14:0.000000,hCoV-19/Scotland/CVR3554/2020|EPI_ISL_473689|2020-05-15:0.000000,hCoV-19/Scotland/CVR3411/2020|EPI_ISL_456835|2020-05-07:0.000000,hCoV-19/Scotland/CVR3486/2020|EPI_ISL_456877|2020-05-12:0.000035,hCoV-19/Scotland/CVR3335/2020|EPI_ISL_456781|2020-05-01:0.000000,hCoV-19/Scotland/CVR3598/2020|EPI_ISL_473725|2020-05-19:0.000035,hCoV-19/Scotland/CVR2828/2020|EPI_ISL_473590|2020-04-21:0.000000,hCoV-19/Scotland/CVR2608/2020|EPI_ISL_484612|2020-04-16:0.000000,hCoV-19/Scotland/CVR3261/2020|EPI_ISL_493836|2020-04-28:0.000000,hCoV-19/Scotland/CVR3076/2020|EPI_ISL_461660|2020-04-24:0.000035,hCoV-19/Scotland/CVR3382/2020|EPI_ISL_456811|2020-05-07:0.000035)2009:0.000035,hCoV-19/Scotland/GCVR-170116/2020|EPI_ISL_459558|2020-03-23:0.000000,hCoV-19/Scotland/CVR2742/2020|EPI_ISL_448190|2020-04-18:0.000034,((hCoV-19/Scotland/CVR2526/2020|EPI_ISL_448188|2020-04-15:0.000000,hCoV-19/Scotland/CVR3003/2020|EPI_ISL_484655|2020-04-23:0.000000,hCoV-19/Scotland/CVR3698/2020|EPI_ISL_473761|2020-05-25:0.000000)1933:0.000000,(hCoV-19/Scotland/CVR2433/2020|EPI_ISL_448187|2020-04-14:0.000000,hCoV-19/Scotland/CVR1358/2020|EPI_ISL_433552|2020-03-31:0.000000)1935:0.000000)1932:0.000034,hCoV-19/Scotland/CVR2290/2020|EPI_ISL_484571|2020-04-11:0.000000,(hCoV-19/Scotland/CVR756/2020|EPI_ISL_439103|2020-03-26:0.000000,hCoV-19/Scotland/CVR3488/2020|EPI_ISL_473647|2020-05-12:0.000034,hCoV-19/Scotland/GCVR-16FAA6/2020|EPI_ISL_489642|2020-03-20:0.000000,(hCoV-19/Scotland/CVR3101/2020|EPI_ISL_461674|2020-04-25:0.000035,hCoV-19/Scotland/CVR2057/2020|EPI_ISL_484548|2020-04-09:0.000000,hCoV-19/Scotland/CVR2567/2020|EPI_ISL_484603|2020-04-16:0.000000)2004:0.000034)2001:0.000000,hCoV-19/Scotland/CVR2997/2020|EPI_ISL_461614|2020-04-23:0.000000,hCoV-19/Scotland/GCVR-172C04/2020|EPI_ISL_459125|2020-04-06:0.000068,(hCoV-19/Scotland/CVR1414/2020|EPI_ISL_433576|2020-04-02:0.000068,hCoV-19/Scotland/CVR1053/2020|EPI_ISL_433501|2020-03-28:0.000068)2059:0.000000,hCoV-19/Scotland/CVR33/2020|EPI_ISL_425762|2020-03-13:0.000000,hCoV-19/Scotland/CVR607/2020|EPI_ISL_433316|2020-03-25:0.000000,hCoV-19/Scotland/GCVR-1704FF/2020|EPI_ISL_459562|2020-03-23:0.000000,hCoV-19/Scotland/CVR1607/2020|EPI_ISL_433630|2020-04-03:0.000035,hCoV-19/Scotland/CVR1204/2020|EPI_ISL_433522|2020-03-30:0.000068,hCoV-19/Scotland/CVR919/2020|EPI_ISL_433360|2020-03-28:0.000000,hCoV-19/Scotland/GCVR-1716DA/2020|EPI_ISL_489678|2020-03-27:0.000035,hCoV-19/Scotland/CVR2893/2020|EPI_ISL_448205|2020-04-21:0.000000,hCoV-19/Scotland/CVR1997/2020|EPI_ISL_438868|2020-04-09:0.000068,hCoV-19/Scotland/CVR1079/2020|EPI_ISL_438763|2020-03-29:0.000000,hCoV-19/Scotland/CVR2779/2020|EPI_ISL_473561|2020-04-20:0.000000,hCoV-19/Scotland/CVR2823/2020|EPI_ISL_473585|2020-04-21:0.000000,hCoV-19/Scotland/CVR2629/2020|EPI_ISL_477994|2020-04-17:0.000000,hCoV-19/Scotland/CVR2890/2020|EPI_ISL_453084|2020-04-21:0.000000,hCoV-19/Scotland/CVR2892/2020|EPI_ISL_453085|2020-04-21:0.000000,hCoV-19/Scotland/CVR495/2020|EPI_ISL_433305|2020-03-24:0.000000,hCoV-19/Scotland/CVR284/2020|EPI_ISL_433281|2020-03-21:0.000000,hCoV-19/Scotland/CVR1945/2020|EPI_ISL_484529|2020-04-08:0.000000,hCoV-19/Scotland/CVR2062/2020|EPI_ISL_484549|2020-04-09:0.000000,hCoV-19/Scotland/CVR2043/2020|EPI_ISL_484546|2020-04-09:0.000000,hCoV-19/Scotland/CVR2666/2020|EPI_ISL_484632|2020-04-17:0.000000,hCoV-19/Scotland/CVR2569/2020|EPI_ISL_484604|2020-04-16:0.000000,hCoV-19/Scotland/CVR1635/2020|EPI_ISL_433638|2020-04-04:0.000000,hCoV-19/Scotland/CVR987/2020|EPI_ISL_433371|2020-03-29:0.000000,hCoV-19/Scotland/CVR1115/2020|EPI_ISL_433511|2020-03-29:0.000000,hCoV-19/Scotland/CVR1352/2020|EPI_ISL_433550|2020-04-01:0.000000,hCoV-19/Scotland/CVR196/2020|EPI_ISL_425728|2020-03-19:0.000000,hCoV-19/Scotland/GCVR-173D4C/2020|EPI_ISL_459119|2020-04-07:0.000000,hCoV-19/Scotland/GCVR-173D6A/2020|EPI_ISL_459116|2020-04-06:0.000000,hCoV-19/Scotland/CVR3189/2020|EPI_ISL_449211|2020-04-28:0.000000,hCoV-19/Scotland/CVR2675/2020|EPI_ISL_478015|2020-04-17:0.000000,hCoV-19/Scotland/CVR388/2020|EPI_ISL_439070|2020-03-22:0.000000,hCoV-19/Scotland/CVR1992/2020|EPI_ISL_490646|2020-04-09:0.000000,hCoV-19/Scotland/GCVR-171A29/2020|EPI_ISL_489455|2020-03-27:0.000000,hCoV-19/Scotland/CVR161/2020|EPI_ISL_425700|2020-03-17:0.000000,((hCoV-19/Scotland/GCVR-17217E/2020|EPI_ISL_469991|2020-03-30:0.000034,hCoV-19/Scotland/CVR2115/2020|EPI_ISL_484562|2020-04-10:0.000034)1956:0.000000,hCoV-19/Scotland/CVR1953/2020|EPI_ISL_448139|2020-04-08:0.000000,(hCoV-19/Scotland/CVR599/2020|EPI_ISL_433314|2020-03-24:0.000000,hCoV-19/Scotland/CVR1398/2020|EPI_ISL_433567|2020-04-01:0.000000)1955:0.000000,hCoV-19/Scotland/CVR2554/2020|EPI_ISL_477967|2020-04-16:0.000000,hCoV-19/Scotland/CVR1444/2020|EPI_ISL_433589|2020-04-01:0.000000,hCoV-19/Scotland/CVR1629/2020|EPI_ISL_433633|2020-04-05:0.000009,hCoV-19/Scotland/GCVR-16FDDA/2020|EPI_ISL_489608|2020-03-23:0.000000,hCoV-19/Scotland/GCVR-1702D7/2020|EPI_ISL_459557|2020-03-23:0.000000,hCoV-19/Scotland/CVR2440/2020|EPI_ISL_493799|2020-04-14:0.000000,hCoV-19/Scotland/CVR1384/2020|EPI_ISL_433563|2020-04-01:0.000000,hCoV-19/Scotland/CVR1379/2020|EPI_ISL_433562|2020-04-01:0.000017,hCoV-19/Scotland/GCVR-1712D6/2020|EPI_ISL_459568|2020-03-26:0.000000,hCoV-19/Scotland/GCVR-170BEB/2020|EPI_ISL_459610|2020-03-25:0.000000,hCoV-19/Scotland/GCVR-171713/2020|EPI_ISL_489666|2020-03-28:0.000000)1943:0.000000,hCoV-19/Scotland/CVR811/2020|EPI_ISL_433346|2020-03-27:0.000000,hCoV-19/Scotland/GCVR-1708B7/2020|EPI_ISL_459699|2020-03-25:0.000000,hCoV-19/Scotland/CVR1314/2020|EPI_ISL_433539|2020-03-31:0.000000,hCoV-19/Scotland/CVR2860/2020|EPI_ISL_448200|2020-04-21:0.000000,hCoV-19/Scotland/CVR425/2020|EPI_ISL_433291|2020-03-22:0.000000,hCoV-19/Scotland/CVR1271/2020|EPI_ISL_433529|2020-03-31:0.000000,hCoV-19/Scotland/CVR2891/2020|EPI_ISL_493827|2020-04-21:0.000034,hCoV-19/Scotland/CVR2122/2020|EPI_ISL_490666|2020-04-08:0.000000,hCoV-19/Scotland/CVR1496/2020|EPI_ISL_438827|2020-04-02:0.000000,hCoV-19/Scotland/CVR2674/2020|EPI_ISL_484634|2020-04-17:0.000034,hCoV-19/Scotland/CVR3902/2020|EPI_ISL_490698|2020-06-23:0.000000,hCoV-19/Scotland/GCVR-170CF7/2020|EPI_ISL_459704|2020-03-25:0.000035,hCoV-19/Scotland/GCVR-170969/2020|EPI_ISL_459694|2020-03-24:0.000000,hCoV-19/Scotland/GCVR-1721F6/2020|EPI_ISL_469932|2020-03-30:0.000000,hCoV-19/Scotland/CVR3188/2020|EPI_ISL_453097|2020-04-28:0.000000,hCoV-19/Scotland/CVR2289/2020|EPI_ISL_490680|2020-04-11:0.000000,hCoV-19/Scotland/CVR3551/2020|EPI_ISL_473686|2020-05-15:0.000034,hCoV-19/Scotland/CVR3711/2020|EPI_ISL_473766|2020-05-26:0.000000,hCoV-19/Scotland/CVR2155/2020|EPI_ISL_493778|2020-04-10:0.000000,hCoV-19/Scotland/CVR1584/2020|EPI_ISL_448118|2020-04-05:0.000000,hCoV-19/Scotland/CVR2035/2020|EPI_ISL_484544|2020-04-08:0.000000,hCoV-19/Scotland/GCVR-171555/2020|EPI_ISL_469934|2020-03-29:0.000035,(hCoV-19/Scotland/CVR2227/2020|EPI_ISL_448169|2020-04-12:0.000000,((hCoV-19/Scotland/CVR3857/2020|EPI_ISL_484660|2020-06-08:0.000000,hCoV-19/Scotland/CVR2778/2020|EPI_ISL_473560|2020-04-20:0.000034,hCoV-19/Scotland/CVR2959/2020|EPI_ISL_473633|2020-04-22:0.000000)1995:0.000000,hCoV-19/Scotland/CVR2534/2020|EPI_ISL_477964|2020-04-15:0.000034,hCoV-19/Scotland/GCVR-1739EE/2020|EPI_ISL_459113|2020-04-07:0.000034)1994:0.000034,hCoV-19/Scotland/CVR2917/2020|EPI_ISL_473630|2020-04-22:0.000000,hCoV-19/Scotland/CVR2234/2020|EPI_ISL_477877|2020-04-12:0.000034,hCoV-19/Scotland/CVR2255/2020|EPI_ISL_477886|2020-04-12:0.000000,hCoV-19/Scotland/CVR2303/2020|EPI_ISL_477896|2020-04-12:0.000000,hCoV-19/Scotland/CVR2417/2020|EPI_ISL_477934|2020-04-14:0.000009,hCoV-19/Scotland/CVR2444/2020|EPI_ISL_477941|2020-04-14:0.000000,hCoV-19/Scotland/CVR2908/2020|EPI_ISL_484652|2020-04-22:0.000008,hCoV-19/Scotland/CVR2664/2020|EPI_ISL_478012|2020-04-17:0.000017,hCoV-19/Scotland/CVR475/2020|EPI_ISL_439081|2020-03-23:0.000000,hCoV-19/Scotland/CVR2785/2020|EPI_ISL_473565|2020-04-20:0.000000,hCoV-19/Scotland/CVR2173/2020|EPI_ISL_448151|2020-04-11:0.000034,hCoV-19/Scotland/GCVR-17228A/2020|EPI_ISL_469993|2020-03-30:0.000068,hCoV-19/Scotland/GCVR-17233C/2020|EPI_ISL_469976|2020-03-29:0.000000)1986:0.000000,hCoV-19/Scotland/CVR2072/2020|EPI_ISL_484552|2020-04-10:0.000034,hCoV-19/Scotland/CVR1387/2020|EPI_ISL_433565|2020-04-01:0.000035,hCoV-19/Scotland/GCVR-170398/2020|EPI_ISL_459644|2020-03-21:0.000000,hCoV-19/Scotland/GCVR-172378/2020|EPI_ISL_469935|2020-03-30:0.000000,hCoV-19/Scotland/CVR309/2020|EPI_ISL_433283|2020-03-20:0.000000,hCoV-19/Scotland/CVR780/2020|EPI_ISL_433338|2020-03-27:0.000000,hCoV-19/Scotland/CVR487/2020|EPI_ISL_433303|2020-03-23:0.000000,hCoV-19/Scotland/CVR1450/2020|EPI_ISL_433590|2020-04-02:0.000000,hCoV-19/Scotland/GCVR-16FDCB/2020|EPI_ISL_489670|2020-03-22:0.000000,hCoV-19/Scotland/CVR96/2020|EPI_ISL_425816|2020-03-14:0.000000,(hCoV-19/Scotland/CVR392/2020|EPI_ISL_433288|2020-03-23:0.000000,hCoV-19/Scotland/EDB2697/2020|EPI_ISL_488900|2020-03-26:0.000000)1978:0.000000,hCoV-19/Scotland/CVR1429/2020|EPI_ISL_433581|2020-04-02:0.000000,hCoV-19/Scotland/CVR2287/2020|EPI_ISL_484570|2020-04-12:0.000000,hCoV-19/Scotland/GCVR-171A74/2020|EPI_ISL_489401|2020-03-27:0.000000,hCoV-19/Scotland/GCVR-172484/2020|EPI_ISL_469952|2020-03-30:0.000000,hCoV-19/Scotland/GCVR-170C06/2020|EPI_ISL_459527|2020-03-24:0.000000,hCoV-19/Scotland/GCVR-171036/2020|EPI_ISL_459701|2020-03-27:0.000000,hCoV-19/Scotland/GCVR-1709C3/2020|EPI_ISL_459681|2020-03-25:0.000000,hCoV-19/Scotland/GCVR-170037/2020|EPI_ISL_459691|2020-03-24:0.000000,hCoV-19/Scotland/GCVR-1704E0/2020|EPI_ISL_459637|2020-03-23:0.000000,hCoV-19/Scotland/GCVR-170802/2020|EPI_ISL_489672|2020-03-26:0.000000,hCoV-19/Scotland/GCVR-171ADE/2020|EPI_ISL_489391|2020-03-26:0.000000,hCoV-19/Scotland/CVR2668/2020|EPI_ISL_478013|2020-04-17:0.000000,hCoV-19/Scotland/CVR1951/2020|EPI_ISL_438860|2020-04-07:0.000000,hCoV-19/Scotland/CVR2889/2020|EPI_ISL_453083|2020-04-21:0.000000,hCoV-19/Scotland/CVR2727/2020|EPI_ISL_473548|2020-04-18:0.000000,hCoV-19/Scotland/CVR1356/2020|EPI_ISL_433551|2020-03-31:0.000000,hCoV-19/Scotland/GCVR-16FB58/2020|EPI_ISL_489643|2020-03-20:0.000000,hCoV-19/Scotland/CVR3097/2020|EPI_ISL_461670|2020-04-25:0.000000,hCoV-19/Scotland/CVR3246/2020|EPI_ISL_449254|2020-04-27:0.000000,hCoV-19/Scotland/GCVR-1716E9/2020|EPI_ISL_489616|2020-03-28:0.000000,hCoV-19/Scotland/CVR2605/2020|EPI_ISL_473526|2020-04-16:0.000000,(hCoV-19/Scotland/CVR901/2020|EPI_ISL_433357|2020-03-27:0.000000,(hCoV-19/Scotland/CVR507/2020|EPI_ISL_433307|2020-03-24:0.000000,hCoV-19/Scotland/CVR902/2020|EPI_ISL_433358|2020-03-27:0.000000,hCoV-19/Scotland/CVR712/2020|EPI_ISL_433330|2020-03-26:0.000000,hCoV-19/Scotland/CVR796/2020|EPI_ISL_433341|2020-03-26:0.000000)1972:0.000000,hCoV-19/Scotland/CVR903/2020|EPI_ISL_433359|2020-03-27:0.000000,hCoV-19/Scotland/CVR785/2020|EPI_ISL_433339|2020-03-26:0.000000)1970:0.000000,hCoV-19/Scotland/GCVR-1720BD/2020|EPI_ISL_469950|2020-03-31:0.000000,hCoV-19/Scotland/CVR1941/2020|EPI_ISL_484528|2020-04-08:0.000000,hCoV-19/Scotland/GCVR-1700BF/2020|EPI_ISL_459532|2020-03-23:0.000000,hCoV-19/Scotland/GCVR-171027/2020|EPI_ISL_459695|2020-03-27:0.000000,hCoV-19/Scotland/GCVR-1706DB/2020|EPI_ISL_489593|2020-03-26:0.000000,hCoV-19/Scotland/GCVR-172080/2020|EPI_ISL_469960|2020-03-30:0.000000,hCoV-19/Scotland/GCVR-170547/2020|EPI_ISL_459712|2020-03-23:0.000000,hCoV-19/Scotland/GCVR-171591/2020|EPI_ISL_469959|2020-03-30:0.000000,hCoV-19/Scotland/GCVR-1723B4/2020|EPI_ISL_469967|2020-03-30:0.000000,hCoV-19/Scotland/GCVR-171F0C/2020|EPI_ISL_469986|2020-03-31:0.000000,hCoV-19/Scotland/GCVR-170BFA/2020|EPI_ISL_459605|2020-03-24:0.000000)1926:0.000000,hCoV-19/Scotland/CVR218/2020|EPI_ISL_425745|2020-03-19:0.000000,hCoV-19/Shenzhen/SZTH-003/2020|EPI_ISL_406594|2020-01-16:0.000000)1870:0.000034,hCoV-19/USA/CruiseA-26/2020|EPI_ISL_414485|2020-02-24:0.000000,(hCoV-19/Australia/NSW02/2020|EPI_ISL_408976|2020-01-22:0.000000,(hCoV-19/Harbin/HRB-25/2020|EPI_ISL_467430|2020-03-13:0.000000,hCoV-19/Shanghai/SH0106/2020|EPI_ISL_416396|2020-02-10:0.000000)2073:0.000034,(hCoV-19/Shanghai/SH0094/2020|EPI_ISL_416390|2020-01-31:0.000000,(hCoV-19/Shanghai/SH0047/2020|EPI_ISL_416355|2020-02-04:0.000000,hCoV-19/Hangzhou/ZJU-06/2020|EPI_ISL_416047|2020-02-02:0.000000,hCoV-19/Lishui/LS111/2020|EPI_ISL_429852|2020-01-25:0.000000,hCoV-19/Lishui/LS556/2020|EPI_ISL_429853|2020-01-28:0.000000,hCoV-19/Lishui/LS003/2020|EPI_ISL_495459|2020-01-24:0.000000)2075:0.000000)2074:0.000000)2071:0.000000,(hCoV-19/Scotland/CVR397/2020|EPI_ISL_433289|2020-03-23:0.000034,hCoV-19/Scotland/CVR377/2020|EPI_ISL_439066|2020-03-23:0.000000)2109:0.000068,hCoV-19/England/NOTT-10E58A/2020|EPI_ISL_425563|2020-03-26:0.000000,hCoV-19/England/PORT-2D167D/2020|EPI_ISL_484418|2020-04-17:0.000000,hCoV-19/Wales/PHWC-2707C/2020|EPI_ISL_422093|2020-03-29:0.000000,hCoV-19/England/201361012/2020|EPI_ISL_421787|2020-03-26:0.000000,hCoV-19/England/20116025603/2020|EPI_ISL_418670|2020-03-11:0.000000,hCoV-19/Shanghai/SH0121/2020|EPI_ISL_416405|2020-02-02:0.000068,hCoV-19/Wuhan/HB-WHCM-115/2020|EPI_ISL_454995|2020-02-21:0.000000,hCoV-19/Japan/DP0027/2020|EPI_ISL_416566|2020-02-15:0.000000,hCoV-19/Sichuan/SC-GA-062/2020|EPI_ISL_451313|2020-01-26:0.000136,(hCoV-19/Hong_Kong/VM20002849/2020|EPI_ISL_414571|2020-02-22:0.000000,hCoV-19/Hong_Kong/HKU-200723-017/2020|EPI_ISL_497784|2020-02-24:0.000000)2146:0.000034,hCoV-19/Wuhan/HB-WH2-166/2020|EPI_ISL_454932|2020-02-11:0.000034,hCoV-19/Taiwan/TSGH-27/2020|EPI_ISL_447253|2020-03-11:0.000000,hCoV-19/Japan/PG-0068/2020|EPI_ISL_479825|2020-02:0.000034,hCoV-19/Guangdong/20SF629/2020|EPI_ISL_428466|2020-01-26:0.000000,(hCoV-19/Singapore/50/2020|EPI_ISL_428829|2020-03-08:0.000000,hCoV-19/Singapore/24nan/2020|EPI_ISL_482672|2020-03-03:0.000034,hCoV-19/Singapore/24/2020|EPI_ISL_420101|2020-03-04:0.000000)1046:0.000000,hCoV-19/USA/CA-CSMC26/2020|EPI_ISL_475636|2020-03-25:0.000000,hCoV-19/USA/CA-CSMC25/2020|EPI_ISL_475635|2020-03-25:0.000000,hCoV-19/USA/CA-CSMC67/2020|EPI_ISL_475681|2020-03-28:0.000000,hCoV-19/Hefei/2/2020|EPI_ISL_412026|2020-02-23:0.000000,hCoV-19/Hong_Kong/VB20026565-2/2020|EPI_ISL_412030|2020-02-01:0.000000,hCoV-19/India/CCMB_J300/2020|EPI_ISL_458080|2020-04-03:0.000000,hCoV-19/Iceland/447/2020|EPI_ISL_424471|2020-03-20:0.000000,hCoV-19/Iceland/516/2020|EPI_ISL_424538|2020-03-24:0.000000,hCoV-19/Japan/DP0890/2020|EPI_ISL_416634|2020-02-17:0.000000,hCoV-19/Japan/DP0802/2020|EPI_ISL_416629|2020-02-17:0.000000,hCoV-19/Japan/DP0786/2020|EPI_ISL_416628|2020-02-17:0.000000,hCoV-19/Japan/DP0482/2020|EPI_ISL_416606|2020-02-16:0.000000,hCoV-19/Japan/DP0804/2020|EPI_ISL_416631|2020-02-17:0.000000,hCoV-19/Japan/DP0827/2020|EPI_ISL_416632|2020-02-17:0.000000,hCoV-19/Scotland/EDB410/2020|EPI_ISL_426002|2020-03-30:0.000000,hCoV-19/Scotland/EDB421/2020|EPI_ISL_426006|2020-03-30:0.000168,hCoV-19/Scotland/EDB413/2020|EPI_ISL_426004|2020-03-29:0.000000,hCoV-19/Korea/KCDC2004/2020|EPI_ISL_426164|2020-02-02:0.000034,hCoV-19/Korea/KCDC2005/2020|EPI_ISL_426166|2020-02-04:0.000000,hCoV-19/Korea/KCDC2007/2020|EPI_ISL_426169|2020-02-05:0.000000,hCoV-19/Wuhan/WIV04/2019|EPI_ISL_402124|2019-12-30:0.000000,hCoV-19/Wuhan/IVDC-HB-01/2019|EPI_ISL_402119|2019-12-30:0.000000,hCoV-19/Wuhan/Hu-1/2019|EPI_ISL_402125|2019-12-31:0.000000,hCoV-19/Wuhan/WIV06/2019|EPI_ISL_402129|2019-12-30:0.000000,hCoV-19/Shanghai/SH0119/2020|EPI_ISL_416404|2020-02-09:0.000000,hCoV-19/Japan/DP0294/2020|EPI_ISL_416592|2020-02-16:0.000000,hCoV-19/Guangdong/20SF665/2020|EPI_ISL_428469|2020-01-27:0.000000,hCoV-19/Japan/DP0059/2020|EPI_ISL_416569|2020-02-15:0.000000,hCoV-19/Japan/DP0078/2020|EPI_ISL_416572|2020-02-15:0.000068,hCoV-19/Japan/DP0107/2020|EPI_ISL_416574|2020-02-15:0.000101,hCoV-19/Japan/DP0134/2020|EPI_ISL_416577|2020-02-15:0.000034,hCoV-19/Japan/DP0104/2020|EPI_ISL_416573|2020-02-15:0.000000,hCoV-19/Japan/DP0121/2020|EPI_ISL_416575|2020-02-15:0.000000,hCoV-19/Japan/DP0133/2020|EPI_ISL_416576|2020-02-15:0.000000,hCoV-19/Japan/DP0184/2020|EPI_ISL_416580|2020-02-15:0.000034,hCoV-19/Japan/DP0274/2020|EPI_ISL_416586|2020-02-16:0.000000,hCoV-19/Japan/DP0328/2020|EPI_ISL_416595|2020-02-16:0.000000,hCoV-19/Japan/DP0344/2020|EPI_ISL_416596|2020-02-16:0.000000,hCoV-19/Japan/DP0319/2020|EPI_ISL_416594|2020-02-16:0.000035,hCoV-19/Japan/DP0346/2020|EPI_ISL_416597|2020-02-16:0.000034,hCoV-19/USA/CruiseA-19/2020|EPI_ISL_414479|2020-02-18:0.000000,hCoV-19/USA/CruiseA-22/2020|EPI_ISL_414481|2020-02-21:0.000034,hCoV-19/Ireland/COR-20134/2020|EPI_ISL_414487|2020-03-04:0.000000,hCoV-19/USA/CruiseA-25/2020|EPI_ISL_414484|2020-02-17:0.000000,hCoV-19/Sichuan/SC-WCH4-290/2020|EPI_ISL_451392|2020-01-24:0.000000,hCoV-19/Sichuan/SC-NJ-089/2020|EPI_ISL_451338|2020-02-05:0.000068,hCoV-19/Sichuan/SC-WCH4-285/2020|EPI_ISL_451387|2020-01-27:0.000000,hCoV-19/Sichuan/SC-WCH4-286/2020|EPI_ISL_451388|2020-02-10:0.000034,hCoV-19/Sichuan/SC-YB-085/2020|EPI_ISL_451398|2020-01-31:0.000034,hCoV-19/Sichuan/SC-NJ-095/2020|EPI_ISL_451344|2020-01-31:0.000000,hCoV-19/Sichuan/SC-WCH3-259/2020|EPI_ISL_451385|2020-02-03:0.000000,hCoV-19/Hangzhou/HZ48/2020|EPI_ISL_418441|2020-01-21:0.000000,hCoV-19/Hangzhou/HZ49/2020|EPI_ISL_418442|2020-01-21:0.000000,hCoV-19/Hangzhou/HZ60/2020|EPI_ISL_418502|2020-01-22:0.000101,hCoV-19/Hangzhou/HZ79/2020|EPI_ISL_418504|2020-01-21:0.000000,hCoV-19/Hangzhou/HZ178/2020|EPI_ISL_418509|2020-01-23:0.000068,hCoV-19/Hangzhou/HZ90/2020|EPI_ISL_418506|2020-01-21:0.000034,hCoV-19/Hangzhou/HZ638/2020|EPI_ISL_418515|2020-01-25:0.000034,hCoV-19/Hangzhou/HZ477/2020|EPI_ISL_418511|2020-01-24:0.000000,hCoV-19/Guangdong/20SF201/2020|EPI_ISL_406538|2020-01-23:0.000000,hCoV-19/Hangzhou/HZ91/2020|EPI_ISL_418507|2020-01-21:0.000000,hCoV-19/Hangzhou/HZ162/2020|EPI_ISL_418508|2020-01-23:0.000000,hCoV-19/Hangzhou/HZ481/2020|EPI_ISL_418512|2020-01-25:0.000000,hCoV-19/Hangzhou/HZ551/2020|EPI_ISL_418513|2020-01-25:0.000000,hCoV-19/Hangzhou/HZ185/2020|EPI_ISL_418510|2020-01-23:0.000068,hCoV-19/Hangzhou/HZ576/2020|EPI_ISL_418514|2020-01-25:0.000000,hCoV-19/Singapore/129/2020|EPI_ISL_443221|2020-03-20:0.000034,hCoV-19/Zhejiang/WZ-02/2020|EPI_ISL_404228|2020-01-17:0.000000,hCoV-19/Japan/PG-0115/2020|EPI_ISL_479851|2020-02-17:0.000034,hCoV-19/Wuhan/WH03/2020|EPI_ISL_406800|2020-01-01:0.000000,hCoV-19/Singapore/431nan/2020|EPI_ISL_477172|2020-03-18:0.000034,hCoV-19/USA/CA-QDX-138/2020|EPI_ISL_467813|2020-03-16:0.000034,hCoV-19/Shanghai/SH0073/2020|EPI_ISL_416376|2020-02-05:0.000034,hCoV-19/Hangzhou/HZ-1/2020|EPI_ISL_406970|2020-01-20:0.000000,hCoV-19/Hangzhou/ZJU-04/2020|EPI_ISL_416046|2020-01-24:0.000034,hCoV-19/Changzhou/JS27/2020|EPI_ISL_455680|2020-01-26:0.000034,hCoV-19/Wuhan/WHU01/2020|EPI_ISL_406716|2020-01-02:0.000000,hCoV-19/Wuhan/WHU02/2020|EPI_ISL_406717|2020-01-02:0.000000,hCoV-19/Scotland/EDB328/2020|EPI_ISL_433198|2020-03-28:0.000000,hCoV-19/Singapore/394/2020|EPI_ISL_469143|2020-03-09:0.000000,hCoV-19/France/10053BP/2020|EPI_ISL_447728|2020-03:0.000000,hCoV-19/France/10064DR/2020|EPI_ISL_447729|2020-03:0.000000,hCoV-19/Taiwan/CGMH-CGU-01/2020|EPI_ISL_411915|2020-01-25:0.000000,hCoV-19/Taiwan/4/2020|EPI_ISL_411927|2020-01-28:0.000000,hCoV-19/Jiangsu/JS03/2020|EPI_ISL_411953|2020-01-24:0.000034,hCoV-19/Thailand/Nonthaburi_59/2020|EPI_ISL_447909|2020-01-13:0.000000,hCoV-19/Thailand/Nonthaburi_68/2020|EPI_ISL_447910|2020-01-15:0.000101,hCoV-19/Thailand/Phuket_247/2020|EPI_ISL_447914|2020-01-25:0.000000,hCoV-19/Hangzhou/HZCDC0048/2020|EPI_ISL_421233|2020-01-21:0.000000,hCoV-19/Hangzhou/HZCDC0049L/2020|EPI_ISL_421231|2020-01-21:0.000000,hCoV-19/Hangzhou/HZCDC0119/2020|EPI_ISL_421226|2020-01-22:0.000034,hCoV-19/Hangzhou/HZCDC0091L/2020|EPI_ISL_421227|2020-01-21:0.000000,hCoV-19/Hangzhou/HZCDC0090L/2020|EPI_ISL_421229|2020-01-21:0.000000,hCoV-19/Hangzhou/HZCDC0048L/2020|EPI_ISL_421232|2020-01-21:0.000034,hCoV-19/USA/CA-SCCPHD-UC122/2020|EPI_ISL_435601|2020-03-05:0.000000,hCoV-19/France/10020MM/2020|EPI_ISL_447704|2020-03:0.000000,hCoV-19/France/10021SB/2020|EPI_ISL_447712|2020-03:0.000000,hCoV-19/France/10001DM/2020|EPI_ISL_447717|2020-03:0.000000,hCoV-19/France/10004CF/2020|EPI_ISL_447695|2020-03:0.000000,hCoV-19/France/10074LD/2020|EPI_ISL_447684|2020-03:0.000000,hCoV-19/USA/CA-SCCPHD-UC191/2020|EPI_ISL_435670|2020-03-19:0.000000,hCoV-19/France/10060KV/2020|EPI_ISL_447683|2020-03:0.000000,hCoV-19/France/10072CG/2020|EPI_ISL_447685|2020-03:0.000000,hCoV-19/Taiwan/TSGH-35/2020|EPI_ISL_457726|2020-02-06:0.000000,hCoV-19/Japan/PG-0363/2020|EPI_ISL_480033|2020-02-22:0.000000,hCoV-19/Chongqing/ZX01/2020|EPI_ISL_408479|2020-01-23:0.000000,hCoV-19/Chongqing/IVDC-CQ-001/2020|EPI_ISL_408481|2020-01-18:0.000000,hCoV-19/env/Wuhan/IVDC-HBF13-20/2020|EPI_ISL_408514|2020-01-01:0.000000,hCoV-19/USA/CruiseA-16/2020|EPI_ISL_413621|2020-02-18:0.000000,hCoV-19/USA/CruiseA-5/2020|EPI_ISL_413610|2020-02-21:0.000000,hCoV-19/USA/CruiseA-3/2020|EPI_ISL_413608|2020-02-18:0.000000,hCoV-19/USA/CruiseA-9/2020|EPI_ISL_413614|2020-02-17:0.000000,hCoV-19/USA/CruiseA-13/2020|EPI_ISL_413618|2020-02-20:0.000000,hCoV-19/USA/CruiseA-15/2020|EPI_ISL_413620|2020-02-18:0.000000,hCoV-19/Thailand/SI200040-NT/2020|EPI_ISL_437623|2020-01-08:0.000000,hCoV-19/Thailand/SI200433-NT/2020|EPI_ISL_437621|2020-01-25:0.000000,hCoV-19/Wuhan/IPBCAMS-WH-04/2019|EPI_ISL_403929|2019-12-30:0.000000,hCoV-19/Thailand/61/2020|EPI_ISL_403962|2020-01-08:0.000000,hCoV-19/Thailand/74/2020|EPI_ISL_403963|2020-01-13:0.000000,hCoV-19/USA/CA-CZB-1209/2020|EPI_ISL_450458|2020-03-26:0.000000,hCoV-19/Beijing/IME-HZ01/2020|EPI_ISL_450444|2020-01-22:0.000000,hCoV-19/Scotland/EDB399/2020|EPI_ISL_425998|2020-03-30:0.000000,hCoV-19/Scotland/EDB390/2020|EPI_ISL_425993|2020-03-30:0.000000,hCoV-19/Scotland/EDB401/2020|EPI_ISL_425999|2020-03-29:0.000000,hCoV-19/USA/MI-MDHHS-SC20310/2020|EPI_ISL_447107|2020-03-14:0.000000,hCoV-19/Scotland/CVR20/2020|EPI_ISL_425730|2020-03-13:0.000000,hCoV-19/Taiwan/TSGH-31/2020|EPI_ISL_447257|2020-03-25:0.000000,hCoV-19/Scotland/EDB091/2020|EPI_ISL_425882|2020-03-21:0.000000,hCoV-19/Scotland/EDB090/2020|EPI_ISL_425881|2020-03-21:0.000000,hCoV-19/Scotland/EDB095/2020|EPI_ISL_425885|2020-03-21:0.000000,hCoV-19/Beijing/DT-BJ01/2020|EPI_ISL_452358|2020-02-11:0.000000,hCoV-19/Beijing/DT-WH01/2020|EPI_ISL_452360|2020-02-01:0.000000,hCoV-19/Wuhan/HB-WH4-214/2020|EPI_ISL_454963|2020-03-20:0.000000,hCoV-19/Wuhan/HB-WH2-167/2020|EPI_ISL_454933|2020-02-11:0.000000,hCoV-19/Wuhan/HB-WH3-176/2020|EPI_ISL_454940|2020-02-28:0.000000,hCoV-19/Wuhan/HB-WH3-179/2020|EPI_ISL_454941|2020-03-13:0.000000,hCoV-19/Beijing/DT-travelIT04/2020|EPI_ISL_452351|2020-03-04:0.000000,hCoV-19/Wuhan/HB-WH4-204/2020|EPI_ISL_454954|2020-03-17:0.000034,hCoV-19/Wuhan/HB-WH4-206/2020|EPI_ISL_454956|2020-03-27:0.000034,hCoV-19/Wuhan/HB-WH4-205/2020|EPI_ISL_454955|2020-03-01:0.000000,hCoV-19/Wuhan/HB-WH1-142/2020|EPI_ISL_454918|2020-03-01:0.000000,hCoV-19/Beijing/DT-travelUSA01/2020|EPI_ISL_452332|2020-02-29:0.000000,hCoV-19/Wuhan/HB-WH2-160/2020|EPI_ISL_454928|2020-02-28:0.000000,hCoV-19/Beijing/DT-travelDE01/2020|EPI_ISL_452329|2020-03-13:0.000000,hCoV-19/Wuhan/HB-WH5-240/2020|EPI_ISL_454981|2020-02-04:0.000068,hCoV-19/Wuhan/HB-WH5-239/2020|EPI_ISL_454980|2020-02-09:0.000000,hCoV-19/Wuhan/HB-WH1-122/2020|EPI_ISL_454904|2020-03-02:0.000000,hCoV-19/Wuhan/HB-WH1-135/2020|EPI_ISL_454912|2020-02-25:0.000068,hCoV-19/Japan/DP0321/2020|EPI_ISL_454749|2020-02-16:0.000000,hCoV-19/USA/CA-CZB-1755/2020|EPI_ISL_476772|2020-03-23:0.000034,hCoV-19/USA/CA-CZB-1763/2020|EPI_ISL_476780|2020-03-15:0.000000,hCoV-19/Hangzhou/ZJU-05/2020|EPI_ISL_415711|2020-01-22:0.000000,hCoV-19/Canada/BC_40860/2020|EPI_ISL_415583|2020-03-03:0.000000,hCoV-19/USA/IL_1293/2020|EPI_ISL_420790|2020-03-01:0.000000,hCoV-19/Sweden/20-50125/2020|EPI_ISL_429140|2020-03-06:0.000000,hCoV-19/Japan/TKYE6938/2020|EPI_ISL_468724|2020-02:0.000000,hCoV-19/Iceland/263/2020|EPI_ISL_417591|2020-03-17:0.000016,hCoV-19/Iceland/274/2020|EPI_ISL_417602|2020-03-17:0.000017,hCoV-19/Singapore/3/2020|EPI_ISL_407988|2020-02-01:0.000034,hCoV-19/Malaysia/IMR_WC1170/2020|EPI_ISL_430440|2020-03-05:0.000068,hCoV-19/Malaysia/IMR_WC1097/2020|EPI_ISL_430441|2020-02-29:0.000068,hCoV-19/Japan/OS-20-07-1/2020|EPI_ISL_410532|2020-01-23:0.000000,hCoV-19/Japan/NA-20-05-1/2020|EPI_ISL_410531|2020-01-25:0.000135,hCoV-19/Japan/Hu_DP_Kng_19-020/2020|EPI_ISL_412968|2020-02-10:0.000034,hCoV-19/Wuhan/HBCDC-HB-03/2019|EPI_ISL_412899|2019-12-30:0.000000,hCoV-19/Hangzhou/HZCDC0001/2020|EPI_ISL_407313|2020-01-19:0.000000,hCoV-19/Singapore/28/2020|EPI_ISL_420105|2020-03-06:0.000000,hCoV-19/Singapore/31/2020|EPI_ISL_420108|2020-03-10:0.000000,hCoV-19/Singapore/32/2020|EPI_ISL_420109|2020-03-11:0.000034,hCoV-19/Israel/ISR_JP0320/2020|EPI_ISL_419211|2020-02-23:0.000017,hCoV-19/Israel/n14289/2020|EPI_ISL_483725|2020-04-06:0.000017,hCoV-19/USA/CA-ALSR-1668/2020|EPI_ISL_494728|2020-03-24:0.000000,hCoV-19/Wuhan/0126-C12/2020|EPI_ISL_493170|2020-01-26:0.000034,hCoV-19/Wuhan/0126-C47/2020|EPI_ISL_493177|2020-01-26:0.000000,hCoV-19/Wuhan/0125-A182/2020|EPI_ISL_493164|2020-01-25:0.000000,hCoV-19/Wuhan/0125-A164/2020|EPI_ISL_493157|2020-01-25:0.000034,(hCoV-19/England/BRIS-12E548/2020|EPI_ISL_488304|2020-04-20:0.000000,hCoV-19/England/BRIS-121E86/2020|EPI_ISL_440032|2020-03-19:0.000034)1203:0.000000,hCoV-19/England/20122073102/2020|EPI_ISL_418675|2020-03-16:0.000034,(hCoV-19/Japan/DP0190/2020|EPI_ISL_416581|2020-02-15:0.000000,hCoV-19/Japan/PG-0114/2020|EPI_ISL_479850|2020-02-13:0.000000)1417:0.000034,hCoV-19/USA/CruiseA-14/2020|EPI_ISL_413619|2020-02-25:0.000000,hCoV-19/USA/CA-CZB-1512/2020|EPI_ISL_468459|2020-04-06:0.000000,hCoV-19/Wuhan/HB-WH6-247/2020|EPI_ISL_454984|2020-03-15:0.000000,(hCoV-19/Japan/PG-0143/2020|EPI_ISL_479865|2020-02:0.000000,hCoV-19/Japan/PG-0144/2020|EPI_ISL_479866|2020-02:0.000000,hCoV-19/Japan/PG-0145/2020|EPI_ISL_479867|2020-02:0.000000,hCoV-19/Japan/PG-0141/2020|EPI_ISL_479864|2020-02-23:0.000000)1866:0.000034,(hCoV-19/Hong_Kong/VB20017970-2/2020|EPI_ISL_417064|2020-01-21:0.000000,hCoV-19/Hong_Kong/HKU-902a/2020|EPI_ISL_434563|2020-01-23:0.000034,hCoV-19/Hong_Kong/HKU-902b/2020|EPI_ISL_434564|2020-01-24:0.000000)1869:0.000000,hCoV-19/Wuhan/HB-WH3-189/2020|EPI_ISL_454946|2020-03-16:0.000000,(hCoV-19/USA/CA-CZB-1064/2020|EPI_ISL_437064|2020-04-12:0.000006,hCoV-19/USA/CA-CZB-1087/2020|EPI_ISL_437087|2020-04-05:0.000000,hCoV-19/USA/CA-CZB-1084/2020|EPI_ISL_437084|2020-04-07:0.000020,hCoV-19/USA/CA-CZB-1059/2020|EPI_ISL_437059|2020-04-08:0.000000,(hCoV-19/USA/CA-CZB-1083/2020|EPI_ISL_437083|2020-04-09:0.000000,hCoV-19/USA/CA-CZB-1236/2020|EPI_ISL_454656|2020-05-12:0.000000,hCoV-19/USA/CA-CZB-1061/2020|EPI_ISL_437061|2020-04-09:0.000068,hCoV-19/USA/CA-CZB-1044/2020|EPI_ISL_437044|2020-03-31:0.000000,hCoV-19/USA/CA-CZB-1077/2020|EPI_ISL_437077|2020-04-07:0.000000,hCoV-19/USA/CA-CZB-1076/2020|EPI_ISL_437076|2020-04-07:0.000034,hCoV-19/USA/CA-CZB-1060/2020|EPI_ISL_437060|2020-04-08:0.000000,hCoV-19/USA/CA-CZB-1047/2020|EPI_ISL_437047|2020-04-03:0.000000,hCoV-19/USA/CA-CZB-1088/2020|EPI_ISL_437088|2020-04-05:0.000034,hCoV-19/USA/CA-CZB-1239/2020|EPI_ISL_454659|2020-05-12:0.000034,hCoV-19/USA/CA-CZB-1090/2020|EPI_ISL_444024|2020-05-01:0.000000,hCoV-19/USA/CA-CZB-1092/2020|EPI_ISL_444026|2020-05-01:0.000000)1078:0.000000,hCoV-19/USA/CA-CZB-1085/2020|EPI_ISL_437085|2020-04-08:0.000000,hCoV-19/USA/CA-CZB-1045/2020|EPI_ISL_437045|2020-04-04:0.000000,hCoV-19/USA/CA-CZB-1065/2020|EPI_ISL_437065|2020-04-13:0.000008,hCoV-19/USA/CA-CZB-1235/2020|EPI_ISL_454655|2020-04-11:0.000000,(hCoV-19/USA/CA-CZB-1237/2020|EPI_ISL_454657|2020-05-12:0.000000,hCoV-19/USA/CA-CZB-1091/2020|EPI_ISL_444025|2020-05-01:0.000068)1074:0.000034,(hCoV-19/USA/CA-CZB-1014/2020|EPI_ISL_436655|2020-04-07:0.000034,hCoV-19/USA/CA-CZB-1238/2020|EPI_ISL_454658|2020-04-11:0.000068)1075:0.000101)1068:0.000034,hCoV-19/Yunnan/0306-466/2020|EPI_ISL_429239|2020-03-06:0.000000,(hCoV-19/New_Zealand/20VR0990/2020|EPI_ISL_456175|2020-03-17:0.000000,((hCoV-19/Guangdong/GD2020080-P0010/2020|EPI_ISL_413861|2020-02-01:0.000000,hCoV-19/Shanghai/SH0060/2020|EPI_ISL_416367|2020-02-01:0.000000)1427:0.000000,hCoV-19/Shanghai/SH01/2020|EPI_ISL_414510|2020-02-02:0.000000)1426:0.000000)1425:0.000000,(hCoV-19/USA/UT-QDX-18/2020|EPI_ISL_467916|2020-03-13:0.000034,hCoV-19/Cambodia/0012/2020|EPI_ISL_411902|2020-01-27:0.000000)1430:0.000000,hCoV-19/England/SHEF-C06A0/2020|EPI_ISL_420280|2020-03-21:0.000034,(hCoV-19/USA/CruiseA-24/2020|EPI_ISL_414483|2020-02-17:0.000034,hCoV-19/USA/CruiseA-1/2020|EPI_ISL_413606|2020-02-17:0.000000,hCoV-19/Australia/NT01/2020|EPI_ISL_419831|2020:0.000000,hCoV-19/Australia/SAP097/2020|EPI_ISL_468039|2020-02-22:0.000000)1844:0.000000,hCoV-19/Wuhan/HB-WH4-197/2020|EPI_ISL_454951|2020-03-25:0.000169,(hCoV-19/USA/CruiseA-17/2020|EPI_ISL_413622|2020-02-24:0.000000,hCoV-19/Japan/DP0543/2020|EPI_ISL_416607|2020-02-17:0.000000,hCoV-19/Japan/DP0544/2020|EPI_ISL_416608|2020-02-17:0.000000)1855:0.000018,hCoV-19/Indonesia/JKT-EIJK02/2020|EPI_ISL_437190|2020-03-26:0.000000,hCoV-19/Shanghai/SH0028/2020|EPI_ISL_416337|2020-02-04:0.000034,hCoV-19/Beijing/Wuhan_IME-BJ05/2020|EPI_ISL_424359|2020-01-27:0.000034,hCoV-19/Denmark/ALAB-SSI-1406/2020|EPI_ISL_437651|2020-04-04:0.000000,hCoV-19/USA/CA-SCCPHD-UC192/2020|EPI_ISL_435671|2020-03-21:0.000017,hCoV-19/Wuhan/WIV07/2019|EPI_ISL_402130|2019-12-30:0.000000,hCoV-19/Japan/DP0158/2020|EPI_ISL_416579|2020-02-15:0.000000,(hCoV-19/Jian/JX129/2020|EPI_ISL_421253|2020-01-26:0.000000,(hCoV-19/China/WF0002/2020|EPI_ISL_413692|2020-01:0.000000,hCoV-19/China/WF0004/2020|EPI_ISL_413694|2020-01:0.000135)1850:0.000000)1849:0.000020,(hCoV-19/China/WF0003/2020|EPI_ISL_413693|2020-01:0.000068,(hCoV-19/Hong_Kong/HKPU6_2101/2020|EPI_ISL_417178|2020-01-25:0.000000,hCoV-19/Hong_Kong/HKU-200723-093/2020|EPI_ISL_497860|2020-01-25:0.000034)1852:0.000000)1851:0.000034,hCoV-19/Japan/DP0290/2020|EPI_ISL_416591|2020-02-16:0.000000,hCoV-19/USA/CA-CZB0458/2020|EPI_ISL_429007|2020-03-18:0.000000,hCoV-19/Wuhan/HB-WH5-235/2020|EPI_ISL_455394|2020-03-16:0.000068,hCoV-19/Japan/DP0196/2020|EPI_ISL_416583|2020-02-15:0.000034,(hCoV-19/USA/CA-CZB-59X004/2020|EPI_ISL_450486|2020-03-31:0.000000,hCoV-19/USA/CA-CDPH-UC4/2020|EPI_ISL_413561|2020-02-27:0.000000,hCoV-19/USA/CA9/2020|EPI_ISL_412862|2020-02-23:0.000000,hCoV-19/USA/CA-CZB-59X002/2020|EPI_ISL_450484|2020-03-24:0.000000,hCoV-19/USA/CA-CZB-59X003/2020|EPI_ISL_450487|2020-03-31:0.000000,hCoV-19/USA/CA-CZB-59X001/2020|EPI_ISL_450485|2020-03-24:0.000000,hCoV-19/USA/CA-CDPH-UC3/2020|EPI_ISL_413559|2020-02-27:0.000000,hCoV-19/USA/CA-CDPH-UC2/2020|EPI_ISL_413558|2020-02-27:0.000000)884:0.000000,(hCoV-19/England/NOTT-10EA7C/2020|EPI_ISL_425632|2020-03-30:0.000000,(hCoV-19/England/SHEF-BFF8B/2020|EPI_ISL_418315|2020-03-25:0.000034,hCoV-19/England/LIVE-A692F/2020|EPI_ISL_499468|2020-03-19:0.000000)997:0.000000,(hCoV-19/England/NOTT-10DF32/2020|EPI_ISL_425471|2020-03-13:0.000000,hCoV-19/England/NOTT-10EAD6/2020|EPI_ISL_425638|2020-03-30:0.000000,hCoV-19/England/NOTT-10E1E0/2020|EPI_ISL_425510|2020-03-19:0.000000)998:0.000034,hCoV-19/Iceland/338/2020|EPI_ISL_417667|2020-03-15:0.000000,(hCoV-19/England/LIVE-A62BB/2020|EPI_ISL_499466|2020-03-21:0.000034,hCoV-19/Iceland/299/2020|EPI_ISL_417628|2020-03-18:0.000000,hCoV-19/Iceland/276/2020|EPI_ISL_417604|2020-03-17:0.000000,hCoV-19/England/SHEF-BFE9D/2020|EPI_ISL_418302|2020-03-24:0.000000,(hCoV-19/England/SHEF-BFD36/2020|EPI_ISL_416738|2020-03-09:0.000000,hCoV-19/England/20106003303/2020|EPI_ISL_417239|2020-03-03:0.000000)978:0.000034,(hCoV-19/England/SHEF-BFF21/2020|EPI_ISL_418309|2020-03-25:0.000000,hCoV-19/England/CAMB-73008/2020|EPI_ISL_440226|2020-03-23:0.000000)979:0.000000,((hCoV-19/Wales/PHW35/2020|EPI_ISL_416024|2020-03-11:0.000000,hCoV-19/Wales/PHWC-25005/2020|EPI_ISL_420929|2020-03-20:0.000000,hCoV-19/Wales/PHWC-2709A/2020|EPI_ISL_422187|2020-03-29:0.000000,(hCoV-19/Wales/PHWC-25ABC/2020|EPI_ISL_422053|2020-03-24:0.000000,hCoV-19/Wales/PHWC-26D67/2020|EPI_ISL_422178|2020-03-30:0.000000)940:0.000000,hCoV-19/Wales/PHWC-25A52/2020|EPI_ISL_422172|2020-03-23:0.000000,(hCoV-19/England/LIVE-A4C46/2020|EPI_ISL_499816|2020-03-12:0.000000,hCoV-19/England/LIVE-A552C/2020|EPI_ISL_499820|2020-03-20:0.000000)938:0.000000)934:0.000000,hCoV-19/New_Zealand/20VR2941/2020|EPI_ISL_456394|2020-04-25:0.000000,hCoV-19/England/NORT-28168B/2020|EPI_ISL_488823|2020-03-18:0.000000,hCoV-19/England/SHEF-BFD45/2020|EPI_ISL_416739|2020-03-09:0.000000,hCoV-19/New_Zealand/20VR2932/2020|EPI_ISL_456393|2020-04-25:0.000000,hCoV-19/England/NOTT-10E03E/2020|EPI_ISL_425486|2020-03-17:0.000000,(hCoV-19/England/NOTT-111609/2020|EPI_ISL_461899|2020-05-18:0.000000,hCoV-19/England/SHEF-CCE7F/2020|EPI_ISL_453748|2020-04-21:0.000000,hCoV-19/England/NOTT-10E0D4/2020|EPI_ISL_425496|2020-03-19:0.000000,hCoV-19/England/SHEF-C0206/2020|EPI_ISL_420198|2020-03-28:0.000000,(hCoV-19/England/NOTT-110C26/2020|EPI_ISL_448395|2020-05-01:0.000000,hCoV-19/England/NOTT-110D14/2020|EPI_ISL_448409|2020-04-29:0.000000)930:0.000000)926:0.000000,(hCoV-19/England/NORW-ED801/2020|EPI_ISL_490498|2020:0.000000,hCoV-19/England/NORW-EE3F0/2020|EPI_ISL_490538|2020:0.000000)932:0.000000,hCoV-19/England/NORT-293361/2020|EPI_ISL_492209|2020-06-16:0.000000,(hCoV-19/England/20129148904/2020|EPI_ISL_424117|2020-03-12:0.000000,hCoV-19/England/NOTT-10F10D/2020|EPI_ISL_432965|2020-03-31:0.000000,hCoV-19/England/NOTT-10F695/2020|EPI_ISL_433034|2020-04-03:0.000000)917:0.000000,(hCoV-19/England/BRIS-12671D/2020|EPI_ISL_459027|2020-04-09:0.000000,hCoV-19/England/NORT-283EFA/2020|EPI_ISL_478525|2020-04-05:0.000000,hCoV-19/England/BRIS-12FBEB/2020|EPI_ISL_492738|2020-04-04:0.000000,(hCoV-19/England/NORT-284794/2020|EPI_ISL_488510|2020-03-23:0.000000,hCoV-19/England/NORT-29546C/2020|EPI_ISL_478637|2020-04-01:0.000000)923:0.000000,hCoV-19/England/NOTT-10DF8D/2020|EPI_ISL_432900|2020-03-02:0.000000)919:0.000000,hCoV-19/England/SHEF-C07E9/2020|EPI_ISL_420160|2020-03-27:0.000000,hCoV-19/England/SHEF-C51E6/2020|EPI_ISL_432799|2020-03-30:0.000000)909:0.000000,hCoV-19/England/201161610/2020|EPI_ISL_464862|2020-03-11:0.000000,(hCoV-19/England/LIVE-A56FC/2020|EPI_ISL_499823|2020-03-20:0.000000,hCoV-19/England/LIVE-A55E0/2020|EPI_ISL_499822|2020-03-20:0.000000)994:0.000000,(hCoV-19/England/CAMB-84BD6/2020|EPI_ISL_440515|2020-03-11:0.000068,hCoV-19/England/CAMB-84AE8/2020|EPI_ISL_440501|2020-03-12:0.000000)995:0.000034,hCoV-19/Singapore/133/2020|EPI_ISL_443225|2020-03-20:0.000000,(hCoV-19/England/LIVE-A5902/2020|EPI_ISL_499462|2020-03-17:0.000034,hCoV-19/England/LIVE-A5401/2020|EPI_ISL_499819|2020-03-20:0.000000)971:0.000000,(hCoV-19/England/20144006404/2020|EPI_ISL_423494|2020-03-31:0.000000,hCoV-19/England/201061458/2020|EPI_ISL_464416|2020-03-01:0.000102,hCoV-19/England/20134006404/2020|EPI_ISL_423069|2020-03-24:0.000000,hCoV-19/England/SHEF-BFF03/2020|EPI_ISL_418307|2020-03-24:0.000034,hCoV-19/England/20139044504/2020|EPI_ISL_420683|2020-03-28:0.000034)972:0.000000,hCoV-19/England/20124013202/2020|EPI_ISL_418700|2020-03-17:0.000013,hCoV-19/England/NORT-2893AA/2020|EPI_ISL_458699|2020-03-29:0.000000,hCoV-19/England/NORT-289094/2020|EPI_ISL_458621|2020-03-26:0.000000,(hCoV-19/Wales/PHWC-26FDA/2020|EPI_ISL_422171|2020-03-30:0.000000,hCoV-19/England/20139023504/2020|EPI_ISL_421887|2020-03-27:0.000068,hCoV-19/England/20124009602/2020|EPI_ISL_418696|2020-03-18:0.000000,hCoV-19/England/20132054604/2020|EPI_ISL_423786|2020-03-23:0.000000,hCoV-19/England/20122017704/2020|EPI_ISL_465740|2020-03-16:0.000000,hCoV-19/England/20126102404/2020|EPI_ISL_423910|2020-03-19:0.000034)984:0.000068,hCoV-19/Scotland/CVR249/2020|EPI_ISL_438914|2020-03-19:0.000000,(hCoV-19/Portugal/PT0015/2020|EPI_ISL_418000|2020-03-10:0.000000,hCoV-19/Wales/PHWC-247E3/2020|EPI_ISL_432326|2020-03:0.000068)991:0.000000,hCoV-19/England/20126003406/2020|EPI_ISL_423877|2020-03-17:0.000034,hCoV-19/England/20129025404/2020|EPI_ISL_424017|2020-03-12:0.000035,hCoV-19/England/201161611/2020|EPI_ISL_464863|2020-03-11:0.000000,hCoV-19/Iceland/557/2020|EPI_ISL_424577|2020-03-27:0.000000,(hCoV-19/England/CAMB-71EF1/2020|EPI_ISL_439923|2020-03-29:0.000000,(hCoV-19/England/20139069104/2020|EPI_ISL_423359|2020-03-29:0.000000,hCoV-19/England/20144004504/2020|EPI_ISL_423486|2020-03-31:0.000000)948:0.000000)947:0.000000,hCoV-19/Iceland/561/2020|EPI_ISL_424581|2020-03-28:0.000000,hCoV-19/England/NOTT-110D50/2020|EPI_ISL_448413|2020-04-29:0.000000,hCoV-19/England/NORT-294DCC/2020|EPI_ISL_478614|2020-03-28:0.000000,hCoV-19/England/20109093706/2020|EPI_ISL_417286|2020-03-05:0.000000,hCoV-19/USA/NV_0016/2020|EPI_ISL_426429|2020-03-07:0.000000,hCoV-19/Iceland/320/2020|EPI_ISL_417649|2020-03-18:0.000000,hCoV-19/Iceland/298/2020|EPI_ISL_417627|2020-03-18:0.000000,hCoV-19/England/NORT-281603/2020|EPI_ISL_488809|2020-03-17:0.000000,(hCoV-19/England/BRIS-125611/2020|EPI_ISL_443980|2020-03-28:0.000000,(hCoV-19/England/BRIS-12D00C/2020|EPI_ISL_481943|2020-04-24:0.000034,hCoV-19/England/BRIS-1286F0/2020|EPI_ISL_458880|2020-04-14:0.000000)963:0.000000)962:0.000000,hCoV-19/England/NORT-28207D/2020|EPI_ISL_488731|2020-03-25:0.000034,(hCoV-19/England/BRIS-128308/2020|EPI_ISL_469801|2020-04-16:0.000000,hCoV-19/England/BRIS-12FC24/2020|EPI_ISL_492638|2020-04-05:0.000068,hCoV-19/England/BRIS-1228A5/2020|EPI_ISL_440764|2020-04-05:0.000068,hCoV-19/England/BRIS-1227D5/2020|EPI_ISL_440656|2020-04-05:0.000169)966:0.000000,(hCoV-19/England/EXET-135DDD/2020|EPI_ISL_457168|2020-03-27:0.000000,hCoV-19/England/EXET-1357C0/2020|EPI_ISL_457099|2020-03-23:0.000000)969:0.000000,hCoV-19/England/20128015104/2020|EPI_ISL_423942|2020-03-19:0.000000,hCoV-19/England/20130061404/2020|EPI_ISL_423639|2020-03-21:0.000000,(hCoV-19/England/NORT-2891BF/2020|EPI_ISL_458677|2020-03-27:0.000000,hCoV-19/England/NORT-28946B/2020|EPI_ISL_458697|2020-03-29:0.000000)961:0.000000,hCoV-19/England/CAMB-779BE/2020|EPI_ISL_438534|2020-03-31:0.000000,hCoV-19/England/NORT-2894A7/2020|EPI_ISL_458645|2020-03-29:0.000000)902:0.000000,hCoV-19/Iceland/337/2020|EPI_ISL_417666|2020-03-15:0.000000,hCoV-19/England/LIVE-98F79/2020|EPI_ISL_439677|2020-04-07:0.000000,hCoV-19/England/SHEF-CBB5B/2020|EPI_ISL_442398|2020-03-26:0.000000,hCoV-19/England/20129063804/2020|EPI_ISL_424062|2020-03-11:0.000000,(hCoV-19/England/NOTT-10E256/2020|EPI_ISL_425517|2020-03-20:0.000000,hCoV-19/England/NOTT-10E05C/2020|EPI_ISL_425488|2020-03-18:0.000000)897:0.000000,hCoV-19/England/NOTT-112978/2020|EPI_ISL_493568|2020-04-21:0.000000,hCoV-19/England/NOTT-10DFAB/2020|EPI_ISL_425477|2020-03-14:0.000000,hCoV-19/England/NOTT-10E0C5/2020|EPI_ISL_425495|2020-03-18:0.000000,hCoV-19/England/NOTT-10DEEA/2020|EPI_ISL_425466|2020-03-11:0.000000)890:0.000000,(hCoV-19/Hangzhou/HZCDC0013/2020|EPI_ISL_421235|2020-01-20:0.000000,hCoV-19/Hangzhou/HZCDC0012/2020|EPI_ISL_421236|2020-01-20:0.000034)1001:0.000000,(hCoV-19/USA/CA-CZB-1347/2020|EPI_ISL_468363|2020-04-09:0.000000,hCoV-19/USA/CA-CZB-1364/2020|EPI_ISL_468373|2020-04-13:0.000068,hCoV-19/USA/CA-CZB-1410/2020|EPI_ISL_468385|2020-04-20:0.000101,hCoV-19/USA/CA-CZB-1349/2020|EPI_ISL_468365|2020-04-11:0.000000,hCoV-19/USA/CA-CZB-1348/2020|EPI_ISL_468364|2020-04-10:0.000068,hCoV-19/USA/CA-CZB-1343/2020|EPI_ISL_468361|2020-04-08:0.000000,(hCoV-19/USA/CA-CZB-1276/2020|EPI_ISL_454613|2020-04-16:0.000000,hCoV-19/USA/CA-CZB-1412/2020|EPI_ISL_468387|2020-04-20:0.000000,hCoV-19/USA/CA-CZB-1393/2020|EPI_ISL_468377|2020-04-18:0.000000)1008:0.000000,hCoV-19/USA/CA-CZB-1404/2020|EPI_ISL_468383|2020-04-20:0.000000)1002:0.000000,hCoV-19/Pingxiang/JX151/2020|EPI_ISL_421259|2020-01-27:0.000034,hCoV-19/Guangzhou/GZMU0060/2020|EPI_ISL_429103|2020-02-09:0.000000,(hCoV-19/Wuhan/WIV02/2019|EPI_ISL_402127|2019-12-30:0.000034,hCoV-19/USA/CA8/2020|EPI_ISL_411955|2020-02-10:0.000000,hCoV-19/Wuhan/IVDC-HB-GX02/2019|EPI_ISL_434534|2019-12-30:0.000000,hCoV-19/Wuhan/HBCDC-HB-02/2019|EPI_ISL_412898|2019-12-30:0.000000)1022:0.000034,(hCoV-19/Guangdong/2020XN4373-P0039/2020|EPI_ISL_413851|2020-01-30:0.000102,hCoV-19/Greece/213_34051/2020|EPI_ISL_437882|2020-03-14:0.000068)1036:0.000102,(hCoV-19/Singapore/109/2020|EPI_ISL_443201|2020-03-05:0.000000,hCoV-19/USA/OK-QDX-93/2020|EPI_ISL_468589|2020-03-13:0.000000)1052:0.000000,(hCoV-19/Sichuan/SC-WCH-308/2020|EPI_ISL_451379|2020-01-23:0.000068,hCoV-19/Sichuan/SC-WCH-082/2020|EPI_ISL_451374|2020-01-31:0.000000,hCoV-19/Sichuan/SC-WCH-310/2020|EPI_ISL_451380|2020-01-24:0.000000,hCoV-19/Sichuan/SC-WCH4-301/2020|EPI_ISL_451395|2020-01-30:0.000000,hCoV-19/Wuhan/0125-A192/2020|EPI_ISL_493166|2020-01-25:0.000000)1053:0.000000,((hCoV-19/USA/UT-01/2020|EPI_ISL_415539|2020-03-13:0.000000,hCoV-19/USA/CruiseA-6/2020|EPI_ISL_413611|2020-02-21:0.000000,hCoV-19/USA/CruiseA-7/2020|EPI_ISL_413612|2020-02-17:0.000000)1064:0.000000,hCoV-19/Japan/DP0361/2020|EPI_ISL_416599|2020-02-16:0.000000,(hCoV-19/Japan/DP0037/2020|EPI_ISL_416567|2020-02-15:0.000000,hCoV-19/Wuhan/0126-C45/2020|EPI_ISL_493176|2020-01-26:0.000000)1061:0.000034,(hCoV-19/Japan/PG-0139/2020|EPI_ISL_479862|2020-03-12:0.000000,hCoV-19/Japan/DP0200/2020|EPI_ISL_416584|2020-02-15:0.000068,hCoV-19/Japan/PG-0140/2020|EPI_ISL_479863|2020-02-17:0.000034)1062:0.000000)1058:0.000000,hCoV-19/Singapore/34/2020|EPI_ISL_420111|2020-03-12:0.000000,(hCoV-19/England/LIVE-A5595/2020|EPI_ISL_499821|2020-03-20:0.000000,(hCoV-19/England/LIVE-A5C72/2020|EPI_ISL_499463|2020-03-17:0.000000,hCoV-19/England/LIVE-A638B/2020|EPI_ISL_499703|2020-03-18:0.000000)1017:0.000034,(hCoV-19/England/SHEF-C6C11/2020|EPI_ISL_432828|2020-03-30:0.000068,hCoV-19/England/SHEF-CD315/2020|EPI_ISL_432542|2020-04-01:0.000000)1019:0.000034,hCoV-19/England/LIVE-A696B/2020|EPI_ISL_499758|2020-03-16:0.000000)1015:0.000034,(hCoV-19/Singapore/150/2020|EPI_ISL_443242|2020-03-18:0.000000,hCoV-19/Hangzhou/ZJU-09/2020|EPI_ISL_416474|2020-01-28:0.000000,hCoV-19/Hangzhou/ZJU-011/2020|EPI_ISL_418991|2020-02-04:0.000034)1020:0.000000,(hCoV-19/England/OXON-AE550/2020|EPI_ISL_448701|2020:0.000000,hCoV-19/England/OXON-B095F/2020|EPI_ISL_478922|2020-04-21:0.000000)1035:0.000000,(hCoV-19/Singapore/25/2020|EPI_ISL_420102|2020-03-05:0.000034,hCoV-19/Singapore/29/2020|EPI_ISL_420106|2020-03-06:0.000034,hCoV-19/Singapore/26/2020|EPI_ISL_420103|2020-03-05:0.000034)1044:0.000000,hCoV-19/Singapore/165/2020|EPI_ISL_462283|2020-01-27:0.000034,(hCoV-19/Wales/PHWC-2B2EB/2020|EPI_ISL_432315|2020-04-07:0.000000,hCoV-19/Wales/PHWC-30ABE/2020|EPI_ISL_446317|2020-04-09:0.000101)1034:0.000000,hCoV-19/England/20146005904/2020|EPI_ISL_466017|2020-04-01:0.000000,hCoV-19/Scotland/EDB044/2020|EPI_ISL_425848|2020-03-12:0.000000,hCoV-19/Zhejiang/WZ-01/2020|EPI_ISL_404227|2020-01-16:0.000069,hCoV-19/Guangdong/20SF616/2020|EPI_ISL_428465|2020-01-24:0.000000,hCoV-19/Malaysia/IMR_WC1114/2020|EPI_ISL_455793|2020-02-29:0.000000,(hCoV-19/Guangdong/GDSZ202008-P0020/2020|EPI_ISL_413866|2020-02-05:0.000034,hCoV-19/India/ILSCV32465/2020|EPI_ISL_481156|2020-05-30:0.000000)1041:0.000034)324:0.000034,hCoV-19/Wuhan/HB-WH4-201/2020|EPI_ISL_454953|2020-03-18:0.000000,hCoV-19/Wuhan/HB-WH5-238/2020|EPI_ISL_454979|2020-03-18:0.000034,hCoV-19/Beijing/DT-WH04/2020|EPI_ISL_452363|2020-01-31:0.000000,(hCoV-19/Beijing/BJ709/2020|EPI_ISL_430729|2020-02-07:0.000000,hCoV-19/Wuhan/HB-WH5-230/2020|EPI_ISL_455392|2020-03-17:0.000000,(hCoV-19/Thailand/SI204713-NT/2020|EPI_ISL_437608|2020-03-13:0.000000,hCoV-19/Thailand/SI202769-NT/2020|EPI_ISL_437614|2020-02-25:0.000000)34456:0.000034)34454:0.000000,((hCoV-19/Wuhan/HB-WH4-202/2020|EPI_ISL_455388|2020-03-17:0.000000,(hCoV-19/Wuhan/HB-WH2-146/2020|EPI_ISL_455370|2020-02-24:0.000000,((hCoV-19/Guangdong/2020XN4291-P0038/2020|EPI_ISL_413889|2020-01-30:0.000000,hCoV-19/Guangzhou/GZMU0049/2020|EPI_ISL_429094|2020-02-08:0.000068,hCoV-19/Guangzhou/GZMU0050/2020|EPI_ISL_429095|2020-02-08:0.000000)34461:0.000000,(hCoV-19/Wuhan/HB-WH1-129/2020|EPI_ISL_455364|2020-03-02:0.000169,hCoV-19/Wuhan/HB-WH1-144/2020|EPI_ISL_455368|2020-02-23:0.000000,hCoV-19/Wuhan/HB-WH3-174/2020|EPI_ISL_455376|2020-02-28:0.000000)34463:0.000000)34460:0.000000)34459:0.000000)34458:0.000034,(hCoV-19/Wuhan/HB-WH3-186/2020|EPI_ISL_455381|2020-03-15:0.000034,hCoV-19/Wuhan/HB-WH1-133/2020|EPI_ISL_455366|2020-02-23:0.000034)34465:0.000000)34457:0.000034,hCoV-19/Sichuan/SC-WCH4-287/2020|EPI_ISL_451389|2020-01-30:0.000000,hCoV-19/Sichuan/SC-WCH4-288/2020|EPI_ISL_451390|2020-01-23:0.000034,hCoV-19/Sichuan/SC-MY-053/2020|EPI_ISL_451319|2020-01-27:0.000000,hCoV-19/Sichuan/SC-MY-056/2020|EPI_ISL_451322|2020-02-01:0.000000,hCoV-19/Sichuan/SC-MY-054/2020|EPI_ISL_451320|2020-01-27:0.000000,hCoV-19/Sichuan/SC-PHCC1-032/2020|EPI_ISL_451353|2020-01-27:0.000000,hCoV-19/Wuhan/HB-WH3-191/2020|EPI_ISL_454947|2020-03-03:0.000068,hCoV-19/Wuhan/HB-WH1-143/2020|EPI_ISL_454919|2020-02-03:0.000034,hCoV-19/Wuhan/HB-WH5-229/2020|EPI_ISL_454973|2020-02-22:0.000068,hCoV-19/Wuhan/HB-WH1-124/2020|EPI_ISL_454905|2020-03-02:0.000000,hCoV-19/Spain/LaRioja201572/2020|EPI_ISL_455342|2020-03-03:0.000000,(hCoV-19/Wuhan/HB-WH5-227/2020|EPI_ISL_454972|2020-03-17:0.000034,((hCoV-19/USA/IL1/2020|EPI_ISL_404253|2020-01-21:0.000000,((hCoV-19/Korea/KCDC2012/2020|EPI_ISL_426182|2020-02-09:0.000000,hCoV-19/Korea/KCDC2047/2020|EPI_ISL_471453|2020-02-20:0.000000,hCoV-19/Korea/KCDC2013/2020|EPI_ISL_426183|2020-02-23:0.000000,hCoV-19/Korea/KCDC2014/2020|EPI_ISL_426187|2020-02-12:0.000034,hCoV-19/Korea/KCDC2065/2020|EPI_ISL_497966|2020-02-09:0.000034)34257:0.000000,((hCoV-19/USA/SC-DHEC-0003/2020|EPI_ISL_491098|2020-03-07:0.000034,(hCoV-19/USA/TX-CDC-8001/2020|EPI_ISL_452115|2020-03-11:0.000000,(((hCoV-19/USA/CA-CZB-1280/2020|EPI_ISL_454638|2020-03-31:0.000000,hCoV-19/USA/CA-CZB-1281/2020|EPI_ISL_454639|2020-04-01:0.000000)34269:0.000000,hCoV-19/USA/FL-BPHL-0193/2020|EPI_ISL_480844|2020-04-05:0.000000,hCoV-19/USA/FL-BPHL-0363/2020|EPI_ISL_489772|2020-04-15:0.000034,hCoV-19/USA/TX-HMH0198/2020|EPI_ISL_434873|2020-03-24:0.000000,hCoV-19/USA/MD-HP00031/2020|EPI_ISL_457789|2020-03-16:0.000034,hCoV-19/USA/VA_NIDDL_2929/2020|EPI_ISL_491923|2020-04-04:0.000000,hCoV-19/USA/IL-NM072/2020|EPI_ISL_444567|2020-03-18:0.000034,hCoV-19/USA/VA_NIDDL_2896/2020|EPI_ISL_491921|2020-04-02:0.000000,(hCoV-19/USA/WA-S262/2020|EPI_ISL_430116|2020-03-16:0.000000,hCoV-19/USA/WA-S278/2020|EPI_ISL_430132|2020-03-17:0.000000)34307:0.000000,hCoV-19/USA/UT-QDX-119/2020|EPI_ISL_467910|2020-03-13:0.000034,hCoV-19/USA/MD_NIDDL_3202/2020|EPI_ISL_491909|2020-04-16:0.000000,hCoV-19/USA/NY-NYUMC565/2020|EPI_ISL_444682|2020-03-30:0.000000,hCoV-19/Scotland/CVR634/2020|EPI_ISL_425793|2020-03-25:0.000000,(hCoV-19/Taiwan/CGMH-CGU-29/2020|EPI_ISL_464093|2020-04-02:0.000000,hCoV-19/Taiwan/NCKUH-013/2020|EPI_ISL_493206|2020-03-28:0.000000)34276:0.000000,hCoV-19/USA/MD-HP00113/2020|EPI_ISL_457768|2020-03-14:0.000000,hCoV-19/USA/MD-HP00154/2020|EPI_ISL_457783|2020-03-29:0.000034,hCoV-19/USA/PA-CDC-8398/2020|EPI_ISL_450802|2020-03-31:0.000000,hCoV-19/USA/SC-DHEC-0050/2020|EPI_ISL_491103|2020-03-26:0.000068,(hCoV-19/USA/WI-UW-143/2020|EPI_ISL_427450|2020-04-13:0.000000,hCoV-19/USA/WI-UW-126/2020|EPI_ISL_427433|2020-04-11:0.000000)34278:0.000000,hCoV-19/USA/WA-UW330/2020|EPI_ISL_418897|2020-03-16:0.000068,hCoV-19/USA/CA-QDX-148/2020|EPI_ISL_467814|2020-03-16:0.000000,hCoV-19/USA/VA_NIDDL_2702/2020|EPI_ISL_491913|2020-03-25:0.000034,(hCoV-19/USA/TX-HMH092/2020|EPI_ISL_434797|2020-03-19:0.000034,hCoV-19/USA/MD-HP00104/2020|EPI_ISL_438246|2020-03-18:0.000034,hCoV-19/USA/TX_GCID_192000135/2020|EPI_ISL_445084|2020-03-25:0.000034,hCoV-19/USA/TX-HMH0435/2020|EPI_ISL_435018|2020-04-02:0.000000,hCoV-19/USA/MA-MGH-00614/2020|EPI_ISL_460205|2020-03-28:0.000000,hCoV-19/Taiwan/NTU13/2020|EPI_ISL_422415|2020-03-17:0.000034,hCoV-19/USA/TX-HMH0387/2020|EPI_ISL_434974|2020-03-29:0.000000,hCoV-19/USA/TX-HMH0322/2020|EPI_ISL_434934|2020-03-28:0.000000,hCoV-19/USA/TX-HMH0290/2020|EPI_ISL_434916|2020-03-27:0.000000,hCoV-19/USA/TX-HMH0277/2020|EPI_ISL_434905|2020-03-27:0.000000,hCoV-19/USA/TX-HMH0279/2020|EPI_ISL_434907|2020-03-27:0.000000,hCoV-19/USA/TX-HMH0274/2020|EPI_ISL_434902|2020-03-27:0.000000,hCoV-19/USA/TX-HMH0128/2020|EPI_ISL_434828|2020-03-21:0.000000,hCoV-19/USA/TX-HMH0110/2020|EPI_ISL_434812|2020-03-20:0.000000,hCoV-19/USA/TX-HMH0209/2020|EPI_ISL_434884|2020-03-24:0.000000,hCoV-19/USA/TX-HMH0125/2020|EPI_ISL_434825|2020-03-20:0.000000,hCoV-19/USA/TX-HMH096/2020|EPI_ISL_434801|2020-03-19:0.000000,hCoV-19/USA/TX-HMH0192/2020|EPI_ISL_434867|2020-03-23:0.000000,hCoV-19/USA/TX-HMH079/2020|EPI_ISL_434788|2020-03-19:0.000000,hCoV-19/USA/MD-HP00065/2020|EPI_ISL_457807|2020-03-15:0.000000,hCoV-19/USA/MD-HP00076/2020|EPI_ISL_438234|2020-03-11:0.000000)34292:0.000000,hCoV-19/USA/OH-OSUP0016/2020|EPI_ISL_427288|2020-03-31:0.000000,hCoV-19/USA/VA-DCLS-0071/2020|EPI_ISL_429971|2020-03-30:0.000000,hCoV-19/USA/WI-UW-184/2020|EPI_ISL_428280|2020-03-22:0.000000,hCoV-19/USA/WA-UW-2228/2020|EPI_ISL_426119|2020-03-23:0.000000,hCoV-19/USA/GA-EHC-009I/2020|EPI_ISL_455355|2020-03-13:0.000000,hCoV-19/USA/UT-QDX-63/2020|EPI_ISL_467921|2020-03-13:0.000000,hCoV-19/USA/MA-MGH-00563/2020|EPI_ISL_460186|2020-03-22:0.000034,hCoV-19/USA/VA-DCLS-0070/2020|EPI_ISL_429970|2020-03-28:0.000068,hCoV-19/USA/VI-CDC-3638/2020|EPI_ISL_464167|2020-03-19:0.000034,hCoV-19/USA/NY-WCMP11A03P/2020|EPI_ISL_427583|2020-03-16:0.000000,hCoV-19/USA/CA-QDX-111/2020|EPI_ISL_468563|2020-03-13:0.000034,hCoV-19/USA/PA-MGEL107/2020|EPI_ISL_454384|2020-03-31:0.000034,hCoV-19/USA/VA-DCLS-0095/2020|EPI_ISL_434590|2020-04-09:0.000000,hCoV-19/USA/VA-DCLS-0098/2020|EPI_ISL_434592|2020-04-10:0.000000,hCoV-19/USA/TX-HMH0300/2020|EPI_ISL_434923|2020-03-28:0.000068,hCoV-19/USA/MI-UM-2006S000954/2020|EPI_ISL_484769|2020-04-06:0.000000,hCoV-19/USA/MD-HP00030/2020|EPI_ISL_434686|2020-03-20:0.000000,hCoV-19/USA/NY-PV08490/2020|EPI_ISL_421426|2020-03-17:0.000000,(hCoV-19/USA/TX-QDX-170/2020|EPI_ISL_494541|2020-04-10:0.000000,hCoV-19/USA/TX-QDX-169/2020|EPI_ISL_494540|2020-04-10:0.000000)34302:0.000000)34268:0.000000,(hCoV-19/USA/FL-BPHL-0410/2020|EPI_ISL_489819|2020-05-15:0.000000,hCoV-19/USA/FL-BPHL-0408/2020|EPI_ISL_489817|2020-05-15:0.000068)34309:0.000000)34267:0.000034,(hCoV-19/USA/SC-DHEC-0055/2020|EPI_ISL_491104|2020-03-27:0.000034,hCoV-19/USA/SC-DHEC-0008/2020|EPI_ISL_491099|2020-03-10:0.000000)34310:0.000068,((hCoV-19/USA/MD-MDH-0031/2020|EPI_ISL_481276|2020-04-07:0.000034,hCoV-19/USA/FL-BPHL-0383/2020|EPI_ISL_489792|2020-04-24:0.000000,hCoV-19/USA/FL-BPHL-0369/2020|EPI_ISL_489778|2020-04-23:0.000068,hCoV-19/USA/FL-BPHL-0371/2020|EPI_ISL_489780|2020-04-23:0.000000)34313:0.000000,hCoV-19/USA/MA-MGH-00566/2020|EPI_ISL_460285|2020-03-22:0.000034)34312:0.000000,(hCoV-19/Australia/NSW216/2020|EPI_ISL_427732|2020-03-17:0.000000,(hCoV-19/USA/FL-BPHL-0212/2020|EPI_ISL_480863|2020-04-18:0.000000,hCoV-19/USA/FL-BPHL-0215/2020|EPI_ISL_480866|2020-04-21:0.000034,hCoV-19/USA/FL-BPHL-0301/2020|EPI_ISL_489710|2020-04-20:0.000034)34316:0.000034)34315:0.000000,(hCoV-19/USA/MI-MDHHS-SC20837/2020|EPI_ISL_471858|2020-04-17:0.000000,hCoV-19/USA/MI-MDHHS-SC20242/2020|EPI_ISL_447212|2020-03-23:0.000000,hCoV-19/USA/MI-UM-2006S001093/2020|EPI_ISL_495577|2020-04-17:0.000000,hCoV-19/USA/MI-UM-2006S000851/2020|EPI_ISL_484710|2020-03-31:0.000068,hCoV-19/USA/MI-MDHHS-SC20181/2020|EPI_ISL_436865|2020-03-25:0.000000,hCoV-19/USA/MI-MDHHS-SC20139/2020|EPI_ISL_436820|2020-03-17:0.000000,hCoV-19/USA/MI-UM-2006S000881/2020|EPI_ISL_484731|2020-03-28:0.000034,(hCoV-19/USA/CA-CSMC71/2020|EPI_ISL_475686|2020-04-03:0.000000,hCoV-19/USA/MI-QDX-58/2020|EPI_ISL_467871|2020-03-15:0.000000,hCoV-19/USA/MI-MDHHS-SC20451/2020|EPI_ISL_452325|2020-03-19:0.000068,hCoV-19/USA/MI-MDHHS-SC20202/2020|EPI_ISL_447173|2020-03-19:0.000136,hCoV-19/USA/MI-MDHHS-SC20052/2020|EPI_ISL_437139|2020-03-20:0.000000,hCoV-19/USA/WI-UW-235/2020|EPI_ISL_428331|2020-03-28:0.000000)34443:0.000000)34439:0.000000,hCoV-19/Canada/ON_MU-S7/2020|EPI_ISL_463993|2020-03-13:0.000000,(hCoV-19/USA/SC_3575/2020|EPI_ISL_424842|2020-03-07:0.000000,hCoV-19/USA/GA-QDX-53/2020|EPI_ISL_467849|2020-03-13:0.000000)34431:0.000000,hCoV-19/USA/GA_2118/2020|EPI_ISL_424861|2020-03-08:0.000000,hCoV-19/USA/FL-UF2/2020|EPI_ISL_434637|2020-03-27:0.000000,hCoV-19/USA/SC_3571/2020|EPI_ISL_424904|2020-03-07:0.000034,hCoV-19/USA/MA-MGH-00555/2020|EPI_ISL_460232|2020-03-22:0.000034,(hCoV-19/USA/TX-HMH0212/2020|EPI_ISL_434887|2020-03-24:0.000000,hCoV-19/USA/TX-HMH0268/2020|EPI_ISL_434897|2020-03-26:0.000000)34435:0.000068,hCoV-19/USA/PA-MGEL110/2020|EPI_ISL_454387|2020-04-04:0.000000,hCoV-19/USA/GA_2055/2020|EPI_ISL_424860|2020-03:0.000000,hCoV-19/USA/MN-UW-628/2020|EPI_ISL_476909|2020-03-11:0.000000,(hCoV-19/USA/MN-CDC-0108/2020|EPI_ISL_452113|2020-03-10:0.000034,hCoV-19/USA/WI-UW-166/2020|EPI_ISL_428262|2020-03-17:0.000000,hCoV-19/USA/GA-UW-MAYO64/2020|EPI_ISL_500515|2020-03-22:0.000000,hCoV-19/USA/WA-S343/2020|EPI_ISL_434103|2020-04-02:0.000000,hCoV-19/USA/IN-Lilly-IPB0170-14bc04/2020|EPI_ISL_437455|2020-03-24:0.000034,(hCoV-19/USA/GA-EHC-086H/2020|EPI_ISL_455356|2020-03-10:0.000000,hCoV-19/USA/GA_2120/2020|EPI_ISL_424862|2020-03:0.000000,hCoV-19/USA/GA-EHC-087I/2020|EPI_ISL_455360|2020-03-10:0.000000)34329:0.000000,((hCoV-19/USA/GA-UW-MAYO61/2020|EPI_ISL_500513|2020-03-17:0.000000,(hCoV-19/USA/NC_200312/2020|EPI_ISL_454817|2020-03:0.000034,hCoV-19/USA/NC_200330/2020|EPI_ISL_454824|2020-03:0.000000,hCoV-19/USA/NC_200243/2020|EPI_ISL_454801|2020-03:0.000101)34333:0.000068)34332:0.000034,hCoV-19/USA/TX-HMH06/2020|EPI_ISL_434717|2020-03-16:0.000000,hCoV-19/USA/TX-HMH0155/2020|EPI_ISL_434854|2020-03-23:0.000000)34331:0.000000,(hCoV-19/USA/IL-UW-349/2020|EPI_ISL_450703|2020-04-15:0.000034,hCoV-19/USA/MN-MDH-1320/2020|EPI_ISL_495619|2020-03-24:0.000102,(hCoV-19/USA/IL-NM0121/2020|EPI_ISL_444604|2020-03-21:0.000000,hCoV-19/USA/WA-UW301/2020|EPI_ISL_418869|2020-03-16:0.000000,hCoV-19/USA/IL-NM0120/2020|EPI_ISL_444603|2020-03-21:0.000034,hCoV-19/USA/WI-UW-245/2020|EPI_ISL_428341|2020-03-28:0.000000,hCoV-19/USA/WI-UW-28/2020|EPI_ISL_421286|2020-03-25:0.000034)34352:0.000034,hCoV-19/Canada/Qc-L00240796/2020|EPI_ISL_465686|2020-03-27:0.000000,hCoV-19/Canada/BC_02091552/2020|EPI_ISL_466716|2020-04:0.000000,hCoV-19/USA/GA-QDX-116/2020|EPI_ISL_467846|2020-03-13:0.000000,hCoV-19/USA/WI-UW-405/2020|EPI_ISL_480387|2020-03-18:0.000068,(hCoV-19/USA/WI-WSLH-200094/2020|EPI_ISL_471258|2020-03-26:0.000000,hCoV-19/USA/WI-WSLH-200048/2020|EPI_ISL_471213|2020-03-22:0.000025)34344:0.000010,hCoV-19/USA/WI-UW-189/2020|EPI_ISL_428285|2020-03-23:0.000034,hCoV-19/USA/GA-QDX-115/2020|EPI_ISL_467845|2020-03-13:0.000000,hCoV-19/USA/GA-QDX-122/2020|EPI_ISL_467847|2020-03-13:0.000000,hCoV-19/USA/GA-QDX-152/2020|EPI_ISL_467848|2020-03-13:0.000000,hCoV-19/USA/WI-UW-218/2020|EPI_ISL_428314|2020-03-25:0.000000,hCoV-19/USA/WI-UW-33/2020|EPI_ISL_421291|2020-03-23:0.000000,hCoV-19/USA/IL-NM071/2020|EPI_ISL_444566|2020-03-18:0.000000,hCoV-19/USA/IL-UW-MAYO6/2020|EPI_ISL_500535|2020-03-20:0.000000,hCoV-19/USA/IL-UW-MAYO2/2020|EPI_ISL_501075|2020-03-23:0.000000,hCoV-19/USA/MN-MDH-139/2020|EPI_ISL_460052|2020-03-21:0.000000,hCoV-19/USA/IL-NM074/2020|EPI_ISL_444569|2020-03-16:0.000000)34338:0.000000,((hCoV-19/USA/CT-UW260/2020|EPI_ISL_418045|2020-03-14:0.000000,hCoV-19/USA/MA-QDX-150/2020|EPI_ISL_467855|2020-03-14:0.000034)34358:0.000169,hCoV-19/Australia/VIC76/2020|EPI_ISL_419788|2020-03-14:0.000063,((hCoV-19/Scotland/CVR2362/2020|EPI_ISL_490686|2020-04-13:0.000000,hCoV-19/Scotland/CVR1856/2020|EPI_ISL_433660|2020-04-08:0.000000)34390:0.000034,hCoV-19/Scotland/CVR2129/2020|EPI_ISL_477857|2020-04-10:0.000000,hCoV-19/Scotland/CVR1499/2020|EPI_ISL_438829|2020-04-03:0.000000,hCoV-19/Scotland/CVR261/2020|EPI_ISL_433277|2020-03-20:0.000034,hCoV-19/Scotland/CVR2147/2020|EPI_ISL_484563|2020-04-10:0.000000,hCoV-19/Scotland/CVR1361/2020|EPI_ISL_433554|2020-04-01:0.000000,hCoV-19/Scotland/CVR205/2020|EPI_ISL_425735|2020-03-19:0.000034,hCoV-19/Scotland/CVR2096/2020|EPI_ISL_490662|2020-04-10:0.000000,hCoV-19/Scotland/CVR1573/2020|EPI_ISL_438841|2020-04-04:0.000068,hCoV-19/Scotland/CVR1469/2020|EPI_ISL_433594|2020-04-02:0.000034,hCoV-19/Scotland/CVR1501/2020|EPI_ISL_448117|2020-04-03:0.000000,hCoV-19/Scotland/CVR876/2020|EPI_ISL_439126|2020-03-27:0.000000)34383:0.000034,hCoV-19/Australia/VIC330/2020|EPI_ISL_426640|2020-03-18:0.000000,((hCoV-19/Australia/VIC746/2020|EPI_ISL_427024|2020-03-29:0.000000,hCoV-19/Australia/VIC1305/2020|EPI_ISL_430705|2020-04-10:0.000000,hCoV-19/Australia/VIC646/2020|EPI_ISL_426942|2020-03-24:0.000000,hCoV-19/Australia/VIC836/2020|EPI_ISL_427100|2020-04-04:0.000000,hCoV-19/Australia/VIC886/2020|EPI_ISL_427139|2020-04-06:0.000000,hCoV-19/Australia/VIC875/2020|EPI_ISL_427130|2020-04-05:0.000034)34401:0.000000,hCoV-19/USA/NY-NYUMC728/2020|EPI_ISL_451443|2020-03-26:0.000000,hCoV-19/USA/NC_200242/2020|EPI_ISL_454800|2020-03:0.000000,hCoV-19/USA/MA-QDX-61/2020|EPI_ISL_467862|2020-03-14:0.000000,(hCoV-19/USA/NC_200253/2020|EPI_ISL_454826|2020-03:0.000000,hCoV-19/USA/NC_200255/2020|EPI_ISL_454806|2020-03:0.000034)34398:0.000101,hCoV-19/USA/NC_200181/2020|EPI_ISL_424987|2020-03:0.000068,hCoV-19/USA/NC_200259/2020|EPI_ISL_454808|2020-03:0.000068,hCoV-19/USA/AZ-TG268282/2020|EPI_ISL_426504|2020-03-17:0.000135)34393:0.000000,(hCoV-19/USA/IN-CDC-2013/2020|EPI_ISL_452131|2020-03-09:0.000000,hCoV-19/New_Zealand/20VR0989/2020|EPI_ISL_456174|2020-03-17:0.000000)34404:0.000034,(hCoV-19/USA/FL-BPHL-0487/2020|EPI_ISL_495393|2020-03-24:0.000000,hCoV-19/Australia/SAP216/2020|EPI_ISL_468000|2020-03-15:0.000000,hCoV-19/USA/UT-0288/2020|EPI_ISL_420808|2020-03-24:0.000000,hCoV-19/New_Zealand/20VR1275/2020|EPI_ISL_456200|2020-03-20:0.000021,hCoV-19/New_Zealand/20VR0987/2020|EPI_ISL_456172|2020-03-17:0.000000)34378:0.000006,hCoV-19/Scotland/CVR113/2020|EPI_ISL_425658|2020-03-15:0.000000,hCoV-19/USA/FL_9655/2020|EPI_ISL_424854|2020-03-05:0.000068,hCoV-19/Australia/NSW2261/2020|EPI_ISL_500697|2020-03-22:0.000068,hCoV-19/Australia/VIC150/2020|EPI_ISL_419847|2020-03-17:0.000000,hCoV-19/Australia/VIC100/2020|EPI_ISL_419812|2020-03-16:0.000000,hCoV-19/USA/WI-UW-252/2020|EPI_ISL_428726|2020-03-24:0.000000,hCoV-19/New_Zealand/20VR0275/2020|EPI_ISL_416538|2020-03-15:0.000000,hCoV-19/USA/MA-MGH-00004/2020|EPI_ISL_460467|2020-03-11:0.000000,hCoV-19/Australia/VIC85/2020|EPI_ISL_419795|2020-03-15:0.000000,hCoV-19/Australia/VIC86/2020|EPI_ISL_419796|2020-03-15:0.000000,hCoV-19/Australia/VIC32/2020|EPI_ISL_419751|2020-03-10:0.000000,hCoV-19/Australia/VIC33/2020|EPI_ISL_419752|2020-03-10:0.000000,hCoV-19/Australia/VIC17/2020|EPI_ISL_419736|2020-03-07:0.000000,hCoV-19/Australia/VIC53/2020|EPI_ISL_419769|2020-03-12:0.000034,hCoV-19/Australia/VIC28/2020|EPI_ISL_419747|2020-03-10:0.000000,hCoV-19/Australia/VIC35/2020|EPI_ISL_419755|2020-03-10:0.000000,hCoV-19/Australia/VIC73/2020|EPI_ISL_419785|2020-03-14:0.000034,hCoV-19/Australia/VIC77/2020|EPI_ISL_419789|2020-03-14:0.000169,hCoV-19/Australia/VIC112/2020|EPI_ISL_419821|2020-03-18:0.000000,hCoV-19/USA/CA-CZB043/2020|EPI_ISL_429048|2020-03-25:0.000068,hCoV-19/USA/IL-NM0109/2020|EPI_ISL_444594|2020-03-20:0.000034,hCoV-19/Australia/VIC215/2020|EPI_ISL_419910|2020-03-20:0.000000,hCoV-19/USA/VA-DCLS-0544/2020|EPI_ISL_485845|2020-03-11:0.000068,hCoV-19/USA/TX-HMH0395/2020|EPI_ISL_434982|2020-04-01:0.000000,hCoV-19/USA/NY-PV09438/2020|EPI_ISL_450115|2020-03-10:0.000102,hCoV-19/Singapore/232/2020|EPI_ISL_462350|2020-03-31:0.000000,(hCoV-19/Australia/NSW2170/2020|EPI_ISL_500641|2020-03-19:0.000034,hCoV-19/Australia/NSW374/2020|EPI_ISL_451634|2020-03-21:0.000000,hCoV-19/Australia/NSW214/2020|EPI_ISL_427727|2020-03-17:0.000000,hCoV-19/Australia/NSW215/2020|EPI_ISL_427730|2020-03-17:0.000000)34413:0.000000,(hCoV-19/USA/IL-NM087/2020|EPI_ISL_444577|2020-03-19:0.000000,hCoV-19/USA/IL-NM059/2020|EPI_ISL_444555|2020-03-18:0.000000,hCoV-19/USA/IL-NM082/2020|EPI_ISL_444573|2020-03-19:0.000000)34416:0.000034,(hCoV-19/USA/MI-MDHHS-SC20132/2020|EPI_ISL_436833|2020-03-22:0.000000,hCoV-19/USA/MI-MDHHS-SC20469/2020|EPI_ISL_460008|2020-03-26:0.000000,hCoV-19/Australia/NSW213/2020|EPI_ISL_427726|2020-03-17:0.000034)34419:0.000135,(hCoV-19/Australia/VIC349/2020|EPI_ISL_450213|2020-03-20:0.000034,hCoV-19/Australia/SAP154/2020|EPI_ISL_451148|2020-03-23:0.000000,hCoV-19/Australia/VIC182/2020|EPI_ISL_450212|2020-03-19:0.000103)34421:0.000000,hCoV-19/USA/NY-PV09466/2020|EPI_ISL_450139|2020-03-19:0.000018,hCoV-19/USA/NY-NYUMC754/2020|EPI_ISL_451468|2020-03-20:0.000101,hCoV-19/Australia/VIC108/2020|EPI_ISL_419714|2020-03-18:0.000000,(hCoV-19/Australia/VIC56/2020|EPI_ISL_419777|2020-03-12:0.000000,hCoV-19/Australia/VIC103/2020|EPI_ISL_419814|2020-03-17:0.000000)34374:0.000000,hCoV-19/USA/NY-QDX-19/2020|EPI_ISL_467897|2020-03-16:0.000000,hCoV-19/Australia/VIC27/2020|EPI_ISL_419746|2020-03-10:0.000000,(hCoV-19/Australia/NT18/2020|EPI_ISL_426635|2020:0.000170,hCoV-19/Australia/VIC350/2020|EPI_ISL_426658|2020-03-20:0.000000,hCoV-19/Australia/VIC51/2020|EPI_ISL_419826|2020-03-12:0.000068)34369:0.000000,hCoV-19/USA/FL-CDC-2718/2020|EPI_ISL_452111|2020-03-09:0.000034,hCoV-19/Australia/VIC117/2020|EPI_ISL_419727|2020-03-19:0.000000,hCoV-19/USA/IL-NM0112/2020|EPI_ISL_444596|2020-03-20:0.000000)34357:0.000000)34323:0.000034,hCoV-19/USA/GA_2343/2020|EPI_ISL_424864|2020-03-10:0.000034,hCoV-19/USA/SC-DHEC-0048/2020|EPI_ISL_491102|2020-03-25:0.000000,hCoV-19/USA/SC_3569/2020|EPI_ISL_424841|2020-03-06:0.000000,hCoV-19/USA/GA_2070/2020|EPI_ISL_426417|2020-03-07:0.000000,hCoV-19/USA/UT-QDX-49/2020|EPI_ISL_467919|2020-03-13:0.000034,hCoV-19/USA/UT-QDX-57/2020|EPI_ISL_467920|2020-03-12:0.000000,hCoV-19/USA/GA_1445/2020|EPI_ISL_420788|2020-03-04:0.000101,hCoV-19/USA/GA_1320/2020|EPI_ISL_420786|2020-03-03:0.000101,hCoV-19/USA/SC_3570/2020|EPI_ISL_424903|2020-03-07:0.000000,hCoV-19/USA/SC_3520/2020|EPI_ISL_424902|2020-03-05:0.000068,hCoV-19/USA/GA_1847/2020|EPI_ISL_424859|2020-03-05:0.000000,hCoV-19/env/USA/FL-UF3/2020|EPI_ISL_434677|2020-03-25:0.000000,hCoV-19/USA/SC-DHEC-0001/2020|EPI_ISL_491097|2020-03-06:0.000000,(hCoV-19/USA/SC-DHEC-0046/2020|EPI_ISL_491101|2020-03-25:0.000034,hCoV-19/USA/SC_6370/2020|EPI_ISL_424888|2020-03-08:0.000000)34428:0.000000,(hCoV-19/USA/IL-NM0103/2020|EPI_ISL_444588|2020-03-21:0.000034,hCoV-19/USA/GA-CDC-2059/2020|EPI_ISL_452125|2020-03-07:0.000068)34429:0.000068)34263:0.000000)34262:0.000000,hCoV-19/USA/IL2/2020|EPI_ISL_410045|2020-01-28:0.000000)34261:0.000000)34256:0.000034,hCoV-19/Vietnam/38142/2020|EPI_ISL_416427|2020-01-24:0.000068,hCoV-19/Shanghai/SH0029/2020|EPI_ISL_416338|2020-02-01:0.000000,hCoV-19/Shanghai/SH0032/2020|EPI_ISL_416341|2020-02-01:0.000000,hCoV-19/Shanghai/SH0079/2020|EPI_ISL_416381|2020-02-01:0.000034,hCoV-19/Vietnam/VR03-38142/2020|EPI_ISL_408668|2020-01-24:0.000000,hCoV-19/Vietnam/CM99/2020|EPI_ISL_416429|2020-02-11:0.000068,hCoV-19/USA/CA1/2020|EPI_ISL_406034|2020-01-23:0.000034,hCoV-19/Sichuan/IVDC-SC-001/2020|EPI_ISL_408484|2020-01-15:0.000068,(hCoV-19/Hong_Kong/XM-PII-S4/2020|EPI_ISL_417443|2020-01-22:0.000000,hCoV-19/Hong_Kong/HKU-001a/2020|EPI_ISL_434571|2020-01-22:0.000000,hCoV-19/Hong_Kong/HKPU1_2101/2020|EPI_ISL_417176|2020-01-21:0.000034,hCoV-19/Hong_Kong/VM20001061-2/2020|EPI_ISL_412028|2020-01-22:0.000000)34251:0.000000,hCoV-19/Guangdong/20SF115/2020|EPI_ISL_428443|2020-01-21:0.000068,hCoV-19/Shanghai/SH0128/2020|EPI_ISL_416409|2020-02-02:0.000034)34244:0.000034,(hCoV-19/Wuhan/HB-WH5-231/2020|EPI_ISL_454974|2020-02-17:0.000000,hCoV-19/Wuhan/HB-WH6-246/2020|EPI_ISL_454983|2020-03-12:0.000000)34451:0.000000)34243:0.000000)34242:0.000034,hCoV-19/Belgium/DBWC-0325340/2020|EPI_ISL_462194|2020-03-25:0.000068,hCoV-19/Sichuan/SC-NC-071/2020|EPI_ISL_451330|2020-01-29:0.000000,hCoV-19/Wuhan/HB-WH4-200/2020|EPI_ISL_454952|2020-02-19:0.000000,hCoV-19/Beijing/DT-BJ03/2020|EPI_ISL_452361|2020-02-11:0.000000)288:0.000000,hCoV-19/Wuhan/WHUH007/2020|EPI_ISL_449482|2020-01-22:0.000000,hCoV-19/Hong_Kong/HKU-904a/2020|EPI_ISL_450412|2020-01-30:0.000068,(hCoV-19/Guangdong/20SF2546/2020|EPI_ISL_428458|2020-02-06:0.000000,hCoV-19/Guangdong/20SF4047/2020|EPI_ISL_428462|2020-02-17:0.000034)19:0.000090,hCoV-19/Nanchang/JX14/2020|EPI_ISL_421243|2020-01-21:0.000135,hCoV-19/Guangdong/GD2020233-P0027/2020|EPI_ISL_413856|2020-02-07:0.000000,hCoV-19/Guangdong/2020XN4459-P0041/2020|EPI_ISL_413858|2020-01-30:0.000000,hCoV-19/Shaoxing/01/2020|EPI_ISL_463889|2020-01-27:0.000000,(hCoV-19/Australia/NSW2222/2020|EPI_ISL_500673|2020-03-20:0.000034,(hCoV-19/Scotland/GCVR-172BF8/2020|EPI_ISL_459141|2020-04-06:0.000000,hCoV-19/Spain/Madrid_R10_33/2020|EPI_ISL_417981|2020-03-02:0.000034,(hCoV-19/Spain/Andalucia201623/2020|EPI_ISL_455322|2020-03-05:0.000000,hCoV-19/Spain/LaRioja201568/2020|EPI_ISL_455340|2020-03-05:0.000000,(hCoV-19/Spain/COV005978/2020|EPI_ISL_500412|2020-03-11:0.000000,hCoV-19/Spain/Donostia-San_Sebastian_COV003247/2020|EPI_ISL_481019|2020-03-17:0.000000,((hCoV-19/Spain/COV001536/2020|EPI_ISL_467140|2020-03-16:0.000034,(hCoV-19/Spain/PaisVasco201602/2020|EPI_ISL_419709|2020-03-04:0.000000,hCoV-19/Spain/COV001560/2020|EPI_ISL_467116|2020-03-12:0.000102,(hCoV-19/Spain/COV001505/2020|EPI_ISL_467170|2020-03-17:0.000000,hCoV-19/Spain/COV001575/2020|EPI_ISL_467105|2020-03-13:0.000000,hCoV-19/Spain/COV001470/2020|EPI_ISL_467155|2020-03-17:0.000000)34560:0.000000,hCoV-19/Spain/COV000728/2020|EPI_ISL_452747|2020-03-07:0.000000,hCoV-19/Spain/COV000729/2020|EPI_ISL_452746|2020-03-07:0.000034,hCoV-19/Spain/COV000857/2020|EPI_ISL_452695|2020-03-12:0.000000,hCoV-19/Spain/COV000737/2020|EPI_ISL_452743|2020-03-07:0.000000,hCoV-19/Spain/COV000730/2020|EPI_ISL_452745|2020-03-07:0.000034,hCoV-19/Spain/COV000778/2020|EPI_ISL_452727|2020-03-09:0.000000)34557:0.000034)34556:0.000000,hCoV-19/Spain/COV000760/2020|EPI_ISL_452731|2020-03-10:0.000000)34555:0.000000,hCoV-19/Austria/CeMM0344/2020|EPI_ISL_475805|2020-04-03:0.000034,((hCoV-19/Chile/LaFlorida-26639/2020|EPI_ISL_459858|2020-03-17:0.000000,hCoV-19/Beijing/DT-travelES02/2020|EPI_ISL_452344|2020-03-12:0.000000)34945:0.000000,hCoV-19/Spain/Granada-COV002990/2020|EPI_ISL_474888|2020-04-01:0.000034,hCoV-19/Senegal/136/2020|EPI_ISL_418216|2020-03-13:0.000000,hCoV-19/Czech_Republic/NRL_5556/2020|EPI_ISL_489708|2020-03-22:0.000034,hCoV-19/Portugal/PT0100/2020|EPI_ISL_453816|2020-03-24:0.000000,(hCoV-19/Uruguay/UY-NYUMC850/2020|EPI_ISL_457946|2020-03-17:0.000034,hCoV-19/Spain/Valencia251/2020|EPI_ISL_436346|2020-03-27:0.000000)34936:0.000034,hCoV-19/Spain/COV003724/2020|EPI_ISL_467195|2020-05-10:0.000000,(hCoV-19/Greece/16/2020|EPI_ISL_418265|2020-03-18:0.000000,hCoV-19/Greece/48/2020|EPI_ISL_434456|2020-03-22:0.000000)34944:0.000000,hCoV-19/Spain/Valencia146/2020|EPI_ISL_436241|2020-03-18:0.000000,(hCoV-19/Spain/Madrid_H12_29/2020|EPI_ISL_428692|2020-03-12:0.000000,hCoV-19/Spain/Madrid_H12_28/2020|EPI_ISL_428691|2020-03-21:0.000000)34940:0.000000,hCoV-19/Spain/Madrid_COV004959/2020|EPI_ISL_481079|2020-05-03:0.000000,(hCoV-19/Spain/COV002046/2020|EPI_ISL_452381|2020-03-16:0.000000,hCoV-19/Spain/COV002027/2020|EPI_ISL_452392|2020-03-17:0.000000)34943:0.000000)34930:0.000000,hCoV-19/Spain/PaisVasco201493/2020|EPI_ISL_419238|2020-03-05:0.000034,hCoV-19/Netherlands/Friesland_16/2020|EPI_ISL_455119|2020-04-01:0.000101,hCoV-19/Spain/COV001452/2020|EPI_ISL_467154|2020-03-17:0.000034,(hCoV-19/Spain/Galicia201796/2020|EPI_ISL_455330|2020-03-09:0.000101,(hCoV-19/Netherlands/NoordBrabant_123/2020|EPI_ISL_461158|2020-03-25:0.000000,hCoV-19/Spain/Galicia201863/2020|EPI_ISL_455331|2020-03-10:0.000000)34695:0.000000,hCoV-19/Spain/Galicia201793/2020|EPI_ISL_455329|2020-03-09:0.000000)34693:0.000034,hCoV-19/Austria/CeMM0299/2020|EPI_ISL_475775|2020-03-27:0.000000,((hCoV-19/Spain/COV001993/2020|EPI_ISL_452400|2020-03-15:0.000000,hCoV-19/Spain/COV001922/2020|EPI_ISL_452452|2020-03-07:0.000000,(hCoV-19/Spain/COV001978/2020|EPI_ISL_452406|2020-03-15:0.000034,hCoV-19/Spain/COV002001/2020|EPI_ISL_452397|2020-03-16:0.000000,hCoV-19/Spain/COV001977/2020|EPI_ISL_452407|2020-03-15:0.000000)34927:0.000000,hCoV-19/Spain/COV002063/2020|EPI_ISL_452367|2020-04-06:0.000000,hCoV-19/Spain/COV001932/2020|EPI_ISL_452443|2020-03-11:0.000000,hCoV-19/Spain/COV001944/2020|EPI_ISL_452434|2020-03-12:0.000000,hCoV-19/Spain/COV002038/2020|EPI_ISL_452387|2020-03-17:0.000000,hCoV-19/Spain/COV001191/2020|EPI_ISL_452566|2020-03-25:0.000034,hCoV-19/Spain/COV001120/2020|EPI_ISL_452581|2020-03-28:0.000000,hCoV-19/Spain/COV002055/2020|EPI_ISL_452374|2020-03-15:0.000000,(hCoV-19/England/20126000104/2020|EPI_ISL_423859|2020-03-17:0.000000,hCoV-19/England/20128000604/2020|EPI_ISL_423918|2020-03-19:0.000000)34926:0.000000,hCoV-19/Spain/Madrid_COV004898/2020|EPI_ISL_481075|2020-03-08:0.000000)34915:0.000000,hCoV-19/Spain/COV001117/2020|EPI_ISL_452584|2020-03-28:0.000000)34914:0.000000,hCoV-19/USA/CA-ALSR-0698-SAN/2020|EPI_ISL_483309|2020-03-28:0.000034,(hCoV-19/Brazil/RJ-352/2020|EPI_ISL_427299|2020-03-05:0.000034,hCoV-19/Portugal/PT0501/2020|EPI_ISL_454225|2020-03-15:0.000000,hCoV-19/Spain/Barcelona_VH1713/2020|EPI_ISL_444990|2020-03-29:0.000000)34552:0.000000,hCoV-19/Chile/Santiago_3/2020|EPI_ISL_445245|2020-03-06:0.000000,(hCoV-19/Peru/INS-011/2020|EPI_ISL_489988|2020-03-11:0.000068,hCoV-19/Spain/LaRioja201277/2020|EPI_ISL_455336|2020-02-29:0.000000,(hCoV-19/Peru/INS-024/2020|EPI_ISL_491429|2020-03-25:0.000000,hCoV-19/Australia/VIC338/2020|EPI_ISL_426647|2020-03-20:0.000000,hCoV-19/England/BRIS-12233B/2020|EPI_ISL_440094|2020-03-23:0.000034)34688:0.000000)34686:0.000034,(hCoV-19/Spain/Valencia14/2020|EPI_ISL_419678|2020-03-09:0.000034,hCoV-19/Spain/Valencia116/2020|EPI_ISL_436211|2020-03-12:0.000000,(hCoV-19/Spain/Valencia650/2020|EPI_ISL_455741|2020-03-29:0.000034,hCoV-19/Spain/Valencia_h2650/2020|EPI_ISL_455736|2020-03-20:0.000000)34692:0.000203)34690:0.000034,(hCoV-19/Spain/Valencia266/2020|EPI_ISL_436361|2020-02-29:0.000000,hCoV-19/Spain/Valencia18/2020|EPI_ISL_419682|2020-03-10:0.000034,hCoV-19/Spain/Valencia6/2020|EPI_ISL_416485|2020-02-27:0.000034,hCoV-19/Spain/Valencia72/2020|EPI_ISL_425196|2020-03-17:0.000034,hCoV-19/Spain/Valencia19/2020|EPI_ISL_419683|2020-03-08:0.000000,hCoV-19/Spain/COV000707/2020|EPI_ISL_452759|2020-03-05:0.000034,(hCoV-19/Portugal/PT0272/2020|EPI_ISL_453986|2020-04-05:0.000000,hCoV-19/Portugal/PT0296/2020|EPI_ISL_454012|2020-03-13:0.000000,hCoV-19/Portugal/PT0295/2020|EPI_ISL_454011|2020-03-13:0.000000,hCoV-19/Portugal/PT0297/2020|EPI_ISL_454013|2020-03-13:0.000000,(hCoV-19/Spain/Alcala_la_Real-COV002890/2020|EPI_ISL_474833|2020-03-16:0.000000,hCoV-19/Spain/Alcala_la_Real-COV002902/2020|EPI_ISL_474834|2020-03-18:0.000000)34711:0.000034,hCoV-19/Spain/Almeria-COV002842/2020|EPI_ISL_474841|2020-03-09:0.000034)34707:0.000000)34701:0.000000,(hCoV-19/Spain/COV003654/2020|EPI_ISL_467247|2020-04-01:0.000000,hCoV-19/Spain/COV003652/2020|EPI_ISL_467244|2020-04-01:0.000034,hCoV-19/Spain/Madrid_COV004920/2020|EPI_ISL_481054|2020-03-16:0.000000,hCoV-19/Spain/COV003684/2020|EPI_ISL_467200|2020-04-02:0.000034,hCoV-19/Spain/Madrid_H12_36/2020|EPI_ISL_428699|2020-03-09:0.000000,hCoV-19/Australia/NSW2262/2020|EPI_ISL_500698|2020-03-22:0.000000,(hCoV-19/Spain/Madrid_H12_4011/2020|EPI_ISL_428710|2020-03-22:0.000000,((hCoV-19/Scotland/CVR3544/2020|EPI_ISL_473679|2020-05-15:0.000034,hCoV-19/Scotland/CVR3514/2020|EPI_ISL_473654|2020-05-13:0.000000)34783:0.000000,hCoV-19/Scotland/CVR2435/2020|EPI_ISL_484588|2020-04-14:0.000000,hCoV-19/Scotland/CVR1969/2020|EPI_ISL_484535|2020-04-09:0.000000,hCoV-19/Scotland/CVR2525/2020|EPI_ISL_484596|2020-04-15:0.000000,hCoV-19/Scotland/CVR2829/2020|EPI_ISL_478039|2020-04-21:0.000068,hCoV-19/Scotland/CVR2551/2020|EPI_ISL_484600|2020-04-16:0.000000,hCoV-19/Scotland/CVR1142/2020|EPI_ISL_433518|2020-03-29:0.000034,hCoV-19/Scotland/CVR660/2020|EPI_ISL_439095|2020-03-26:0.000034,hCoV-19/Scotland/CVR1615/2020|EPI_ISL_438844|2020-04-05:0.000034,hCoV-19/Scotland/CVR2425/2020|EPI_ISL_484585|2020-04-14:0.000000,hCoV-19/Scotland/CVR1928/2020|EPI_ISL_484524|2020-04-08:0.000000,hCoV-19/Scotland/CVR2114/2020|EPI_ISL_490665|2020-04-10:0.000068,hCoV-19/Scotland/CVR2516/2020|EPI_ISL_484594|2020-04-15:0.000034,hCoV-19/Scotland/CVR2041/2020|EPI_ISL_490654|2020-04-09:0.000034,hCoV-19/Scotland/CVR2039/2020|EPI_ISL_484545|2020-04-09:0.000000,hCoV-19/Scotland/CVR2107/2020|EPI_ISL_484560|2020-04-10:0.000000,hCoV-19/Scotland/CVR2824/2020|EPI_ISL_473586|2020-04-21:0.000000,hCoV-19/Scotland/CVR3203/2020|EPI_ISL_449222|2020-04-27:0.000034,hCoV-19/Scotland/CVR24/2020|EPI_ISL_425752|2020-03-12:0.000000,hCoV-19/Scotland/CVR216/2020|EPI_ISL_425744|2020-03-19:0.000068,(hCoV-19/Scotland/CVR1816/2020|EPI_ISL_438849|2020-04-07:0.000000,hCoV-19/Scotland/CVR2356/2020|EPI_ISL_477915|2020-04-14:0.000000,hCoV-19/Scotland/CVR1521/2020|EPI_ISL_433608|2020-04-03:0.000034)34780:0.000000,(hCoV-19/Scotland/CVR2631/2020|EPI_ISL_477995|2020-04-16:0.000000,hCoV-19/Scotland/CVR2334/2020|EPI_ISL_484577|2020-04-13:0.000034,hCoV-19/Scotland/CVR2603/2020|EPI_ISL_473525|2020-04-16:0.000000)34741:0.000034,hCoV-19/Scotland/GCVR-173CC7/2020|EPI_ISL_459130|2020-04-07:0.000034,(hCoV-19/Scotland/CVR1903/2020|EPI_ISL_477831|2020-04-08:0.000034,hCoV-19/Scotland/CVR3346/2020|EPI_ISL_456782|2020-05-06:0.000102,hCoV-19/Scotland/GCVR-17219C/2020|EPI_ISL_470000|2020-03-30:0.000034,hCoV-19/Scotland/GCVR-1717C8/2020|EPI_ISL_489698|2020-03-28:0.000034)34757:0.000000,hCoV-19/Scotland/GCVR-173B8E/2020|EPI_ISL_459104|2020-04-06:0.000034,hCoV-19/Scotland/CVR2331/2020|EPI_ISL_477906|2020-04-13:0.000000,(hCoV-19/England/NOTT-11277E/2020|EPI_ISL_490576|2020-04-17:0.000034,hCoV-19/England/NOTT-112644/2020|EPI_ISL_484406|2020-04-13:0.000000)34753:0.000034,(hCoV-19/England/NOTT-112AA2/2020|EPI_ISL_493581|2020-04-23:0.000034,hCoV-19/England/NOTT-1127AB/2020|EPI_ISL_490579|2020-04-18:0.000000)34754:0.000000,hCoV-19/Scotland/GCVR-173C4F/2020|EPI_ISL_459127|2020-04-07:0.000068,hCoV-19/Scotland/CVR1043/2020|EPI_ISL_438757|2020-03-29:0.000034,hCoV-19/Scotland/CVR1452/2020|EPI_ISL_433591|2020-04-02:0.000000,((hCoV-19/Scotland/GCVR-173BAC/2020|EPI_ISL_459142|2020-04-07:0.000034,(hCoV-19/Scotland/CVR2720/2020|EPI_ISL_473541|2020-04-18:0.000000,hCoV-19/Scotland/CVR2662/2020|EPI_ISL_478011|2020-04-17:0.000068)34748:0.000000)34747:0.000034,hCoV-19/Scotland/CVR2851/2020|EPI_ISL_473596|2020-04-21:0.000068,hCoV-19/Scotland/CVR2086/2020|EPI_ISL_477852|2020-04-10:0.000034,hCoV-19/Scotland/CVR2714/2020|EPI_ISL_473535|2020-04-18:0.000000,hCoV-19/Scotland/CVR2610/2020|EPI_ISL_477987|2020-04-15:0.000000)34746:0.000000,hCoV-19/Scotland/GCVR-173B9D/2020|EPI_ISL_459099|2020-04-06:0.000068,hCoV-19/Scotland/CVR1113/2020|EPI_ISL_438766|2020-03-29:0.000068,hCoV-19/Scotland/GCVR-170F3A/2020|EPI_ISL_489684|2020-03-28:0.000000,hCoV-19/Scotland/CVR2215/2020|EPI_ISL_438879|2020-04-12:0.000000,hCoV-19/Scotland/CVR1263/2020|EPI_ISL_438783|2020-03-31:0.000000,hCoV-19/Scotland/CVR1133b/2020|EPI_ISL_433515|2020-03-29:0.000000,hCoV-19/Scotland/CVR1261/2020|EPI_ISL_433525|2020-03-31:0.000034,hCoV-19/England/NOTT-111E01/2020|EPI_ISL_472410|2020-04-15:0.000000,hCoV-19/Scotland/CVR173/2020|EPI_ISL_425713|2020-03-17:0.000000,hCoV-19/Scotland/GCVR-173D79/2020|EPI_ISL_459114|2020-04-07:0.000000,hCoV-19/Scotland/GCVR-173C6D/2020|EPI_ISL_459121|2020-04-07:0.000000,hCoV-19/Scotland/CVR111/2020|EPI_ISL_493741|2020-03-16:0.000000,(hCoV-19/Scotland/GCVR-17000A/2020|EPI_ISL_459625|2020-03-25:0.000068,(hCoV-19/Scotland/GCVR-173DD3/2020|EPI_ISL_459132|2020-04-07:0.000000,hCoV-19/Scotland/CVR2676/2020|EPI_ISL_453069|2020-04-17:0.000000,hCoV-19/Scotland/CVR2702/2020|EPI_ISL_484646|2020-04-17:0.000000)34774:0.000000)34773:0.000034,hCoV-19/Scotland/GCVR-170BDC/2020|EPI_ISL_459550|2020-03-25:0.000034,hCoV-19/Scotland/GCVR-16FC73/2020|EPI_ISL_489667|2020-03-21:0.000034,hCoV-19/Scotland/GCVR-1718D4/2020|EPI_ISL_489661|2020-03-28:0.000000,hCoV-19/Scotland/GCVR-171F2A/2020|EPI_ISL_470010|2020-03-31:0.000000,hCoV-19/Scotland/GCVR-170ED3/2020|EPI_ISL_489664|2020-03-29:0.000034,hCoV-19/Scotland/GCVR-1710BE/2020|EPI_ISL_459520|2020-03-27:0.000034,hCoV-19/Scotland/GCVR-16F912/2020|EPI_ISL_489647|2020-03-20:0.000034,hCoV-19/Scotland/GCVR-1721AB/2020|EPI_ISL_469973|2020-03-30:0.000000,hCoV-19/Scotland/GCVR-172369/2020|EPI_ISL_469972|2020-03-30:0.000000,hCoV-19/Scotland/GCVR-171009/2020|EPI_ISL_459693|2020-03-27:0.000000,hCoV-19/Scotland/GCVR-172105/2020|EPI_ISL_469997|2020-03-31:0.000000)34719:0.000000)34718:0.000000,((hCoV-19/Australia/SAP354/2020|EPI_ISL_483127|2020-03-21:0.000000,hCoV-19/USA/CA-CZB-1588/2020|EPI_ISL_468518|2020-03-24:0.000000,hCoV-19/USA/CA-CZB-1587/2020|EPI_ISL_468517|2020-03-24:0.000000,hCoV-19/Australia/ACT0061/2020|EPI_ISL_498525|2020-03:0.000101,hCoV-19/Australia/ACT0080/2020|EPI_ISL_498540|2020-03:0.000000,hCoV-19/Australia/ACT0030/2020|EPI_ISL_498497|2020-03:0.000000,hCoV-19/Australia/VIC596/2020|EPI_ISL_426853|2020-03-25:0.000000,hCoV-19/Australia/ACT0038/2020|EPI_ISL_498505|2020-03:0.000000,hCoV-19/Australia/ACT0054/2020|EPI_ISL_498520|2020-04:0.000034)34876:0.000000,hCoV-19/Australia/VIC433/2020|EPI_ISL_426732|2020-03-25:0.000000,hCoV-19/Australia/NSW2247/2020|EPI_ISL_500686|2020-03-22:0.000000,hCoV-19/Australia/NSW2214/2020|EPI_ISL_500668|2020-03-21:0.000034,hCoV-19/Australia/NSW2263/2020|EPI_ISL_500699|2020-03-22:0.000034,hCoV-19/Australia/SAP302/2020|EPI_ISL_468006|2020-03-31:0.000000,hCoV-19/Australia/NSW2195/2020|EPI_ISL_500656|2020-03-21:0.000034,hCoV-19/Australia/NSW2181/2020|EPI_ISL_500648|2020-03-19:0.000068,hCoV-19/Australia/NSW2194/2020|EPI_ISL_500655|2020-03-21:0.000000,hCoV-19/Australia/NSW2188/2020|EPI_ISL_500651|2020-03-20:0.000034,hCoV-19/Australia/NSW2257/2020|EPI_ISL_500694|2020-03-22:0.000170,hCoV-19/Australia/VIC676/2020|EPI_ISL_426971|2020-03-27:0.000000,hCoV-19/Australia/WA47/2020|EPI_ISL_470864|2020-03-24:0.000034,hCoV-19/Portugal/PT0120/2020|EPI_ISL_453836|2020-03-25:0.000102,hCoV-19/Australia/SAP303/2020|EPI_ISL_483090|2020-03-22:0.000000,hCoV-19/Australia/SAP254/2020|EPI_ISL_483082|2020-03-26:0.000034,(hCoV-19/Australia/SAP229/2020|EPI_ISL_468008|2020-03-30:0.000034,hCoV-19/Australia/SAP379/2020|EPI_ISL_492144|2020-03-22:0.000034,hCoV-19/England/20139018302/2020|EPI_ISL_420524|2020-03-26:0.000000)34873:0.000000,(hCoV-19/Australia/VIC585/2020|EPI_ISL_426842|2020-03-25:0.000034,hCoV-19/Australia/NT08/2020|EPI_ISL_426634|2020:0.000000,hCoV-19/Australia/VIC892/2020|EPI_ISL_427144|2020-04-06:0.000034,hCoV-19/Australia/VIC595/2020|EPI_ISL_426852|2020-03-25:0.000000,hCoV-19/Australia/NSW202/2020|EPI_ISL_427762|2020-03-23:0.000000)34793:0.000000,hCoV-19/Australia/NSW2227/2020|EPI_ISL_500675|2020-03-19:0.000000,hCoV-19/Australia/SAP022/2020|EPI_ISL_468011|2020-04-03:0.000000,hCoV-19/Australia/NSW2042/2020|EPI_ISL_500613|2020-03-20:0.000000,hCoV-19/Australia/SAP057/2020|EPI_ISL_451096|2020-03-27:0.000000,(hCoV-19/Australia/VIC656/2020|EPI_ISL_426952|2020-03-28:0.000000,hCoV-19/Australia/VIC995/2020|EPI_ISL_430479|2020-03-31:0.000000)34856:0.000034,(hCoV-19/Australia/VIC381/2020|EPI_ISL_426688|2020-03-23:0.000034,hCoV-19/Australia/VIC358/2020|EPI_ISL_426666|2020-03-21:0.000000,hCoV-19/Australia/SAP136/2020|EPI_ISL_451140|2020-03-24:0.000000)34859:0.000034,hCoV-19/Australia/VIC978/2020|EPI_ISL_430542|2020-03-29:0.000034,hCoV-19/Australia/ACT0045/2020|EPI_ISL_498512|2020-03:0.000000,hCoV-19/Australia/ACT0013/2020|EPI_ISL_498480|2020-03:0.000000,hCoV-19/Portugal/PT0119/2020|EPI_ISL_453835|2020-03-25:0.000000,hCoV-19/Australia/VIC1103/2020|EPI_ISL_430584|2020-04-07:0.000000,hCoV-19/Australia/WA48/2020|EPI_ISL_470865|2020-03-25:0.000000,hCoV-19/Australia/SAP294/2020|EPI_ISL_468030|2020-03-25:0.000068,(hCoV-19/Australia/SAP398/2020|EPI_ISL_492163|2020-03-22:0.000000,hCoV-19/Australia/SAP400/2020|EPI_ISL_492165|2020-03-20:0.000000)34853:0.000000,hCoV-19/Australia/SAP269/2020|EPI_ISL_468018|2020-03-25:0.000000,hCoV-19/Australia/SAP371/2020|EPI_ISL_492136|2020-03-22:0.000034,hCoV-19/Australia/SAP394/2020|EPI_ISL_492159|2020-03-21:0.000034,(hCoV-19/Australia/SAP312/2020|EPI_ISL_483094|2020-03-24:0.000000,hCoV-19/Australia/SAP339/2020|EPI_ISL_483116|2020-03-23:0.000000)34863:0.000000,hCoV-19/Australia/ACT0039/2020|EPI_ISL_498506|2020-03:0.000034,hCoV-19/Australia/ACT0023/2020|EPI_ISL_498490|2020-03:0.000034,hCoV-19/Australia/ACT0033/2020|EPI_ISL_498500|2020-03:0.000034,hCoV-19/Australia/ACT0044/2020|EPI_ISL_498511|2020-03:0.000068,hCoV-19/Australia/SAP037/2020|EPI_ISL_451081|2020-03-20:0.000000,hCoV-19/USA/WY-WYPHL-00041/2020|EPI_ISL_462933|2020-03-24:0.000000,hCoV-19/Australia/VIC769/2020|EPI_ISL_427046|2020-03-20:0.000000,hCoV-19/Australia/VIC415/2020|EPI_ISL_426715|2020-03-25:0.000000,hCoV-19/Australia/SAP237/2020|EPI_ISL_468033|2020-03-25:0.000000,hCoV-19/Australia/VIC295/2020|EPI_ISL_419986|2020-03-23:0.000000,hCoV-19/Australia/VIC565/2020|EPI_ISL_426825|2020-03-25:0.000000,hCoV-19/Australia/VIC584/2020|EPI_ISL_426841|2020-03-25:0.000000,hCoV-19/Australia/VIC598/2020|EPI_ISL_426855|2020-03-25:0.000000,hCoV-19/Australia/VIC599/2020|EPI_ISL_426856|2020-03-25:0.000000,hCoV-19/Australia/VIC647/2020|EPI_ISL_426943|2020-03-28:0.000000,hCoV-19/Australia/VIC351/2020|EPI_ISL_426659|2020-03-20:0.000000,hCoV-19/Australia/QLDID936/2020|EPI_ISL_436098|2020-03-23:0.000000,hCoV-19/Australia/SAP239/2020|EPI_ISL_483080|2020-03-23:0.000000,hCoV-19/Australia/SAP291/2020|EPI_ISL_483088|2020-03-27:0.000000,hCoV-19/Australia/SAP306/2020|EPI_ISL_483091|2020-03-31:0.000000,hCoV-19/Australia/SAP357/2020|EPI_ISL_483129|2020-03-23:0.000000,hCoV-19/Australia/SAP366/2020|EPI_ISL_483137|2020-03-24:0.000000,hCoV-19/Australia/SAP346/2020|EPI_ISL_483122|2020-03-22:0.000000,hCoV-19/Australia/SAP340/2020|EPI_ISL_483117|2020-03-23:0.000000,hCoV-19/Australia/SAP330/2020|EPI_ISL_483108|2020-03-27:0.000034,hCoV-19/Australia/SAP321/2020|EPI_ISL_483101|2020-03-27:0.000034,hCoV-19/Australia/SAP344/2020|EPI_ISL_483120|2020-03-24:0.000000,hCoV-19/Australia/SAP035/2020|EPI_ISL_451080|2020-03-20:0.000000,hCoV-19/Australia/SAP066/2020|EPI_ISL_451104|2020-03-29:0.000034,hCoV-19/Australia/WA28/2020|EPI_ISL_470845|2020-03-20:0.000034,hCoV-19/Australia/WA29/2020|EPI_ISL_470846|2020-03-21:0.000000,hCoV-19/Australia/WA22/2020|EPI_ISL_470840|2020-03-24:0.000034,hCoV-19/Australia/WA32/2020|EPI_ISL_470849|2020-03-26:0.000000,hCoV-19/Australia/WA52/2020|EPI_ISL_470869|2020-03-20:0.000000,hCoV-19/Australia/WA39/2020|EPI_ISL_470856|2020-03-21:0.000000,hCoV-19/Australia/WA46/2020|EPI_ISL_470863|2020-03-27:0.000000,hCoV-19/Australia/WA50/2020|EPI_ISL_470867|2020-03-25:0.000068,hCoV-19/Australia/WA55/2020|EPI_ISL_470872|2020-03-22:0.000068,hCoV-19/Australia/NT47/2020|EPI_ISL_480694|2020:0.000000,hCoV-19/USA/WY-WYPHL-00024/2020|EPI_ISL_462917|2020-03-22:0.000000,hCoV-19/Australia/VIC126/2020|EPI_ISL_419728|2020-03-20:0.000068,hCoV-19/Australia/VIC982/2020|EPI_ISL_430543|2020-03-30:0.000034,hCoV-19/Australia/VIC277/2020|EPI_ISL_419970|2020-03-22:0.000000,hCoV-19/Australia/VIC244/2020|EPI_ISL_419939|2020-03-21:0.000034,hCoV-19/Australia/VIC304/2020|EPI_ISL_419995|2020-03-23:0.000068,hCoV-19/Australia/VIC232/2020|EPI_ISL_419927|2020-03-21:0.000000,hCoV-19/New_Zealand/20VR2019/2020|EPI_ISL_456336|2020-04-01:0.000000,hCoV-19/Australia/SAP270/2020|EPI_ISL_468042|2020-03-25:0.000068,hCoV-19/Australia/SAP293/2020|EPI_ISL_468034|2020-03-25:0.000000,hCoV-19/Australia/VIC256/2020|EPI_ISL_420036|2020-03-21:0.000000,hCoV-19/Australia/SAP253/2020|EPI_ISL_468027|2020-04-07:0.000068,hCoV-19/Australia/NSW2185/2020|EPI_ISL_500649|2020-03-21:0.000000,hCoV-19/Australia/NSW2220/2020|EPI_ISL_500671|2020-03-20:0.000000,hCoV-19/Australia/NSW2221/2020|EPI_ISL_500672|2020-03-20:0.000034,hCoV-19/Australia/NSW2017/2020|EPI_ISL_500601|2020-03-20:0.000101,hCoV-19/Australia/NSW2018/2020|EPI_ISL_500602|2020-03-21:0.000000,hCoV-19/Australia/NSW2020/2020|EPI_ISL_500603|2020-03-21:0.000000,hCoV-19/Australia/NSW2026/2020|EPI_ISL_500605|2020-03-20:0.000068,hCoV-19/Australia/NSW2044/2020|EPI_ISL_500615|2020-03-20:0.000034,hCoV-19/Australia/NSW2045/2020|EPI_ISL_500616|2020-03-21:0.000000,hCoV-19/Australia/NSW2202/2020|EPI_ISL_500662|2020-03-22:0.000000,hCoV-19/Australia/NSW2310/2020|EPI_ISL_500705|2020-03-27:0.000068,hCoV-19/Australia/SAP392/2020|EPI_ISL_492157|2020-03-20:0.000068,hCoV-19/Australia/SAP376/2020|EPI_ISL_492141|2020-03-21:0.000000,hCoV-19/Australia/SAP378/2020|EPI_ISL_492143|2020-03-21:0.000034,hCoV-19/Australia/SAP369/2020|EPI_ISL_492134|2020-03-21:0.000000,hCoV-19/Australia/SAP373/2020|EPI_ISL_492138|2020-03-20:0.000000,hCoV-19/Australia/SAP375/2020|EPI_ISL_492140|2020-03-21:0.000000,hCoV-19/Australia/SAP119/2020|EPI_ISL_492109|2020-03-20:0.000000,hCoV-19/Australia/ACT0016/2020|EPI_ISL_498483|2020-03:0.000034,hCoV-19/Australia/ACT0019/2020|EPI_ISL_498486|2020-03:0.000000,(hCoV-19/England/OXON-B0922/2020|EPI_ISL_478921|2020:0.000000,hCoV-19/England/CAMB-7BC93/2020|EPI_ISL_442094|2020-04-04:0.000000)34811:0.000000,(hCoV-19/Australia/NSW194/2020|EPI_ISL_427763|2020-03-22:0.000000,hCoV-19/Australia/NSW307/2020|EPI_ISL_451571|2020-04-02:0.000000,hCoV-19/Australia/NSW206/2020|EPI_ISL_427695|2020-03-22:0.000000,hCoV-19/Australia/NSW203/2020|EPI_ISL_427765|2020-03-22:0.000000,hCoV-19/Australia/NSW185/2020|EPI_ISL_427793|2020-03-25:0.000000,hCoV-19/Australia/NSW199/2020|EPI_ISL_427747|2020-03-23:0.000000,hCoV-19/Australia/NSW190/2020|EPI_ISL_427736|2020-03-20:0.000000,hCoV-19/Australia/NSW184/2020|EPI_ISL_427752|2020-03-25:0.000000,hCoV-19/Australia/NSW181/2020|EPI_ISL_427709|2020-03-21:0.000000,hCoV-19/Australia/NSW183/2020|EPI_ISL_427714|2020-03-22:0.000000,hCoV-19/Australia/NSW182/2020|EPI_ISL_427713|2020-03-21:0.000000,hCoV-19/Australia/NSW180/2020|EPI_ISL_427701|2020-03-22:0.000000,hCoV-19/Australia/NSW191/2020|EPI_ISL_427786|2020-03-26:0.000000,hCoV-19/Australia/NSW193/2020|EPI_ISL_427798|2020-03-23:0.000000,hCoV-19/Australia/NSW186/2020|EPI_ISL_427803|2020-03-23:0.000000,hCoV-19/Australia/NSW187/2020|EPI_ISL_427691|2020-03-22:0.000000,hCoV-19/Australia/NSW188/2020|EPI_ISL_427694|2020-03-22:0.000000,hCoV-19/Australia/NSW178/2020|EPI_ISL_427670|2020-03-21:0.000000,hCoV-19/Australia/NSW177/2020|EPI_ISL_427667|2020-03-23:0.000000,hCoV-19/Australia/NSW195/2020|EPI_ISL_427767|2020-03-21:0.000000,(hCoV-19/Australia/NSW209/2020|EPI_ISL_427755|2020-03-20:0.000000,hCoV-19/Australia/NSW208/2020|EPI_ISL_427753|2020-03-20:0.000000)34843:0.000000,(hCoV-19/Australia/NSW240/2020|EPI_ISL_451506|2020-03-25:0.000000,hCoV-19/Australia/NSW200/2020|EPI_ISL_427684|2020-03-23:0.000000)34842:0.000000,hCoV-19/Australia/NSW317/2020|EPI_ISL_451580|2020-03-31:0.000000,(hCoV-19/Australia/NSW300/2020|EPI_ISL_451564|2020-04-01:0.000000,hCoV-19/Australia/NSW539/2020|EPI_ISL_455078|2020-03-25:0.000000)34841:0.000034,hCoV-19/Australia/NSW201/2020|EPI_ISL_427710|2020-03-21:0.000034,hCoV-19/Australia/NSW204/2020|EPI_ISL_427792|2020-03-23:0.000000,hCoV-19/Australia/NSW207/2020|EPI_ISL_427807|2020-03-21:0.000000,(hCoV-19/Australia/NSW255/2020|EPI_ISL_451520|2020-03-20:0.000000,hCoV-19/Australia/NSW505/2020|EPI_ISL_455045|2020-03-27:0.000000)34840:0.000000,hCoV-19/Australia/NSW230/2020|EPI_ISL_451496|2020-03-31:0.000000,hCoV-19/Australia/NSW285/2020|EPI_ISL_451549|2020-04-01:0.000000,hCoV-19/Australia/NSW328/2020|EPI_ISL_451590|2020-03-30:0.000000,hCoV-19/Australia/NSW288/2020|EPI_ISL_451552|2020-03-30:0.000034,hCoV-19/Australia/NSW272/2020|EPI_ISL_451537|2020-04-04:0.000034,hCoV-19/Australia/NSW248/2020|EPI_ISL_451513|2020-03-29:0.000034,hCoV-19/Australia/NSW550/2020|EPI_ISL_455089|2020-03-20:0.000000,hCoV-19/Australia/NSW547/2020|EPI_ISL_455086|2020-04-03:0.000000,hCoV-19/Australia/NSW557/2020|EPI_ISL_455096|2020-03-27:0.000068,hCoV-19/Australia/NSW504/2020|EPI_ISL_455044|2020-03-28:0.000034,hCoV-19/Australia/NSW514/2020|EPI_ISL_455054|2020-04-01:0.000000,hCoV-19/Australia/NSW596/2020|EPI_ISL_478708|2020-03-27:0.000034,hCoV-19/Australia/NSW566/2020|EPI_ISL_478678|2020-03-24:0.000034,hCoV-19/Australia/NSW565/2020|EPI_ISL_478677|2020-03-24:0.000000,hCoV-19/Australia/NSW564/2020|EPI_ISL_478676|2020-03-24:0.000000,hCoV-19/Australia/NSW570/2020|EPI_ISL_478682|2020-03-23:0.000034,hCoV-19/Australia/NSW611/2020|EPI_ISL_490020|2020-04-08:0.000068,hCoV-19/Australia/NSW625/2020|EPI_ISL_490034|2020-03-25:0.000034,hCoV-19/Australia/NSW622/2020|EPI_ISL_490031|2020-04-01:0.000034,hCoV-19/Australia/NSW623/2020|EPI_ISL_490032|2020-03-25:0.000000,hCoV-19/Australia/NSW638/2020|EPI_ISL_498748|2020-03-24:0.000000,hCoV-19/Australia/NSW639/2020|EPI_ISL_498749|2020-03-24:0.000000,hCoV-19/Australia/NSW197/2020|EPI_ISL_427746|2020-03-23:0.000000,hCoV-19/Australia/NSW223/2020|EPI_ISL_451489|2020-03-26:0.000000,hCoV-19/Australia/NSW196/2020|EPI_ISL_427806|2020-03-23:0.000000,hCoV-19/Australia/NSW267/2020|EPI_ISL_451532|2020-04-05:0.000000,hCoV-19/Australia/NSW192/2020|EPI_ISL_427797|2020-03-25:0.000000,hCoV-19/Australia/NSW189/2020|EPI_ISL_427740|2020-03-21:0.000000,hCoV-19/Australia/NSW198/2020|EPI_ISL_427707|2020-03-23:0.000000,hCoV-19/Australia/NSW502/2020|EPI_ISL_455042|2020-03-20:0.000000,hCoV-19/Australia/NSW205/2020|EPI_ISL_427745|2020-03-22:0.000034,hCoV-19/Australia/NSW179/2020|EPI_ISL_427685|2020-03-23:0.000102,hCoV-19/Australia/NSW211/2020|EPI_ISL_427699|2020-03-21:0.000000,hCoV-19/Australia/SAP401/2020|EPI_ISL_492166|2020-03-31:0.000034)34812:0.000000,(hCoV-19/Australia/NSW330/2020|EPI_ISL_451592|2020-03-20:0.000000,hCoV-19/Australia/ACT0029/2020|EPI_ISL_498496|2020-03:0.000000)34845:0.000000,(hCoV-19/Australia/NSW212/2020|EPI_ISL_427671|2020-03-21:0.000011,hCoV-19/Australia/WA51/2020|EPI_ISL_470868|2020-03-20:0.000068,hCoV-19/Australia/WA14/2020|EPI_ISL_470832|2020-04-05:0.000000)34846:0.000000)34784:0.000000,hCoV-19/Spain/Valencia159/2020|EPI_ISL_436254|2020-03-19:0.000000,hCoV-19/Spain/COV003690/2020|EPI_ISL_467251|2020-04-02:0.000034)34712:0.000000,(hCoV-19/Spain/Andalucia201620/2020|EPI_ISL_455320|2020-03-05:0.000034,hCoV-19/Luxembourg/LNS6325758/2020|EPI_ISL_429743|2020-03-29:0.000000,hCoV-19/Spain/Madrid_H9_38/2020|EPI_ISL_417961|2020-03-12:0.000034,hCoV-19/Australia/NSW210/2020|EPI_ISL_427766|2020-03-25:0.000068,(hCoV-19/Vietnam/HCMC-35016/2020|EPI_ISL_450741|2020-03-20:0.000000,hCoV-19/Luxembourg/LNS5611124/2020|EPI_ISL_429774|2020-03-23:0.000000)34905:0.000034,hCoV-19/Spain/COV002000/2020|EPI_ISL_452398|2020-03-16:0.000135,hCoV-19/Switzerland/100143/2020|EPI_ISL_451727|2020-03-16:0.000034,hCoV-19/Spain/COV002057/2020|EPI_ISL_452372|2020-03-28:0.000000,hCoV-19/Spain/COV002058/2020|EPI_ISL_452371|2020-04-01:0.000000,hCoV-19/Spain/COV001988/2020|EPI_ISL_452402|2020-03-15:0.000000,hCoV-19/Colombia/94679/2020|EPI_ISL_498162|2020-03-30:0.000034,(hCoV-19/England/BRIS-12390B/2020|EPI_ISL_442782|2020-04-07:0.000000,hCoV-19/England/BRIS-122B06/2020|EPI_ISL_440683|2020-04-03:0.000000)34900:0.000000,hCoV-19/Luxembourg/LNS5488745/2020|EPI_ISL_429738|2020-03-18:0.000034,hCoV-19/Spain/Donostia-San_Sebastian_COV003250/2020|EPI_ISL_480973|2020-03-16:0.000034,hCoV-19/Spain/COV001941/2020|EPI_ISL_452436|2020-03-12:0.000000,hCoV-19/USA/MA-MGH-00696/2020|EPI_ISL_460422|2020-04-06:0.000000,hCoV-19/Colombia/GUR-0072/2020|EPI_ISL_447734|2020-03-26:0.000034)34892:0.000034,(hCoV-19/Spain/Valencia118/2020|EPI_ISL_436213|2020-03-13:0.000000,hCoV-19/Spain/Valencia28/2020|EPI_ISL_420113|2020-03-09:0.000034,hCoV-19/Spain/Valencia287/2020|EPI_ISL_436382|2020-03-17:0.000000,hCoV-19/Spain/Valencia73/2020|EPI_ISL_425197|2020-03-17:0.000000)34910:0.000034,hCoV-19/Spain/Valencia240/2020|EPI_ISL_436335|2020-03-26:0.000000,hCoV-19/Netherlands/NoordBrabant_127/2020|EPI_ISL_461162|2020:0.000000,hCoV-19/Spain/Valencia5/2020|EPI_ISL_416484|2020-02-27:0.000000,hCoV-19/Spain/Granada-COV003010/2020|EPI_ISL_474890|2020-04-02:0.000000,hCoV-19/England/CAMB-82CC6/2020|EPI_ISL_438679|2020-04-22:0.000000,(hCoV-19/Spain/COV005990/2020|EPI_ISL_500423|2020-03-24:0.000000,hCoV-19/Spain/Logrono_h2361/2020|EPI_ISL_468761|2020-04-04:0.000000,hCoV-19/Spain/COV005966/2020|EPI_ISL_500400|2020-03-07:0.000034,hCoV-19/Spain/COV005967/2020|EPI_ISL_500401|2020-03-07:0.000000,hCoV-19/Spain/COV005965/2020|EPI_ISL_500399|2020-03-08:0.000000,hCoV-19/Spain/COV005964/2020|EPI_ISL_500398|2020-03-06:0.000000)34533:0.000000,(hCoV-19/Kazakhstan/26829/2020|EPI_ISL_454518|2020-04-26:0.000000,hCoV-19/Kazakhstan/NCB-5/2020|EPI_ISL_435048|2020-04-21:0.000000,hCoV-19/Kazakhstan/26827/2020|EPI_ISL_454516|2020-04-26:0.000000,hCoV-19/Kazakhstan/26828/2020|EPI_ISL_454517|2020-04-26:0.000000)34542:0.000000,hCoV-19/New_Zealand/20VR1297/2020|EPI_ISL_456213|2020-03-20:0.000000,(hCoV-19/Spain/COV001616/2020|EPI_ISL_467168|2020-03-18:0.000000,hCoV-19/Spain/COV001484/2020|EPI_ISL_467166|2020-03-17:0.000000,hCoV-19/Spain/COV001434/2020|EPI_ISL_467095|2020-03-17:0.000000)34547:0.000000,hCoV-19/Netherlands/Friesland_17/2020|EPI_ISL_455120|2020-04-03:0.000000,hCoV-19/Kazakhstan/7263/2020|EPI_ISL_454571|2020-03-25:0.000068,(hCoV-19/Spain/COV000843/2020|EPI_ISL_452703|2020-03-11:0.000034,hCoV-19/England/OXON-AF319/2020|EPI_ISL_448824|2020-03-16:0.000000)34550:0.000034,hCoV-19/Spain/CastillayLeon201437/2020|EPI_ISL_416994|2020-03-04:0.000000,hCoV-19/Spain/PaisVasco201388/2020|EPI_ISL_455351|2020-02-29:0.000102,hCoV-19/Spain/COV001473/2020|EPI_ISL_467118|2020-03-18:0.000000,hCoV-19/Spain/COV001556/2020|EPI_ISL_467111|2020-03-16:0.000000,hCoV-19/Chile/Santiago-1/2020|EPI_ISL_414579|2020-03-03:0.000000,hCoV-19/Spain/COV000830/2020|EPI_ISL_452708|2020-03-10:0.000068,(hCoV-19/Spain/COV001585/2020|EPI_ISL_467136|2020-03-13:0.000000,hCoV-19/Spain/COV001612/2020|EPI_ISL_467153|2020-03-12:0.000000)34960:0.000034,hCoV-19/Chile/Santiago_4/2020|EPI_ISL_445247|2020-03-08:0.000034,(hCoV-19/Spain/COV001628/2020|EPI_ISL_467149|2020-03-18:0.000000,hCoV-19/Spain/COV001468/2020|EPI_ISL_467117|2020-03-17:0.000000,hCoV-19/Spain/COV000779/2020|EPI_ISL_452726|2020-03-09:0.000000,hCoV-19/Spain/COV000794/2020|EPI_ISL_452720|2020-03-09:0.000034,hCoV-19/Spain/COV000752/2020|EPI_ISL_452736|2020-03-05:0.000034)34527:0.000000,(hCoV-19/Spain/Valencia58/2020|EPI_ISL_425182|2020-03-10:0.000021,hCoV-19/Spain/Valencia59/2020|EPI_ISL_425183|2020-03-10:0.000068,hCoV-19/Spain/Valencia29/2020|EPI_ISL_420114|2020-03-09:0.000000)34531:0.000013,hCoV-19/Spain/COV001520/2020|EPI_ISL_467100|2020-03-19:0.000000,hCoV-19/Mexico/CDMX-INCMNSZ_02/2020|EPI_ISL_426362|2020-03-10:0.000000,hCoV-19/Georgia/Tb-390/2020|EPI_ISL_416477|2020-03-08:0.000000,(hCoV-19/France/GE1583-2/2020|EPI_ISL_414623|2020-02-25:0.000000,hCoV-19/France/GE1583/2020|EPI_ISL_414600|2020-02-26:0.000000)34540:0.000000,hCoV-19/Spain/COV001514/2020|EPI_ISL_467093|2020-03-19:0.000000,hCoV-19/Spain/COV001576/2020|EPI_ISL_467147|2020-03-14:0.000035,hCoV-19/Spain/COV001431/2020|EPI_ISL_467096|2020-03-19:0.000000,hCoV-19/Spain/COV000793/2020|EPI_ISL_452721|2020-03-09:0.000034,hCoV-19/Spain/COV001969/2020|EPI_ISL_452413|2020-03-14:0.000034,(hCoV-19/Spain/COV001610/2020|EPI_ISL_467158|2020-03-12:0.000102,hCoV-19/Spain/COV000697/2020|EPI_ISL_452767|2020-03-05:0.000000,hCoV-19/Spain/COV000704/2020|EPI_ISL_452762|2020-03-08:0.000000)34676:0.000000,(hCoV-19/Spain/COV001086/2020|EPI_ISL_452600|2020-03-27:0.000000,hCoV-19/Spain/Donostia-San_Sebastian_COV003214/2020|EPI_ISL_480959|2020-03-13:0.000000,hCoV-19/Spain/COV001465/2020|EPI_ISL_467127|2020-03-17:0.000000,hCoV-19/Spain/COV001216/2020|EPI_ISL_452557|2020-03-24:0.000000)34678:0.000035,(hCoV-19/Spain/COV003671/2020|EPI_ISL_467201|2020-04-01:0.000000,hCoV-19/Spain/COV001435/2020|EPI_ISL_467143|2020-03-18:0.000000)34682:0.000034,hCoV-19/Spain/COV001546/2020|EPI_ISL_467131|2020-03-16:0.000000,hCoV-19/Spain/COV001531/2020|EPI_ISL_467097|2020-03-12:0.000000,hCoV-19/Spain/COV000712/2020|EPI_ISL_452755|2020-03-07:0.000034,hCoV-19/Spain/COV001320/2020|EPI_ISL_452553|2020-03-23:0.000000,hCoV-19/Netherlands/NA_365/2020|EPI_ISL_455169|2020-04-08:0.000000,hCoV-19/Spain/COV001600/2020|EPI_ISL_467132|2020-03-12:0.000000,hCoV-19/Spain/LaRioja201334/2020|EPI_ISL_455337|2020-03-01:0.000000,hCoV-19/Australia/VIC367/2020|EPI_ISL_426675|2020-03-22:0.000000,(hCoV-19/Spain/COV005968/2020|EPI_ISL_500402|2020-03-09:0.000068,hCoV-19/Spain/COV005974/2020|EPI_ISL_500408|2020-03-08:0.000000)34669:0.000000,hCoV-19/Spain/COV000887/2020|EPI_ISL_452675|2020-03-25:0.000101,hCoV-19/Spain/COV003713/2020|EPI_ISL_467212|2020-04-03:0.000000,(hCoV-19/Canada/BC_02051350/2020|EPI_ISL_466713|2020-04:0.000101,(hCoV-19/Canada/BC_17906513/2020|EPI_ISL_468693|2020-04:0.000000,hCoV-19/Canada/BC_15820631/2020|EPI_ISL_468677|2020-04:0.000000)34524:0.000000)34523:0.000069,hCoV-19/England/EXET-135E34/2020|EPI_ISL_457171|2020-03-27:0.000034,hCoV-19/Spain/COV000721/2020|EPI_ISL_452749|2020-03-07:0.000000,hCoV-19/Spain/COV001540/2020|EPI_ISL_467120|2020-03-18:0.000000,hCoV-19/Kazakhstan/16238/2020|EPI_ISL_454498|2020-04-14:0.000000,(hCoV-19/Spain/COV000678/2020|EPI_ISL_452780|2020-03-03:0.000034,hCoV-19/Spain/COV000715/2020|EPI_ISL_452753|2020-03-08:0.000034,hCoV-19/Spain/COV000783/2020|EPI_ISL_452725|2020-03-06:0.000000)34601:0.000000,(hCoV-19/England/BRIS-1235BC/2020|EPI_ISL_442641|2020-04-05:0.000000,(hCoV-19/England/BRIS-1853829/2020|EPI_ISL_492219|2020-04-14:0.000034,hCoV-19/England/BRIS-124F53/2020|EPI_ISL_443999|2020-03-26:0.000000,hCoV-19/England/BRIS-12FE5B/2020|EPI_ISL_492617|2020-04-10:0.000000)34667:0.000000)34666:0.000000,hCoV-19/Spain/COV000812/2020|EPI_ISL_452715|2020-03-09:0.000000,(hCoV-19/Spain/COV001485/2020|EPI_ISL_467162|2020-03-19:0.000000,hCoV-19/Spain/COV001598/2020|EPI_ISL_467160|2020-03-13:0.000000)34511:0.000000,(hCoV-19/Spain/COV001533/2020|EPI_ISL_467099|2020-03-16:0.000068,hCoV-19/Spain/COV000703/2020|EPI_ISL_452763|2020-03-06:0.000068)34515:0.000000,hCoV-19/Spain/Madrid_LP20_2327/2020|EPI_ISL_428677|2020-03-11:0.000034,((hCoV-19/Spain/COV001169/2020|EPI_ISL_452570|2020-03-26:0.000135,hCoV-19/Spain/COV001209/2020|EPI_ISL_452561|2020-03-24:0.000000)34518:0.000000,hCoV-19/Spain/COV001459/2020|EPI_ISL_467146|2020-03-19:0.000000,hCoV-19/Spain/COV001437/2020|EPI_ISL_467173|2020-03-17:0.000000,hCoV-19/Spain/COV001545/2020|EPI_ISL_467098|2020-03-16:0.000000,hCoV-19/Spain/COV001568/2020|EPI_ISL_467121|2020-03-13:0.000000)34517:0.000034,hCoV-19/Spain/COV001577/2020|EPI_ISL_467156|2020-03-13:0.000000,hCoV-19/Spain/COV001548/2020|EPI_ISL_467183|2020-03-16:0.000000,hCoV-19/Spain/COV000714/2020|EPI_ISL_452754|2020-03-05:0.000000,hCoV-19/England/BRIS-1259DC/2020|EPI_ISL_443746|2020-03-30:0.000000,hCoV-19/England/CAMB-812A7/2020|EPI_ISL_442876|2020-04-11:0.000000,hCoV-19/Spain/COV001499/2020|EPI_ISL_467150|2020-03-19:0.000000,hCoV-19/Spain/COV001443/2020|EPI_ISL_467115|2020-03-17:0.000000,hCoV-19/Spain/COV001621/2020|EPI_ISL_467169|2020-03-18:0.000000,hCoV-19/England/BRIS-125435/2020|EPI_ISL_443749|2020-03-27:0.000000,(hCoV-19/Spain/COV005962/2020|EPI_ISL_500396|2020-03-07:0.000034,hCoV-19/Spain/LaRioja201563/2020|EPI_ISL_455338|2020-03-04:0.000000)34598:0.000034,hCoV-19/Spain/Valencia128/2020|EPI_ISL_436223|2020-03-14:0.000000,hCoV-19/Spain/Valencia119/2020|EPI_ISL_436214|2020-03-13:0.000000,hCoV-19/Spain/Valencia125/2020|EPI_ISL_436220|2020-03-14:0.000000,hCoV-19/Austria/CeMM0343/2020|EPI_ISL_475804|2020-04-03:0.000034,hCoV-19/Spain/Valencia288/2020|EPI_ISL_436383|2020-03-17:0.000034,hCoV-19/Spain/HUD-96195073/2020|EPI_ISL_475720|2020-03-25:0.000000,hCoV-19/Spain/Valencia8/2020|EPI_ISL_416487|2020-03-04:0.000000,hCoV-19/Spain/Valencia3/2020|EPI_ISL_414598|2020-03-05:0.000000,hCoV-19/Spain/COV001539/2020|EPI_ISL_467174|2020-03-16:0.000000,hCoV-19/Spain/COV001440/2020|EPI_ISL_467177|2020-03-19:0.000000,hCoV-19/Spain/COV001558/2020|EPI_ISL_467172|2020-03-12:0.000000,hCoV-19/Spain/COV001482/2020|EPI_ISL_467178|2020-03-18:0.000000,hCoV-19/Spain/COV001526/2020|EPI_ISL_467181|2020-03-18:0.000000,hCoV-19/Spain/COV001544/2020|EPI_ISL_467182|2020-03-16:0.000000,hCoV-19/Spain/COV001604/2020|EPI_ISL_467175|2020-03-13:0.000000,hCoV-19/Spain/COV001574/2020|EPI_ISL_467180|2020-03-14:0.000000,hCoV-19/Spain/COV001553/2020|EPI_ISL_467114|2020-03-12:0.000000,hCoV-19/Spain/COV001583/2020|EPI_ISL_467104|2020-03-14:0.000000,hCoV-19/Spain/COV001467/2020|EPI_ISL_467101|2020-03-17:0.000000,hCoV-19/Spain/COV001587/2020|EPI_ISL_467103|2020-03-12:0.000000,hCoV-19/Spain/COV001522/2020|EPI_ISL_467106|2020-03-17:0.000000,hCoV-19/Spain/COV001547/2020|EPI_ISL_467110|2020-03-16:0.000000,hCoV-19/Spain/COV001566/2020|EPI_ISL_467113|2020-03-12:0.000017,hCoV-19/Spain/COV001601/2020|EPI_ISL_467126|2020-03-12:0.000000,hCoV-19/Spain/COV001528/2020|EPI_ISL_467159|2020-03-13:0.000017,hCoV-19/Spain/COV001594/2020|EPI_ISL_467142|2020-03-13:0.000000,hCoV-19/Spain/COV001436/2020|EPI_ISL_467130|2020-03-17:0.000034,hCoV-19/Spain/COV001611/2020|EPI_ISL_467134|2020-03-12:0.000034,hCoV-19/Spain/COV001606/2020|EPI_ISL_467165|2020-03-12:0.000000,hCoV-19/Spain/COV001608/2020|EPI_ISL_467161|2020-03-01:0.000068,hCoV-19/Spain/COV001588/2020|EPI_ISL_467129|2020-03-12:0.000000,hCoV-19/Spain/LaRioja201576/2020|EPI_ISL_455343|2020-03-03:0.000034,hCoV-19/Spain/Andalucia201613/2020|EPI_ISL_455316|2020-03-05:0.000000,hCoV-19/Chile/Santiago_16/2020|EPI_ISL_445259|2020-03-10:0.000000,hCoV-19/Spain/COV001464/2020|EPI_ISL_467092|2020-03-17:0.000000,hCoV-19/Poland/Wro-02/2020|EPI_ISL_437625|2020-03-18:0.000000,hCoV-19/Spain/Valencia60/2020|EPI_ISL_425184|2020-03-10:0.000000,hCoV-19/Spain/Valencia62/2020|EPI_ISL_425186|2020-03-10:0.000000,hCoV-19/Spain/Valencia57/2020|EPI_ISL_425181|2020-03-10:0.000000,hCoV-19/Spain/Valencia55/2020|EPI_ISL_425179|2020-03-10:0.000000,hCoV-19/Spain/Valencia61/2020|EPI_ISL_425185|2020-03-10:0.000000,hCoV-19/Spain/COV000691/2020|EPI_ISL_452773|2020-03-06:0.000000,hCoV-19/Spain/COV000717/2020|EPI_ISL_452751|2020-03-05:0.000000,hCoV-19/Spain/COV000736/2020|EPI_ISL_452744|2020-03-07:0.000000,hCoV-19/Spain/COV000727/2020|EPI_ISL_452748|2020-03-07:0.000000,hCoV-19/Spain/COV000738/2020|EPI_ISL_452742|2020-03-07:0.000000,hCoV-19/Spain/COV000792/2020|EPI_ISL_452722|2020-03-09:0.000000,hCoV-19/Spain/COV000754/2020|EPI_ISL_452735|2020-03-10:0.000000,hCoV-19/Spain/COV000750/2020|EPI_ISL_452738|2020-03-08:0.000000,hCoV-19/Spain/Valencia93/2020|EPI_ISL_425217|2020-03-17:0.000000,hCoV-19/Spain/Valencia89/2020|EPI_ISL_425213|2020-03-11:0.000000,hCoV-19/Spain/COV000935/2020|EPI_ISL_452637|2020-03-27:0.000000,hCoV-19/Spain/Logrono_h2285/2020|EPI_ISL_468764|2020-03-01:0.000000,hCoV-19/Spain/Valencia12/2020|EPI_ISL_419676|2020-03-09:0.000000,hCoV-19/Kazakhstan/17920/2020|EPI_ISL_454577|2020-04-15:0.000000,hCoV-19/Kazakhstan/16183/2020|EPI_ISL_454576|2020-04-14:0.000000,hCoV-19/Kazakhstan/18148/2020|EPI_ISL_454579|2020-04-16:0.000000,hCoV-19/Kazakhstan/7341/2020|EPI_ISL_454572|2020-03-25:0.000000,hCoV-19/Kazakhstan/18287/2020|EPI_ISL_454580|2020-04-16:0.000000,hCoV-19/Kazakhstan/22001/2020|EPI_ISL_454582|2020-04-23:0.000000,hCoV-19/Kazakhstan/22044/2020|EPI_ISL_454584|2020-04-21:0.000000,hCoV-19/Kazakhstan/18243/2020|EPI_ISL_454500|2020-04-16:0.000000,hCoV-19/Denmark/ALAB-SSI-827/2020|EPI_ISL_444925|2020-03-28:0.000000,hCoV-19/Spain/Palma2513/2020|EPI_ISL_468979|2020-03-20:0.000000,hCoV-19/Spain/Palma2520/2020|EPI_ISL_468991|2020-03-20:0.000000,hCoV-19/Kazakhstan/16173/2020|EPI_ISL_454497|2020-05-14:0.000000,hCoV-19/Netherlands/Limburg_9/2020|EPI_ISL_422648|2020-03-20:0.000000,hCoV-19/Spain/Valencia32/2020|EPI_ISL_420117|2020-03-09:0.000000,hCoV-19/Spain/Valencia27/2020|EPI_ISL_420112|2020-03-09:0.000000,hCoV-19/Spain/Valencia38/2020|EPI_ISL_420123|2020-03-09:0.000000,hCoV-19/Spain/Valencia31/2020|EPI_ISL_420116|2020-03-09:0.000000,hCoV-19/Spain/Valencia37/2020|EPI_ISL_420122|2020-03-09:0.000000,hCoV-19/Spain/Valencia34/2020|EPI_ISL_420119|2020-03-09:0.000000,hCoV-19/Spain/Valencia33/2020|EPI_ISL_420118|2020-03-09:0.000000,hCoV-19/Spain/Valencia35/2020|EPI_ISL_420120|2020-03-09:0.000000,hCoV-19/Spain/Valencia36/2020|EPI_ISL_420121|2020-03-09:0.000000,hCoV-19/Spain/Valencia39/2020|EPI_ISL_420124|2020-03-09:0.000034,hCoV-19/Netherlands/NoordBrabant_76/2020|EPI_ISL_422872|2020-03-09:0.000000,hCoV-19/Spain/Canarias201495/2020|EPI_ISL_419233|2020-03-04:0.000000,hCoV-19/Spain/LaRioja201575/2020|EPI_ISL_419234|2020-03-03:0.000000,hCoV-19/Netherlands/NA_42/2020|EPI_ISL_422803|2020-03-13:0.000000,hCoV-19/Spain/COV005997/2020|EPI_ISL_500429|2020-03-10:0.000015,hCoV-19/Spain/COV005957/2020|EPI_ISL_500391|2020-03-05:0.000000,hCoV-19/USA/WA-UW-3511/2020|EPI_ISL_491029|2020-03-27:0.000019,hCoV-19/Chile/Santiago_15/2020|EPI_ISL_445258|2020-03-11:0.000034,hCoV-19/Spain/COV000847/2020|EPI_ISL_452701|2020-03-11:0.000000,hCoV-19/Spain/PaisVasco201382/2020|EPI_ISL_418253|2020-03-02:0.000000,hCoV-19/India/NCDC-02415/2020|EPI_ISL_435111|2020-03-30:0.000000,(hCoV-19/Kazakhstan/34391/2020|EPI_ISL_454519|2020-04-26:0.000000,hCoV-19/Netherlands/NA_673/2020|EPI_ISL_461108|2020-03-10:0.000000)34661:0.000068,hCoV-19/England/CAMB-7C8CB/2020|EPI_ISL_442076|2020-04-05:0.000000,hCoV-19/Spain/COV001438/2020|EPI_ISL_467108|2020-03-17:0.000000,hCoV-19/Chile/Santiago_17/2020|EPI_ISL_445260|2020-03-11:0.000000,hCoV-19/Kazakhstan/16537/2020|EPI_ISL_454499|2020-04-16:0.000000,hCoV-19/Spain/COV001512/2020|EPI_ISL_467122|2020-03-17:0.000000,hCoV-19/Spain/COV001535/2020|EPI_ISL_467144|2020-03-16:0.000034,hCoV-19/Spain/COV001534/2020|EPI_ISL_467109|2020-03-16:0.000012,hCoV-19/Spain/Logrono_h2286/2020|EPI_ISL_468763|2020-03-02:0.000022,hCoV-19/Spain/CastillayLeon201323/2020|EPI_ISL_418248|2020-03-01:0.000000,hCoV-19/Spain/CastillayLeon201372/2020|EPI_ISL_418249|2020-03-03:0.000000,hCoV-19/Chile/Santiago_op2d1/2020|EPI_ISL_415658|2020-03-06:0.000000,hCoV-19/Chile/Santiago_op3d1/2020|EPI_ISL_415660|2020-03-07:0.000000,hCoV-19/Chile/Santiago_op4d1/2020|EPI_ISL_415661|2020-03-08:0.000034,hCoV-19/USA/NY-PV09147/2020|EPI_ISL_422517|2020-03-20:0.000068,hCoV-19/USA/NY2-PV08100/2020|EPI_ISL_415151|2020-03-04:0.000101,hCoV-19/England/20139064904/2020|EPI_ISL_423352|2020-03-29:0.000000,hCoV-19/Spain/Santa_Fe-COV003002/2020|EPI_ISL_474944|2020-04-01:0.000000,hCoV-19/Spain/COV000814/2020|EPI_ISL_452714|2020-03-10:0.000000,hCoV-19/Spain/Valencia95/2020|EPI_ISL_425219|2020-03-17:0.000000,hCoV-19/Spain/LaRioja201570/2020|EPI_ISL_455341|2020-03-03:0.000000,(hCoV-19/England/20144006004/2020|EPI_ISL_423492|2020-03-31:0.000000,hCoV-19/England/20146015604/2020|EPI_ISL_466032|2020-03-31:0.000000)34583:0.000000,hCoV-19/Spain/COV000805/2020|EPI_ISL_452717|2020-03-08:0.000000,(hCoV-19/Spain/COV000786/2020|EPI_ISL_452723|2020-03-09:0.000000,hCoV-19/England/20144003804/2020|EPI_ISL_423483|2020-04-01:0.000034,hCoV-19/Spain/COV000851/2020|EPI_ISL_452700|2020-03-11:0.000000,hCoV-19/Spain/COV000665/2020|EPI_ISL_452785|2020-03-06:0.000000,hCoV-19/Spain/COV000695/2020|EPI_ISL_452769|2020-03-05:0.000034,hCoV-19/Spain/COV000860/2020|EPI_ISL_452692|2020-02-29:0.000034,(hCoV-19/Spain/COV000698/2020|EPI_ISL_452766|2020-03-05:0.000000,hCoV-19/Spain/COV000852/2020|EPI_ISL_452699|2020-03-11:0.000034)34628:0.000034,hCoV-19/Spain/Donostia-San_Sebastian_COV003246/2020|EPI_ISL_480976|2020-03-17:0.000034,hCoV-19/Spain/COV001950/2020|EPI_ISL_452429|2020-03-13:0.000000,hCoV-19/Spain/COV000751/2020|EPI_ISL_452737|2020-03-05:0.000000,hCoV-19/Spain/COV000815/2020|EPI_ISL_452713|2020-03-10:0.000000,hCoV-19/Spain/COV000856/2020|EPI_ISL_452696|2020-03-11:0.000135,hCoV-19/Spain/COV000694/2020|EPI_ISL_452770|2020-03-04:0.000034,hCoV-19/Spain/COV000858/2020|EPI_ISL_452694|2020-03-12:0.000068,hCoV-19/Spain/COV000664/2020|EPI_ISL_452786|2020-03-07:0.000000,hCoV-19/Spain/COV000689/2020|EPI_ISL_452775|2020-03-06:0.000034,hCoV-19/Spain/Donostia-San_Sebastian_COV003192/2020|EPI_ISL_481027|2020-03-10:0.000000,hCoV-19/Spain/Donostia-San_Sebastian_COV003198/2020|EPI_ISL_481010|2020-03-11:0.000034,hCoV-19/Spain/COV000705/2020|EPI_ISL_452761|2020-03-03:0.000068,hCoV-19/Spain/COV000835/2020|EPI_ISL_452707|2020-03-10:0.000068,hCoV-19/Spain/COV000817/2020|EPI_ISL_452711|2020-03-10:0.000000,hCoV-19/Spain/COV000769/2020|EPI_ISL_452729|2020-03-09:0.000000,hCoV-19/Spain/COV000666/2020|EPI_ISL_452784|2020-03-06:0.000034,hCoV-19/Spain/COV000859/2020|EPI_ISL_452693|2020-03-11:0.000000,hCoV-19/Spain/COV000816/2020|EPI_ISL_452712|2020-03-10:0.000068,hCoV-19/Spain/COV001213/2020|EPI_ISL_452559|2020-03-24:0.000000,hCoV-19/Spain/COV000690/2020|EPI_ISL_452774|2020-03-06:0.000000,hCoV-19/Spain/COV000749/2020|EPI_ISL_452739|2020-03-08:0.000000,hCoV-19/Spain/COV000796/2020|EPI_ISL_452719|2020-03-08:0.000034,hCoV-19/Spain/COV000822/2020|EPI_ISL_452710|2020-03-10:0.000034,hCoV-19/Spain/COV000759/2020|EPI_ISL_452732|2020-03-06:0.000000,hCoV-19/Spain/COV000744/2020|EPI_ISL_452741|2020-03-08:0.000068,hCoV-19/Spain/COV001973/2020|EPI_ISL_452409|2020-03-14:0.000034,hCoV-19/Spain/COV000669/2020|EPI_ISL_452783|2020-03-06:0.000000,hCoV-19/USA/TX-HMH014/2020|EPI_ISL_434724|2020-03-14:0.000000,hCoV-19/Spain/Donostia-San_Sebastian_COV003234/2020|EPI_ISL_480991|2020-03-15:0.000068)34621:0.000068,hCoV-19/Spain/Valencia54/2020|EPI_ISL_425178|2020-02-28:0.000135,hCoV-19/Spain/Valencia56/2020|EPI_ISL_425180|2020-03-10:0.000068,hCoV-19/Kazakhstan/21927/2020|EPI_ISL_454503|2020-04-22:0.000068,hCoV-19/Spain/Guadix-COV002887/2020|EPI_ISL_474897|2020-03-16:0.000068,hCoV-19/Spain/COV001570/2020|EPI_ISL_467141|2020-03-13:0.000034,hCoV-19/Spain/Andalucia201622/2020|EPI_ISL_455321|2020-03-05:0.000068,hCoV-19/Spain/Valencia15/2020|EPI_ISL_419679|2020-03-02:0.000102,hCoV-19/Spain/Almeria-COV002852/2020|EPI_ISL_474842|2020-03-13:0.000000,hCoV-19/Spain/COV001605/2020|EPI_ISL_467164|2020-03-12:0.000000,hCoV-19/Spain/PaisVasco201607/2020|EPI_ISL_419240|2020-03-03:0.000034,hCoV-19/Spain/COV000853/2020|EPI_ISL_452698|2020-03-11:0.000000,hCoV-19/Spain/COV000804/2020|EPI_ISL_452718|2020-03-08:0.000034,hCoV-19/Spain/COV001619/2020|EPI_ISL_467176|2020-03-18:0.000000,hCoV-19/Spain/COV001530/2020|EPI_ISL_467125|2020-03-18:0.000000,hCoV-19/Austria/CeMM0319/2020|EPI_ISL_475790|2020-03-30:0.000034,hCoV-19/Spain/COV000934/2020|EPI_ISL_452638|2020-03-27:0.000000,hCoV-19/Spain/COV006028/2020|EPI_ISL_500458|2020-03-07:0.000000,hCoV-19/England/LOND-D3631/2020|EPI_ISL_440967|2020-04-02:0.000034,(hCoV-19/Spain/COV001949/2020|EPI_ISL_452430|2020-03-13:0.000000,hCoV-19/Spain/COV001930/2020|EPI_ISL_452444|2020-03-09:0.000034)34615:0.000000,hCoV-19/Spain/COV002025/2020|EPI_ISL_452394|2020-03-17:0.000068,hCoV-19/Kazakhstan/38533/2020|EPI_ISL_454520|2020-04-26:0.000000,hCoV-19/Spain/Valencia30/2020|EPI_ISL_420115|2020-03-09:0.000000,hCoV-19/Luxembourg/LNS3307371/2020|EPI_ISL_421735|2020-03-17:0.000000,hCoV-19/Portugal/PT0042/2020|EPI_ISL_418027|2020-03-17:0.000000,hCoV-19/Netherlands/NA_453/2020|EPI_ISL_455255|2020-03-30:0.000034,hCoV-19/Spain/COV000766/2020|EPI_ISL_452730|2020-03-07:0.000000,hCoV-19/Spain/COV000784/2020|EPI_ISL_452724|2020-03-09:0.000068,hCoV-19/Spain/COV000829/2020|EPI_ISL_452709|2020-03-10:0.000000,hCoV-19/Spain/COV001603/2020|EPI_ISL_467139|2020-03-12:0.000000,hCoV-19/Brazil/AMBR-02/2020|EPI_ISL_417034|2020-03-16:0.000000,hCoV-19/Netherlands/NoordBrabant_46/2020|EPI_ISL_415503|2020-03-11:0.000000,hCoV-19/Spain/COV000718/2020|EPI_ISL_452750|2020-03-02:0.000000,hCoV-19/Spain/COV000748/2020|EPI_ISL_452740|2020-03-07:0.000000,hCoV-19/Spain/COV001971/2020|EPI_ISL_452411|2020-03-14:0.000034,hCoV-19/Spain/Zaragoza2442/2020|EPI_ISL_468776|2020-03-24:0.000000)34475:0.000000)34473:0.000000)34471:0.000034,hCoV-19/USA/NY-PV09156/2020|EPI_ISL_422523|2020-03-21:0.000000,hCoV-19/Shanghai/SH0069/2020|EPI_ISL_416372|2020-02-01:0.000000,hCoV-19/Spain/Andalucia201614/2020|EPI_ISL_455317|2020-03-05:0.000000)34469:0.000034,hCoV-19/Guangdong/20SF1107/2020|EPI_ISL_428441|2020-01-29:0.000000,(hCoV-19/India/1-31/2020|EPI_ISL_413523|2020-01-31:0.000000,hCoV-19/China/WF0014/2020|EPI_ISL_413711|2020-02:0.000000,hCoV-19/Guangdong/2020XN4475-P0042/2020|EPI_ISL_413854|2020-01-30:0.000000,hCoV-19/Hong_Kong/HKU-907b/2020|EPI_ISL_434568|2020-01-29:0.000000,hCoV-19/Hong_Kong/HKU-907a/2020|EPI_ISL_434567|2020-01-27:0.000000)16:0.000000,hCoV-19/Spain/Madrid_R2_15/2020|EPI_ISL_417979|2020-03-03:0.000000,hCoV-19/Shangrao/JX105/2020|EPI_ISL_421239|2020-01-26:0.000169,hCoV-19/Sichuan/SC-PHCC2-045/2020|EPI_ISL_451365|2020-01-26:0.000000,hCoV-19/Guangzhou/GZMU0016/2020|EPI_ISL_414663|2020-02-25:0.000000,hCoV-19/Guangdong/20SF684/2020|EPI_ISL_428470|2020-01-27:0.000000,hCoV-19/Guangdong/20SF685/2020|EPI_ISL_428471|2020-01-27:0.000000,hCoV-19/Guangdong/20SF813/2020|EPI_ISL_428476|2020-01-28:0.000000,hCoV-19/Sichuan/SC-WCH3-255/2020|EPI_ISL_451384|2020-01-27:0.000000,hCoV-19/Wuhan/WH04/2020|EPI_ISL_406801|2020-01-05:0.000000,hCoV-19/Shanghai/SH0013/2020|EPI_ISL_416326|2020-01-30:0.000000,hCoV-19/Shanghai/SH0043/2020|EPI_ISL_416352|2020-01-30:0.000034,hCoV-19/Hangzhou/ZJU-02/2020|EPI_ISL_416042|2020-01-26:0.000000,hCoV-19/Zhejiang/OS2/2020|EPI_ISL_455692|2020-03-24:0.000000,hCoV-19/Taiwan/3/2020|EPI_ISL_411926|2020-01-24:0.000000,hCoV-19/Nanchang/JXN3T4/2020|EPI_ISL_421246|2020-02-26:0.000000,hCoV-19/Nanchang/JX149/2020|EPI_ISL_421247|2020-01-27:0.000000,hCoV-19/Jiujiang/JX22/2020|EPI_ISL_421237|2020-01-22:0.000000,hCoV-19/Shangrao/JX1948/2020|EPI_ISL_421240|2020-02-05:0.000000,hCoV-19/Ganzhou/JX81/2020|EPI_ISL_421242|2020-01-25:0.000000,hCoV-19/Shangrao/JX29/2020|EPI_ISL_421244|2020-01-22:0.000034,hCoV-19/Xinyu/JX122/2020|EPI_ISL_421249|2020-01-25:0.000034,hCoV-19/Guangzhou/GZMU0078/2020|EPI_ISL_457690|2020-02-11:0.000000,hCoV-19/Guangzhou/GZMU0077/2020|EPI_ISL_457689|2020-02-11:0.000000,hCoV-19/Guangzhou/GZMU0074/2020|EPI_ISL_457687|2020-02-11:0.000034,hCoV-19/Guangzhou/GZMU0075/2020|EPI_ISL_457688|2020-02-11:0.000000,hCoV-19/Guangzhou/GZMU0081/2020|EPI_ISL_457692|2020-02-14:0.000000,hCoV-19/Guangzhou/GZMU0083/2020|EPI_ISL_457693|2020-02-14:0.000000,hCoV-19/Guangzhou/GZMU0095/2020|EPI_ISL_457695|2020-02-17:0.000000,hCoV-19/Guangzhou/GZMU0099/2020|EPI_ISL_457696|2020-02-20:0.000034,hCoV-19/Yunnan/IVDC-YN-003/2020|EPI_ISL_408480|2020-01-17:0.000000,hCoV-19/China/WF0001/2020|EPI_ISL_413691|2020-01:0.000000,hCoV-19/Wuhan/WHUH012/2020|EPI_ISL_449485|2020-01-22:0.000000,hCoV-19/Wuhan/WHUH006/2020|EPI_ISL_449481|2020-01-22:0.000000,hCoV-19/Wuhan/WHUH011/2020|EPI_ISL_449484|2020-01-22:0.000000,hCoV-19/China/WF0016/2020|EPI_ISL_413746|2020-02:0.000000,hCoV-19/China/WF0015/2020|EPI_ISL_413729|2020-02:0.000000,hCoV-19/China/WF0018/2020|EPI_ISL_413748|2020-02:0.000000,hCoV-19/China/WF0020/2020|EPI_ISL_413750|2020-02:0.000000,hCoV-19/Guangzhou/GZMU0044/2020|EPI_ISL_414689|2020-02-25:0.000000,hCoV-19/Guangzhou/GZMU0047/2020|EPI_ISL_414690|2020-02-25:0.000000,hCoV-19/Guangzhou/GZMU0048/2020|EPI_ISL_414691|2020-02-25:0.000000,hCoV-19/Lishui/LS557/2020|EPI_ISL_429854|2020-02-01:0.000000,hCoV-19/Guangzhou/GZMU0024/2020|EPI_ISL_429083|2020-02-05:0.000068,hCoV-19/Guangzhou/GZMU0046/2020|EPI_ISL_429093|2020-02-08:0.000000,hCoV-19/Guangzhou/GZMU0008/2020|EPI_ISL_429075|2020-02-07:0.000034,hCoV-19/Guangzhou/GZMU0023/2020|EPI_ISL_429082|2020-02-05:0.000034,hCoV-19/Guangzhou/GZMU0025/2020|EPI_ISL_429084|2020-02-05:0.000000,hCoV-19/Guangzhou/GZMU0039/2020|EPI_ISL_429090|2020-02-08:0.000034,hCoV-19/Guangzhou/GZMU0041/2020|EPI_ISL_429091|2020-02-08:0.000034,hCoV-19/Guangzhou/GZMU0045/2020|EPI_ISL_429092|2020-02-08:0.000000,hCoV-19/Australia/NSW01/2020|EPI_ISL_407893|2020-01-24:0.000000,hCoV-19/Belgium/GHB-03021/2020|EPI_ISL_407976|2020-02-03:0.000000,hCoV-19/Wuhan/HBCDC-HB-03/2020|EPI_ISL_412979|2020-01-18:0.000000,hCoV-19/Shanghai/SH0009/2020|EPI_ISL_416322|2020-01-29:0.000000,(hCoV-19/Wuhan/WHUH003/2020|EPI_ISL_449478|2020-01-22:0.000000,hCoV-19/Wuhan/HBCDC-HB-04/2020|EPI_ISL_412980|2020-01-18:0.000034)26:0.000034,hCoV-19/USA/MO-WUSTL031/2020|EPI_ISL_493069|2020-06-19:0.000000,(hCoV-19/Beijing/Wuhan_IME-BJ07/2020|EPI_ISL_424360|2020-01-29:0.000000,hCoV-19/Beijing/BJ287/2020|EPI_ISL_430722|2020-01-29:0.000034,hCoV-19/Beijing/BJ288/2020|EPI_ISL_430725|2020-01-29:0.000034)34:0.000000,hCoV-19/Shaoxing/03/2020|EPI_ISL_463895|2020-01-30:0.000000,hCoV-19/Shaoxing/02/2020|EPI_ISL_463894|2020-01-30:0.000000,hCoV-19/Shanghai/SH0065/2020|EPI_ISL_416368|2020-02-05:0.000000,hCoV-19/Shanghai/SH0075/2020|EPI_ISL_416378|2020-01-30:0.000000,(hCoV-19/Guangdong/MZ01/2020|EPI_ISL_454417|2020-02-13:0.000000,hCoV-19/Guangdong/MZ02/2020|EPI_ISL_454418|2020-02-15:0.000068)29:0.000034,hCoV-19/Japan/TKYE6968/2020|EPI_ISL_434561|2020-02:0.000135,hCoV-19/Shanghai/SH0030/2020|EPI_ISL_416339|2020-02-03:0.000101,(hCoV-19/Yichun/JX2391/2020|EPI_ISL_455461|2020-02-06:0.000000,hCoV-19/Yichun/JX2424/2020|EPI_ISL_455467|2020-02-12:0.000000)31:0.000068)1:0.000000;
### 11_7_optimized + usher + optimized
```
