## Supplementary material for "Ultrafast Sample Placement on Existing Trees (UShER) Empowers Real-Time Phylogenetics for the SARS-CoV-2 Pandemic": File_S1: catTrees.nh (part 19 of 27)

```
(hCoV-19/Shanghai/SH0024/2020|EPI_ISL_416333|2020-01-30:0.000000,hCoV-19/Sichuan/SC-PHCC2-051/2020|EPI_ISL_451371|2020-02-09:0.000000,hCoV-19/Shanghai/SH0009/2020|EPI_ISL_416322|2020-01-29:0.000000,hCoV-19/Wuhan/0126-C26/2020|EPI_ISL_493173|2020-01-26:0.000000,hCoV-19/Shaoxing/02/2020|EPI_ISL_463894|2020-01-30:0.000000,hCoV-19/Guangdong/GDSZ202015-P0019/2020|EPI_ISL_413867|2020-02-05:0.000000,hCoV-19/Guangdong/2020XN4459-P0041/2020|EPI_ISL_413858|2020-01-30:0.000000,hCoV-19/Wuhan/WHUH005/2020|EPI_ISL_449480|2020-01-22:0.000000,hCoV-19/Shangrao/JX105/2020|EPI_ISL_421239|2020-01-26:0.000030,hCoV-19/Wuhan/WHUH007/2020|EPI_ISL_449482|2020-01-22:0.000034,hCoV-19/Guangdong/20SF1107/2020|EPI_ISL_428441|2020-01-29:0.000000,(hCoV-19/Zhejiang/CN4/2020|EPI_ISL_455687|2020-01-26:0.000000,hCoV-19/Guangdong/20SF123/2020|EPI_ISL_428449|2020-01-20:0.000000,hCoV-19/Hangzhou/ZJU-08/2020|EPI_ISL_416473|2020-01-26:0.000000,hCoV-19/USA/WA1/2020|EPI_ISL_404895|2020-01-19:0.000000,hCoV-19/Fujian/8/2020|EPI_ISL_411060|2020-01-21:0.000034,hCoV-19/USA/NY-WCMP4A02N/2020|EPI_ISL_427531|2020-03-13:0.000068,hCoV-19/USA/WA1-F6/2020|EPI_ISL_407215|2020-01-25:0.000000,hCoV-19/USA/WA1-A12/2020|EPI_ISL_407214|2020-01-25:0.000000,hCoV-19/Wuhan/0126-C13/2020|EPI_ISL_493171|2020-01-26:0.000000,(hCoV-19/Guangdong/GD2020234-P0023/2020|EPI_ISL_413855|2020-02-07:0.000000,hCoV-19/Singapore/20/2020|EPI_ISL_418993|2020-01-29:0.000034,hCoV-19/Guangdong/GD2020086-P0021/2020|EPI_ISL_413862|2020-02-01:0.000034)35044:0.000000,hCoV-19/Malaysia/MKAK-CL-2020-6430/2020|EPI_ISL_416886|2020-02-04:0.000000,hCoV-19/Guangdong/20SF118/2020|EPI_ISL_428448|2020-01-21:0.000000,(hCoV-19/USA/MN-MDH-1271/2020|EPI_ISL_482992|2020-03-12:0.000000,((hCoV-19/USA/CA-CZB-1615/2020|EPI_ISL_468544|2020-04-14:0.000000,hCoV-19/USA/CA-CZB-1604/2020|EPI_ISL_468533|2020-04-03:0.000000,(hCoV-19/USA/CA-CZB-1605/2020|EPI_ISL_468534|2020-04-04:0.000101,hCoV-19/USA/CA-CZB-1616/2020|EPI_ISL_468545|2020-04-16:0.000000,hCoV-19/USA/CA-CZB-1603/2020|EPI_ISL_468532|2020-04-03:0.000101,hCoV-19/USA/CA-CZB-1601/2020|EPI_ISL_468530|2020-04-02:0.000068,hCoV-19/USA/CA-CZB-1608/2020|EPI_ISL_468537|2020-04-06:0.000000,hCoV-19/USA/CA-CZB-1594/2020|EPI_ISL_468524|2020-03-28:0.000034,hCoV-19/USA/CA-CZB-1619/2020|EPI_ISL_468548|2020-04-20:0.000068,hCoV-19/USA/CA-CZB-1620/2020|EPI_ISL_468549|2020-04-21:0.000000)36312:0.000068,hCoV-19/USA/CA-CZB-1581/2020|EPI_ISL_468511|2020-03-21:0.000000,hCoV-19/USA/CA-CZB-1578/2020|EPI_ISL_468509|2020-03-18:0.000000,hCoV-19/USA/CA-CZB-1617/2020|EPI_ISL_468546|2020-04-17:0.000000,hCoV-19/USA/CA-CZB-2094/2020|EPI_ISL_486337|2020-04-26:0.000000,(hCoV-19/USA/CA-CZB-2095/2020|EPI_ISL_486338|2020-04-26:0.000000,hCoV-19/USA/CA-CZB-2093/2020|EPI_ISL_486336|2020-04-26:0.000034)36321:0.000034,hCoV-19/USA/CA-CZB-1576/2020|EPI_ISL_468507|2020-03-13:0.000034,hCoV-19/USA/CA-QDX-36/2020|EPI_ISL_467829|2020-03-15:0.000000,hCoV-19/USA/CA-CZB-1614/2020|EPI_ISL_468543|2020-04-14:0.000000,hCoV-19/USA/CA-CZB-1611/2020|EPI_ISL_468540|2020-04-09:0.000101,hCoV-19/USA/CA-CZB-1607/2020|EPI_ISL_468536|2020-04-06:0.000000,hCoV-19/USA/CA-CZB-1356/2020|EPI_ISL_468370|2020-04-12:0.000000,hCoV-19/USA/CA-CZB-1582/2020|EPI_ISL_468512|2020-03-21:0.000034,hCoV-19/USA/CA-CZB-2045/2020|EPI_ISL_486289|2020-04-11:0.000000,hCoV-19/USA/CA-CZB-2047/2020|EPI_ISL_486291|2020-04-12:0.000000,hCoV-19/USA/CA-CZB-1585/2020|EPI_ISL_468515|2020-03-22:0.000000,hCoV-19/USA/CA-CZB-1577/2020|EPI_ISL_468508|2020-03-14:0.000000,(hCoV-19/USA/CA-CZB-1353/2020|EPI_ISL_468367|2020-04-11:0.000000,hCoV-19/USA/CA-CZB-1360/2020|EPI_ISL_468372|2020-04-12:0.000000)36332:0.000000)36308:0.000000,hCoV-19/USA/CA-CZB-1164/2020|EPI_ISL_454621|2020-04-27:0.000000,(hCoV-19/USA/WA-S171/2020|EPI_ISL_430209|2020-03-19:0.000000,hCoV-19/USA/WI-UW-59/2020|EPI_ISL_421317|2020-03-24:0.000034,hCoV-19/USA/FL_5091/2020|EPI_ISL_419560|2020-02-28:0.000034)35116:0.000000,hCoV-19/USA/IL-CDC-1732/2020|EPI_ISL_452134|2020-03-05:0.000000,((hCoV-19/USA/MN-MDH-1273/2020|EPI_ISL_482994|2020-03-10:0.000020,hCoV-19/USA/OR-OHSU-0051/2020|EPI_ISL_437531|2020-04-17:0.000014,hCoV-19/USA/OR-PROV-020/2020|EPI_ISL_482306|2020-03-26:0.000034)35100:0.000000,hCoV-19/USA/WA-S90/2020|EPI_ISL_417143|2020-02-29:0.000000,hCoV-19/USA/WA-S89/2020|EPI_ISL_417142|2020-02-29:0.000000,hCoV-19/USA/WA-UW-2020/2020|EPI_ISL_485974|2020-03-24:0.000000,hCoV-19/USA/OR-UW-1849/2020|EPI_ISL_424286|2020-03-20:0.000000,hCoV-19/USA/AZ-TG268903/2020|EPI_ISL_426513|2020-03-11:0.000000,(hCoV-19/USA/OR-PROV-039/2020|EPI_ISL_482321|2020-03-27:0.000034,hCoV-19/USA/OR-PROV-228/2020|EPI_ISL_482463|2020-03-18:0.000101)35106:0.000000)35099:0.000034,(hCoV-19/USA/MN-MDH-1284/2020|EPI_ISL_483005|2020-03-20:0.000034,hCoV-19/USA/MN-MDH-148/2020|EPI_ISL_460053|2020-03-21:0.000000,hCoV-19/USA/WA-UW127/2020|EPI_ISL_416665|2020-03-12:0.000000,hCoV-19/USA/WA-UW176/2020|EPI_ISL_416714|2020-03-14:0.000000,hCoV-19/USA/MN-UMGC-2/2020|EPI_ISL_443253|2020-04-04:0.000000,hCoV-19/USA/MN-MDH-163/2020|EPI_ISL_460058|2020-03-23:0.000000,hCoV-19/USA/WA-UW-1128/2020|EPI_ISL_476902|2020-03-16:0.000000,hCoV-19/USA/WA-S147/2020|EPI_ISL_430184|2020-03-14:0.000000,(hCoV-19/USA/WA-UW341/2020|EPI_ISL_418908|2020-03-16:0.000000,hCoV-19/USA/WA-S151/2020|EPI_ISL_430188|2020-03-16:0.000034,hCoV-19/USA/WA-UW172/2020|EPI_ISL_416710|2020-03-13:0.000034,hCoV-19/USA/WA-UW-1765/2020|EPI_ISL_424209|2020-03-20:0.000000)35112:0.000000,hCoV-19/USA/WA-UW371/2020|EPI_ISL_418938|2020-03-16:0.000000)35108:0.000000,(hCoV-19/USA/GA_2185/2020|EPI_ISL_424863|2020-03:0.000000,hCoV-19/USA/WA-S54/2020|EPI_ISL_417107|2020-03-05:0.000000,hCoV-19/USA/WA-S50/2020|EPI_ISL_417103|2020-03-05:0.000000)36290:0.000000,(hCoV-19/USA/CA-CZB-1555/2020|EPI_ISL_468495|2020-03-18:0.000068,hCoV-19/USA/WA-S700/2020|EPI_ISL_449870|2020-04-09:0.000102,hCoV-19/USA/UN-UW354/2020|EPI_ISL_418921|2020-03-16:0.000000)36292:0.000000,(hCoV-19/USA/WA-UW38/2020|EPI_ISL_416455|2020-03-07:0.000000,hCoV-19/USA/WA-S134/2020|EPI_ISL_430171|2020-03-13:0.000068)36295:0.000034,hCoV-19/USA/MN64-MDH64/2020|EPI_ISL_419392|2020-03-13:0.000000,hCoV-19/USA/WA-S115/2020|EPI_ISL_417168|2020-02-29:0.000034,(hCoV-19/USA/WA-UW-1314/2020|EPI_ISL_422991|2020-03-17:0.000000,(hCoV-19/USA/CA-CSMC34/2020|EPI_ISL_475645|2020-04-03:0.000000,(hCoV-19/USA/WA-S247/2020|EPI_ISL_430285|2020-03-01:0.000000,hCoV-19/USA/WA-S233/2020|EPI_ISL_430271|2020-03-03:0.000000)36287:0.000000)36286:0.000000)36285:0.000000,(hCoV-19/USA/CA-CZB0112/2020|EPI_ISL_429065|2020-03-28:0.000000,hCoV-19/USA/WA-UW32/2020|EPI_ISL_414619|2020-03-07:0.000034,hCoV-19/USA/WA-S114/2020|EPI_ISL_417167|2020-03-05:0.000034,hCoV-19/USA/WA-S104/2020|EPI_ISL_417157|2020-03-05:0.000034)36297:0.000034,(hCoV-19/Canada/BC_22156718/2020|EPI_ISL_462825|2020-03:0.000135,((hCoV-19/Canada/BC_18173416/2020|EPI_ISL_469209|2020-04:0.000000,hCoV-19/Canada/BC_07917243/2020|EPI_ISL_477099|2020-04:0.000034,hCoV-19/Canada/BC_16943416/2020|EPI_ISL_468686|2020-04:0.000068,hCoV-19/Canada/BC_10601737/2020|EPI_ISL_477117|2020-04:0.000068,hCoV-19/Canada/BC_09014362/2020|EPI_ISL_477106|2020-04:0.000101,hCoV-19/Canada/BC_10603886/2020|EPI_ISL_477118|2020-04:0.000034,hCoV-19/Canada/BC_07916655/2020|EPI_ISL_477098|2020-04:0.000034,hCoV-19/Canada/BC_07905258/2020|EPI_ISL_477093|2020-04:0.000000,hCoV-19/Canada/BC_07905790/2020|EPI_ISL_477094|2020-04:0.000000,hCoV-19/Canada/BC_18604452/2020|EPI_ISL_469210|2020-04:0.000034)36303:0.000068,hCoV-19/Canada/BC_13949840/2020|EPI_ISL_467425|2020-04:0.000034,hCoV-19/Canada/BC_07925997/2020|EPI_ISL_477103|2020-04:0.000000,hCoV-19/Canada/BC_07920084/2020|EPI_ISL_477101|2020-04:0.000000,hCoV-19/Canada/BC_07924910/2020|EPI_ISL_477102|2020-04:0.000000,hCoV-19/Canada/BC_09035190/2020|EPI_ISL_477112|2020-04:0.000000,hCoV-19/Canada/BC_07911261/2020|EPI_ISL_477095|2020-04:0.000000,hCoV-19/Canada/BC_07912118/2020|EPI_ISL_477096|2020-04:0.000000)36301:0.000034)36300:0.000169,hCoV-19/USA/WA-UW70/2020|EPI_ISL_415598|2020-03-10:0.000000,(hCoV-19/USA/WA-UW-4633/2020|EPI_ISL_460632|2020-03-29:0.000029,hCoV-19/USA/WA-UW-525/2020|EPI_ISL_430878|2020-03-11:0.000000,hCoV-19/USA/WA-UW265/2020|EPI_ISL_418050|2020-03-16:0.000000,hCoV-19/USA/WA-S76/2020|EPI_ISL_417129|2020-03-05:0.000034)35362:0.000000,hCoV-19/USA/WA-S365/2020|EPI_ISL_434125|2020-03-10:0.000000,(hCoV-19/USA/WA-S1216/2020|EPI_ISL_495666|2020-05-07:0.000000,(hCoV-19/USA/WA-S654/2020|EPI_ISL_438207|2020-04-21:0.000000,hCoV-19/USA/WA-S825/2020|EPI_ISL_449995|2020-04-16:0.000000,hCoV-19/USA/WA-S749/2020|EPI_ISL_449919|2020-04-12:0.000034,hCoV-19/USA/WA-S804/2020|EPI_ISL_449974|2020-04-15:0.000169)35911:0.000000,(hCoV-19/USA/WA-S328/2020|EPI_ISL_434088|2020-04-03:0.000068,hCoV-19/USA/WA-S759/2020|EPI_ISL_449929|2020-04-14:0.000034,hCoV-19/USA/WA-S823/2020|EPI_ISL_449993|2020-04-16:0.000000,(hCoV-19/USA/WA-S792/2020|EPI_ISL_449962|2020-04-15:0.000068,hCoV-19/USA/WA-S811/2020|EPI_ISL_449981|2020-04-16:0.000068,hCoV-19/USA/WA-S793/2020|EPI_ISL_449963|2020-04-15:0.000000,hCoV-19/USA/WA-S698/2020|EPI_ISL_449868|2020-04-08:0.000034)35923:0.000000,hCoV-19/USA/WA-S707/2020|EPI_ISL_449877|2020-04-07:0.000000,(hCoV-19/USA/WA-S410/2020|EPI_ISL_434170|2020-03-29:0.000000,hCoV-19/USA/WA-S960/2020|EPI_ISL_463450|2020-05-01:0.000034,hCoV-19/USA/WA-S808/2020|EPI_ISL_449978|2020-04-15:0.000034,hCoV-19/USA/WA-S2045/2020|EPI_ISL_497473|2020-06-05:0.000000)35918:0.000000,(hCoV-19/USA/WA-S824/2020|EPI_ISL_449994|2020-04-17:0.000000,hCoV-19/USA/WA-S858/2020|EPI_ISL_463348|2020-04-24:0.000135,hCoV-19/USA/WA-S719/2020|EPI_ISL_449889|2020-04-11:0.000000)35919:0.000000,hCoV-19/USA/WA-S394/2020|EPI_ISL_434154|2020-03-30:0.000068,hCoV-19/USA/WA-S952/2020|EPI_ISL_463442|2020-04-27:0.000034,hCoV-19/USA/WA-S812/2020|EPI_ISL_449982|2020-04-15:0.000000,hCoV-19/USA/WA-S497/2020|EPI_ISL_434257|2020-03-31:0.000000)35912:0.000000,hCoV-19/USA/WA-UW-1473/2020|EPI_ISL_423027|2020-03-18:0.000034,(hCoV-19/USA/WA-S376/2020|EPI_ISL_434136|2020-03-27:0.000000,hCoV-19/USA/WA-S917/2020|EPI_ISL_463407|2020-04-27:0.000000,hCoV-19/USA/WA-S556/2020|EPI_ISL_434316|2020-03-29:0.000000,hCoV-19/USA/WA-S2393/2020|EPI_ISL_497025|2020-06-13:0.000034,hCoV-19/USA/WA-S2002/2020|EPI_ISL_497430|2020-06-03:0.000000)35865:0.000000,hCoV-19/USA/WA-S717/2020|EPI_ISL_449887|2020-04-11:0.000000,(hCoV-19/USA/WA-S663/2020|EPI_ISL_438216|2020-04-21:0.000000,(hCoV-19/USA/WA-S906/2020|EPI_ISL_463396|2020-04-27:0.000000,hCoV-19/USA/WA-S921/2020|EPI_ISL_463411|2020-04-25:0.000000,hCoV-19/USA/WA-S1065/2020|EPI_ISL_463555|2020-04-29:0.000034)35862:0.000000)35861:0.000000,hCoV-19/USA/WA-S862/2020|EPI_ISL_463352|2020-04-22:0.000034,hCoV-19/USA/WA-S315/2020|EPI_ISL_434075|2020-04-02:0.000068,hCoV-19/USA/WA-S409/2020|EPI_ISL_434169|2020-03-28:0.000000,hCoV-19/USA/WA-UW319/2020|EPI_ISL_418886|2020-03-15:0.000000,hCoV-19/USA/WA-S200/2020|EPI_ISL_430238|2020-03-20:0.000000,hCoV-19/USA/WA-S170/2020|EPI_ISL_430208|2020-03-17:0.000000,hCoV-19/USA/WA-S479/2020|EPI_ISL_434239|2020-04-04:0.000034,hCoV-19/USA/WA-S582/2020|EPI_ISL_434342|2020-03-31:0.000034,hCoV-19/USA/WA-S2044/2020|EPI_ISL_497472|2020-06-05:0.000000,hCoV-19/USA/WA-UW-1968/2020|EPI_ISL_424326|2020-03-20:0.000000,hCoV-19/USA/WA-UW-1682/2020|EPI_ISL_424218|2020-03-20:0.000034,hCoV-19/USA/WA-S722/2020|EPI_ISL_449892|2020-04-12:0.000034,((hCoV-19/USA/WA-S1393/2020|EPI_ISL_495843|2020-05-19:0.000000,hCoV-19/USA/WA-S1224/2020|EPI_ISL_495674|2020-05-09:0.000000,hCoV-19/USA/WA-S1169/2020|EPI_ISL_463659|2020-05-05:0.000000)35908:0.000000,hCoV-19/USA/WA-S668/2020|EPI_ISL_438221|2020-04-22:0.000000,(hCoV-19/USA/WA-S1306/2020|EPI_ISL_495756|2020-05-12:0.000000,hCoV-19/USA/WA-S2439/2020|EPI_ISL_497071|2020-06-16:0.000000)35876:0.000000,hCoV-19/USA/WA-S1032/2020|EPI_ISL_463522|2020-05-01:0.000034,hCoV-19/USA/WA-S665/2020|EPI_ISL_438218|2020-04-22:0.000000,(hCoV-19/USA/WA-S994/2020|EPI_ISL_463484|2020-04-29:0.000034,hCoV-19/USA/WA-S1024/2020|EPI_ISL_463514|2020-05-01:0.000000,hCoV-19/USA/WA-S1021/2020|EPI_ISL_463511|2020-04-30:0.000000,((hCoV-19/USA/WA-S2231/2020|EPI_ISL_497659|2020-06-09:0.000000,hCoV-19/USA/WA-S1167/2020|EPI_ISL_463657|2020-05-05:0.000000)35906:0.000068,hCoV-19/USA/WA-S1401/2020|EPI_ISL_495851|2020-05-19:0.000135,hCoV-19/USA/WA-S1023/2020|EPI_ISL_463513|2020-05-01:0.000000,hCoV-19/USA/WA-S1168/2020|EPI_ISL_463658|2020-05-05:0.000000,hCoV-19/USA/WA-S1187/2020|EPI_ISL_463677|2020-05-06:0.000000,hCoV-19/USA/WA-S1271/2020|EPI_ISL_495721|2020-05-11:0.000000)35902:0.000000,hCoV-19/USA/WA-S1015/2020|EPI_ISL_463505|2020-04-30:0.000169,hCoV-19/USA/WA-S1177/2020|EPI_ISL_463667|2020-05-05:0.000000,hCoV-19/USA/WA-S1185/2020|EPI_ISL_463675|2020-05-06:0.000135,hCoV-19/USA/WA-S1034/2020|EPI_ISL_463524|2020-05-01:0.000068,hCoV-19/USA/WA-S1033/2020|EPI_ISL_463523|2020-05-01:0.000000,hCoV-19/USA/WA-S1035/2020|EPI_ISL_463525|2020-05-01:0.000034,hCoV-19/USA/WA-S1095/2020|EPI_ISL_463585|2020-05-01:0.000000,hCoV-19/USA/WA-S1012/2020|EPI_ISL_463502|2020-04-29:0.000101,hCoV-19/USA/WA-S1027/2020|EPI_ISL_463517|2020-05-01:0.000101,hCoV-19/USA/WA-S1028/2020|EPI_ISL_463518|2020-05-02:0.000000,hCoV-19/USA/WA-S1029/2020|EPI_ISL_463519|2020-05-01:0.000000,hCoV-19/USA/WA-S901/2020|EPI_ISL_463391|2020-04-28:0.000000,hCoV-19/USA/WA-S888/2020|EPI_ISL_463378|2020-04-22:0.000102,hCoV-19/USA/WA-S1094/2020|EPI_ISL_463584|2020-05-01:0.000000,hCoV-19/USA/WA-S1030/2020|EPI_ISL_463520|2020-05-01:0.000000,hCoV-19/USA/WA-S902/2020|EPI_ISL_463392|2020-04-22:0.000068,(((hCoV-19/USA/WA-S2417/2020|EPI_ISL_497049|2020-06-15:0.000000,hCoV-19/USA/WA-S2452/2020|EPI_ISL_497084|2020-06-16:0.000000,hCoV-19/USA/WA-S2664/2020|EPI_ISL_497296|2020-06-20:0.000000,hCoV-19/USA/WA-S2418/2020|EPI_ISL_497050|2020-06-15:0.000000,hCoV-19/USA/WA-S2424/2020|EPI_ISL_497056|2020-06-15:0.000000,hCoV-19/USA/WA-S2399/2020|EPI_ISL_497031|2020-06-13:0.000000,hCoV-19/USA/WA-S2497/2020|EPI_ISL_497129|2020-06-17:0.000000,hCoV-19/USA/WA-S2500/2020|EPI_ISL_497132|2020-06-17:0.000000,hCoV-19/USA/WA-S2560/2020|EPI_ISL_497192|2020-06-17:0.000102)35895:0.000035,hCoV-19/USA/WA-S1792/2020|EPI_ISL_496218|2020-06-02:0.000017,(hCoV-19/USA/WA-S2503/2020|EPI_ISL_497135|2020-06-17:0.000034,hCoV-19/USA/WA-S2590/2020|EPI_ISL_497222|2020-06-18:0.000068,hCoV-19/USA/WA-S2523/2020|EPI_ISL_497155|2020-06-15:0.000068,hCoV-19/USA/WA-S2540/2020|EPI_ISL_497172|2020-06-17:0.000000,hCoV-19/USA/WA-S2562/2020|EPI_ISL_497194|2020-06-17:0.000000)35893:0.000017)35891:0.000000,hCoV-19/USA/WA-S1291/2020|EPI_ISL_495741|2020-05-14:0.000000,hCoV-19/USA/WA-S1186/2020|EPI_ISL_463676|2020-05-06:0.000034,hCoV-19/USA/WA-S977/2020|EPI_ISL_463467|2020-05-01:0.000000,hCoV-19/USA/WA-S1026/2020|EPI_ISL_463516|2020-04-30:0.000068,hCoV-19/USA/WA-S1388/2020|EPI_ISL_495838|2020-05-19:0.000068,hCoV-19/USA/WA-S1354/2020|EPI_ISL_495804|2020-05-17:0.000034,hCoV-19/USA/WA-S1235/2020|EPI_ISL_495685|2020-05-06:0.000068,hCoV-19/USA/WA-S1346/2020|EPI_ISL_495796|2020-05-13:0.000000,hCoV-19/USA/WA-S1253/2020|EPI_ISL_495703|2020-05-13:0.000034,hCoV-19/USA/WA-S1273/2020|EPI_ISL_495723|2020-05-12:0.000101)35888:0.000000,hCoV-19/USA/WA-S1096/2020|EPI_ISL_463586|2020-05-01:0.000000)35882:0.000068,hCoV-19/USA/WA-S899/2020|EPI_ISL_463389|2020-04-28:0.000068,hCoV-19/USA/WA-S666/2020|EPI_ISL_438219|2020-04-22:0.000000,hCoV-19/USA/WA-S631/2020|EPI_ISL_438184|2020-04-17:0.000000,hCoV-19/USA/WA-S900/2020|EPI_ISL_463390|2020-04-28:0.000000,hCoV-19/USA/WA-S863/2020|EPI_ISL_463353|2020-04-22:0.000000,hCoV-19/USA/WA-S789/2020|EPI_ISL_449959|2020-04-15:0.000000)35872:0.000000,(hCoV-19/USA/WA-S1202/2020|EPI_ISL_463692|2020-05-07:0.000034,hCoV-19/USA/WA-S794/2020|EPI_ISL_449964|2020-04-14:0.000101)35859:0.000000,hCoV-19/USA/WA-S1006/2020|EPI_ISL_463496|2020-04-27:0.000000,(hCoV-19/USA/WA-S1180/2020|EPI_ISL_463670|2020-05-06:0.000101,(hCoV-19/USA/WA-S1336/2020|EPI_ISL_495786|2020-05-13:0.000000,hCoV-19/USA/WA-S1154/2020|EPI_ISL_463644|2020-05-04:0.000034,hCoV-19/USA/WA-S1197/2020|EPI_ISL_463687|2020-05-06:0.000000,hCoV-19/USA/WA-S1850/2020|EPI_ISL_496276|2020-05-27:0.000000,hCoV-19/USA/WA-S1298/2020|EPI_ISL_495748|2020-05-15:0.000068)35855:0.000068)35854:0.000000,hCoV-19/USA/WA-S1244/2020|EPI_ISL_495694|2020-05-11:0.000000,hCoV-19/USA/CA-SR0224/2020|EPI_ISL_437576|2020-04-02:0.000000,hCoV-19/USA/WA-S308/2020|EPI_ISL_434068|2020-04-02:0.000000)35846:0.000068,(hCoV-19/USA/WA-UW-4545/2020|EPI_ISL_460621|2020-03-29:0.000000,hCoV-19/USA/CA-CZB-1602/2020|EPI_ISL_468531|2020-04-01:0.000000)35925:0.000034,hCoV-19/USA/WA-S34/2020|EPI_ISL_417087|2020-03-02:0.000000,hCoV-19/USA/WA-UW-1583/2020|EPI_ISL_423003|2020-03-19:0.000000,(hCoV-19/USA/WA-S106/2020|EPI_ISL_417159|2020-02-29:0.000028,hCoV-19/USA/WA-UW68/2020|EPI_ISL_415596|2020-03-09:0.000034,(hCoV-19/USA/WA-UW286/2020|EPI_ISL_418071|2020-03-15:0.000000,hCoV-19/USA/UN-UW-672/2020|EPI_ISL_476926|2020-03-12:0.000000,hCoV-19/USA/UN-UW-629/2020|EPI_ISL_476910|2020-03-12:0.000068,hCoV-19/USA/UN-UW-686/2020|EPI_ISL_476932|2020-03-12:0.000000,hCoV-19/USA/UN-UW-1403/2020|EPI_ISL_422982|2020-03-16:0.000034)35082:0.000000,(hCoV-19/USA/WA-S161/2020|EPI_ISL_430199|2020-03-17:0.000000,hCoV-19/USA/WA-S160/2020|EPI_ISL_430198|2020-03-17:0.000000)35086:0.000068,hCoV-19/USA/WA-S58/2020|EPI_ISL_417111|2020-03-05:0.000000,(hCoV-19/USA/UN-UW-667/2020|EPI_ISL_476923|2020-03-12:0.000000,(hCoV-19/USA/WA17-UW13/2020|EPI_ISL_413652|2020-03-05:0.000000,hCoV-19/USA/WA-UW40/2020|EPI_ISL_415605|2020-03-05:0.000000)35068:0.000000,(hCoV-19/USA/WA-UW-1835/2020|EPI_ISL_424282|2020-03-23:0.000000,hCoV-19/USA/UN-UW-666/2020|EPI_ISL_476922|2020-03-12:0.000034)35069:0.000000)35066:0.000000,hCoV-19/USA/WA-UW244/2020|EPI_ISL_418029|2020-03-16:0.000034,hCoV-19/USA/WA-UW-1587/2020|EPI_ISL_423014|2020-03-19:0.000068,hCoV-19/USA/WA15-UW11/2020|EPI_ISL_413650|2020-03-05:0.000034,hCoV-19/USA/WA16-UW12/2020|EPI_ISL_413651|2020-03-05:0.000000,hCoV-19/USA/WA-S86/2020|EPI_ISL_417139|2020-03-01:0.000000,hCoV-19/USA/WA-S107/2020|EPI_ISL_417160|2020-02-29:0.000000,hCoV-19/USA/WA-S139/2020|EPI_ISL_430176|2020-03-12:0.000000,hCoV-19/USA/WA-S140/2020|EPI_ISL_430177|2020-03-12:0.000034,hCoV-19/USA/WA-S19/2020|EPI_ISL_417072|2020-03-02:0.000068,hCoV-19/USA/WA-S20/2020|EPI_ISL_417073|2020-03-02:0.000000,hCoV-19/USA/WA-UW338/2020|EPI_ISL_418905|2020-03-16:0.000000,(hCoV-19/USA/WA-S23/2020|EPI_ISL_417076|2020-03-02:0.000000,hCoV-19/USA/WA-S22/2020|EPI_ISL_417075|2020-03-02:0.000034)35078:0.000068,hCoV-19/USA/WA-UW332/2020|EPI_ISL_418899|2020-03-16:0.000068,hCoV-19/USA/WA-UW-2076/2020|EPI_ISL_477704|2020-03-25:0.000000,hCoV-19/USA/WA-UW323/2020|EPI_ISL_418890|2020-03-16:0.000000,hCoV-19/USA/WA-S529/2020|EPI_ISL_434289|2020-03-24:0.000034,hCoV-19/USA/WA-UW-2048/2020|EPI_ISL_477699|2020-03-24:0.000068,hCoV-19/USA/WA-UW31/2020|EPI_ISL_414618|2020-03-08:0.000000,hCoV-19/USA/WA-UW-6527/2020|EPI_ISL_437857|2020-04-05:0.000000)35061:0.000000,(hCoV-19/USA/CT_9849/2020|EPI_ISL_426416|2020-03-08:0.000034,(hCoV-19/USA/WA-S1541/2020|EPI_ISL_495967|2020-05-26:0.000101,hCoV-19/USA/WA-S1745/2020|EPI_ISL_496171|2020-06-02:0.000101)35088:0.000000)35087:0.000034,(hCoV-19/USA/CO-CDC-5780/2020|EPI_ISL_452129|2020-03-09:0.000102,hCoV-19/USA/WA-S595/2020|EPI_ISL_438148|2020-04-12:0.000000,hCoV-19/USA/WA-UW-3003/2020|EPI_ISL_486074|2020-03-27:0.000000,hCoV-19/USA/WA-UW-1840/2020|EPI_ISL_424252|2020-03-23:0.000000,hCoV-19/USA/WA-S594/2020|EPI_ISL_438147|2020-04-12:0.000034,hCoV-19/USA/WA-UW-2521/2020|EPI_ISL_477717|2020-03-30:0.000068,hCoV-19/USA/WA-S981/2020|EPI_ISL_463471|2020-04-09:0.000034,hCoV-19/USA/WA-UW-1708/2020|EPI_ISL_424232|2020-03-21:0.000000,hCoV-19/USA/WA-UW290/2020|EPI_ISL_418075|2020-03-15:0.000000)35090:0.000068,(hCoV-19/USA/NY-WCMP4D04P/2020|EPI_ISL_427536|2020-03-13:0.000034,hCoV-19/USA/NY-PV09411/2020|EPI_ISL_450091|2020-03-11:0.000000)35096:0.000101,hCoV-19/USA/WA-S412/2020|EPI_ISL_434172|2020-03-30:0.000034,(hCoV-19/USA/WA-S145/2020|EPI_ISL_430182|2020-03-15:0.000068,(hCoV-19/USA/WA-S144/2020|EPI_ISL_430181|2020-03-15:0.000000,hCoV-19/USA/WA-S583/2020|EPI_ISL_434343|2020-03-24:0.000000)35351:0.000136)35350:0.000000,hCoV-19/Canada/BC_27279444/2020|EPI_ISL_463263|2020-03:0.000000,hCoV-19/USA/DC_0004/2020|EPI_ISL_424852|2020-03-06:0.000068,hCoV-19/USA/WA-S64/2020|EPI_ISL_417117|2020-03-03:0.000135,hCoV-19/USA/WA-S298/2020|EPI_ISL_430152|2020-03-05:0.000000,((hCoV-19/USA/WA-UW-1850/2020|EPI_ISL_424279|2020-03-23:0.000000,hCoV-19/USA/WA-UW228/2020|EPI_ISL_417377|2020-03-15:0.000000)36120:0.000000,((hCoV-19/USA/WA-S132/2020|EPI_ISL_430169|2020-03-13:0.000000,hCoV-19/USA/WA-S124/2020|EPI_ISL_430161|2020-03-13:0.000034,(hCoV-19/USA/WA-S173/2020|EPI_ISL_430211|2020-03-19:0.000000,hCoV-19/USA/WA_0441/2020|EPI_ISL_426444|2020-03-19:0.000000)36143:0.000000,hCoV-19/USA/WA-S178/2020|EPI_ISL_430216|2020-03-20:0.000034,hCoV-19/USA/WA-UW189/2020|EPI_ISL_416727|2020-03-13:0.000000,hCoV-19/USA/WA-S210/2020|EPI_ISL_430248|2020-03-19:0.000034,hCoV-19/USA/WA-UW-1683/2020|EPI_ISL_424191|2020-03-20:0.000000,hCoV-19/USA/WA-S306/2020|EPI_ISL_434066|2020-04-02:0.000000,hCoV-19/USA/WA_0427/2020|EPI_ISL_426438|2020-03-19:0.000000,hCoV-19/USA/WA_0428/2020|EPI_ISL_426439|2020-03-19:0.000000,hCoV-19/USA/WA_0442/2020|EPI_ISL_426445|2020-03-19:0.000000,hCoV-19/USA/WA_0429/2020|EPI_ISL_426440|2020-03-19:0.000000,hCoV-19/USA/WA_0478/2020|EPI_ISL_426449|2020-03-19:0.000000,hCoV-19/USA/WA_0434/2020|EPI_ISL_426442|2020-03-19:0.000000,hCoV-19/USA/WA_0440/2020|EPI_ISL_426443|2020-03-19:0.000071,hCoV-19/USA/WA_0480/2020|EPI_ISL_426450|2020-03-19:0.000034,hCoV-19/USA/WA_0448/2020|EPI_ISL_426447|2020-03-19:0.000000,hCoV-19/USA/WA-NH4/2020|EPI_ISL_418773|2020-03-13:0.000034,hCoV-19/USA/WA-NH9/2020|EPI_ISL_418778|2020-03-13:0.000000,hCoV-19/USA/WA-NH18/2020|EPI_ISL_418785|2020-03-13:0.000000,hCoV-19/USA/WA-NH10/2020|EPI_ISL_418779|2020-03-13:0.000034,hCoV-19/USA/WA-NH3/2020|EPI_ISL_418772|2020-03-13:0.000000,hCoV-19/USA/WA-NH2/2020|EPI_ISL_418771|2020-03-13:0.000000,hCoV-19/USA/WA-NH8/2020|EPI_ISL_418777|2020-03-13:0.000034,hCoV-19/USA/WA-NH12/2020|EPI_ISL_418781|2020-03-13:0.000034,hCoV-19/USA/WA-NH17/2020|EPI_ISL_418784|2020-03-13:0.000034,hCoV-19/USA/WA-UW-1599/2020|EPI_ISL_423033|2020-03-18:0.000000,hCoV-19/USA/WA-S125/2020|EPI_ISL_430162|2020-03-13:0.000000,hCoV-19/USA/WA-S131/2020|EPI_ISL_430168|2020-03-13:0.000068,hCoV-19/USA/WA-S135/2020|EPI_ISL_430172|2020-03-13:0.000000,hCoV-19/USA/WA-S133/2020|EPI_ISL_430170|2020-03-13:0.000068,hCoV-19/USA/WA-S136/2020|EPI_ISL_430173|2020-03-13:0.000034,hCoV-19/USA/WA-S211/2020|EPI_ISL_430249|2020-03-20:0.000090,hCoV-19/USA/WA-S207/2020|EPI_ISL_430245|2020-03-20:0.000045,hCoV-19/USA/WA-S212/2020|EPI_ISL_430250|2020-03-19:0.000000,hCoV-19/USA/WA-S175/2020|EPI_ISL_430213|2020-03-19:0.000000,hCoV-19/USA/WA-S183/2020|EPI_ISL_430221|2020-03-19:0.000000,hCoV-19/USA/WA-S174/2020|EPI_ISL_430212|2020-03-19:0.000034,hCoV-19/USA/WA-S177/2020|EPI_ISL_430215|2020-03-19:0.000000,hCoV-19/USA/WA-S181/2020|EPI_ISL_430219|2020-03-19:0.000034,hCoV-19/USA/WA-S185/2020|EPI_ISL_430223|2020-03-19:0.000000,hCoV-19/USA/WA-S184/2020|EPI_ISL_430222|2020-03-19:0.000135,hCoV-19/USA/WA-S229/2020|EPI_ISL_430267|2020-03-19:0.000000,hCoV-19/USA/WA-S230/2020|EPI_ISL_430268|2020-03-19:0.000135,(hCoV-19/USA/WA_0484/2020|EPI_ISL_426451|2020-03-19:0.000000,hCoV-19/USA/WA-S224/2020|EPI_ISL_430262|2020-03-19:0.000034)36135:0.000000,hCoV-19/USA/WA-S172/2020|EPI_ISL_430210|2020-03-19:0.000000,hCoV-19/USA/WA-S196/2020|EPI_ISL_430234|2020-03-19:0.000000,(hCoV-19/USA/WA-UW-3078/2020|EPI_ISL_486090|2020-03-28:0.000000,hCoV-19/USA/WA-UW215/2020|EPI_ISL_417364|2020-03-12:0.000101)36138:0.000000,hCoV-19/USA/WA_0418/2020|EPI_ISL_426436|2020-03-19:0.000000,(hCoV-19/USA/WA_0797/2020|EPI_ISL_426453|2020-03-20:0.000000,hCoV-19/USA/WA-S215/2020|EPI_ISL_430253|2020-03-20:0.000034)36140:0.000000,hCoV-19/USA/WA-S187/2020|EPI_ISL_430225|2020-03-20:0.000034)36126:0.000034,(hCoV-19/USA/WA_0457/2020|EPI_ISL_426448|2020-03-20:0.000000,hCoV-19/USA/WA-S227/2020|EPI_ISL_430265|2020-03-20:0.000015)36125:0.000034,hCoV-19/USA/WA-UW-3816/2020|EPI_ISL_427179|2020-03-26:0.000000,hCoV-19/USA/WA-S201/2020|EPI_ISL_430239|2020-03-20:0.000068,hCoV-19/USA/WA-S194/2020|EPI_ISL_430232|2020-03-20:0.000068)36121:0.000000)36119:0.000000,hCoV-19/USA/WA-UW325/2020|EPI_ISL_418892|2020-03-16:0.000000,(hCoV-19/USA/CA-CZB040/2020|EPI_ISL_429064|2020-03-25:0.000000,hCoV-19/USA/WA-S494/2020|EPI_ISL_434254|2020-04-01:0.000000)36230:0.000101,hCoV-19/USA/WA-S70/2020|EPI_ISL_417123|2020-03-05:0.000068,hCoV-19/USA/WA-UW143/2020|EPI_ISL_416681|2020-03-11:0.000000,hCoV-19/USA/WA-UW336/2020|EPI_ISL_418903|2020-03-16:0.000000,hCoV-19/USA/WA-S473/2020|EPI_ISL_434233|2020-04-03:0.000000,(hCoV-19/USA/WA-UW-4570/2020|EPI_ISL_460625|2020-03-31:0.000001,hCoV-19/USA/WA-S283/2020|EPI_ISL_430137|2020-03-21:0.000034,hCoV-19/USA/WA-UW-1315/2020|EPI_ISL_422965|2020-03-16:0.000000,hCoV-19/USA/WA-UW-596/2020|EPI_ISL_430892|2020-03-12:0.000000,hCoV-19/USA/WA-UW195/2020|EPI_ISL_417344|2020-03-13:0.000000,(hCoV-19/USA/WY-WYPHL001/2020|EPI_ISL_421272|2020-03-10:0.000000,hCoV-19/USA/WY-WYPHL011/2020|EPI_ISL_421548|2020-03-14:0.000136,hCoV-19/USA/WY-WYPHL012/2020|EPI_ISL_421549|2020-03-14:0.000000)35342:0.000000,hCoV-19/USA/WA-S219/2020|EPI_ISL_430257|2020-03-20:0.000034,hCoV-19/USA/WA-UW368/2020|EPI_ISL_418935|2020-03-16:0.000000,hCoV-19/USA/WA-UW205/2020|EPI_ISL_417354|2020-03-13:0.000000,(hCoV-19/USA/WA-UW-1729/2020|EPI_ISL_424220|2020-03-21:0.000000,hCoV-19/USA/WA-UW-1296/2020|EPI_ISL_422988|2020-03-18:0.000000)35340:0.000000,(hCoV-19/Australia/WA04/2020|EPI_ISL_420536|2020-03-15:0.000101,hCoV-19/USA/WA-UW289/2020|EPI_ISL_418074|2020-03-15:0.000034)35341:0.000000,hCoV-19/USA/WA-UW378/2020|EPI_ISL_418944|2020-03-15:0.000034,hCoV-19/USA/WA-S264/2020|EPI_ISL_430118|2020-03-03:0.000068)35333:0.000068,(hCoV-19/Australia/VIC434/2020|EPI_ISL_426733|2020-03-25:0.000000,hCoV-19/Australia/SAP137/2020|EPI_ISL_451141|2020-03-26:0.000000,hCoV-19/Australia/NSW228/2020|EPI_ISL_451494|2020-03-29:0.000000,hCoV-19/Australia/VIC140/2020|EPI_ISL_419837|2020-03-16:0.000000)35355:0.000000,hCoV-19/USA/WA-UW-2928/2020|EPI_ISL_486052|2020-03-29:0.000000,hCoV-19/USA/WA-S1482/2020|EPI_ISL_495657|2020-03-23:0.000000,hCoV-19/USA/WA-UW345/2020|EPI_ISL_418912|2020-03-16:0.000000,(hCoV-19/Canada/BC_6981299/2020|EPI_ISL_418841|2020-03-11:0.000034,(hCoV-19/Canada/BC_02038211/2020|EPI_ISL_477088|2020-03:0.000034,hCoV-19/Canada/BC_16505592/2020|EPI_ISL_477085|2020-03:0.000034)35593:0.000000)35592:0.000034,(hCoV-19/USA/CA-CZB0110/2020|EPI_ISL_429059|2020-03-28:0.000034,hCoV-19/USA/WA-S353/2020|EPI_ISL_434113|2020-03-25:0.000000)35594:0.000000,hCoV-19/USA/WA-UW-2258/2020|EPI_ISL_426133|2020-03-23:0.000034,(hCoV-19/USA/WA-S17/2020|EPI_ISL_417070|2020-03-03:0.000034,hCoV-19/USA/WA-S18/2020|EPI_ISL_417071|2020-03-03:0.000000)35939:0.000000,(hCoV-19/USA/WA-UW-4026/2020|EPI_ISL_437809|2020-03-29:0.000000,hCoV-19/USA/WA-S77/2020|EPI_ISL_417130|2020-03-05:0.000000)35940:0.000034,(hCoV-19/USA/WA-UW-2250/2020|EPI_ISL_426131|2020-03-24:0.000000,hCoV-19/USA/WA-UW-1863/2020|EPI_ISL_424284|2020-03-23:0.000000,hCoV-19/USA/WA-S348/2020|EPI_ISL_434108|2020-04-01:0.000000,hCoV-19/USA/WA-UW-2247/2020|EPI_ISL_426129|2020-03-24:0.000000,hCoV-19/USA/WA-UW-2249/2020|EPI_ISL_426130|2020-03-24:0.000000)36037:0.000000,hCoV-19/USA/WA-UW344/2020|EPI_ISL_418911|2020-03-16:0.000169,hCoV-19/USA/AZ-TG271854/2020|EPI_ISL_426537|2020-03-17:0.000000,(hCoV-19/USA/AZ-TG271864/2020|EPI_ISL_426540|2020-03-23:0.000000,hCoV-19/USA/KY-9E09/2020|EPI_ISL_468065|2020-03-18:0.000000)36145:0.000000,(hCoV-19/USA/WA-UW-1986/2020|EPI_ISL_424338|2020-03-24:0.000000,hCoV-19/USA/WA-UW-3041/2020|EPI_ISL_486083|2020-03-27:0.000000,hCoV-19/USA/UN-UW-1816/2020|EPI_ISL_424268|2020-03-22:0.000000,hCoV-19/USA/UN-UW-1817/2020|EPI_ISL_424267|2020-03-22:0.000000,hCoV-19/USA/WA-UW-1984/2020|EPI_ISL_424329|2020-03-24:0.000000,hCoV-19/USA/WA-UW-3046/2020|EPI_ISL_486084|2020-03-27:0.000000,hCoV-19/USA/WA-UW-3048/2020|EPI_ISL_486085|2020-03-27:0.000000,hCoV-19/USA/WA-UW-3052/2020|EPI_ISL_486086|2020-03-27:0.000000,hCoV-19/USA/UN-UW-1791/2020|EPI_ISL_424249|2020-03-20:0.000000,hCoV-19/USA/WA-UW-2705/2020|EPI_ISL_486017|2020-03-30:0.000000,hCoV-19/USA/WA-UW-1988/2020|EPI_ISL_424336|2020-03-24:0.000000,hCoV-19/USA/UN-UW-1818/2020|EPI_ISL_424266|2020-03-22:0.000000)36148:0.000000,((hCoV-19/England/NORT-282F61/2020|EPI_ISL_488680|2020-03-28:0.000000,hCoV-19/England/NORT-2950D1/2020|EPI_ISL_488732|2020-03-29:0.000000)36157:0.000000,hCoV-19/USA/CA-CZB-1430/2020|EPI_ISL_468400|2020-03-23:0.000034,hCoV-19/USA/WA-UW130/2020|EPI_ISL_416668|2020-03-11:0.000000,hCoV-19/USA/WA-UW46/2020|EPI_ISL_415611|2020-03-09:0.000034,hCoV-19/England/NORT-284A40/2020|EPI_ISL_488602|2020-03-26:0.000034,hCoV-19/USA/WA-UW-3529/2020|EPI_ISL_491032|2020-03-26:0.000034,hCoV-19/USA/WA-UW97/2020|EPI_ISL_416635|2020-03-12:0.000000,hCoV-19/USA/WA-UW182/2020|EPI_ISL_416720|2020-03-13:0.000000,hCoV-19/USA/WA-UW111/2020|EPI_ISL_416649|2020-03-11:0.000135,hCoV-19/USA/WA-UW214/2020|EPI_ISL_417363|2020-03-14:0.000000,(hCoV-19/USA/WA-UW370/2020|EPI_ISL_418937|2020-03-17:0.000034,hCoV-19/USA/WA-UW207/2020|EPI_ISL_417356|2020-03-13:0.000034)36172:0.000000,hCoV-19/USA/WA-UW156/2020|EPI_ISL_416694|2020-03-13:0.000000,hCoV-19/USA/WA-UW-6484/2020|EPI_ISL_437843|2020-04-05:0.000000,((hCoV-19/USA/WA-UW-3834/2020|EPI_ISL_427187|2020-03-26:0.000000,hCoV-19/USA/WA-UW239/2020|EPI_ISL_417453|2020-03-14:0.000000)36177:0.000000,hCoV-19/USA/WA-UW-2039/2020|EPI_ISL_477697|2020-03-23:0.000034,hCoV-19/USA/WA-UW-1784/2020|EPI_ISL_424261|2020-03-21:0.000000,hCoV-19/USA/WA-UW-572/2020|EPI_ISL_430889|2020-03-12:0.000000,hCoV-19/USA/WA-S265/2020|EPI_ISL_430119|2020-03-05:0.000034,hCoV-19/USA/WA-UW232/2020|EPI_ISL_417381|2020-03-14:0.000000,hCoV-19/USA/WA-UW221/2020|EPI_ISL_417370|2020-03-14:0.000000,hCoV-19/USA/WA-UW-1300/2020|EPI_ISL_422984|2020-03-17:0.000034,hCoV-19/USA/WA-UW390/2020|EPI_ISL_418955|2020-03-15:0.000068,hCoV-19/USA/WA-UW-1349/2020|EPI_ISL_422999|2020-03-18:0.000000,hCoV-19/USA/WA-UW361/2020|EPI_ISL_418928|2020-03-15:0.000000,hCoV-19/USA/WA-UW144/2020|EPI_ISL_416682|2020-03-09:0.000034)36176:0.000000,(hCoV-19/USA/WA-UW-1782/2020|EPI_ISL_424262|2020-03-22:0.000000,hCoV-19/USA/WA-UW-2526/2020|EPI_ISL_485994|2020-03-30:0.000034)36184:0.000000,hCoV-19/USA/WA-S260/2020|EPI_ISL_430114|2020-03-12:0.000000,hCoV-19/USA/WA-UW55/2020|EPI_ISL_415620|2020-03-09:0.000000,hCoV-19/England/NORT-28206E/2020|EPI_ISL_488682|2020-03-24:0.000000,hCoV-19/England/BIRM-5E73B/2020|EPI_ISL_444300|2020-03-23:0.000000,(hCoV-19/USA/WA-UW175/2020|EPI_ISL_416713|2020-03-15:0.000000,hCoV-19/USA/WA-S166/2020|EPI_ISL_430204|2020-03-18:0.000135)36169:0.000000,hCoV-19/USA/WA-UW-1334/2020|EPI_ISL_422995|2020-03-17:0.000034)36156:0.000000,hCoV-19/USA/CA-CZB0721/2020|EPI_ISL_429020|2020-03-31:0.000000,(hCoV-19/USA/WA-S433/2020|EPI_ISL_434193|2020-03-28:0.000000,hCoV-19/USA/WA-S992/2020|EPI_ISL_463482|2020-04-28:0.000034,hCoV-19/USA/WA-S2075/2020|EPI_ISL_497503|2020-06-05:0.000000)36191:0.000000,hCoV-19/USA/AZ_8135/2020|EPI_ISL_424849|2020-03-09:0.000034,(hCoV-19/USA/WA-S311/2020|EPI_ISL_434071|2020-04-04:0.000000,((hCoV-19/USA/WA-S1251/2020|EPI_ISL_495701|2020-05-10:0.000000,hCoV-19/USA/WA-S324/2020|EPI_ISL_434084|2020-04-01:0.000000)36280:0.000000,hCoV-19/USA/WA-S346/2020|EPI_ISL_434106|2020-04-04:0.000136,hCoV-19/USA/WA-S658/2020|EPI_ISL_438211|2020-04-21:0.000000,hCoV-19/USA/WA-S319/2020|EPI_ISL_434079|2020-04-04:0.000000,hCoV-19/USA/WA-S317/2020|EPI_ISL_434077|2020-04-04:0.000034,hCoV-19/USA/WA-S304/2020|EPI_ISL_434064|2020-04-05:0.000000,hCoV-19/USA/WA-S333/2020|EPI_ISL_434093|2020-04-04:0.000000,hCoV-19/USA/WA-S428/2020|EPI_ISL_434188|2020-03-28:0.000000,hCoV-19/USA/WA-S345/2020|EPI_ISL_434105|2020-04-05:0.000000,hCoV-19/USA/WA-S340/2020|EPI_ISL_434100|2020-04-04:0.000000,hCoV-19/USA/WA-S986/2020|EPI_ISL_463476|2020-04-25:0.000034,hCoV-19/USA/WA-S762/2020|EPI_ISL_449932|2020-04-14:0.000000,hCoV-19/USA/WA-S756/2020|EPI_ISL_449926|2020-04-14:0.000068,hCoV-19/USA/WA-S755/2020|EPI_ISL_449925|2020-04-14:0.000000,hCoV-19/USA/WA-S760/2020|EPI_ISL_449930|2020-04-14:0.000000,hCoV-19/USA/WA-S790/2020|EPI_ISL_449960|2020-04-15:0.000034,hCoV-19/USA/WA-S814/2020|EPI_ISL_449984|2020-04-17:0.000000,hCoV-19/USA/WA-S726/2020|EPI_ISL_449896|2020-04-11:0.000000,hCoV-19/USA/WA-S721/2020|EPI_ISL_449891|2020-04-12:0.000000,hCoV-19/USA/WA-S699/2020|EPI_ISL_449869|2020-04-11:0.000034,hCoV-19/USA/WA-S672/2020|EPI_ISL_449842|2020-04-08:0.000000,hCoV-19/USA/WA-S673/2020|EPI_ISL_449843|2020-04-08:0.000000,hCoV-19/USA/WA-S466/2020|EPI_ISL_434226|2020-04-01:0.000000,hCoV-19/USA/WA-S2068/2020|EPI_ISL_497496|2020-06-06:0.000000,hCoV-19/USA/WA-S761/2020|EPI_ISL_449931|2020-04-14:0.000034,(hCoV-19/USA/WA-S1506/2020|EPI_ISL_495932|2020-05-22:0.000034,hCoV-19/USA/WA-S1385/2020|EPI_ISL_495835|2020-05-19:0.000000,hCoV-19/USA/WA-S1378/2020|EPI_ISL_495828|2020-05-19:0.000000,hCoV-19/USA/WA-S1379/2020|EPI_ISL_495829|2020-05-19:0.000000,hCoV-19/USA/WA-S1508/2020|EPI_ISL_495934|2020-05-22:0.000000,hCoV-19/USA/WA-S1509/2020|EPI_ISL_495935|2020-05-22:0.000000)36276:0.000000)36271:0.000000)36270:0.000000,hCoV-19/USA/OR-PROV-042/2020|EPI_ISL_482324|2020-03-19:0.000000,(hCoV-19/USA/CA-QDX-79/2020|EPI_ISL_467843|2020-03-15:0.000034,hCoV-19/USA/CA-CZB0141/2020|EPI_ISL_429054|2020-04-08:0.000000,hCoV-19/USA/CA-CZB0114/2020|EPI_ISL_429058|2020-03-28:0.000000)36283:0.000034,hCoV-19/USA/WA-S80/2020|EPI_ISL_417133|2020-03-05:0.000000,hCoV-19/Australia/VIC08/2020|EPI_ISL_416514|2020-03-15:0.000068,hCoV-19/USA/WA-S56/2020|EPI_ISL_417109|2020-03-05:0.000020,(hCoV-19/USA/WA-UW-555/2020|EPI_ISL_430887|2020-03-12:0.000000,(hCoV-19/USA/WA-UW-4562/2020|EPI_ISL_460624|2020-03-30:0.000000,hCoV-19/USA/WA-UW-2953/2020|EPI_ISL_486059|2020-03-27:0.000000)35578:0.000170)35577:0.000000,(hCoV-19/USA/WA-S459/2020|EPI_ISL_434219|2020-04-06:0.000000,hCoV-19/USA/WA-S251/2020|EPI_ISL_430289|2020-03-11:0.000169,hCoV-19/USA/WA-UW112/2020|EPI_ISL_416650|2020-03-10:0.000000,hCoV-19/USA/WA-UW-4609/2020|EPI_ISL_429612|2020-03-26:0.000034,(hCoV-19/USA/WA-UW-2141/2020|EPI_ISL_426096|2020-03-25:0.000000,hCoV-19/USA/WA-UW317/2020|EPI_ISL_418884|2020-03-15:0.000034,hCoV-19/USA/WA-UW113/2020|EPI_ISL_416651|2020-03-11:0.000000,hCoV-19/USA/WA-S158/2020|EPI_ISL_430196|2020-03-16:0.000000)35584:0.000000,hCoV-19/USA/WA-UW43/2020|EPI_ISL_415608|2020-03-08:0.000034,hCoV-19/USA/WA-UW44/2020|EPI_ISL_415609|2020-03-08:0.000000,hCoV-19/USA/WA-S159/2020|EPI_ISL_430197|2020-03-16:0.000000,hCoV-19/USA/WA-UW229/2020|EPI_ISL_417378|2020-03-14:0.000034,hCoV-19/USA/WA-UW59/2020|EPI_ISL_415624|2020-03-09:0.000000,hCoV-19/USA/WA-UW146/2020|EPI_ISL_416684|2020-03-14:0.000000)35579:0.000000,hCoV-19/USA/WA-S138/2020|EPI_ISL_430175|2020-03-12:0.000034,(hCoV-19/USA/CA-ALSR-0614-SAN/2020|EPI_ISL_483258|2020-04-04:0.000034,hCoV-19/USA/AZ-ASU2922/2020|EPI_ISL_424668|2020-03-16:0.000023,hCoV-19/USA/CA-ALSR-0503-SAN/2020|EPI_ISL_483187|2020-04-02:0.000023,hCoV-19/USA/CA-QDX-92/2020|EPI_ISL_468567|2020-03-13:0.000000)35933:0.000000,hCoV-19/New_Zealand/20VR2015/2020|EPI_ISL_456334|2020-04-01:0.000000,(hCoV-19/USA/WA-UW154/2020|EPI_ISL_416692|2020-03-14:0.000034,hCoV-19/USA/UN-UW-581/2020|EPI_ISL_430890|2020-03-12:0.000000)35937:0.000000,(hCoV-19/USA/WA-UW-1805/2020|EPI_ISL_424264|2020-03-22:0.000000,hCoV-19/USA/WA-UW-2082/2020|EPI_ISL_426082|2020-03-25:0.000000,hCoV-19/USA/WA-UW-2902/2020|EPI_ISL_486046|2020-03-29:0.000000)35945:0.000034,((hCoV-19/USA/WA-UW-1744/2020|EPI_ISL_424223|2020-03-21:0.000000,hCoV-19/USA/WA-UW-1705/2020|EPI_ISL_424226|2020-03-21:0.000000)35959:0.000000,hCoV-19/USA/WA-UW383/2020|EPI_ISL_418948|2020-03-16:0.000034,hCoV-19/USA/WA-UW86/2020|EPI_ISL_416442|2020-03-10:0.000034,hCoV-19/USA/WA-UW253/2020|EPI_ISL_418038|2020-03-15:0.000000,hCoV-19/USA/WA-UW90/2020|EPI_ISL_416446|2020-03-10:0.000000,hCoV-19/USA/WA-UW150/2020|EPI_ISL_416688|2020-03-14:0.000040,hCoV-19/USA/WA-UW167/2020|EPI_ISL_416705|2020-03-13:0.000034,hCoV-19/USA/WA-UW92/2020|EPI_ISL_416448|2020-03-11:0.000034,hCoV-19/USA/WA-UW343/2020|EPI_ISL_418910|2020-03-16:0.000000,hCoV-19/USA/WA-UW52/2020|EPI_ISL_415617|2020-03-09:0.000000,hCoV-19/USA/WA-UW94/2020|EPI_ISL_416450|2020-03-11:0.000000,hCoV-19/USA/WA-UW369/2020|EPI_ISL_418936|2020-03-17:0.000034,hCoV-19/USA/WA-UW56/2020|EPI_ISL_415621|2020-03-09:0.000034,hCoV-19/USA/WA-UW164/2020|EPI_ISL_416702|2020-03-13:0.000000,hCoV-19/USA/MN-UW334/2020|EPI_ISL_418901|2020-03-13:0.000000,hCoV-19/USA/MA-QDX-114/2020|EPI_ISL_467850|2020-03-14:0.000000)35947:0.000000,hCoV-19/USA/WA-UW-114/2020|EPI_ISL_476903|2020-03-06:0.000000,hCoV-19/USA/CA-CZB0125/2020|EPI_ISL_429046|2020-04-08:0.000034,hCoV-19/Canada/BC_11184415/2020|EPI_ISL_467320|2020-04:0.000000,(hCoV-19/USA/CA-QDX-154/2020|EPI_ISL_467816|2020-03-16:0.000000,hCoV-19/USA/CA-QDX-155/2020|EPI_ISL_467817|2020-03-16:0.000000)36076:0.000000,((hCoV-19/USA/WA-S1019/2020|EPI_ISL_463509|2020-04-30:0.000000,(hCoV-19/USA/WA-S697/2020|EPI_ISL_449867|2020-04-08:0.000068,hCoV-19/USA/WA-S691/2020|EPI_ISL_449861|2020-04-08:0.000000)36269:0.000000,hCoV-19/USA/WA-S1007/2020|EPI_ISL_463497|2020-04-30:0.000000,hCoV-19/USA/WA-S733/2020|EPI_ISL_449903|2020-04-13:0.000000,hCoV-19/USA/WA-S822/2020|EPI_ISL_449992|2020-04-16:0.000000,hCoV-19/USA/WA-S743/2020|EPI_ISL_449913|2020-04-13:0.000034,hCoV-19/USA/WA-S693/2020|EPI_ISL_449863|2020-04-08:0.000000,hCoV-19/USA/WA-S675/2020|EPI_ISL_449845|2020-04-08:0.000000)36264:0.000000,hCoV-19/USA/WA-S959/2020|EPI_ISL_463449|2020-05-01:0.000000,hCoV-19/USA/MN-MDH-1267/2020|EPI_ISL_482988|2020-03-09:0.000000,hCoV-19/USA/WA-S696/2020|EPI_ISL_449866|2020-04-09:0.000000,hCoV-19/Australia/VIC359/2020|EPI_ISL_426667|2020-03-22:0.000000,(((hCoV-19/USA/WA-S1052/2020|EPI_ISL_463542|2020-05-01:0.000000,hCoV-19/USA/WA-S851/2020|EPI_ISL_463341|2020-04-24:0.000000,((hCoV-19/USA/WA-S2121/2020|EPI_ISL_497549|2020-06-08:0.000000,hCoV-19/USA/WA-S2409/2020|EPI_ISL_497041|2020-06-16:0.000034,hCoV-19/USA/WA-S2120/2020|EPI_ISL_497548|2020-06-08:0.000000,hCoV-19/USA/WA-S2109/2020|EPI_ISL_497537|2020-06-08:0.000000,hCoV-19/USA/WA-S1904/2020|EPI_ISL_496330|2020-05-29:0.000000)36252:0.000101,hCoV-19/USA/WA-S2116/2020|EPI_ISL_497544|2020-06-08:0.000034,hCoV-19/USA/WA-S1951/2020|EPI_ISL_497379|2020-06-02:0.000000,hCoV-19/USA/WA-S2110/2020|EPI_ISL_497538|2020-06-08:0.000000,hCoV-19/USA/WA-S2128/2020|EPI_ISL_497556|2020-06-07:0.000000,hCoV-19/USA/WA-S1616/2020|EPI_ISL_496042|2020-05-27:0.000000,hCoV-19/USA/WA-S1617/2020|EPI_ISL_496043|2020-05-27:0.000034,hCoV-19/USA/WA-S1673/2020|EPI_ISL_496099|2020-05-29:0.000000,hCoV-19/USA/WA-S1743/2020|EPI_ISL_496169|2020-06-02:0.000000,hCoV-19/USA/WA-S1739/2020|EPI_ISL_496165|2020-06-02:0.000000,hCoV-19/USA/WA-S1704/2020|EPI_ISL_496130|2020-06-01:0.000000,hCoV-19/USA/WA-S1706/2020|EPI_ISL_496132|2020-06-01:0.000034,hCoV-19/USA/WA-S1707/2020|EPI_ISL_496133|2020-06-01:0.000034,hCoV-19/USA/WA-S1740/2020|EPI_ISL_496166|2020-06-02:0.000034,hCoV-19/USA/WA-S1738/2020|EPI_ISL_496164|2020-06-02:0.000000,hCoV-19/USA/WA-S1741/2020|EPI_ISL_496167|2020-06-02:0.000034,hCoV-19/USA/WA-S1869/2020|EPI_ISL_496295|2020-05-27:0.000000,hCoV-19/USA/WA-S1868/2020|EPI_ISL_496294|2020-05-27:0.000068,hCoV-19/USA/WA-S1870/2020|EPI_ISL_496296|2020-05-27:0.000000,hCoV-19/USA/WA-S1804/2020|EPI_ISL_496230|2020-06-02:0.000034,hCoV-19/USA/WA-S1566/2020|EPI_ISL_495992|2020-05-27:0.000000,hCoV-19/USA/WA-S1903/2020|EPI_ISL_496329|2020-05-29:0.000101,hCoV-19/USA/WA-S1780/2020|EPI_ISL_496206|2020-06-02:0.000000,hCoV-19/USA/WA-S1742/2020|EPI_ISL_496168|2020-06-02:0.000000)36246:0.000034,hCoV-19/USA/WA-S838/2020|EPI_ISL_463328|2020-04-22:0.000102)36243:0.000034,hCoV-19/USA/WA-S650/2020|EPI_ISL_438203|2020-04-20:0.000000,hCoV-19/USA/WA-S1181/2020|EPI_ISL_463671|2020-05-06:0.000034,hCoV-19/USA/WA-S956/2020|EPI_ISL_463446|2020-05-01:0.000000,hCoV-19/USA/WA-S844/2020|EPI_ISL_463334|2020-04-22:0.000000)36241:0.000034,hCoV-19/USA/WA-S327/2020|EPI_ISL_434087|2020-04-05:0.000000,hCoV-19/USA/WA-S640/2020|EPI_ISL_438193|2020-04-18:0.000000,hCoV-19/USA/WA-S1066/2020|EPI_ISL_463556|2020-04-29:0.000000,hCoV-19/USA/WA-S664/2020|EPI_ISL_438217|2020-04-22:0.000000,hCoV-19/USA/WA-S827/2020|EPI_ISL_449997|2020-04-16:0.000000,hCoV-19/USA/WA-S821/2020|EPI_ISL_449991|2020-04-16:0.000000,hCoV-19/USA/WA-S735/2020|EPI_ISL_449905|2020-04-13:0.000000,hCoV-19/USA/WA-S734/2020|EPI_ISL_449904|2020-04-13:0.000000,hCoV-19/USA/WA-S757/2020|EPI_ISL_449927|2020-04-13:0.000000,hCoV-19/USA/WA-S803/2020|EPI_ISL_449973|2020-04-16:0.000000,hCoV-19/USA/WA-S802/2020|EPI_ISL_449972|2020-04-16:0.000000,hCoV-19/USA/WA-S694/2020|EPI_ISL_449864|2020-04-08:0.000000,hCoV-19/USA/WA-S686/2020|EPI_ISL_449856|2020-04-08:0.000000,hCoV-19/USA/WA-S674/2020|EPI_ISL_449844|2020-04-08:0.000000,hCoV-19/USA/WA-S813/2020|EPI_ISL_449983|2020-04-15:0.000000,hCoV-19/USA/WA-S881/2020|EPI_ISL_463371|2020-04-23:0.000000,hCoV-19/USA/WA-S732/2020|EPI_ISL_449902|2020-04-13:0.000000,hCoV-19/USA/WA-S736/2020|EPI_ISL_449906|2020-04-13:0.000000,hCoV-19/USA/WA-S1063/2020|EPI_ISL_463553|2020-04-30:0.000000,hCoV-19/USA/WA-S1018/2020|EPI_ISL_463508|2020-04-30:0.000000)36240:0.000034,(hCoV-19/USA/MI-MDHHS-SC20116/2020|EPI_ISL_436847|2020-03-24:0.000000,hCoV-19/USA/MN-MDH-1297/2020|EPI_ISL_483017|2020-03-24:0.000000,hCoV-19/USA/MN-MDH-1275/2020|EPI_ISL_482996|2020-03-12:0.000000)36262:0.000000)36235:0.000000,hCoV-19/USA/WA-S437/2020|EPI_ISL_434197|2020-03-31:0.000000,hCoV-19/USA/WA-UW372/2020|EPI_ISL_418939|2020-03-17:0.000000,((hCoV-19/USA/WA-UW62/2020|EPI_ISL_415627|2020-03-09:0.000000,hCoV-19/USA/WA-UW-1603/2020|EPI_ISL_423005|2020-03-19:0.000000,hCoV-19/USA/WA-UW320/2020|EPI_ISL_418887|2020-03-14:0.000000,(hCoV-19/USA/WA-UW-3809/2020|EPI_ISL_427174|2020-03-26:0.000000,hCoV-19/USA/WA-S545/2020|EPI_ISL_434305|2020-03-31:0.000034)35396:0.000000,hCoV-19/USA/WA-UW281/2020|EPI_ISL_418066|2020-03-14:0.000000,(hCoV-19/USA/WA-UW-1843/2020|EPI_ISL_424287|2020-03-23:0.000000,(hCoV-19/USA/WA-UW-1919/2020|EPI_ISL_424296|2020-03-23:0.000000,hCoV-19/USA/WA-UW-4281/2020|EPI_ISL_427252|2020-03-31:0.000034)35400:0.000000,hCoV-19/USA/WA-UW-4330/2020|EPI_ISL_427265|2020-03-31:0.000000)35398:0.000035)35392:0.000000,hCoV-19/USA/WA-UW385/2020|EPI_ISL_418950|2020-03-16:0.000034,hCoV-19/USA/WA-UW339/2020|EPI_ISL_418906|2020-03-16:0.000034)35391:0.000000,hCoV-19/USA/WA-S359/2020|EPI_ISL_434119|2020-03-25:0.000101,(hCoV-19/USA/TX_GCID_192000119/2020|EPI_ISL_445082|2020-03-24:0.000014,hCoV-19/USA/TX-HMH0441/2020|EPI_ISL_435024|2020-04-03:0.000000)35406:0.000068,(hCoV-19/USA/WA-S377/2020|EPI_ISL_434137|2020-03-26:0.000000,hCoV-19/USA/TX-HMH05/2020|EPI_ISL_434716|2020-03-16:0.000000)35414:0.000000,(((hCoV-19/USA/WA-UW-865/2020|EPI_ISL_476939|2020-03-14:0.000034,(hCoV-19/USA/WA-S1059/2020|EPI_ISL_463549|2020-04-28:0.000203,hCoV-19/USA/WA-S1058/2020|EPI_ISL_463548|2020-04-28:0.000034,hCoV-19/USA/WA-S841/2020|EPI_ISL_463331|2020-04-21:0.000000,hCoV-19/USA/WA-S837/2020|EPI_ISL_463327|2020-04-20:0.000000,hCoV-19/USA/WA-S842/2020|EPI_ISL_463332|2020-04-21:0.000000)35419:0.000000)35418:0.000136,hCoV-19/USA/WA-S578/2020|EPI_ISL_434338|2020-03-30:0.000000)35417:0.000000,(hCoV-19/USA/WA-S152/2020|EPI_ISL_430189|2020-03-16:0.000000,hCoV-19/USA/WA-S153/2020|EPI_ISL_430190|2020-03-16:0.000000)35421:0.000034)35416:0.000034,(hCoV-19/USA/WA-S272/2020|EPI_ISL_430126|2020-02-26:0.000000,hCoV-19/USA/WA-S81/2020|EPI_ISL_417134|2020-02-26:0.000068)36046:0.000000,hCoV-19/USA/WA-UW71/2020|EPI_ISL_415599|2020-03-09:0.000000,((hCoV-19/USA/WA-UW91/2020|EPI_ISL_416447|2020-03-10:0.000000,hCoV-19/USA/WA-UW270/2020|EPI_ISL_418055|2020-03-14:0.000034)36082:0.000000,hCoV-19/USA/WA-UW-3959/2020|EPI_ISL_427220|2020-03-27:0.000021,hCoV-19/USA/WA-UW292/2020|EPI_ISL_418077|2020-03-15:0.000104,hCoV-19/USA/WA-S32/2020|EPI_ISL_417085|2020-03-02:0.000000,hCoV-19/USA/WA-S28/2020|EPI_ISL_417081|2020-03-02:0.000000,hCoV-19/USA/WA-UW231/2020|EPI_ISL_417380|2020-03-14:0.000000,hCoV-19/USA/WA-UW204/2020|EPI_ISL_417353|2020-03-13:0.000000,hCoV-19/USA/WA-UW-3365/2020|EPI_ISL_491019|2020-03-26:0.000000)36079:0.000013,(hCoV-19/USA/CA-SR0436/2020|EPI_ISL_467964|2020-03-12:0.000000,hCoV-19/USA/CA-SR0443/2020|EPI_ISL_467968|2020-03-12:0.000000,hCoV-19/USA/CA-CDPH-UC6/2020|EPI_ISL_413924|2020-03-05:0.000000)36083:0.000000,((hCoV-19/Hong_Kong/HKU-200723-066/2020|EPI_ISL_497833|2020-03-21:0.000008,hCoV-19/USA/WI-UW-91/2020|EPI_ISL_425148|2020-04-01:0.000035)36089:0.000000,(hCoV-19/USA/WA-UW-5205/2020|EPI_ISL_430900|2020-04-02:0.000000,hCoV-19/USA/WA-UW-5182/2020|EPI_ISL_430872|2020-04-02:0.000000)36088:0.000000,hCoV-19/USA/WA-UW-2304/2020|EPI_ISL_485981|2020-03-30:0.000000)36086:0.000169,(hCoV-19/USA/CA-QDX-40/2020|EPI_ISL_467831|2020-03-16:0.000000,hCoV-19/USA/CA-QDX-78/2020|EPI_ISL_467842|2020-03-16:0.000000,(hCoV-19/USA/WA-UW-4335/2020|EPI_ISL_427266|2020-03-30:0.000000,hCoV-19/USA/WA-UW-4039/2020|EPI_ISL_427237|2020-03-29:0.000000,hCoV-19/USA/UT-QDX-118/2020|EPI_ISL_467909|2020-03-13:0.000000,hCoV-19/USA/WA-QDX-02/2020|EPI_ISL_444518|2020-03-13:0.000000,hCoV-19/USA/WA-QDX-02-2/2020|EPI_ISL_454692|2020-03-13:0.000000)36199:0.000000,hCoV-19/USA/WA-S232/2020|EPI_ISL_430270|2020-03-08:0.000000,hCoV-19/USA/WA-S987/2020|EPI_ISL_463477|2020-04-26:0.000000,hCoV-19/USA/ID-UW-3481/2020|EPI_ISL_490996|2020-03-25:0.000000,hCoV-19/USA/CA-CZB-1145/2020|EPI_ISL_447896|2020-04-07:0.000000,hCoV-19/USA/WA-S255/2020|EPI_ISL_430293|2020-03-08:0.000000,hCoV-19/USA/CA-CZB045/2020|EPI_ISL_429021|2020-03-25:0.000000,hCoV-19/USA/WA-UW-4766/2020|EPI_ISL_429623|2020-03-28:0.000000)36195:0.000000,hCoV-19/USA/WA-UW-3917/2020|EPI_ISL_427208|2020-03-27:0.000000,(hCoV-19/USA/OR-PROV-012/2020|EPI_ISL_482299|2020-03-31:0.000000,hCoV-19/USA/WA-S525/2020|EPI_ISL_434285|2020-04-01:0.000000)35403:0.000000,(hCoV-19/USA/WA-UW-4555/2020|EPI_ISL_460623|2020-03-31:0.000000,hCoV-19/USA/WA-UW384/2020|EPI_ISL_418949|2020-03-16:0.000000,hCoV-19/USA/WA-UW126/2020|EPI_ISL_416664|2020-03-12:0.000000,hCoV-19/USA/WA-UW-753/2020|EPI_ISL_476936|2020-03-12:0.000000)35599:0.000000,(hCoV-19/USA/WA-S237/2020|EPI_ISL_430275|2020-03-06:0.000000,hCoV-19/USA/UT-020/2020|EPI_ISL_417028|2020-03-20:0.000000,hCoV-19/USA/FL-BPHL-0441/2020|EPI_ISL_495347|2020-03-21:0.000068,hCoV-19/USA/CA-CZB-1100/2020|EPI_ISL_444058|2020-04-28:0.000000,hCoV-19/USA/MN3-MDH3/2020|EPI_ISL_414590|2020-03-09:0.000000)35602:0.000000,(hCoV-19/USA/WA-UW-571/2020|EPI_ISL_476906|2020-03-12:0.000000,hCoV-19/USA/WA-UW314/2020|EPI_ISL_418881|2020-03-14:0.000000,(hCoV-19/USA/WA-UW85/2020|EPI_ISL_416441|2020-03-10:0.000000,hCoV-19/USA/WA-UW-1426/2020|EPI_ISL_423008|2020-03-18:0.000000)35625:0.000034,hCoV-19/USA/WA-UW-3940/2020|EPI_ISL_427214|2020-03-27:0.000101)35622:0.000034,((hCoV-19/Vietnam/HCMC-35022/2020|EPI_ISL_498171|2020-03-24:0.000000,hCoV-19/Vietnam/HCMC-35019/2020|EPI_ISL_450743|2020-03-24:0.000000)35646:0.000000,(hCoV-19/Canada/BC_18839283/2020|EPI_ISL_469212|2020-04:0.000000,(hCoV-19/USA/WA-UW-3515/2020|EPI_ISL_491030|2020-03-26:0.000101,hCoV-19/USA/WA-UW-2164/2020|EPI_ISL_426102|2020-03-25:0.000000)35629:0.000034)35628:0.000000,((hCoV-19/Canada/BC_15478567/2020|EPI_ISL_468670|2020-04:0.000000,hCoV-19/Canada/BC_15678040/2020|EPI_ISL_468672|2020-04:0.000068,hCoV-19/Canada/BC_14592943/2020|EPI_ISL_467429|2020-04:0.000135,hCoV-19/Canada/BC_13662361/2020|EPI_ISL_467342|2020-04:0.000034,hCoV-19/Canada/BC_14282914/2020|EPI_ISL_467427|2020-04:0.000000,hCoV-19/Canada/BC_14592296/2020|EPI_ISL_467428|2020-04:0.000000,hCoV-19/Canada/BC_19133870/2020|EPI_ISL_469218|2020-04:0.000000,hCoV-19/Canada/BC_15467213/2020|EPI_ISL_468668|2020-04:0.000000,hCoV-19/Canada/BC_15710616/2020|EPI_ISL_468675|2020-04:0.000068,hCoV-19/Canada/BC_15708725/2020|EPI_ISL_468674|2020-04:0.000000,hCoV-19/Canada/BC_17607523/2020|EPI_ISL_468689|2020-04:0.000000,hCoV-19/Canada/BC_15474127/2020|EPI_ISL_468669|2020-04:0.000068,hCoV-19/Canada/BC_15682745/2020|EPI_ISL_468673|2020-04:0.000034,hCoV-19/Canada/BC_16917931/2020|EPI_ISL_468685|2020-04:0.000000)35633:0.000000,(hCoV-19/Canada/BC_15222496/2020|EPI_ISL_468665|2020-04:0.000000,hCoV-19/Canada/BC_15222281/2020|EPI_ISL_468664|2020-04:0.000000)35637:0.000068)35632:0.000068,((hCoV-19/Canada/BC_21358214/2020|EPI_ISL_477024|2020-04:0.000034,hCoV-19/Canada/BC_21355315/2020|EPI_ISL_477023|2020-04:0.000000,hCoV-19/Canada/BC_19803546/2020|EPI_ISL_469223|2020-04:0.000000)35640:0.000000,hCoV-19/Canada/BC_22502164/2020|EPI_ISL_477032|2020-04:0.000000,hCoV-19/Canada/BC_21451231/2020|EPI_ISL_477029|2020-04:0.000000,hCoV-19/Canada/BC_18717764/2020|EPI_ISL_469211|2020-04:0.000000)35638:0.000000,hCoV-19/Canada/BC_26602426/2020|EPI_ISL_463242|2020-03:0.000034,hCoV-19/Canada/BC_25143276/2020|EPI_ISL_463217|2020-03:0.000000,hCoV-19/Canada/BC_13088259/2020|EPI_ISL_467340|2020-04:0.000101,hCoV-19/Canada/BC_04033837/2020|EPI_ISL_466762|2020-04:0.000034,hCoV-19/Canada/BC_16223737/2020|EPI_ISL_468679|2020-04:0.000000,hCoV-19/Canada/BC_12246693/2020|EPI_ISL_467333|2020-04:0.000000)35626:0.000135,hCoV-19/USA/NY-WCMP2D02P/2020|EPI_ISL_427527|2020-03-12:0.000068,(hCoV-19/USA/WA12-UW8/2020|EPI_ISL_413563|2020-03-03:0.000101,hCoV-19/USA/WA-S62/2020|EPI_ISL_417115|2020-03-03:0.000000)35963:0.000000,((hCoV-19/USA/WA-UW72/2020|EPI_ISL_415600|2020-03-09:0.000000,(hCoV-19/USA/WA-UW-5860/2020|EPI_ISL_461445|2020-03-31:0.000034,(hCoV-19/USA/WA-S1479/2020|EPI_ISL_495654|2020-05-01:0.000000,hCoV-19/USA/WA-S1489/2020|EPI_ISL_495664|2020-05-04:0.000000)36114:0.000000)36113:0.000000)36112:0.000000,hCoV-19/USA/WA-UW198/2020|EPI_ISL_417347|2020-03-12:0.000101,hCoV-19/USA/WA8-UW5/2020|EPI_ISL_413486|2020-03-01:0.000000,hCoV-19/USA/WA-S47/2020|EPI_ISL_417100|2020-02-29:0.000135,hCoV-19/USA/WA-S48/2020|EPI_ISL_417101|2020-02-29:0.000000,hCoV-19/USA/WA-S42/2020|EPI_ISL_417095|2020-02-28:0.000035,hCoV-19/USA/WA-S254/2020|EPI_ISL_430292|2020-02-24:0.000000,hCoV-19/USA/WA2/2020|EPI_ISL_412970|2020-02-24:0.000035,hCoV-19/USA/WA-S7/2020|EPI_ISL_416462|2020-02-24:0.000000,(((hCoV-19/USA/WA-UW-1735/2020|EPI_ISL_424241|2020-03-21:0.000000,hCoV-19/USA/WA-UW-3814/2020|EPI_ISL_427177|2020-03-26:0.000000)36110:0.000034,hCoV-19/USA/WA-UW79/2020|EPI_ISL_416435|2020-03-10:0.000034,(hCoV-19/USA/WA-UW-4688/2020|EPI_ISL_461428|2020-04-06:0.000000,hCoV-19/USA/WA-S510/2020|EPI_ISL_434270|2020-03-25:0.000000)36109:0.000023,hCoV-19/USA/WA-UW316/2020|EPI_ISL_418883|2020-03-14:0.000000)36106:0.000010,hCoV-19/USA/WA-S590/2020|EPI_ISL_438143|2020-04-04:0.000000,hCoV-19/USA/WA-UW-1591/2020|EPI_ISL_423017|2020-03-19:0.000000,hCoV-19/USA/WA-UW-2937/2020|EPI_ISL_486056|2020-03-29:0.000000,hCoV-19/USA/WA-UW-3900/2020|EPI_ISL_427204|2020-03-27:0.000000,(hCoV-19/USA/WA-UW-4657/2020|EPI_ISL_461399|2020-04-06:0.000034,hCoV-19/USA/WA-UW-5750/2020|EPI_ISL_430918|2020-04-06:0.000000)36102:0.000000,hCoV-19/USA/WA-UW-2862/2020|EPI_ISL_486040|2020-03-29:0.000068,(hCoV-19/USA/WA9-UW6/2020|EPI_ISL_413487|2020-03-01:0.000000,hCoV-19/USA/WA-UW-1297/2020|EPI_ISL_422989|2020-03-18:0.000000)36105:0.000034,hCoV-19/USA/WA-UW-1709/2020|EPI_ISL_424230|2020-03-21:0.000001)36096:0.000000)36091:0.000034,(hCoV-19/USA/WA_0432/2020|EPI_ISL_426441|2020-03-19:0.000034,hCoV-19/USA/WA-NH13/2020|EPI_ISL_418782|2020-03-13:0.000000,hCoV-19/USA/WA-S137/2020|EPI_ISL_430174|2020-03-13:0.000000,hCoV-19/USA/WA-S221/2020|EPI_ISL_430259|2020-03-19:0.000000,hCoV-19/USA/WA-S176/2020|EPI_ISL_430214|2020-03-19:0.000034)36115:0.000000,hCoV-19/New_Zealand/20VR2034/2020|EPI_ISL_456340|2020-04-01:0.000000,(hCoV-19/USA/WA-S419/2020|EPI_ISL_434179|2020-03-28:0.000034,hCoV-19/USA/WA-S975/2020|EPI_ISL_463465|2020-05-01:0.000000,hCoV-19/USA/WA-S2446/2020|EPI_ISL_497078|2020-06-16:0.000000,hCoV-19/USA/WA-S2058/2020|EPI_ISL_497486|2020-06-05:0.000034)36206:0.000000,(hCoV-19/USA/CA-CZB-1675/2020|EPI_ISL_468615|2020-03-30:0.000000,(hCoV-19/USA/CA-CZB-1168/2020|EPI_ISL_454622|2020-04-27:0.000000,hCoV-19/USA/CA-CZB-1096/2020|EPI_ISL_444054|2020-04-29:0.000000)36210:0.000000)36209:0.000000,hCoV-19/USA/WA-UW125/2020|EPI_ISL_416663|2020-03-12:0.000000,(hCoV-19/USA/AZ-TG268893/2020|EPI_ISL_426512|2020-03-05:0.000068,((hCoV-19/USA/WA-UW139/2020|EPI_ISL_416677|2020-03-12:0.000000,(hCoV-19/USA/WA-UW367/2020|EPI_ISL_418934|2020-03-17:0.000000,hCoV-19/USA/WA-UW225/2020|EPI_ISL_417374|2020-03-15:0.000000)35140:0.000000,(hCoV-19/USA/WA-UW363/2020|EPI_ISL_418930|2020-03-17:0.000000,hCoV-19/USA/WA-UW129/2020|EPI_ISL_416667|2020-03-12:0.000000,hCoV-19/USA/WA-S270/2020|EPI_ISL_430124|2020-03-06:0.000034,hCoV-19/USA/WA-S110/2020|EPI_ISL_417163|2020-03-05:0.000034)35141:0.000000,hCoV-19/USA/WA-UW-2548/2020|EPI_ISL_477719|2020-03-30:0.000034,hCoV-19/USA/WA-S11/2020|EPI_ISL_416466|2020-03-03:0.000000,hCoV-19/USA/WA-S259/2020|EPI_ISL_430113|2020-03-04:0.000000,hCoV-19/USA/WA-S238/2020|EPI_ISL_430276|2020-03-02:0.000000,hCoV-19/USA/WA-UW-682/2020|EPI_ISL_486105|2020-03-13:0.000000,hCoV-19/USA/WA-UW305/2020|EPI_ISL_418873|2020-03-16:0.000000,hCoV-19/USA/WA-UW101/2020|EPI_ISL_416639|2020-03-10:0.000000,hCoV-19/USA/WA-UW342/2020|EPI_ISL_418909|2020-03-16:0.000000)35133:0.000000,(hCoV-19/USA/MN59-MDH59/2020|EPI_ISL_417503|2020-03-14:0.000000,hCoV-19/USA/MN44-MDH44/2020|EPI_ISL_417480|2020-03-12:0.000034)35144:0.000000)35132:0.000000)35131:0.000000,(hCoV-19/USA/UN-UW-547/2020|EPI_ISL_430886|2020-03-10:0.000000,hCoV-19/USA/WA-UW299/2020|EPI_ISL_418867|2020-03-13:0.000068,(hCoV-19/USA/WA-UW-1308/2020|EPI_ISL_422973|2020-03-17:0.000000,hCoV-19/USA/WA-UW17/2020|EPI_ISL_414365|2020-03-06:0.000000,hCoV-19/USA/WA-UW300/2020|EPI_ISL_418868|2020-03-13:0.000000)35311:0.000000,hCoV-19/USA/WA-UW284/2020|EPI_ISL_418069|2020-03-14:0.000000,hCoV-19/USA/WA-UW37/2020|EPI_ISL_416454|2020-03-06:0.000000,hCoV-19/USA/WA-QDX-104/2020|EPI_ISL_468590|2020-03-13:0.000002,hCoV-19/USA/WA-UW-687/2020|EPI_ISL_476933|2020-03-13:0.000000)35305:0.000002,(hCoV-19/USA/WA-UW27/2020|EPI_ISL_414596|2020-03-04:0.000000,hCoV-19/USA/WA-UW39/2020|EPI_ISL_416456|2020-03-06:0.000000,hCoV-19/USA/WA14-UW10/2020|EPI_ISL_413649|2020-03-05:0.000000,hCoV-19/USA/WA-UW16/2020|EPI_ISL_414364|2020-03-05:0.000000,hCoV-19/USA/UN-UW-1312/2020|EPI_ISL_422962|2020-03-16:0.000000,hCoV-19/USA/WA-UW-681/2020|EPI_ISL_476929|2020-03-13:0.000000,hCoV-19/USA/WA-UW19/2020|EPI_ISL_414367|2020-03-05:0.000000,hCoV-19/USA/WA-S426/2020|EPI_ISL_434186|2020-03-28:0.000000,hCoV-19/USA/WA-S984/2020|EPI_ISL_463474|2020-04-14:0.000000,hCoV-19/USA/WA-S2454/2020|EPI_ISL_497086|2020-06-16:0.000000,hCoV-19/USA/WA-S2066/2020|EPI_ISL_497494|2020-06-07:0.000000)35313:0.000000,hCoV-19/Puerto_Rico/CDC-S3/2020|EPI_ISL_434543|2020-03-23:0.000000,(hCoV-19/USA/WA-UW-1785/2020|EPI_ISL_424250|2020-03-19:0.000034,hCoV-19/USA/WA-UW-1718/2020|EPI_ISL_424210|2020-03-20:0.000000,hCoV-19/USA/WA-UW199/2020|EPI_ISL_417348|2020-03-13:0.000000)35328:0.000068,(hCoV-19/USA/WA-UW-2370/2020|EPI_ISL_477713|2020-03-30:0.000034,hCoV-19/USA/WA-S383/2020|EPI_ISL_434143|2020-03-27:0.000000,hCoV-19/USA/WA-S923/2020|EPI_ISL_463413|2020-04-26:0.000000,hCoV-19/USA/WA-S519/2020|EPI_ISL_434279|2020-03-27:0.000000,hCoV-19/USA/WA-S2400/2020|EPI_ISL_497032|2020-06-14:0.000000,hCoV-19/USA/WA-S2009/2020|EPI_ISL_497437|2020-06-04:0.000000)35330:0.000000,(hCoV-19/USA/WA-S606/2020|EPI_ISL_438159|2020-04-20:0.000068,hCoV-19/USA/WA-UW145/2020|EPI_ISL_416683|2020-03-15:0.000000,hCoV-19/USA/WA-UW-6162/2020|EPI_ISL_430933|2020-04-01:0.000000)35379:0.000034,hCoV-19/USA/WA-UW-3815/2020|EPI_ISL_427178|2020-03-27:0.000101,(hCoV-19/USA/WA-UW-3521/2020|EPI_ISL_491031|2020-03-26:0.000000,hCoV-19/USA/WA-UW106/2020|EPI_ISL_416644|2020-03-11:0.000000)35389:0.000000,hCoV-19/USA/WA-UW165/2020|EPI_ISL_416703|2020-03-13:0.000000,hCoV-19/USA/WA-S164/2020|EPI_ISL_430202|2020-03-02:0.000034,hCoV-19/USA/WA-S119/2020|EPI_ISL_417172|2020-02-29:0.000000,hCoV-19/USA/MA-MGH-00069/2020|EPI_ISL_460119|2020-03-25:0.000000,(hCoV-19/USA/NC_200247/2020|EPI_ISL_454804|2020-03:0.000000,(hCoV-19/USA/WA-UW-5144/2020|EPI_ISL_429649|2020-04-02:0.000000,hCoV-19/USA/WA-UW-1279/2020|EPI_ISL_422974|2020-03-17:0.000000,hCoV-19/USA/WA-UW374/2020|EPI_ISL_418941|2020-03:0.000000,hCoV-19/USA/WA-UW-1944/2020|EPI_ISL_424323|2020-03-24:0.000000,hCoV-19/USA/WA-UW-3069/2020|EPI_ISL_486088|2020-03-27:0.000034,hCoV-19/USA/WA-UW-6547/2020|EPI_ISL_437861|2020-04-04:0.000000,hCoV-19/USA/WA-UW-1920/2020|EPI_ISL_424298|2020-03-23:0.000000,hCoV-19/USA/WA-UW-5152/2020|EPI_ISL_429650|2020-04-02:0.000000,hCoV-19/USA/WA-UW297/2020|EPI_ISL_418082|2020-03-15:0.000000)35568:0.000000)35567:0.000000,(hCoV-19/USA/WA-UW-822/2020|EPI_ISL_486113|2020-03-15:0.000034,hCoV-19/USA/WA-UW-379/2020|EPI_ISL_486093|2020-03-11:0.000000,hCoV-19/USA/OR-PROV-207/2020|EPI_ISL_482449|2020-03-23:0.000000,(hCoV-19/USA/WA-UW-4663/2020|EPI_ISL_461400|2020-04-06:0.000000,hCoV-19/USA/WA-UW-4591/2020|EPI_ISL_460627|2020-03-31:0.000000)35611:0.000000)35608:0.000000,(hCoV-19/USA/WA-UW184/2020|EPI_ISL_416722|2020-03-12:0.000000,hCoV-19/USA/WA-UW-5429/2020|EPI_ISL_486103|2020-03-26:0.000000,hCoV-19/USA/WA-UW-4682/2020|EPI_ISL_486097|2020-04-06:0.000000,hCoV-19/USA/WA-UW206/2020|EPI_ISL_417355|2020-03-13:0.000000,hCoV-19/USA/WA-UW163/2020|EPI_ISL_416701|2020-03-13:0.000000)35612:0.000000,(hCoV-19/USA/WA11-UW7/2020|EPI_ISL_413562|2020-03-02:0.000000,hCoV-19/USA/WA-UW218/2020|EPI_ISL_417367|2020-03-13:0.000034)35617:0.000000,(hCoV-19/USA/NY-PV09433/2020|EPI_ISL_450110|2020-03-11:0.000000,hCoV-19/USA/WA-S252/2020|EPI_ISL_430290|2020-03-02:0.000000,hCoV-19/USA/WA-UW-4776/2020|EPI_ISL_486099|2020-03-27:0.000068)35618:0.000034,((hCoV-19/USA/WA-S310/2020|EPI_ISL_434070|2020-04-01:0.000000,hCoV-19/USA/MN-UW-MAYO72/2020|EPI_ISL_500516|2020-03-16:0.000000)35652:0.000000,hCoV-19/USA/WA-S877/2020|EPI_ISL_463367|2020-04-15:0.000000,hCoV-19/USA/WA-UW95/2020|EPI_ISL_416451|2020-03-10:0.000000,hCoV-19/USA/WA-S193/2020|EPI_ISL_430231|2020-03-19:0.000000,hCoV-19/USA/WA-UW-1351/2020|EPI_ISL_422997|2020-03-17:0.000000)35649:0.000000,hCoV-19/USA/WA-S143/2020|EPI_ISL_430180|2020-03-15:0.000034,(hCoV-19/USA/CA-QDX-03-2/2020|EPI_ISL_454693|2020-03-13:0.000000,hCoV-19/USA/CA-QDX-03/2020|EPI_ISL_444455|2020-03-13:0.000000)35844:0.000034,(hCoV-19/USA/WA-UW293/2020|EPI_ISL_418078|2020-03-15:0.000000,hCoV-19/USA/WA-UW373/2020|EPI_ISL_418940|2020-03-17:0.000000,hCoV-19/USA/WA-UW-1700/2020|EPI_ISL_424222|2020-03-20:0.000034,hCoV-19/USA/WA-UW-1756/2020|EPI_ISL_424243|2020-03-21:0.000000,hCoV-19/USA/WA-UW84/2020|EPI_ISL_416440|2020-03-10:0.000068,hCoV-19/USA/WA-UW376/2020|EPI_ISL_418943|2020-03-17:0.000034,hCoV-19/USA/WA-UW-1656/2020|EPI_ISL_424198|2020-03-20:0.000000,hCoV-19/USA/WA-UW24/2020|EPI_ISL_414593|2020-03-05:0.000000,hCoV-19/USA/WA-UW-1581/2020|EPI_ISL_423004|2020-03-19:0.000000,hCoV-19/USA/WA-UW34/2020|EPI_ISL_414621|2020-03-07:0.000000,hCoV-19/USA/WA-UW21/2020|EPI_ISL_414369|2020-03-05:0.000000)35966:0.000000,hCoV-19/USA/WA-UW188/2020|EPI_ISL_416726|2020-03-13:0.000000,(hCoV-19/USA/WA-UW-1362/2020|EPI_ISL_424175|2020-03-17:0.000000,hCoV-19/USA/WA-UW321/2020|EPI_ISL_418888|2020-03-15:0.000000,(hCoV-19/USA/WA-UW294/2020|EPI_ISL_418079|2020-03-15:0.000000,hCoV-19/Australia/VIC364/2020|EPI_ISL_426672|2020-03-22:0.000000,hCoV-19/Australia/VIC532/2020|EPI_ISL_426798|2020-03-23:0.000034,hCoV-19/Australia/SAP125/2020|EPI_ISL_451134|2020-03-21:0.000000,hCoV-19/Australia/VIC568/2020|EPI_ISL_426828|2020-03-25:0.000068,hCoV-19/Australia/NSW98/2020|EPI_ISL_427774|2020-03-25:0.000000,hCoV-19/Australia/NSW568/2020|EPI_ISL_478680|2020-03-25:0.000000,hCoV-19/Australia/NSW99/2020|EPI_ISL_427777|2020-03-25:0.000000)35980:0.000000,hCoV-19/Australia/SAP130/2020|EPI_ISL_451137|2020-03-24:0.000000,(hCoV-19/Australia/VIC1852/2020|EPI_ISL_480561|2020-03-24:0.000000,hCoV-19/Australia/VIC316/2020|EPI_ISL_420007|2020-03-24:0.000000)36002:0.000000,(hCoV-19/Australia/ACT0006/2020|EPI_ISL_498473|2020-03:0.000000,hCoV-19/Australia/ACT0032/2020|EPI_ISL_498499|2020-03:0.000000,hCoV-19/Australia/NSW331/2020|EPI_ISL_451593|2020-03-25:0.000000)35990:0.000000,(hCoV-19/Australia/SAP387/2020|EPI_ISL_492152|2020-04-01:0.000000,hCoV-19/Australia/VPRL006/2020|EPI_ISL_455598|2020-04-01:0.000000)35992:0.000034,hCoV-19/Australia/ACT0035/2020|EPI_ISL_498502|2020-03:0.000000,hCoV-19/Australia/VIC317/2020|EPI_ISL_420008|2020-03-24:0.000000,(hCoV-19/Australia/NSW2212/2020|EPI_ISL_500667|2020-03-21:0.000000,hCoV-19/Australia/NSW549/2020|EPI_ISL_455088|2020-03-21:0.000000)35997:0.000000,hCoV-19/Australia/SAP243/2020|EPI_ISL_468015|2020-03-25:0.000000,hCoV-19/Australia/NSW97/2020|EPI_ISL_427769|2020-03-22:0.000000,hCoV-19/Australia/NSW95/2020|EPI_ISL_427672|2020-03-23:0.000000,hCoV-19/Australia/NSW96/2020|EPI_ISL_427678|2020-03-23:0.000034,hCoV-19/Australia/NSW350/2020|EPI_ISL_451611|2020-03-24:0.000068,hCoV-19/Australia/NSW251/2020|EPI_ISL_451516|2020-03-28:0.000034,hCoV-19/Australia/NSW501/2020|EPI_ISL_455041|2020-03-23:0.000034)35977:0.000000,((hCoV-19/USA/WA-S307/2020|EPI_ISL_434067|2020-03-28:0.000000,hCoV-19/USA/WA-UW-3950/2020|EPI_ISL_427218|2020-03-27:0.000000)36004:0.000000,(hCoV-19/USA/WA-S325/2020|EPI_ISL_434085|2020-04-03:0.000000,hCoV-19/USA/WA-S463/2020|EPI_ISL_434223|2020-04-04:0.000000)36007:0.000000,(((hCoV-19/USA/WA-S1014/2020|EPI_ISL_463504|2020-04-30:0.000000,hCoV-19/USA/WA-S1008/2020|EPI_ISL_463498|2020-04-29:0.000000,hCoV-19/USA/WA-S1009/2020|EPI_ISL_463499|2020-04-30:0.000000,hCoV-19/USA/WA-S1022/2020|EPI_ISL_463512|2020-04-29:0.000000,hCoV-19/USA/WA-S1013/2020|EPI_ISL_463503|2020-04-30:0.000000)36031:0.000000,hCoV-19/USA/WA-S951/2020|EPI_ISL_463441|2020-04-27:0.000000,hCoV-19/USA/WA-S1087/2020|EPI_ISL_463577|2020-04-29:0.000000)36030:0.000000,((hCoV-19/USA/WA-S1538/2020|EPI_ISL_495964|2020-05-26:0.000034,hCoV-19/USA/WA-S1277/2020|EPI_ISL_495727|2020-05-11:0.000000)36015:0.000034,hCoV-19/USA/WA-S1542/2020|EPI_ISL_495968|2020-05-26:0.000000,hCoV-19/USA/WA-S1372/2020|EPI_ISL_495822|2020-05-18:0.000068,hCoV-19/USA/WA-S1362/2020|EPI_ISL_495812|2020-05-18:0.000034,hCoV-19/USA/WA-S1366/2020|EPI_ISL_495816|2020-05-18:0.000000,hCoV-19/USA/WA-S1371/2020|EPI_ISL_495821|2020-05-05:0.000000)36010:0.000000,hCoV-19/USA/WA-S1174/2020|EPI_ISL_463664|2020-05-05:0.000034,hCoV-19/USA/WA-S950/2020|EPI_ISL_463440|2020-04-27:0.000000,(hCoV-19/USA/WA-S1334/2020|EPI_ISL_495784|2020-05-13:0.000000,hCoV-19/USA/WA-S1367/2020|EPI_ISL_495817|2020-05-18:0.000000)36029:0.000000,hCoV-19/USA/WA-S632/2020|EPI_ISL_438185|2020-04-17:0.000000,hCoV-19/USA/WA-S1191/2020|EPI_ISL_463681|2020-05-05:0.000000,(hCoV-19/USA/WA-S1194/2020|EPI_ISL_463684|2020-05-05:0.000068,hCoV-19/USA/WA-S1161/2020|EPI_ISL_463651|2020-05-06:0.000068)36022:0.000000,hCoV-19/USA/WA-S1238/2020|EPI_ISL_495688|2020-05-11:0.000000,hCoV-19/USA/WA-S1190/2020|EPI_ISL_463680|2020-05-05:0.000000,hCoV-19/USA/WA-S1016/2020|EPI_ISL_463506|2020-04-29:0.000034,hCoV-19/USA/WA-S850/2020|EPI_ISL_463340|2020-04-23:0.000102,hCoV-19/USA/WA-S758/2020|EPI_ISL_449928|2020-04-13:0.000000,hCoV-19/USA/WA-S1958/2020|EPI_ISL_497386|2020-06-03:0.000000,hCoV-19/USA/WA-S1370/2020|EPI_ISL_495820|2020-05-18:0.000000,hCoV-19/USA/WA-S1363/2020|EPI_ISL_495813|2020-05-17:0.000000,hCoV-19/USA/WA-S1322/2020|EPI_ISL_495772|2020-05-15:0.000000,(hCoV-19/USA/WA-S1364/2020|EPI_ISL_495814|2020-05-18:0.000068,hCoV-19/USA/WA-S1176/2020|EPI_ISL_463666|2020-05-05:0.000000,hCoV-19/USA/WA-S1143/2020|EPI_ISL_463633|2020-05-05:0.000000,hCoV-19/USA/WA-S1394/2020|EPI_ISL_495844|2020-05-19:0.000000)36026:0.000034,hCoV-19/USA/WA-S1368/2020|EPI_ISL_495818|2020-05-16:0.000000)36008:0.000000,hCoV-19/USA/WA-UW88/2020|EPI_ISL_416444|2020-03-10:0.000000,hCoV-19/USA/WA-UW217/2020|EPI_ISL_417366|2020-03-14:0.000000)36003:0.000000,(hCoV-19/Australia/VIC1365/2020|EPI_ISL_456411|2020-04-13:0.000000,hCoV-19/Canada/BC_26172976/2020|EPI_ISL_463231|2020-03:0.000000,hCoV-19/Canada/BC_02246883/2020|EPI_ISL_466720|2020-04:0.000000)36049:0.000000,(hCoV-19/USA/OK_08/2020|EPI_ISL_475762|2020:0.000034,hCoV-19/USA/MN-MDH-141/2020|EPI_ISL_427280|2020-03-21:0.000000)36051:0.000000,hCoV-19/USA/WA-S49/2020|EPI_ISL_417102|2020-03-04:0.000000,hCoV-19/USA/TX-HMH0378/2020|EPI_ISL_434966|2020-04-01:0.000000,hCoV-19/USA/WA-S269/2020|EPI_ISL_430123|2020-03-10:0.000000,hCoV-19/USA/WA-UW-2987/2020|EPI_ISL_486070|2020-03-27:0.000034,hCoV-19/USA/WA-UW-2230/2020|EPI_ISL_426120|2020-03-25:0.000034,hCoV-19/USA/AZ_8132/2020|EPI_ISL_424848|2020-03-09:0.000034,hCoV-19/USA/WA-UW340/2020|EPI_ISL_418907|2020-03-16:0.000000,hCoV-19/USA/WA-S710/2020|EPI_ISL_449880|2020-04-07:0.000034,hCoV-19/Canada/BC_0554880/2020|EPI_ISL_418817|2020-03-13:0.000000,hCoV-19/USA/UT-016/2020|EPI_ISL_417966|2020-03-13:0.000000,hCoV-19/USA/UT-012/2020|EPI_ISL_417960|2020-03-12:0.000000,(hCoV-19/USA/UT-0284/2020|EPI_ISL_420806|2020-03-14:0.000000,hCoV-19/England/20144011504/2020|EPI_ISL_423506|2020-03-30:0.000000,hCoV-19/Scotland/GCVR-170653/2020|EPI_ISL_459652|2020-03-24:0.000034,hCoV-19/Scotland/CVR190/2020|EPI_ISL_425725|2020-03-18:0.000000,hCoV-19/Scotland/GCVR-17050B/2020|EPI_ISL_459667|2020-03-23:0.000068,hCoV-19/Scotland/GCVR-170671/2020|EPI_ISL_459561|2020-03-24:0.000000)36067:0.000034,(hCoV-19/England/CAMB-72EE1/2020|EPI_ISL_440055|2020-03-23:0.000000,hCoV-19/USA/WA-UW-6164/2020|EPI_ISL_430934|2020-04-01:0.000000,hCoV-19/USA/CT-Yale-034/2020|EPI_ISL_419524|2020-03-15:0.000000)36072:0.000000,hCoV-19/Canada/BC_20505516/2020|EPI_ISL_462775|2020-03:0.000000,(hCoV-19/USA/CA-CZB-1575/2020|EPI_ISL_468506|2020-03-11:0.000034,hCoV-19/USA/WA-S467/2020|EPI_ISL_434227|2020-04-02:0.000068,hCoV-19/USA/WA-S509/2020|EPI_ISL_434269|2020-03-30:0.000034,hCoV-19/USA/WA-S442/2020|EPI_ISL_434202|2020-03-26:0.000000,hCoV-19/USA/WA-S476/2020|EPI_ISL_434236|2020-04-03:0.000034)36212:0.000000,hCoV-19/USA/WA-S244/2020|EPI_ISL_430282|2020-03-11:0.000000,((hCoV-19/USA/WA-UW180/2020|EPI_ISL_416718|2020-03-14:0.000000,hCoV-19/USA/WA-S150/2020|EPI_ISL_430187|2020-03-14:0.000034)36220:0.000000,hCoV-19/USA/WA-UW174/2020|EPI_ISL_416712|2020-03-14:0.000000,hCoV-19/USA/WA-UW15/2020|EPI_ISL_414363|2020-03-04:0.000102,hCoV-19/USA/WA-UW76/2020|EPI_ISL_415604|2020-03-10:0.000000,hCoV-19/USA/WA-S279/2020|EPI_ISL_430133|2020-03-04:0.000000)36217:0.000000,(hCoV-19/USA/WA-S245/2020|EPI_ISL_430283|2020-03-02:0.000000,hCoV-19/USA/WA-UW149/2020|EPI_ISL_416687|2020-03-14:0.000000,hCoV-19/USA/WA-UW-1341/2020|EPI_ISL_424179|2020-03-17:0.000000)36227:0.000000,hCoV-19/USA/WA-S375/2020|EPI_ISL_434135|2020-03-26:0.000000,hCoV-19/USA/WA-UW57/2020|EPI_ISL_415622|2020-03-09:0.000000,(hCoV-19/USA/WA-UW28/2020|EPI_ISL_414597|2020-03-04:0.000000,hCoV-19/USA/WA-UW66/2020|EPI_ISL_415594|2020-03-10:0.000001,hCoV-19/USA/WA-UW80/2020|EPI_ISL_416436|2020-03-10:0.000034)35299:0.000000,(hCoV-19/USA/CA-CZB0151/2020|EPI_ISL_429061|2020-04-08:0.000001,(hCoV-19/USA/CA-CZB0154/2020|EPI_ISL_429047|2020-04-08:0.000000,hCoV-19/USA/CA-CZB011b/2020|EPI_ISL_429063|2020-03-25:0.000001,hCoV-19/USA/CA-CZB076/2020|EPI_ISL_429057|2020-03-28:0.000000)35302:0.000000)35301:0.000000,hCoV-19/USA/WA-UW-1860/2020|EPI_ISL_424289|2020-03-23:0.000034,(hCoV-19/USA/WA-S68/2020|EPI_ISL_417121|2020-03-04:0.000000,hCoV-19/USA/WA-S67/2020|EPI_ISL_417120|2020-03-04:0.000000)35374:0.000000,hCoV-19/USA/WA-S239/2020|EPI_ISL_430277|2020-03-07:0.000000,hCoV-19/USA/WA-S253/2020|EPI_ISL_430291|2020-03-07:0.000000,hCoV-19/USA/WA-S322/2020|EPI_ISL_434082|2020-03-31:0.000000,hCoV-19/USA/WA-UW-1702/2020|EPI_ISL_424228|2020-03-21:0.000000,hCoV-19/USA/OR-UW-1851/2020|EPI_ISL_424285|2020-03-21:0.000000,hCoV-19/USA/NY-SURV0472/2020|EPI_ISL_436068|2020-03-09:0.000000,hCoV-19/USA/WA-S321/2020|EPI_ISL_434081|2020-03-30:0.000000,hCoV-19/USA/WA-S329/2020|EPI_ISL_434089|2020-04-01:0.000000,hCoV-19/USA/WA-S313/2020|EPI_ISL_434073|2020-04-02:0.000068,hCoV-19/USA/WA-S312/2020|EPI_ISL_434072|2020-04-01:0.000034,hCoV-19/USA/WA-S330/2020|EPI_ISL_434090|2020-04-02:0.000034,hCoV-19/USA/WA-S335/2020|EPI_ISL_434095|2020-04-02:0.000034,hCoV-19/USA/WA-S402/2020|EPI_ISL_434162|2020-03-28:0.000034,hCoV-19/USA/WA-S432/2020|EPI_ISL_434192|2020-03-28:0.000000,hCoV-19/USA/WA-S400/2020|EPI_ISL_434160|2020-03-28:0.000000,hCoV-19/USA/WA-S403/2020|EPI_ISL_434163|2020-03-26:0.000000,hCoV-19/USA/WA-S401/2020|EPI_ISL_434161|2020-03-28:0.000000,hCoV-19/USA/WA-S407/2020|EPI_ISL_434167|2020-03-28:0.000000,hCoV-19/USA/WA-S405/2020|EPI_ISL_434165|2020-03-25:0.000000,hCoV-19/USA/WA-S427/2020|EPI_ISL_434187|2020-03-28:0.000000,hCoV-19/USA/WA-S423/2020|EPI_ISL_434183|2020-03-28:0.000000,hCoV-19/USA/WA-S429/2020|EPI_ISL_434189|2020-03-25:0.000000,hCoV-19/USA/WA-S415/2020|EPI_ISL_434175|2020-03-28:0.000000,hCoV-19/USA/WA-S420/2020|EPI_ISL_434180|2020-03-28:0.000000,hCoV-19/USA/WA-S391/2020|EPI_ISL_434151|2020-03-26:0.000000,hCoV-19/USA/WA-S430/2020|EPI_ISL_434190|2020-03-25:0.000034,hCoV-19/USA/WA-S399/2020|EPI_ISL_434159|2020-03-28:0.000000,hCoV-19/USA/WA-S417/2020|EPI_ISL_434177|2020-03-28:0.000000,hCoV-19/USA/WA-S397/2020|EPI_ISL_434157|2020-03-25:0.000135,hCoV-19/USA/WA-S396/2020|EPI_ISL_434156|2020-03-25:0.000034,hCoV-19/USA/WA-S411/2020|EPI_ISL_434171|2020-03-28:0.000034,hCoV-19/USA/WA-S416/2020|EPI_ISL_434176|2020-03-29:0.000000,hCoV-19/USA/WA-S418/2020|EPI_ISL_434178|2020-03-25:0.000000,hCoV-19/USA/WA-S422/2020|EPI_ISL_434182|2020-03-25:0.000135,hCoV-19/USA/WA-S425/2020|EPI_ISL_434185|2020-03-28:0.000068,hCoV-19/USA/WA-S436/2020|EPI_ISL_434196|2020-03-31:0.000000,hCoV-19/USA/WA-S354/2020|EPI_ISL_434114|2020-03-25:0.000034,hCoV-19/USA/WA-S357/2020|EPI_ISL_434117|2020-03-25:0.000000,hCoV-19/USA/WA-S351/2020|EPI_ISL_434111|2020-03-25:0.000068,hCoV-19/USA/WA-S355/2020|EPI_ISL_434115|2020-03-25:0.000000,hCoV-19/USA/WA-S352/2020|EPI_ISL_434112|2020-03-25:0.000000,hCoV-19/USA/WA-S360/2020|EPI_ISL_434120|2020-03-25:0.000000,hCoV-19/USA/WA-S372/2020|EPI_ISL_434132|2020-03-26:0.000000,hCoV-19/USA/WA-S374/2020|EPI_ISL_434134|2020-03-26:0.000000,hCoV-19/USA/WA-S356/2020|EPI_ISL_434116|2020-03-25:0.000000,hCoV-19/USA/WA-S358/2020|EPI_ISL_434118|2020-03-25:0.000000,hCoV-19/USA/WA-S366/2020|EPI_ISL_434126|2020-03-09:0.000000,hCoV-19/USA/WA-S369/2020|EPI_ISL_434129|2020-03-26:0.000000,hCoV-19/USA/WA-UW-4690/2020|EPI_ISL_461429|2020-04-06:0.000000,hCoV-19/USA/WA-UW-2045/2020|EPI_ISL_477698|2020-03-24:0.000000,hCoV-19/USA/WA-UW-1632/2020|EPI_ISL_477694|2020-03-19:0.000000,hCoV-19/USA/WA-UW-1631/2020|EPI_ISL_477693|2020-03-20:0.000000,hCoV-19/USA/WA-UW147/2020|EPI_ISL_416685|2020-03-15:0.000034,hCoV-19/USA/WA-UW152/2020|EPI_ISL_416690|2020-03-13:0.000000,hCoV-19/USA/WA-S635/2020|EPI_ISL_438188|2020-04-17:0.000034,hCoV-19/USA/WA-UW121/2020|EPI_ISL_416659|2020-03-11:0.000068,hCoV-19/USA/WA-UW99/2020|EPI_ISL_416637|2020-03-12:0.000034,hCoV-19/USA/WA-UW103/2020|EPI_ISL_416641|2020-03-11:0.000034,hCoV-19/USA/WA-UW105/2020|EPI_ISL_416643|2020-03-11:0.000000,hCoV-19/USA/WA-UW118/2020|EPI_ISL_416656|2020-03-11:0.000034,hCoV-19/USA/WA-UW124/2020|EPI_ISL_416662|2020-03-12:0.000101,hCoV-19/USA/WA-UW100/2020|EPI_ISL_416638|2020-03-12:0.000000,hCoV-19/USA/WA-UW128/2020|EPI_ISL_416666|2020-03-12:0.000000,hCoV-19/Canada/BC_23745918/2020|EPI_ISL_463186|2020-03:0.000000,hCoV-19/USA/WA-UW-2601/2020|EPI_ISL_477723|2020-03-29:0.000000,hCoV-19/Canada/BC_24165067/2020|EPI_ISL_463194|2020-03:0.000000,hCoV-19/USA/WA-UW-2066/2020|EPI_ISL_477703|2020-03-25:0.000000,hCoV-19/USA/WA-UW-2280/2020|EPI_ISL_477708|2020-03-30:0.000000,hCoV-19/USA/WA-UW177/2020|EPI_ISL_416715|2020-03-15:0.000000,hCoV-19/USA/WA-UW-2056/2020|EPI_ISL_477700|2020-03-24:0.000000,hCoV-19/USA/WA-UW179/2020|EPI_ISL_416717|2020-03-15:0.000000,hCoV-19/USA/WA-UW183/2020|EPI_ISL_416721|2020-03-13:0.000000,hCoV-19/USA/WA-S6/2020|EPI_ISL_416461|2020-02-29:0.000000,hCoV-19/USA/WA-S10/2020|EPI_ISL_416465|2020-02-29:0.000000,hCoV-19/USA/WA-UW77/2020|EPI_ISL_416433|2020-03-10:0.000000,hCoV-19/USA/WA-UW89/2020|EPI_ISL_416445|2020-03-10:0.000000,hCoV-19/USA/WA-S5/2020|EPI_ISL_416460|2020-02-29:0.000000,hCoV-19/USA/WA_0447/2020|EPI_ISL_426446|2020-03-19:0.000000,hCoV-19/USA/WA-S949/2020|EPI_ISL_463439|2020-04-27:0.000000,hCoV-19/USA/WA_0422/2020|EPI_ISL_426437|2020-03-19:0.000000,hCoV-19/USA/WA-S985/2020|EPI_ISL_463475|2020-04-18:0.000000,hCoV-19/USA/WA-S912/2020|EPI_ISL_463402|2020-04-27:0.000000,hCoV-19/USA/WA-S953/2020|EPI_ISL_463443|2020-04-27:0.000000,hCoV-19/USA/WA-S961/2020|EPI_ISL_463451|2020-05-01:0.000034,hCoV-19/USA/WA-S990/2020|EPI_ISL_463480|2020-04-28:0.000000,hCoV-19/USA/WA_0711/2020|EPI_ISL_426452|2020-03-19:0.000034,hCoV-19/USA/WA-UW23/2020|EPI_ISL_414592|2020-03-06:0.000068,hCoV-19/Canada/BC_27280425/2020|EPI_ISL_463264|2020-03:0.000000,hCoV-19/Canada/BC_27303944/2020|EPI_ISL_463273|2020-03:0.000068,hCoV-19/Canada/BC_24252365/2020|EPI_ISL_463206|2020-03:0.000034,hCoV-19/Canada/BC_26564890/2020|EPI_ISL_463236|2020-03:0.000000,hCoV-19/Canada/BC_24271871/2020|EPI_ISL_463209|2020-03:0.000000,hCoV-19/Canada/BC_25574199/2020|EPI_ISL_463226|2020-03:0.000068,hCoV-19/Canada/BC_24261010/2020|EPI_ISL_463208|2020-03:0.000135,hCoV-19/Canada/BC_24340030/2020|EPI_ISL_463212|2020-03:0.000000,hCoV-19/USA/WA-UW20/2020|EPI_ISL_414368|2020-03-05:0.000000,hCoV-19/USA/WA-UW18/2020|EPI_ISL_414366|2020-03-05:0.000000,hCoV-19/USA/CA-CZB015b/2020|EPI_ISL_428997|2020-03-25:0.000068,hCoV-19/USA/CA-CZB0133/2020|EPI_ISL_428995|2020-04-08:0.000068,hCoV-19/Canada/BC_13675191/2020|EPI_ISL_467343|2020-04:0.000068,hCoV-19/USA/WI-UW-167/2020|EPI_ISL_428263|2020-03-18:0.000034,hCoV-19/USA/WA-UW298/2020|EPI_ISL_418866|2020-03-13:0.000000,hCoV-19/USA/NY-QDX-139/2020|EPI_ISL_467891|2020-03-16:0.000034,hCoV-19/Canada/BC_8622445/2020|EPI_ISL_418851|2020-03-13:0.000000,hCoV-19/Canada/BC_3989992/2020|EPI_ISL_418823|2020-03-09:0.000000,hCoV-19/Canada/BC_1318414/2020|EPI_ISL_418818|2020-03-06:0.000000,hCoV-19/Canada/BC_3808524/2020|EPI_ISL_418819|2020-03-09:0.000000,hCoV-19/USA/WA-UW315/2020|EPI_ISL_418882|2020-03-13:0.000000,hCoV-19/USA/CA-QDX-48/2020|EPI_ISL_467836|2020-03-15:0.000000,hCoV-19/USA/CA-SR0460/2020|EPI_ISL_467982|2020-03-08:0.000000,hCoV-19/USA/CA-SR0449/2020|EPI_ISL_467973|2020-03-10:0.000000,hCoV-19/USA/FL-BPHL-0145/2020|EPI_ISL_480796|2020-03-12:0.000000,hCoV-19/USA/WA-UW364/2020|EPI_ISL_418931|2020-03-17:0.000034,hCoV-19/USA/CA-SR0415/2020|EPI_ISL_467950|2020-03-08:0.000000,hCoV-19/USA/WA-NH11/2020|EPI_ISL_418780|2020-03-13:0.000000,hCoV-19/USA/WA-NH19/2020|EPI_ISL_418786|2020-03-13:0.000034,hCoV-19/USA/WA-NH7/2020|EPI_ISL_418776|2020-03-13:0.000000,hCoV-19/USA/WA-NH20/2020|EPI_ISL_418787|2020-03-13:0.000000,hCoV-19/USA/WA-NH6/2020|EPI_ISL_418775|2020-03-13:0.000068,hCoV-19/USA/WA-NH24/2020|EPI_ISL_418791|2020-03-13:0.000068,hCoV-19/USA/WA-NH14/2020|EPI_ISL_418783|2020-03-13:0.000000,hCoV-19/USA/WA-NH21/2020|EPI_ISL_418788|2020-03-13:0.000034,hCoV-19/USA/WA-NH23/2020|EPI_ISL_418790|2020-03-13:0.000101,hCoV-19/USA/WA-NH22/2020|EPI_ISL_418789|2020-03-13:0.000000,hCoV-19/Canada/BC_16510082/2020|EPI_ISL_477086|2020-03:0.000000,hCoV-19/USA/CA-CZB-1124/2020|EPI_ISL_445172|2020-03-25:0.000000,hCoV-19/USA/WI-UW-76/2020|EPI_ISL_421334|2020-03-22:0.000000,hCoV-19/env/USA/FL-UF11/2020|EPI_ISL_447900|2020-02-21:0.000000,hCoV-19/USA/VT-CDC-0303/2020|EPI_ISL_447846|2020-03-05:0.000000,hCoV-19/Canada/BC_15926629/2020|EPI_ISL_460609|2020-03:0.000000,hCoV-19/USA/WA-UW274/2020|EPI_ISL_418059|2020-03-13:0.000000,hCoV-19/Canada/BC_16344159/2020|EPI_ISL_460610|2020-03:0.000000,hCoV-19/USA/WA-UW262/2020|EPI_ISL_418047|2020-03-16:0.000034,hCoV-19/USA/WA-UW285/2020|EPI_ISL_418070|2020-03-14:0.000000,hCoV-19/USA/OR-PROV-036/2020|EPI_ISL_482318|2020-03-26:0.000000,hCoV-19/USA/OR-PROV-045/2020|EPI_ISL_482327|2020-03-21:0.000000,hCoV-19/USA/WA-S3/2020|EPI_ISL_413560|2020-02-28:0.000000,hCoV-19/USA/MN-MDH-84/2020|EPI_ISL_460068|2020-03-15:0.000000,hCoV-19/USA/WA-UW-1578/2020|EPI_ISL_423016|2020-03-19:0.000000,hCoV-19/USA/WA-UW-1562/2020|EPI_ISL_423022|2020-03-19:0.000034,hCoV-19/USA/WA18-UW14/2020|EPI_ISL_413653|2020-03-05:0.000034,hCoV-19/USA/WA-UW-671/2020|EPI_ISL_476925|2020-03-12:0.000000,hCoV-19/USA/WA-UW-661/2020|EPI_ISL_476920|2020-03-12:0.000000,hCoV-19/USA/CA-CZB-1224/2020|EPI_ISL_450473|2020-03-20:0.000000,hCoV-19/USA/WA-UW-690/2020|EPI_ISL_476934|2020-03-13:0.000000,hCoV-19/USA/WA-UW-1274/2020|EPI_ISL_476905|2020-03-17:0.000000,hCoV-19/USA/WA4-UW2/2020|EPI_ISL_413455|2020-02-28:0.000000,hCoV-19/USA/WA6-UW3/2020|EPI_ISL_413457|2020-02-29:0.000000,hCoV-19/USA/WA-S810/2020|EPI_ISL_449980|2020-04-15:0.000000,hCoV-19/USA/MA-MGH-00517/2020|EPI_ISL_460415|2020-03-14:0.000000,hCoV-19/Canada/BC_21008811/2020|EPI_ISL_462784|2020-03:0.000000,hCoV-19/Canada/BC_19677629/2020|EPI_ISL_462766|2020-03:0.000000,hCoV-19/Canada/BC_19704814/2020|EPI_ISL_462768|2020-03:0.000000,hCoV-19/Canada/BC_22946611/2020|EPI_ISL_462838|2020-03:0.000000,hCoV-19/USA/WA-UW-4221/2020|EPI_ISL_437822|2020-03-31:0.000000,hCoV-19/USA/WA-UW-4317/2020|EPI_ISL_437829|2020-03-31:0.000000,hCoV-19/USA/WA-UW-4009/2020|EPI_ISL_437804|2020-03-29:0.000000,hCoV-19/USA/WA-UW-4061/2020|EPI_ISL_437815|2020-04-01:0.000000,hCoV-19/USA/WA-UW-4225/2020|EPI_ISL_437824|2020-03-31:0.000000,hCoV-19/USA/WA-S685/2020|EPI_ISL_449855|2020-04-11:0.000000,hCoV-19/Canada/BC_21346429/2020|EPI_ISL_462807|2020-03:0.000000,hCoV-19/Canada/BC_21446719/2020|EPI_ISL_462813|2020-03:0.000000,hCoV-19/Canada/BC_21480617/2020|EPI_ISL_462818|2020-03:0.000000,hCoV-19/USA/WA-UW-5371/2020|EPI_ISL_430904|2020-04-05:0.000000,hCoV-19/USA/WA-UW-6186/2020|EPI_ISL_430954|2020-04-01:0.000000,hCoV-19/USA/WA-UW-4226/2020|EPI_ISL_430938|2020-03-31:0.000000,hCoV-19/USA/WA-UW-3850/2020|EPI_ISL_427193|2020-03-26:0.000000,hCoV-19/USA/WA-UW-3858/2020|EPI_ISL_427195|2020-03-26:0.000000,hCoV-19/USA/WA-UW-3810/2020|EPI_ISL_427175|2020-03-26:0.000000,hCoV-19/USA/NC-CDC-6999/2020|EPI_ISL_452124|2020-03-03:0.000000,hCoV-19/USA/WA-UW-3985/2020|EPI_ISL_427226|2020-03-29:0.000000,hCoV-19/USA/WA-UW-4217/2020|EPI_ISL_427249|2020-03-31:0.000000,hCoV-19/USA/WA-UW-542/2020|EPI_ISL_430883|2020-03-12:0.000000,hCoV-19/USA/WA-UW-518/2020|EPI_ISL_430870|2020-03-11:0.000000,hCoV-19/USA/WA-UW-524/2020|EPI_ISL_430877|2020-03-12:0.000000,hCoV-19/USA/WA-UW-602/2020|EPI_ISL_430894|2020-03-12:0.000000,hCoV-19/USA/WA-UW-3895/2020|EPI_ISL_427203|2020-03-27:0.000000,hCoV-19/USA/WA-UW63/2020|EPI_ISL_415591|2020-03-10:0.000000,hCoV-19/USA/UT-04/2020|EPI_ISL_415542|2020-03-13:0.000034,hCoV-19/USA/UT-03/2020|EPI_ISL_415541|2020-03-13:0.000000,hCoV-19/USA/WA-UW-2606/2020|EPI_ISL_486004|2020-03-30:0.000000,hCoV-19/USA/WA-UW-2778/2020|EPI_ISL_486034|2020-03-28:0.000034,hCoV-19/USA/WA-UW54/2020|EPI_ISL_415619|2020-03-09:0.000000,hCoV-19/USA/WA-S99/2020|EPI_ISL_417152|2020-02-28:0.000000,hCoV-19/USA/WA-S109/2020|EPI_ISL_417162|2020-03-01:0.000034,hCoV-19/USA/WA-S84/2020|EPI_ISL_417137|2020-02-21:0.000034,hCoV-19/USA/WA-S92/2020|EPI_ISL_417145|2020-02-29:0.000000,hCoV-19/USA/WA-S98/2020|EPI_ISL_417151|2020-02-29:0.000000,hCoV-19/USA/WA-S100/2020|EPI_ISL_417153|2020-02-29:0.000000,hCoV-19/USA/WA-S108/2020|EPI_ISL_417161|2020-02-29:0.000000,hCoV-19/USA/WA-S82/2020|EPI_ISL_417135|2020-02-22:0.000000,hCoV-19/USA/WA-S79/2020|EPI_ISL_417132|2020-03-05:0.000000,hCoV-19/USA/WA-S88/2020|EPI_ISL_417141|2020-03-01:0.000000,hCoV-19/USA/WA-S91/2020|EPI_ISL_417144|2020-03-02:0.000034,hCoV-19/USA/WA-S93/2020|EPI_ISL_417146|2020-02-29:0.000000,hCoV-19/USA/WA-S103/2020|EPI_ISL_417156|2020-02-28:0.000000,hCoV-19/USA/WA-S101/2020|EPI_ISL_417154|2020-02-28:0.000000,hCoV-19/USA/WA-S111/2020|EPI_ISL_417164|2020-03-07:0.000034,hCoV-19/USA/WA-S116/2020|EPI_ISL_417169|2020-03-02:0.000000,hCoV-19/USA/WA-S275/2020|EPI_ISL_430129|2020-03-06:0.000000,hCoV-19/USA/WA-S277/2020|EPI_ISL_430131|2020-02-22:0.000000,hCoV-19/USA/WA-S263/2020|EPI_ISL_430117|2020-03-05:0.000000,hCoV-19/USA/WA-S268/2020|EPI_ISL_430122|2020-03-05:0.000034,hCoV-19/USA/WA-S280/2020|EPI_ISL_430134|2020-03-09:0.000000,hCoV-19/USA/WA-S129/2020|EPI_ISL_430166|2020-03-13:0.000000,hCoV-19/USA/WA-S105/2020|EPI_ISL_417158|2020-02-28:0.000000,hCoV-19/USA/WA-S141/2020|EPI_ISL_430178|2020-03-13:0.000000,hCoV-19/USA/WA-S65/2020|EPI_ISL_417118|2020-03-03:0.000000,hCoV-19/USA/WA-S102/2020|EPI_ISL_417155|2020-02-28:0.000034,hCoV-19/USA/WA-S118/2020|EPI_ISL_417171|2020-03-01:0.000034,hCoV-19/USA/WA-S117/2020|EPI_ISL_417170|2020-03-02:0.000000,hCoV-19/USA/WA-S122/2020|EPI_ISL_417175|2020-03-02:0.000034,hCoV-19/USA/WA-S127/2020|EPI_ISL_430164|2020-03-13:0.000000,hCoV-19/USA/WA-S130/2020|EPI_ISL_430167|2020-03-13:0.000034,hCoV-19/USA/WA-S126/2020|EPI_ISL_430163|2020-03-13:0.000034,hCoV-19/USA/WA-S281/2020|EPI_ISL_430135|2020-02-29:0.000034,hCoV-19/USA/WA-S286/2020|EPI_ISL_430140|2020-03-15:0.000000,hCoV-19/USA/WA-S287/2020|EPI_ISL_430141|2020-03-06:0.000000,hCoV-19/USA/WA-S288/2020|EPI_ISL_430142|2020-03-06:0.000000,hCoV-19/USA/WA-S301/2020|EPI_ISL_430155|2020-03-14:0.000000,hCoV-19/USA/WA-S123/2020|EPI_ISL_430160|2020-02-29:0.000000,hCoV-19/USA/WA-S61/2020|EPI_ISL_417114|2020-03-05:0.000000,hCoV-19/USA/WA-S75/2020|EPI_ISL_417128|2020-03-05:0.000000,hCoV-19/USA/WA-S53/2020|EPI_ISL_417106|2020-03-03:0.000000,hCoV-19/USA/WA-S57/2020|EPI_ISL_417110|2020-03-03:0.000000,hCoV-19/USA/WA-S51/2020|EPI_ISL_417104|2020-03-03:0.000000,hCoV-19/USA/WA-S52/2020|EPI_ISL_417105|2020-03-03:0.000000,hCoV-19/USA/WA-S59/2020|EPI_ISL_417112|2020-03-02:0.000000,hCoV-19/USA/VA-DCLS-0017/2020|EPI_ISL_419711|2020-03-11:0.000000,hCoV-19/USA/WA-S55/2020|EPI_ISL_417108|2020-02-29:0.000000,hCoV-19/USA/WA-S63/2020|EPI_ISL_417116|2020-03-04:0.000000,hCoV-19/USA/WA-S66/2020|EPI_ISL_417119|2020-03-06:0.000034,hCoV-19/USA/WA-S69/2020|EPI_ISL_417122|2020-03-05:0.000000,hCoV-19/USA/WA-S71/2020|EPI_ISL_417124|2020-03-05:0.000000,hCoV-19/USA/WA-S72/2020|EPI_ISL_417125|2020-03-06:0.000000,hCoV-19/USA/WA-S74/2020|EPI_ISL_417127|2020-03-05:0.000000,hCoV-19/USA/WA-S73/2020|EPI_ISL_417126|2020-03-05:0.000034,hCoV-19/Australia/VIC67/2020|EPI_ISL_419781|2020-03-13:0.000000,hCoV-19/USA/WA-S40/2020|EPI_ISL_417093|2020-02-28:0.000034,hCoV-19/USA/WA-S46/2020|EPI_ISL_417099|2020-02-29:0.000000,hCoV-19/USA/WA-S39/2020|EPI_ISL_417092|2020-03-04:0.000000,hCoV-19/USA/WA-S43/2020|EPI_ISL_417096|2020-02-27:0.000034,hCoV-19/USA/WA-S38/2020|EPI_ISL_417091|2020-03-04:0.000000,hCoV-19/USA/WA-S44/2020|EPI_ISL_417097|2020-02-28:0.000034,hCoV-19/USA/WA-S45/2020|EPI_ISL_417098|2020-02-29:0.000034,hCoV-19/USA/WA-S240/2020|EPI_ISL_430278|2020-03-06:0.000034,hCoV-19/USA/WA-S256/2020|EPI_ISL_430294|2020-03-02:0.000000,hCoV-19/USA/WA-S241/2020|EPI_ISL_430279|2020-03-04:0.000000,hCoV-19/USA/WA-S250/2020|EPI_ISL_430288|2020-03-03:0.000000,hCoV-19/USA/WA-S248/2020|EPI_ISL_430286|2020-03-10:0.000000,hCoV-19/USA/WA-S249/2020|EPI_ISL_430287|2020-03-01:0.000000,hCoV-19/USA/WA-S236/2020|EPI_ISL_430274|2020-03-01:0.000000,hCoV-19/USA/WA-S235/2020|EPI_ISL_430273|2020-02-29:0.000000,hCoV-19/USA/WA-S234/2020|EPI_ISL_430272|2020-02-28:0.000000,hCoV-19/USA/WA-S142/2020|EPI_ISL_430179|2020-03-13:0.000000,hCoV-19/USA/WA-S163/2020|EPI_ISL_430201|2020-03-04:0.000000,hCoV-19/USA/WA-S156/2020|EPI_ISL_430193|2020-03-16:0.000000,hCoV-19/USA/WA-S16/2020|EPI_ISL_417069|2020-03-03:0.000000,hCoV-19/USA/CA-CZB0103/2020|EPI_ISL_429000|2020-03-28:0.000000,hCoV-19/USA/WA-S12/2020|EPI_ISL_417065|2020-03-03:0.000000,hCoV-19/USA/WA-S13/2020|EPI_ISL_417066|2020-03-03:0.000000,hCoV-19/USA/WA-S15/2020|EPI_ISL_417068|2020-03-02:0.000000,hCoV-19/USA/CA-CZB0737/2020|EPI_ISL_429025|2020-03-31:0.000000,hCoV-19/USA/CA-CZB079/2020|EPI_ISL_429005|2020-03-28:0.000000,hCoV-19/USA/IL-NM0118/2020|EPI_ISL_444601|2020-03-21:0.000000,hCoV-19/USA/WA-S21/2020|EPI_ISL_417074|2020-03-02:0.000000,hCoV-19/USA/CA-CZB036/2020|EPI_ISL_429039|2020-03-25:0.000000,hCoV-19/USA/WA-S29/2020|EPI_ISL_417082|2020-03-02:0.000000,hCoV-19/USA/WA-S24/2020|EPI_ISL_417077|2020-03-02:0.000000,hCoV-19/USA/WA-S26/2020|EPI_ISL_417079|2020-03-02:0.000000,hCoV-19/USA/WA-S36/2020|EPI_ISL_417089|2020-03-02:0.000000,hCoV-19/USA/CA-CZB0158/2020|EPI_ISL_429044|2020-04-08:0.000000,hCoV-19/USA/CA-CZB039/2020|EPI_ISL_429045|2020-03-25:0.000000,hCoV-19/USA/CA-CZB090/2020|EPI_ISL_429049|2020-03-28:0.000000,hCoV-19/USA/CA-QDX-84/2020|EPI_ISL_468565|2020-03-13:0.000000,hCoV-19/USA/WI-UW-23/2020|EPI_ISL_417507|2020-03-17:0.000000,hCoV-19/USA/WA-UW209/2020|EPI_ISL_417358|2020-03-13:0.000000,hCoV-19/USA/WA-UW220/2020|EPI_ISL_417369|2020-03-14:0.000000,hCoV-19/USA/WA-S528/2020|EPI_ISL_434288|2020-03-31:0.000000,hCoV-19/USA/WA-S513/2020|EPI_ISL_434273|2020-04-01:0.000000,hCoV-19/USA/WA-S524/2020|EPI_ISL_434284|2020-04-01:0.000000,hCoV-19/USA/WA-S504/2020|EPI_ISL_434264|2020-04-01:0.000000,hCoV-19/USA/WA-S506/2020|EPI_ISL_434266|2020-04-01:0.000000,hCoV-19/USA/WA-S516/2020|EPI_ISL_434276|2020-04-01:0.000000,hCoV-19/USA/WA-S512/2020|EPI_ISL_434272|2020-04-01:0.000000,hCoV-19/USA/WA-S520/2020|EPI_ISL_434280|2020-03-31:0.000000,hCoV-19/USA/WA-S522/2020|EPI_ISL_434282|2020-04-01:0.000000,hCoV-19/USA/UT_8199/2020|EPI_ISL_424889|2020-03-05:0.000000,hCoV-19/USA/NC_6999/2020|EPI_ISL_424871|2020-03-06:0.000000,hCoV-19/USA/WA-S440/2020|EPI_ISL_434200|2020-04-01:0.000000,hCoV-19/USA/WA-S448/2020|EPI_ISL_434208|2020-04-01:0.000000,hCoV-19/USA/WA-S485/2020|EPI_ISL_434245|2020-04-01:0.000000,hCoV-19/USA/WA-S445/2020|EPI_ISL_434205|2020-04-01:0.000000,hCoV-19/USA/WA-S478/2020|EPI_ISL_434238|2020-04-01:0.000000,hCoV-19/USA/WA-S486/2020|EPI_ISL_434246|2020-04-01:0.000000,hCoV-19/USA/WA-S487/2020|EPI_ISL_434247|2020-03-31:0.000000,hCoV-19/USA/WA-S498/2020|EPI_ISL_434258|2020-04-01:0.000034,hCoV-19/USA/CA-SR0404/2020|EPI_ISL_458275|2020-04-07:0.000011,hCoV-19/USA/WA-S492/2020|EPI_ISL_434252|2020-03-26:0.000034,hCoV-19/USA/WA-S493/2020|EPI_ISL_434253|2020-04-01:0.000022,hCoV-19/USA/WA-UW-2369/2020|EPI_ISL_485987|2020-03-31:0.000000,hCoV-19/USA/WA-S557/2020|EPI_ISL_434317|2020-04-01:0.000000,hCoV-19/USA/WA-S542/2020|EPI_ISL_434302|2020-03-23:0.000000,hCoV-19/USA/WA-S546/2020|EPI_ISL_434306|2020-03-23:0.000000,hCoV-19/USA/WA-S585/2020|EPI_ISL_434345|2020-03-26:0.000000,hCoV-19/USA/WA-UW-2029/2020|EPI_ISL_485976|2020-03-24:0.000034,hCoV-19/USA/WA-UW-1338/2020|EPI_ISL_422986|2020-03-18:0.000000,hCoV-19/USA/WA-UW-1347/2020|EPI_ISL_422992|2020-03-17:0.000000,hCoV-19/USA/TX-HMH0285/2020|EPI_ISL_434913|2020-03-27:0.000068,hCoV-19/USA/VA-DCLS-0019/2020|EPI_ISL_420029|2020-03-11:0.000000,hCoV-19/USA/VA-DCLS-0018/2020|EPI_ISL_420028|2020-03-11:0.000000,hCoV-19/USA/CA-CZB-1097/2020|EPI_ISL_444055|2020-04-26:0.000034,hCoV-19/USA/CA-CZB-1093/2020|EPI_ISL_444051|2020-04-27:0.000000,hCoV-19/USA/VA-DCLS-00011/2020|EPI_ISL_419263|2020-03-10:0.000000,hCoV-19/USA/TX-HMH0144/2020|EPI_ISL_434843|2020-03-22:0.000000,hCoV-19/USA/TX-HMH0208/2020|EPI_ISL_434883|2020-03-24:0.000034,hCoV-19/USA/WA-S2387/2020|EPI_ISL_497019|2020-06-13:0.000000,hCoV-19/USA/WA-S2437/2020|EPI_ISL_497069|2020-06-16:0.000034,hCoV-19/USA/WA-S2443/2020|EPI_ISL_497075|2020-06-16:0.000000,hCoV-19/USA/WA-S2451/2020|EPI_ISL_497083|2020-06-16:0.000000,hCoV-19/USA/WA-S2455/2020|EPI_ISL_497087|2020-06-16:0.000000,hCoV-19/USA/WA-S2461/2020|EPI_ISL_497093|2020-06-14:0.000101,hCoV-19/USA/WA-S2032/2020|EPI_ISL_497460|2020-06-06:0.000000,hCoV-19/USA/WA-S2038/2020|EPI_ISL_497466|2020-06-05:0.000000,hCoV-19/USA/WA-S2054/2020|EPI_ISL_497482|2020-06-06:0.000000,hCoV-19/USA/WA-S2062/2020|EPI_ISL_497490|2020-06-05:0.000000,hCoV-19/USA/WA-S2067/2020|EPI_ISL_497495|2020-06-06:0.000000,hCoV-19/USA/WA-S2046/2020|EPI_ISL_497474|2020-06-05:0.000000,hCoV-19/USA/WA-S1996/2020|EPI_ISL_497424|2020-06-04:0.000000,hCoV-19/USA/WA-S2073/2020|EPI_ISL_497501|2020-06-05:0.000000,hCoV-19/USA/MN-MDH-1334/2020|EPI_ISL_496920|2020-03-23:0.000000,hCoV-19/USA/WA-S2/2020|EPI_ISL_413456|2020-02-21:0.000000,hCoV-19/USA/WA-UW-3413/2020|EPI_ISL_491022|2020-03-26:0.000034,hCoV-19/USA/WA-UW-3336/2020|EPI_ISL_491016|2020-03-26:0.000101,hCoV-19/USA/WA-S1500/2020|EPI_ISL_495926|2020-05-21:0.000000,(hCoV-19/USA/VA_6382/2020|EPI_ISL_424893|2020-03-08:0.000000,hCoV-19/England/20149051704/2020|EPI_ISL_466205|2020-04-02:0.000000,hCoV-19/USA/VA-DCLS-00010/2020|EPI_ISL_419262|2020-03-09:0.000000)35561:0.000000,(hCoV-19/USA/NC_200300/2020|EPI_ISL_454814|2020-03:0.000000,hCoV-19/USA/NC_200323/2020|EPI_ISL_454820|2020-03:0.000000,hCoV-19/USA/VA-DCLS-0003/2020|EPI_ISL_418957|2020-03-17:0.000000,hCoV-19/USA/VA-DCLS-0002/2020|EPI_ISL_418956|2020-03-17:0.000000,hCoV-19/USA/VA-DCLS-0004/2020|EPI_ISL_418958|2020-03-17:0.000000,hCoV-19/USA/VA-DCLS-0543/2020|EPI_ISL_485844|2020-03-12:0.000000)35563:0.000000,(hCoV-19/USA/WA-S368/2020|EPI_ISL_434128|2020-03-26:0.000000,hCoV-19/USA/WA-S342/2020|EPI_ISL_434102|2020-04-02:0.000000)36054:0.000023,hCoV-19/USA/CA-CDPH-UC1/2020|EPI_ISL_413557|2020-02-28:0.000000,hCoV-19/USA/WA-UW360/2020|EPI_ISL_418927|2020-03-16:0.000000,(hCoV-19/USA/CA-CSMC51/2020|EPI_ISL_475664|2020-04-06:0.000034,hCoV-19/USA/IL-UW350/2020|EPI_ISL_418917|2020-03-14:0.000000,hCoV-19/USA/NY-PV09327/2020|EPI_ISL_450016|2020-03-18:0.000000,hCoV-19/USA/NY-PV08146/2020|EPI_ISL_421364|2020-03-17:0.000101,hCoV-19/USA/NY-PV09472/2020|EPI_ISL_450144|2020-03-19:0.000000)36223:0.000000,(hCoV-19/USA/WA-UW131/2020|EPI_ISL_416669|2020-03-11:0.000000,hCoV-19/USA/WA-UW42/2020|EPI_ISL_415607|2020-03-09:0.000000)35148:0.000000,(hCoV-19/USA/CA-CZB-1125/2020|EPI_ISL_445173|2020-03-31:0.000000,hCoV-19/USA/CA-CZB0101/2020|EPI_ISL_429056|2020-03-28:0.000068,hCoV-19/USA/CA-CZB0726/2020|EPI_ISL_429055|2020-03-31:0.000000,hCoV-19/USA/CA-CZB-1104/2020|EPI_ISL_444062|2020-04-28:0.000034,hCoV-19/USA/WA-UW279/2020|EPI_ISL_418064|2020-03-15:0.000000)35149:0.000000,(hCoV-19/USA/CT-Yale-009/2020|EPI_ISL_416423|2020-03-12:0.000034,hCoV-19/USA/CT-Yale-037/2020|EPI_ISL_419526|2020-03-16:0.000034,hCoV-19/USA/CT-Yale-012/2020|EPI_ISL_420086|2020-03-19:0.000034,hCoV-19/USA/WA-UW171/2020|EPI_ISL_416709|2020-03-13:0.000000,hCoV-19/USA/WA-UW309/2020|EPI_ISL_418877|2020-03-24:0.000000,hCoV-19/USA/WA-S296/2020|EPI_ISL_430150|2020-03-13:0.000000,hCoV-19/USA/WA-UW-1321/2020|EPI_ISL_422993|2020-03-18:0.000000,hCoV-19/USA/WA-UW-3827/2020|EPI_ISL_427182|2020-03-26:0.000034,hCoV-19/USA/UN-UW-531/2020|EPI_ISL_430881|2020-03-13:0.000068,(hCoV-19/USA/WA-UW-2305/2020|EPI_ISL_485982|2020-03-30:0.000000,hCoV-19/USA/WA-UW-1271/2020|EPI_ISL_422963|2020-03-16:0.000000)35169:0.000000,hCoV-19/USA/WA-S190/2020|EPI_ISL_430228|2020-03-23:0.000000)35160:0.000068,hCoV-19/USA/WA-UW375/2020|EPI_ISL_418942|2020-03-17:0.000001,hCoV-19/USA/CA-CZB-1330/2020|EPI_ISL_468358|2020-04-02:0.000034,hCoV-19/USA/WA-S243/2020|EPI_ISL_430281|2020-02-29:0.000000,hCoV-19/Canada/BC_17080413/2020|EPI_ISL_468688|2020-04:0.000034,hCoV-19/USA/WA-S452/2020|EPI_ISL_434212|2020-03-31:0.000000,(hCoV-19/USA/WA-S162/2020|EPI_ISL_430200|2020-03-04:0.000000,hCoV-19/USA/CA-CZB0108/2020|EPI_ISL_429010|2020-03-28:0.000000)35385:0.000000,hCoV-19/USA/CA-CZB096/2020|EPI_ISL_429041|2020-03-28:0.000034,hCoV-19/Canada/ON_PHL0142/2020|EPI_ISL_418341|2020-03-12:0.000000,hCoV-19/USA/VA-DCLS-0024/2020|EPI_ISL_420628|2020-03-13:0.000000,hCoV-19/Australia/VIC173/2020|EPI_ISL_419870|2020-03-18:0.000000,(hCoV-19/USA/CA-CZB-1599/2020|EPI_ISL_468528|2020-03-31:0.000000,(hCoV-19/Canada/BC_25856970/2020|EPI_ISL_463228|2020-03:0.000034,hCoV-19/Canada/BC_25857092/2020|EPI_ISL_463229|2020-03:0.000034)35427:0.000034)35426:0.000034,(hCoV-19/Canada/BC_10589793/2020|EPI_ISL_467314|2020-04:0.000105,(hCoV-19/USA/WA-S97/2020|EPI_ISL_417150|2020-02-28:0.000000,hCoV-19/USA/WA-S95/2020|EPI_ISL_417148|2020-02-28:0.000000,hCoV-19/USA/WA-S96/2020|EPI_ISL_417149|2020-02-28:0.000000)35544:0.000000)35543:0.000035,hCoV-19/USA/MN131-MDH131/2020|EPI_ISL_421687|2020-03-16:0.000101,hCoV-19/USA/WA-UW245/2020|EPI_ISL_418030|2020-03-16:0.000000,((hCoV-19/Canada/BC_27222254/2020|EPI_ISL_463262|2020-03:0.000000,hCoV-19/Canada/BC_22032711/2020|EPI_ISL_462821|2020-03:0.000000)35157:0.000000,hCoV-19/USA/HI_7881/2020|EPI_ISL_426421|2020-03-07:0.000000,hCoV-19/Canada/BC_3842755/2020|EPI_ISL_418820|2020-03-09:0.000000)35155:0.000034,(hCoV-19/USA/CA-CZB0725/2020|EPI_ISL_429060|2020-03-31:0.000000,hCoV-19/USA/CA-CZB0746/2020|EPI_ISL_429028|2020-04-03:0.000000,hCoV-19/USA/CA-CZB082/2020|EPI_ISL_429032|2020-03-28:0.000000)35158:0.000000,(hCoV-19/USA/CA-SR0247/2020|EPI_ISL_437563|2020-03-27:0.000000,((hCoV-19/USA/WA-S242/2020|EPI_ISL_430280|2020-03-01:0.000000,hCoV-19/Canada/BC_4799711/2020|EPI_ISL_418830|2020-03-09:0.000000)35181:0.000034,hCoV-19/USA/WA-UW-2377/2020|EPI_ISL_485988|2020-03-30:0.000034,hCoV-19/USA/WA-UW-4014/2020|EPI_ISL_437805|2020-03-28:0.000068,hCoV-19/USA/UN-UW-1331/2020|EPI_ISL_422968|2020-03:0.000000,hCoV-19/USA/WA-S539/2020|EPI_ISL_434299|2020-03-23:0.000034)35180:0.000101,hCoV-19/Canada/BC_00714140/2020|EPI_ISL_466701|2020-04:0.000034)35178:0.000000,hCoV-19/USA/WA-S572/2020|EPI_ISL_434332|2020-03-26:0.000068,(hCoV-19/USA/MN_0100/2020|EPI_ISL_426426|2020-03-05:0.000000,hCoV-19/USA/FL_9656/2020|EPI_ISL_424856|2020-03-06:0.000000,hCoV-19/USA/CA-SCCPHD-UC152/2020|EPI_ISL_435631|2020-03-11:0.000000,((hCoV-19/USA/CA-CDPH-UC9/2020|EPI_ISL_413928|2020-03-05:0.000034,hCoV-19/USA/CA-CDPH-UC11/2020|EPI_ISL_413931|2020-03-05:0.000000,hCoV-19/USA/CA-ALSR-1499/2020|EPI_ISL_494624|2020-03-14:0.000000)35297:0.000000,hCoV-19/USA/UT-03470/2020|EPI_ISL_450539|2020-03-15:0.000034,hCoV-19/USA/CA-CDPH-UC7/2020|EPI_ISL_413925|2020-03-05:0.000135,hCoV-19/USA/WI-UW-399/2020|EPI_ISL_480381|2020-03-16:0.000034)35294:0.000000)35291:0.000000,hCoV-19/USA/WA-UW-2961/2020|EPI_ISL_486061|2020-03-26:0.000000,(hCoV-19/USA/WA-UW45/2020|EPI_ISL_415610|2020-03-08:0.000000,hCoV-19/USA/WA-UW201/2020|EPI_ISL_417350|2020-03-12:0.000000)35326:0.000000,hCoV-19/USA/WA-UW81/2020|EPI_ISL_416437|2020-03-10:0.000000,hCoV-19/USA/WA-UW-4065/2020|EPI_ISL_437816|2020-04-01:0.000034,hCoV-19/USA/WA-UW-2599/2020|EPI_ISL_486003|2020-03-29:0.000034,hCoV-19/USA/WA-UW-1294/2020|EPI_ISL_424180|2020-03-18:0.000000,hCoV-19/USA/WA-UW-4032/2020|EPI_ISL_437810|2020-03-29:0.000034,hCoV-19/Canada/BC_23098110/2020|EPI_ISL_462842|2020-03:0.000000,hCoV-19/USA/WA-UW64/2020|EPI_ISL_415592|2020-03-09:0.000000,(hCoV-19/Australia/VIC225/2020|EPI_ISL_419920|2020-03-20:0.000068,hCoV-19/Australia/NSW250/2020|EPI_ISL_451515|2020-03-29:0.000034,(hCoV-19/Australia/VIC365/2020|EPI_ISL_426673|2020-03-22:0.000034,hCoV-19/Australia/VIC355/2020|EPI_ISL_426663|2020-03-21:0.000169,hCoV-19/Australia/VIC288/2020|EPI_ISL_419979|2020-03-22:0.000034,hCoV-19/Australia/VIC471/2020|EPI_ISL_426763|2020-03-26:0.000000)35669:0.000000)35667:0.000102,(hCoV-19/USA/WA-UW-1855/2020|EPI_ISL_424292|2020-03-23:0.000034,hCoV-19/USA/WA-UW-1760/2020|EPI_ISL_424247|2020-03-21:0.000000,hCoV-19/USA/WA-UW-683/2020|EPI_ISL_476930|2020-03-13:0.000000,hCoV-19/USA/WA-S257/2020|EPI_ISL_430295|2020-02-25:0.000000,hCoV-19/USA/WA-UW48/2020|EPI_ISL_415613|2020-03-09:0.000000,hCoV-19/USA/IL-UW-1311/2020|EPI_ISL_424173|2020-03-14:0.000000,(hCoV-19/USA/UN-UW276/2020|EPI_ISL_418061|2020-03-13:0.000000,(hCoV-19/USA/WA-UW200/2020|EPI_ISL_417349|2020-03-12:0.000000,hCoV-19/USA/WA-UW242/2020|EPI_ISL_417456|2020-03-13:0.000000)35196:0.000000,hCoV-19/USA/WA-UW-864/2020|EPI_ISL_476938|2020-03-13:0.000000,(hCoV-19/USA/WA-UW-896/2020|EPI_ISL_476940|2020-03-14:0.000000,hCoV-19/USA/WA-UW216/2020|EPI_ISL_417365|2020-03-14:0.000000)35198:0.000000)35194:0.000034,hCoV-19/USA/CA-UW-MAYO55/2020|EPI_ISL_500534|2020-03-27:0.000000)35187:0.000068,(hCoV-19/USA/WA-S349/2020|EPI_ISL_434109|2020-04-02:0.000000,hCoV-19/USA/WA-UW-3012/2020|EPI_ISL_486078|2020-03-27:0.000000)35199:0.000000,(hCoV-19/USA/WA-UW114/2020|EPI_ISL_416652|2020-03-11:0.000000,hCoV-19/USA/WA-UW-2053/2020|EPI_ISL_485978|2020-03-24:0.000017)35201:0.000017,(hCoV-19/USA/WA-UW36/2020|EPI_ISL_416453|2020-03-07:0.000000,hCoV-19/USA/WA-UW35/2020|EPI_ISL_414622|2020-03-08:0.000000,hCoV-19/USA/WA-UW83/2020|EPI_ISL_416439|2020-03-10:0.000000,hCoV-19/USA/WA-UW234/2020|EPI_ISL_417448|2020-03-14:0.000000,hCoV-19/USA/WA-UW26/2020|EPI_ISL_414595|2020-03-05:0.000000,hCoV-19/USA/WA-UW74/2020|EPI_ISL_415602|2020-03-10:0.000000)35202:0.000068,(hCoV-19/USA/WA-UW-1822/2020|EPI_ISL_424276|2020-03-22:0.000000,hCoV-19/USA/WA-UW-1730/2020|EPI_ISL_424240|2020-03-21:0.000000,hCoV-19/USA/WA-UW-6562/2020|EPI_ISL_437864|2020-04-05:0.000000,(hCoV-19/USA/UN-UW-2832/2020|EPI_ISL_485954|2020-04-15:0.000000,hCoV-19/USA/UN-UW-2820/2020|EPI_ISL_485953|2020-04-15:0.000034,hCoV-19/USA/WA-S598/2020|EPI_ISL_438151|2020-04-13:0.000000,hCoV-19/USA/UN-UW-2874/2020|EPI_ISL_485967|2020-04-15:0.000068,hCoV-19/USA/UN-UW-2814/2020|EPI_ISL_485952|2020-04-15:0.000034,(hCoV-19/USA/WA-S609/2020|EPI_ISL_438162|2020-04-23:0.000034,hCoV-19/USA/UN-UW-2859/2020|EPI_ISL_485963|2020-04-15:0.000000,hCoV-19/USA/UN-UW-2849/2020|EPI_ISL_485958|2020-04-15:0.000000)35223:0.000000,hCoV-19/USA/UN-UW-2863/2020|EPI_ISL_485964|2020-04-15:0.000000,hCoV-19/USA/UN-UW-2855/2020|EPI_ISL_485961|2020-04-15:0.000034,hCoV-19/USA/UN-UW-2837/2020|EPI_ISL_485956|2020-04-15:0.000034,hCoV-19/USA/UN-UW-2854/2020|EPI_ISL_485960|2020-04-15:0.000000,hCoV-19/USA/UN-UW-2834/2020|EPI_ISL_485955|2020-04-15:0.000000)35215:0.000000,hCoV-19/USA/WA-UW-2595/2020|EPI_ISL_477721|2020-03-29:0.000000,hCoV-19/USA/WA-S337/2020|EPI_ISL_434097|2020-04-01:0.000034,hCoV-19/USA/WA-S503/2020|EPI_ISL_434263|2020-03-25:0.000000)35210:0.000000,(hCoV-19/USA/WA-UW-1327/2020|EPI_ISL_422975|2020-03-18:0.000000,hCoV-19/USA/OR-UW-1887/2020|EPI_ISL_424308|2020-03-22:0.000000,(hCoV-19/USA/WA-S727/2020|EPI_ISL_449897|2020-04-10:0.000000,hCoV-19/USA/WA-S680/2020|EPI_ISL_449850|2020-04-08:0.000000)35230:0.000000,hCoV-19/USA/WA-UW30/2020|EPI_ISL_414617|2020-03-08:0.000000)35227:0.000101,hCoV-19/USA/WA-UW212/2020|EPI_ISL_417361|2020-03-14:0.000000,hCoV-19/Canada/BC_24825751/2020|EPI_ISL_463216|2020-03:0.000000,hCoV-19/USA/WA-S292/2020|EPI_ISL_430146|2020-03-05:0.000021,(hCoV-19/USA/WA-UW151/2020|EPI_ISL_416689|2020-03-14:0.000000,hCoV-19/USA/WA-UW61/2020|EPI_ISL_415626|2020-03-10:0.000000)35550:0.000068,(hCoV-19/USA/VA-DCLS-0671/2020|EPI_ISL_500834|2020-04-17:0.000034,(hCoV-19/USA/VA-DCLS-0100/2020|EPI_ISL_434594|2020-04-10:0.000000,hCoV-19/USA/VA-DCLS-0101/2020|EPI_ISL_434595|2020-04-10:0.000000)35553:0.000000)35552:0.000034,((hCoV-19/USA/WA-S489/2020|EPI_ISL_434249|2020-04-02:0.000101,hCoV-19/USA/WA-S588/2020|EPI_ISL_438141|2020-04-02:0.000000)35555:0.000101,(hCoV-19/USA/WA-UW-1905/2020|EPI_ISL_424295|2020-03-23:0.000101,hCoV-19/USA/WA-S299/2020|EPI_ISL_430153|2020-03-31:0.000000)35557:0.000000,hCoV-19/USA/WA-S271/2020|EPI_ISL_430125|2020-03-31:0.000101,hCoV-19/USA/WA-S567/2020|EPI_ISL_434327|2020-03-25:0.000068)35554:0.000000,hCoV-19/USA/WA-UW190/2020|EPI_ISL_416728|2020-03-13:0.000000,(hCoV-19/Australia/NSW100/2020|EPI_ISL_427722|2020-03-19:0.000000,hCoV-19/USA/WA-UW142/2020|EPI_ISL_416680|2020-03-11:0.000000,hCoV-19/USA/OR-PROV-087/2020|EPI_ISL_482358|2020-04-20:0.000000,hCoV-19/USA/OR-PROV-058/2020|EPI_ISL_482338|2020-04-12:0.000000,hCoV-19/USA/CA-CZB-1764/2020|EPI_ISL_476781|2020-03-14:0.000000)35659:0.000000,(hCoV-19/Australia/NSW559/2020|EPI_ISL_455098|2020-03-22:0.000004,hCoV-19/Australia/VIC57/2020|EPI_ISL_419779|2020-03-12:0.000004,hCoV-19/Australia/VIC46/2020|EPI_ISL_419816|2020-03-11:0.000022)35663:0.000000,(hCoV-19/USA/WA-UW148/2020|EPI_ISL_416686|2020-03-14:0.000000,hCoV-19/USA/WA-UW-696/2020|EPI_ISL_476935|2020-03-13:0.000000)35665:0.000000,(hCoV-19/Canada/BC_18111443/2020|EPI_ISL_460616|2020-03:0.000000,hCoV-19/Canada/BC_20432317/2020|EPI_ISL_462774|2020-03:0.000000)35673:0.000000,((hCoV-19/USA/MN26-MDH26/2020|EPI_ISL_417194|2020-03-12:0.000068,hCoV-19/Australia/NSW574/2020|EPI_ISL_478686|2020-03-20:0.000000,hCoV-19/Australia/NSW626/2020|EPI_ISL_490035|2020-03-30:0.000101,hCoV-19/Australia/NSW37/2020|EPI_ISL_417395|2020-03-10:0.000034,hCoV-19/Australia/NSW257/2020|EPI_ISL_451522|2020-03-26:0.000034,hCoV-19/Canada/ON_PHL6884/2020|EPI_ISL_418343|2020-03-10:0.000034,(hCoV-19/Australia/NSW335/2020|EPI_ISL_451597|2020-04-08:0.000000,hCoV-19/Australia/NSW543/2020|EPI_ISL_455082|2020-03-31:0.000000)35842:0.000000)35836:0.000000,(((((hCoV-19/Colombia/T1/2020|EPI_ISL_498168|2020-03-11:0.000034,hCoV-19/Colombia/T8/2020|EPI_ISL_498169|2020-03-11:0.000026)35688:0.000008,hCoV-19/Colombia/T12/2020|EPI_ISL_498170|2020-03-11:0.000000)35687:0.000000,hCoV-19/Australia/NSW2164/2020|EPI_ISL_500638|2020-03-19:0.000135,hCoV-19/Australia/NSW2148/2020|EPI_ISL_500629|2020-03-16:0.000034,hCoV-19/Australia/NSW2172/2020|EPI_ISL_500643|2020-03-18:0.000000)35685:0.000000,hCoV-19/USA/IL-UW-1265/2020|EPI_ISL_422961|2020-03-13:0.000000)35684:0.000024,(hCoV-19/USA/CA-QDX-45/2020|EPI_ISL_467834|2020-03-15:0.000000,(hCoV-19/USA/CA-ALSR-0479-SAN/2020|EPI_ISL_483168|2020-04-10:0.000000,hCoV-19/USA/CA-ALSR-0772-SAN/2020|EPI_ISL_483348|2020-04-10:0.000000)35691:0.000000)35690:0.000000)35683:0.000005,(hCoV-19/Australia/NSW94/2020|EPI_ISL_427716|2020-03-17:0.000000,hCoV-19/Australia/NSW2206/2020|EPI_ISL_500664|2020-03-21:0.000000)35693:0.000000,hCoV-19/USA/VI-CDC-3705/2020|EPI_ISL_452122|2020-03-23:0.000000,(hCoV-19/Australia/NSW571/2020|EPI_ISL_478683|2020-03-20:0.000068,hCoV-19/Australia/NSW541/2020|EPI_ISL_455080|2020-03-22:0.000000,hCoV-19/Australia/NSW540/2020|EPI_ISL_455079|2020-03-22:0.000021,hCoV-19/Australia/NSW578/2020|EPI_ISL_478690|2020-03-21:0.000101,hCoV-19/Australia/NSW575/2020|EPI_ISL_478687|2020-03-20:0.000000,hCoV-19/Australia/NSW577/2020|EPI_ISL_478689|2020-03-20:0.000000,hCoV-19/Australia/NSW573/2020|EPI_ISL_478685|2020-03-20:0.000000,hCoV-19/Australia/NSW576/2020|EPI_ISL_478688|2020-03-20:0.000034,hCoV-19/Australia/NSW579/2020|EPI_ISL_478691|2020-03-22:0.000068,hCoV-19/Australia/NSW641/2020|EPI_ISL_498751|2020-03-20:0.000000,hCoV-19/Australia/NSW580/2020|EPI_ISL_478692|2020-03-22:0.000000,hCoV-19/USA/MN-MDH-104/2020|EPI_ISL_460046|2020-03-15:0.000000,(hCoV-19/USA/MN56-MDH56/2020|EPI_ISL_417500|2020-03-14:0.000068,hCoV-19/USA/MN41-MDH41/2020|EPI_ISL_417477|2020-03-12:0.000000)35829:0.000101)35825:0.000034,(hCoV-19/Singapore/48/2020|EPI_ISL_428827|2020-03-17:0.000000,hCoV-19/Peru/INS-021/2020|EPI_ISL_491427|2020-03-25:0.000000,hCoV-19/Puerto_Rico/CDC-S1/2020|EPI_ISL_434541|2020-03-23:0.000000,hCoV-19/Australia/NSW572/2020|EPI_ISL_478684|2020-03-20:0.000068,hCoV-19/USA/NY-NYUMC670/2020|EPI_ISL_444787|2020-04-14:0.000000,hCoV-19/USA/CA-CZB-1111/2020|EPI_ISL_444069|2020-04-30:0.000135)35831:0.000000,(hCoV-19/Australia/VIC177/2020|EPI_ISL_419874|2020-03-18:0.000000,hCoV-19/Australia/VIC69/2020|EPI_ISL_419783|2020-03-13:0.000000,hCoV-19/Australia/VIC68/2020|EPI_ISL_419782|2020-03-13:0.000000,hCoV-19/Australia/VIC204/2020|EPI_ISL_419899|2020-03-19:0.000000)35679:0.000000,hCoV-19/Australia/NSW2228/2020|EPI_ISL_500676|2020-03-18:0.000136,hCoV-19/USA/MA-MGH-00132/2020|EPI_ISL_460470|2020-03-25:0.000068,hCoV-19/Australia/VIC05/2020|EPI_ISL_416413|2020-03-05:0.000005,hCoV-19/Australia/VIC205/2020|EPI_ISL_419900|2020-03-19:0.000000,hCoV-19/USA/CA-SR0421/2020|EPI_ISL_467954|2020-03-10:0.000000,hCoV-19/Australia/VIC118/2020|EPI_ISL_419719|2020-03-17:0.000000,hCoV-19/Australia/VIC24/2020|EPI_ISL_419739|2020-03-09:0.000000,hCoV-19/Australia/NSW2250/2020|EPI_ISL_500689|2020-03-23:0.000002,hCoV-19/Australia/VIC335/2020|EPI_ISL_426644|2020-03-20:0.000034,hCoV-19/Australia/VIC336/2020|EPI_ISL_426645|2020-03-20:0.000068,hCoV-19/Iceland/445/2020|EPI_ISL_424469|2020-03-20:0.000000,hCoV-19/USA/PA-MGSC56-05/2020|EPI_ISL_436503|2020-03-25:0.000000,hCoV-19/USA/VA-DCLS-0001/2020|EPI_ISL_418864|2020-03-17:0.000000,hCoV-19/USA/CA-SR0445/2020|EPI_ISL_467970|2020-03-21:0.000000,hCoV-19/Canada/BC_0443574/2020|EPI_ISL_418816|2020-03-11:0.000000,hCoV-19/USA/CA-QDX-73/2020|EPI_ISL_467840|2020-03-16:0.000000,hCoV-19/USA/CA-SR0455/2020|EPI_ISL_467978|2020-03-16:0.000034,hCoV-19/USA/UT-QDX-20/2020|EPI_ISL_467917|2020-03-12:0.000000,hCoV-19/USA/CA-SR0416/2020|EPI_ISL_467951|2020-03-10:0.000000,hCoV-19/USA/NJ-NYUMC111/2020|EPI_ISL_421723|2020-03-18:0.000034,hCoV-19/USA/MA-MGH-00071/2020|EPI_ISL_460446|2020-03-23:0.000000,hCoV-19/USA/MA-MGH-00646/2020|EPI_ISL_460419|2020-04-02:0.000000,hCoV-19/USA/MA-MGH-00530/2020|EPI_ISL_460178|2020-03-18:0.000000,hCoV-19/USA/MA-MGH-00063/2020|EPI_ISL_460214|2020-03-24:0.000000,hCoV-19/Australia/VIC847/2020|EPI_ISL_427107|2020-04-04:0.000068,hCoV-19/Canada/MB_38/2020|EPI_ISL_429819|2020-03-18:0.000034,hCoV-19/Australia/VIC110/2020|EPI_ISL_419716|2020-03-18:0.000034,hCoV-19/Australia/VIC111/2020|EPI_ISL_419715|2020-03-18:0.000000,hCoV-19/Australia/VIC115/2020|EPI_ISL_419717|2020-03-18:0.000000,hCoV-19/Australia/VIC20/2020|EPI_ISL_419741|2020-03-08:0.000000,hCoV-19/Australia/VIC-CBA4/2020|EPI_ISL_430064|2020-03-07:0.000034,hCoV-19/Australia/VIC160/2020|EPI_ISL_419857|2020-03-18:0.000000,hCoV-19/Australia/VIC162/2020|EPI_ISL_419859|2020-03-18:0.000000,hCoV-19/Australia/VIC139/2020|EPI_ISL_419836|2020-03-15:0.000016,hCoV-19/Australia/VIC165/2020|EPI_ISL_419862|2020-03-18:0.000018,hCoV-19/Australia/VIC94/2020|EPI_ISL_419805|2020-03-16:0.000000,hCoV-19/Australia/QLDID919/2020|EPI_ISL_417031|2020-03-11:0.000000,hCoV-19/Iceland/259/2020|EPI_ISL_417587|2020-03-17:0.000000,hCoV-19/Australia/VIC741/2020|EPI_ISL_427019|2020-03-30:0.000000,hCoV-19/USA/CA_NHRC_01/2020|EPI_ISL_444994|2020-03-11:0.000000,hCoV-19/Australia/VIC213/2020|EPI_ISL_419908|2020-03-20:0.000000,hCoV-19/Australia/VIC229/2020|EPI_ISL_419924|2020-03-21:0.000000,hCoV-19/USA/FL-UF1/2020|EPI_ISL_434636|2020-03-10:0.000000,hCoV-19/USA/VA-DCLS-0537/2020|EPI_ISL_485838|2020-03-12:0.000000,hCoV-19/USA/MN63-MDH63/2020|EPI_ISL_419391|2020-03-14:0.000000,hCoV-19/USA/TX-HMH0185/2020|EPI_ISL_434863|2020-03-23:0.000000,hCoV-19/USA/TX-HMH0145/2020|EPI_ISL_434844|2020-03-22:0.000000,hCoV-19/Australia/NSW2245/2020|EPI_ISL_500685|2020-03-21:0.000000,hCoV-19/Australia/NSW2050/2020|EPI_ISL_500620|2020-03-22:0.000000,hCoV-19/Australia/WA09/2020|EPI_ISL_420538|2020-03-14:0.000000,hCoV-19/Australia/NSW2157/2020|EPI_ISL_500635|2020-03-11:0.000000,(hCoV-19/USA/PA-QDX-30/2020|EPI_ISL_467904|2020-03-13:0.000034,hCoV-19/USA/WA-UW277/2020|EPI_ISL_418062|2020-03-14:0.000000)35773:0.000169,hCoV-19/Australia/VIC734/2020|EPI_ISL_427013|2020-03-30:0.000000,hCoV-19/USA/MD-HP00058/2020|EPI_ISL_457800|2020-03-19:0.000000,hCoV-19/USA/CA-SR0428/2020|EPI_ISL_467958|2020-03-10:0.000000,hCoV-19/Australia/NSW2187/2020|EPI_ISL_500650|2020-03-21:0.000000,(hCoV-19/USA/NY-QDX-81/2020|EPI_ISL_467903|2020-03-15:0.000034,hCoV-19/Australia/VIC241/2020|EPI_ISL_419936|2020-03-21:0.000000)35810:0.000034,((hCoV-19/Australia/VIC379/2020|EPI_ISL_426686|2020-03-22:0.000034,(hCoV-19/Australia/VIC662/2020|EPI_ISL_426958|2020-03-27:0.000102,hCoV-19/Australia/VIC430/2020|EPI_ISL_426730|2020-03-26:0.000034)35813:0.000000)35812:0.000000,hCoV-19/Australia/VIC953/2020|EPI_ISL_430645|2020-03-26:0.000000,hCoV-19/Australia/VIC1235/2020|EPI_ISL_430512|2020-04-02:0.000013,hCoV-19/Taiwan/TSGH-16/2020|EPI_ISL_436101|2020-03-19:0.000021,hCoV-19/Australia/SAP042/2020|EPI_ISL_451083|2020-03-21:0.000034)35811:0.000000,(hCoV-19/Australia/VIC733/2020|EPI_ISL_427012|2020-03-30:0.000034,hCoV-19/Australia/VIC1087/2020|EPI_ISL_430574|2020-04-06:0.000000,hCoV-19/Australia/VIC736/2020|EPI_ISL_427015|2020-03-30:0.000034,hCoV-19/Australia/VIC687/2020|EPI_ISL_426981|2020-03-29:0.000000,hCoV-19/Uruguay/UY-7/2020|EPI_ISL_426482|2020-03-17:0.000000,(hCoV-19/Australia/VIC130/2020|EPI_ISL_419823|2020-03-21:0.000000,hCoV-19/Australia/VIC222/2020|EPI_ISL_419917|2020-03-20:0.000000)35823:0.000000)35818:0.000068,hCoV-19/Australia/NSW2192/2020|EPI_ISL_500654|2020-03-20:0.000102,(hCoV-19/USA/MA-MGH-00676/2020|EPI_ISL_460388|2020-03-21:0.000000,hCoV-19/USA/MN-MDH-666/2020|EPI_ISL_437386|2020-04-17:0.000000)35703:0.000000,hCoV-19/Puerto_Rico/CDC-S7/2020|EPI_ISL_434547|2020-03-24:0.000000,hCoV-19/Australia/NSW2203/2020|EPI_ISL_500663|2020-03-22:0.000034,hCoV-19/Australia/NSW2191/2020|EPI_ISL_500653|2020-03-21:0.000001,hCoV-19/Australia/NSW2216/2020|EPI_ISL_500669|2020-03-20:0.000002,hCoV-19/Australia/NSW2137/2020|EPI_ISL_500626|2020-03-09:0.000034,hCoV-19/USA/NY-PV09479/2020|EPI_ISL_450151|2020-03-20:0.000034,hCoV-19/USA/MA-MGH-00147/2020|EPI_ISL_460433|2020-03-25:0.000034,hCoV-19/USA/MA-MGH-00090/2020|EPI_ISL_460411|2020-03-25:0.000000,hCoV-19/Canada/ON_PHL6883/2020|EPI_ISL_418331|2020-03-08:0.000034,((hCoV-19/Iceland/9/2020|EPI_ISL_417871|2020-03-11:0.000000,hCoV-19/Iceland/29/2020|EPI_ISL_417618|2020-03-16:0.000000)35742:0.000034,((hCoV-19/Iceland/405/2020|EPI_ISL_424429|2020-03-19:0.000000,hCoV-19/Iceland/287/2020|EPI_ISL_417615|2020-03-18:0.000000)35747:0.000034,hCoV-19/Iceland/249/2020|EPI_ISL_417577|2020-03-17:0.000000,hCoV-19/Iceland/191/2020|EPI_ISL_417762|2020-03-16:0.000000,hCoV-19/Iceland/438/2020|EPI_ISL_424462|2020-03-20:0.000000,hCoV-19/Iceland/136/2020|EPI_ISL_417789|2020-03-12:0.000034,hCoV-19/Iceland/140/2020|EPI_ISL_417791|2020-03-12:0.000034,hCoV-19/Iceland/195/2020|EPI_ISL_417717|2020-03-16:0.000000,hCoV-19/Iceland/182/2020|EPI_ISL_417724|2020-03-16:0.000000,hCoV-19/Iceland/190/2020|EPI_ISL_417818|2020-03-16:0.000000)35743:0.000000,hCoV-19/Iceland/412/2020|EPI_ISL_424436|2020-03-19:0.000000,hCoV-19/Iceland/138/2020|EPI_ISL_417720|2020-03-12:0.000000)35740:0.000000,((((hCoV-19/USA/MN-MDH-1306/2020|EPI_ISL_495605|2020-04-18:0.000000,hCoV-19/USA/MN-MDH-336/2020|EPI_ISL_437364|2020-04-02:0.000000,hCoV-19/USA/MN-MDH-316/2020|EPI_ISL_450774|2020-03-30:0.000000,hCoV-19/USA/MN-MDH-1303/2020|EPI_ISL_495602|2020-04-09:0.000003)35722:0.000000,hCoV-19/USA/MN-MDH-1302/2020|EPI_ISL_495601|2020-04-04:0.000034,hCoV-19/USA/MN-MDH-274/2020|EPI_ISL_450748|2020-03-29:0.000000,hCoV-19/USA/MN-MDH-1298/2020|EPI_ISL_495597|2020-03-30:0.000000,hCoV-19/Mexico/CDMX-InDRE_06/2020|EPI_ISL_424673|2020-03-12:0.000034,hCoV-19/USA/MN-MDH-1301/2020|EPI_ISL_495600|2020-04-15:0.000000,hCoV-19/USA/MN-MDH-374/2020|EPI_ISL_437366|2020-04-06:0.000000,hCoV-19/USA/MN-MDH-74/2020|EPI_ISL_460063|2020-03-17:0.000000,hCoV-19/USA/MN-MDH-436/2020|EPI_ISL_437373|2020-04-09:0.000000,hCoV-19/USA/MN-MDH-286/2020|EPI_ISL_437362|2020-03-29:0.000000,hCoV-19/USA/MN-MDH-315/2020|EPI_ISL_437363|2020-03-31:0.000000,hCoV-19/USA/MA-MGH-00600/2020|EPI_ISL_460382|2020-03-28:0.000000,hCoV-19/USA/MN-MDH-278/2020|EPI_ISL_450752|2020-03-29:0.000000,hCoV-19/USA/MN-MDH-310/2020|EPI_ISL_450771|2020-03-30:0.000000,hCoV-19/USA/CA-CZB-1751/2020|EPI_ISL_476768|2020-03-25:0.000000,hCoV-19/New_Zealand/20VR1380/2020|EPI_ISL_456215|2020-03-22:0.000000,hCoV-19/USA/MN-MDH-1332/2020|EPI_ISL_496918|2020-04-07:0.000000,hCoV-19/USA/MN-MDH-1299/2020|EPI_ISL_495598|2020-04-03:0.000000,hCoV-19/USA/MN-MDH-1300/2020|EPI_ISL_495599|2020-04-07:0.000000,hCoV-19/USA/MN-MDH-1308/2020|EPI_ISL_495607|2020-04-04:0.000068,hCoV-19/USA/MN-MDH-1309/2020|EPI_ISL_495608|2020-04-06:0.000068,hCoV-19/USA/MN-MDH-1304/2020|EPI_ISL_495603|2020-04-06:0.000000,hCoV-19/USA/MN-MDH-1305/2020|EPI_ISL_495604|2020-04-08:0.000000,hCoV-19/USA/MN-MDH-1307/2020|EPI_ISL_495606|2020-04-06:0.000000)35714:0.000034,hCoV-19/USA/MN-MDH-1310/2020|EPI_ISL_495609|2020-04-18:0.000000,hCoV-19/USA/MN-MDH-284/2020|EPI_ISL_437361|2020-03-29:0.000000)35712:0.000034,hCoV-19/USA/MI-MDHHS-SC20161/2020|EPI_ISL_436823|2020-03-18:0.000000,hCoV-19/USA/MN-MDH-1280/2020|EPI_ISL_483001|2020-03-15:0.000000,hCoV-19/Australia/VIC636/2020|EPI_ISL_426877|2020-03-28:0.000000,hCoV-19/USA/IL-NM022/2020|EPI_ISL_444532|2020-03-15:0.000068)35708:0.000000,(hCoV-19/USA/WI-WSLH-200088/2020|EPI_ISL_471252|2020-03-17:0.000102,(hCoV-19/New_Zealand/20VR0999/2020|EPI_ISL_456180|2020-03-16:0.000068,hCoV-19/India/NCDC-01501/2020|EPI_ISL_435110|2020-03-16:0.000000)35731:0.000034,hCoV-19/USA/CA-SR0106/2020|EPI_ISL_445102|2020-03-14:0.000000,hCoV-19/USA/CA-SR0097/2020|EPI_ISL_445096|2020-03-13:0.000000,hCoV-19/Canada/ON_PHL0052/2020|EPI_ISL_418332|2020-03-11:0.000000,hCoV-19/USA/MN134-MDH134/2020|EPI_ISL_421690|2020-03-16:0.000034,hCoV-19/USA/MA-MGH-00551/2020|EPI_ISL_460338|2020-03-20:0.000000,hCoV-19/USA/MN-MDH-1327/2020|EPI_ISL_495626|2020-03-25:0.000068,hCoV-19/USA/MN-MDH-1314/2020|EPI_ISL_495613|2020-03-24:0.000203)35729:0.000101,hCoV-19/USA/MN-CDC-0106/2020|EPI_ISL_452133|2020-03-10:0.000102,hCoV-19/Canada/ON_PHL8580/2020|EPI_ISL_418330|2020-03-05:0.000000,hCoV-19/USA/MN-MDH-1202/2020|EPI_ISL_477291|2020-03-15:0.000101,hCoV-19/USA/FL-BPHL-0440/2020|EPI_ISL_495346|2020-03-21:0.000000,hCoV-19/Australia/VIC265/2020|EPI_ISL_419958|2020-03-22:0.000000,((hCoV-19/USA/WY-WYPHL-00031/2020|EPI_ISL_462924|2020-03-23:0.000026,hCoV-19/USA/WY-WYPHL-00032/2020|EPI_ISL_462925|2020-03-23:0.000000)35726:0.000102,hCoV-19/USA/WY-WYPHL018/2020|EPI_ISL_421552|2020-03-19:0.000034)35725:0.000005,(hCoV-19/USA/CA-CZB-1497/2020|EPI_ISL_468446|2020-03-27:0.000000,hCoV-19/USA/CA-CZB-1278/2020|EPI_ISL_454636|2020-03-27:0.000000)35727:0.000034,hCoV-19/USA/WI-WSLH-200102/2020|EPI_ISL_471266|2020-03-31:0.000000,hCoV-19/USA/CA-QDX-99/2020|EPI_ISL_468570|2020-03-13:0.000000,hCoV-19/USA/UT-055/2020|EPI_ISL_421561|2020-03-17:0.000034,hCoV-19/USA/WI-UW-15/2020|EPI_ISL_417504|2020-03-16:0.000000,hCoV-19/Taiwan/TSGH-34/2020|EPI_ISL_447593|2020-04-01:0.000000,(hCoV-19/Mexico/CDMX-INER_05/2020|EPI_ISL_424627|2020-03-16:0.000000,hCoV-19/Mexico/CDMX-INCMNSZ_01/2020|EPI_ISL_426361|2020-03-12:0.000000,hCoV-19/Mexico/CDMX-INCMNSZ_04/2020|EPI_ISL_426364|2020-03-12:0.000000,hCoV-19/Mexico/CDMX-INCMNSZ_03/2020|EPI_ISL_426363|2020-03-12:0.000000,hCoV-19/Mexico/CDMX-InDRE_15/2020|EPI_ISL_455439|2020-03-11:0.000000)35788:0.000084,((hCoV-19/USA/UT-03435/2020|EPI_ISL_498664|2020-04-20:0.000017,hCoV-19/USA/UT-01222/2020|EPI_ISL_436907|2020-04-08:0.000000,hCoV-19/USA/UT-01582/2020|EPI_ISL_449827|2020-04-07:0.000000,hCoV-19/USA/UT-03320/2020|EPI_ISL_498641|2020-04-21:0.000000,hCoV-19/USA/UT-03428/2020|EPI_ISL_498658|2020-04-20:0.000000,hCoV-19/USA/UT-01560/2020|EPI_ISL_449815|2020-04-07:0.000068,hCoV-19/USA/UT-01837/2020|EPI_ISL_470680|2020-04-13:0.000068)35793:0.000061,hCoV-19/USA/UT-01570/2020|EPI_ISL_449820|2020-04-07:0.000041,hCoV-19/USA/UT-01575/2020|EPI_ISL_449823|2020-04-07:0.000000)35791:0.000068,((hCoV-19/Australia/VIC701/2020|EPI_ISL_426878|2020-03-21:0.000068,hCoV-19/USA/MA-MGH-00153/2020|EPI_ISL_460355|2020-03-26:0.000000)35803:0.000034,hCoV-19/New_Zealand/20VR1290/2020|EPI_ISL_456212|2020-03-21:0.000000,hCoV-19/New_Zealand/20VR1016/2020|EPI_ISL_456182|2020-03-20:0.000000)35801:0.000000,(hCoV-19/USA/CT-UW-3417/2020|EPI_ISL_490982|2020-03-26:0.000103,hCoV-19/USA/CT-Yale-023/2020|EPI_ISL_420091|2020-03-18:0.000034)35804:0.000034,hCoV-19/USA/MA-MGH-00049/2020|EPI_ISL_460264|2020-03-23:0.000000,hCoV-19/Australia/NSW2027/2020|EPI_ISL_500606|2020-03-20:0.000000,hCoV-19/USA/MA-MGH-00018/2020|EPI_ISL_460102|2020-03-25:0.000000,hCoV-19/USA/CA-CZB-1766/2020|EPI_ISL_476783|2020-03-13:0.000034,(hCoV-19/USA/WA-UW-1304/2020|EPI_ISL_422964|2020-03-16:0.000000,hCoV-19/Taiwan/NTU18/2020|EPI_ISL_447615|2020-03-19:0.000034,hCoV-19/USA/CO-CDC-5667/2020|EPI_ISL_452128|2020-03-08:0.000000,hCoV-19/USA/CO-CDC-5610/2020|EPI_ISL_452127|2020-03-07:0.000000)35765:0.000000,hCoV-19/Canada/ON-UHTC_0049/2020|EPI_ISL_464013|2020-04-05:0.000000,(hCoV-19/Hong_Kong/HKU-200723-065/2020|EPI_ISL_497832|2020-03-19:0.000013,hCoV-19/Canada/BC_04013424/2020|EPI_ISL_466760|2020-04:0.000000)35763:0.000068,hCoV-19/USA/MN-MDH-292/2020|EPI_ISL_450761|2020-03-30:0.000021,hCoV-19/USA/PA-MGEL81/2020|EPI_ISL_454366|2020-03-29:0.000000,hCoV-19/USA/VA-DCLS-0541/2020|EPI_ISL_485842|2020-03-12:0.000032,(hCoV-19/Singapore/302/2020|EPI_ISL_462420|2020-03-21:0.000000,hCoV-19/Australia/VIC189/2020|EPI_ISL_419885|2020-03-19:0.000068)35761:0.000000,hCoV-19/Australia/VIC159/2020|EPI_ISL_419856|2020-03-18:0.000000)35674:0.000034,(hCoV-19/USA/CA-CSMC20/2020|EPI_ISL_475630|2020-03-25:0.000000,(((hCoV-19/USA/WA-UW302/2020|EPI_ISL_418870|2020-03-16:0.000000,hCoV-19/USA/WA-UW304/2020|EPI_ISL_418872|2020-03-16:0.000000)35243:0.000000,hCoV-19/USA/WA-UW49/2020|EPI_ISL_415614|2020-03-09:0.000034,hCoV-19/USA/WA-UW-1846/2020|EPI_ISL_424288|2020-03-22:0.000000,hCoV-19/USA/WA-UW-1666/2020|EPI_ISL_424196|2020-03-20:0.000000,hCoV-19/USA/WA-UW51/2020|EPI_ISL_415616|2020-03-08:0.000000,hCoV-19/USA/WA-UW33/2020|EPI_ISL_414620|2020-03-08:0.000000,hCoV-19/USA/WA13-UW9/2020|EPI_ISL_413601|2020-03-02:0.000000,hCoV-19/USA/WA-UW-1538/2020|EPI_ISL_424169|2020-03-19:0.000000,hCoV-19/USA/WA-UW255/2020|EPI_ISL_418040|2020-03-16:0.000000)35235:0.000000,hCoV-19/USA/WA-UW-1778/2020|EPI_ISL_424258|2020-03-22:0.000034)35234:0.000000)35233:0.000000,(hCoV-19/USA/WA-UW41/2020|EPI_ISL_415606|2020-03-08:0.000026,hCoV-19/USA/WA-UW249/2020|EPI_ISL_418034|2020-03-16:0.000017,hCoV-19/USA/WA-UW-1695/2020|EPI_ISL_424219|2020-03-20:0.000034,hCoV-19/USA/WA-UW226/2020|EPI_ISL_417375|2020-03-15:0.000000,hCoV-19/USA/WA-UW222/2020|EPI_ISL_417371|2020-03-13:0.000017)35244:0.000000,(hCoV-19/USA/WA-UW87/2020|EPI_ISL_416443|2020-03-10:0.000000,hCoV-19/USA/WA-UW116/2020|EPI_ISL_416654|2020-03-11:0.000034,hCoV-19/USA/WA-UW-4051/2020|EPI_ISL_437813|2020-04-01:0.000000,(((hCoV-19/USA/WA-S871/2020|EPI_ISL_463361|2020-04-24:0.000000,hCoV-19/USA/WA-S857/2020|EPI_ISL_463347|2020-04-24:0.000000)35260:0.000000,hCoV-19/USA/WA-S872/2020|EPI_ISL_463362|2020-04-24:0.000000,hCoV-19/USA/UN-UW-4645/2020|EPI_ISL_429628|2020-04-06:0.000000,hCoV-19/USA/UNKNOWN-UW-5622/2020|EPI_ISL_461438|2020-04-08:0.000000)35257:0.000000,hCoV-19/USA/WA-UW379/2020|EPI_ISL_418945|2020-03-15:0.000000,hCoV-19/USA/WA-UW355/2020|EPI_ISL_418922|2020-03-16:0.000000,(hCoV-19/USA/WA-S574/2020|EPI_ISL_434334|2020-03-31:0.000000,hCoV-19/USA/WA-S548/2020|EPI_ISL_434308|2020-03-31:0.000034,hCoV-19/USA/WA-S331/2020|EPI_ISL_434091|2020-04-02:0.000000,(hCoV-19/USA/WA-S439/2020|EPI_ISL_434199|2020-04-02:0.000034,hCoV-19/USA/WA-S491/2020|EPI_ISL_434251|2020-04-02:0.000000,hCoV-19/USA/WA-S791/2020|EPI_ISL_449961|2020-04-11:0.000034)35280:0.000034,hCoV-19/USA/WA-S336/2020|EPI_ISL_434096|2020-04-03:0.000000,hCoV-19/USA/WA-S526/2020|EPI_ISL_434286|2020-03-31:0.000000,hCoV-19/USA/WA-S553/2020|EPI_ISL_434313|2020-03-31:0.000000,hCoV-19/USA/WA-S490/2020|EPI_ISL_434250|2020-03-31:0.000068,hCoV-19/USA/WA-S484/2020|EPI_ISL_434244|2020-04-02:0.000034,hCoV-19/USA/WA-S586/2020|EPI_ISL_434346|2020-03-31:0.000068,hCoV-19/USA/WA-S563/2020|EPI_ISL_434323|2020-03-31:0.000000,hCoV-19/USA/WA-S385/2020|EPI_ISL_434145|2020-03-28:0.000068,hCoV-19/USA/WA-S538/2020|EPI_ISL_434298|2020-03-31:0.000000,hCoV-19/USA/WA-S505/2020|EPI_ISL_434265|2020-03-29:0.000000,hCoV-19/USA/WA-S444/2020|EPI_ISL_434204|2020-04-01:0.000000,hCoV-19/USA/WA-S451/2020|EPI_ISL_434211|2020-03-31:0.000000,hCoV-19/USA/WA-S441/2020|EPI_ISL_434201|2020-03-31:0.000034,hCoV-19/USA/WA-S455/2020|EPI_ISL_434215|2020-03-31:0.000000,hCoV-19/USA/WA-S499/2020|EPI_ISL_434259|2020-03-31:0.000034,hCoV-19/USA/WA-S465/2020|EPI_ISL_434225|2020-04-01:0.000000,hCoV-19/USA/WA-S568/2020|EPI_ISL_434328|2020-03-31:0.000000,hCoV-19/USA/WA-S575/2020|EPI_ISL_434335|2020-03-31:0.000000,hCoV-19/USA/WA-S576/2020|EPI_ISL_434336|2020-03-29:0.000000,hCoV-19/USA/WA-S527/2020|EPI_ISL_434287|2020-03-31:0.000034,hCoV-19/USA/WA-S454/2020|EPI_ISL_434214|2020-03-31:0.000000,hCoV-19/USA/WA-S496/2020|EPI_ISL_434256|2020-03-31:0.000000,(hCoV-19/USA/WA-UW-6596/2020|EPI_ISL_461418|2020-04-06:0.000000,hCoV-19/USA/WA-UW-2344/2020|EPI_ISL_485983|2020-04-18:0.000034)35275:0.000000)35267:0.000000,(hCoV-19/USA/WA-S713/2020|EPI_ISL_449883|2020-04-08:0.000000,hCoV-19/USA/WA-UW-2885/2020|EPI_ISL_486045|2020-03-29:0.000000,hCoV-19/USA/WA-UW-1828/2020|EPI_ISL_424269|2020-03-22:0.000000)35265:0.000068,hCoV-19/USA/WA-UW-1670/2020|EPI_ISL_424213|2020-03-20:0.000034)35256:0.000000,hCoV-19/USA/WA-UW-3904/2020|EPI_ISL_461422|2020-03-27:0.000000,(hCoV-19/USA/WA-UW-3908/2020|EPI_ISL_427206|2020-03-27:0.000034,hCoV-19/USA/WA-UW-1441/2020|EPI_ISL_423025|2020-03-18:0.000000,hCoV-19/USA/WA-UW-1320/2020|EPI_ISL_422971|2020-03-17:0.000000)35253:0.000034)35249:0.000000,(hCoV-19/USA/WA-UW67/2020|EPI_ISL_415595|2020-03-09:0.000000,hCoV-19/USA/WA-UW-2203/2020|EPI_ISL_426111|2020-03-25:0.000000,hCoV-19/USA/WA-UW-1295/2020|EPI_ISL_422990|2020-03-18:0.000000,hCoV-19/USA/WA-S1872/2020|EPI_ISL_496298|2020-05-27:0.000000,hCoV-19/USA/WA-UW211/2020|EPI_ISL_417360|2020-03-14:0.000000)35286:0.000104,hCoV-19/USA/WA-S579/2020|EPI_ISL_434339|2020-03-24:0.000000,(hCoV-19/USA/WA-UW141/2020|EPI_ISL_416679|2020-03-11:0.000034,hCoV-19/USA/WA-UW236/2020|EPI_ISL_417450|2020-03-14:0.000000)35434:0.000068,(hCoV-19/USA/WA-UW261/2020|EPI_ISL_418046|2020-03-16:0.000034,hCoV-19/USA/WA-S297/2020|EPI_ISL_430151|2020-03-13:0.000000)35539:0.000034,hCoV-19/USA/ID-UW-2041/2020|EPI_ISL_485945|2020-03-22:0.000000,hCoV-19/USA/NY-SURV052/2020|EPI_ISL_436047|2020-03-04:0.000034,hCoV-19/USA/CA-CZB-1208/2020|EPI_ISL_450457|2020-03-21:0.000000,hCoV-19/USA/WA-S424/2020|EPI_ISL_434184|2020-03-28:0.000000,hCoV-19/USA/WA-S94/2020|EPI_ISL_417147|2020-02-28:0.000136,hCoV-19/USA/WA-UW-669/2020|EPI_ISL_476924|2020-03-12:0.000068,hCoV-19/USA/WA-S35/2020|EPI_ISL_417088|2020-03-02:0.000000,hCoV-19/USA/WA-UW98/2020|EPI_ISL_416636|2020-03-12:0.000000,hCoV-19/Canada/ON_QGLO-023/2020|EPI_ISL_459879|2020-03-28:0.000000,hCoV-19/USA/WA-S786/2020|EPI_ISL_449956|2020-04-14:0.000034,(hCoV-19/Canada/BC_01296812/2020|EPI_ISL_466708|2020-04:0.000000,hCoV-19/Canada/BC_01294861/2020|EPI_ISL_466707|2020-04:0.000000)35515:0.000169,hCoV-19/USA/WI-UW-39/2020|EPI_ISL_421297|2020-03-22:0.000000,(hCoV-19/USA/WA-UW-1913/2020|EPI_ISL_424297|2020-03-23:0.000034,hCoV-19/USA/WA-UW-4067/2020|EPI_ISL_437817|2020-04-01:0.000000,hCoV-19/USA/WA-S544/2020|EPI_ISL_434304|2020-03-25:0.000101)35532:0.000068,hCoV-19/USA/KY-9A10/2020|EPI_ISL_468064|2020-03-18:0.000000,hCoV-19/Canada/BC_22332113/2020|EPI_ISL_462828|2020-03:0.000000,((hCoV-19/Australia/VIC40/2020|EPI_ISL_419758|2020-03-11:0.000000,hCoV-19/Australia/VIC41/2020|EPI_ISL_419760|2020-03-11:0.000000)35449:0.000000,hCoV-19/USA/NY-NYUMC520/2020|EPI_ISL_444637|2020-03-30:0.000000,(hCoV-19/Canada/ON_PHL5710/2020|EPI_ISL_418338|2020-03-12:0.000034,hCoV-19/Canada/ON_PHL3501/2020|EPI_ISL_418333|2020-03-10:0.000000,(hCoV-19/Canada/ON_PHL3476/2020|EPI_ISL_418380|2020-03-13:0.000034,hCoV-19/Canada/ON_PHL0178/2020|EPI_ISL_418342|2020-03-11:0.000068)35456:0.000000,hCoV-19/Canada/NB_54/2020|EPI_ISL_482471|2020-03-17:0.000000,hCoV-19/Canada/ON_PHL4069/2020|EPI_ISL_418334|2020-03-07:0.000000,hCoV-19/Canada/ON_PHL5705/2020|EPI_ISL_418336|2020-03-12:0.000000,hCoV-19/Canada/ON_PHL3802/2020|EPI_ISL_418337|2020-03-12:0.000000,hCoV-19/Canada/ON_PHL4464/2020|EPI_ISL_418335|2020-03-14:0.000138,hCoV-19/Canada/MB_8/2020|EPI_ISL_418812|2020-03-12:0.000000)35453:0.000000,hCoV-19/India/NIV-2810/2020|EPI_ISL_452202|2020-03-16:0.000000,hCoV-19/Canada/NB_246/2020|EPI_ISL_481744|2020-03-31:0.000000,hCoV-19/Canada/NB-220/2020|EPI_ISL_479636|2020-03-25:0.000000,hCoV-19/England/CAMB-751C7/2020|EPI_ISL_440404|2020-03-13:0.000101,hCoV-19/Canada/NB-232/2020|EPI_ISL_479645|2020-03-25:0.000000,hCoV-19/USA/VI-CDC-3688/2020|EPI_ISL_452123|2020-03-23:0.000034,hCoV-19/Canada/ON_PHL3877/2020|EPI_ISL_418339|2020-03-09:0.000000,hCoV-19/Chile/Santiago_43/2020|EPI_ISL_445322|2020-03-16:0.000000,hCoV-19/USA/NY-WCMP9A05P/2020|EPI_ISL_427544|2020-03-14:0.000034,hCoV-19/USA/WI-UW-09/2020|EPI_ISL_417203|2020-03-21:0.000101,(hCoV-19/Canada/ON_PHL1083/2020|EPI_ISL_418340|2020-03-09:0.000000,hCoV-19/Canada/NL_34/2020|EPI_ISL_429815|2020-03-15:0.000034)35467:0.000000,hCoV-19/USA/NY-NYUMC515/2020|EPI_ISL_444632|2020-03-30:0.000000,hCoV-19/USA/PA-MGSC39-05/2020|EPI_ISL_436487|2020-03-27:0.000000,hCoV-19/USA/NY-NYUMC95/2020|EPI_ISL_421707|2020-03-18:0.000000)35447:0.000034,hCoV-19/USA/WA-UW75/2020|EPI_ISL_415603|2020-03-10:0.000000,(hCoV-19/USA/WA-NH5/2020|EPI_ISL_418774|2020-03-13:0.000034,hCoV-19/USA/WA-S128/2020|EPI_ISL_430165|2020-03-13:0.000021)35502:0.000012,(hCoV-19/USA/WA7-UW4/2020|EPI_ISL_413458|2020-03-01:0.000000,hCoV-19/USA/WA-S87/2020|EPI_ISL_417140|2020-03-01:0.000000)35509:0.000000,(hCoV-19/USA/WI-GMF-00228/2020|EPI_ISL_418187|2020-03-23:0.000000,hCoV-19/USA/WA-UW-517/2020|EPI_ISL_430867|2020-03-11:0.000000)35510:0.000000,hCoV-19/Canada/BC_21388915/2020|EPI_ISL_462811|2020-03:0.000000,hCoV-19/USA/NY-QDX-137/2020|EPI_ISL_467890|2020-03-16:0.000102,hCoV-19/USA/WA-S1488/2020|EPI_ISL_495663|2020-03-08:0.000101,(hCoV-19/USA/CA-CZB-1157/2020|EPI_ISL_454618|2020-04-26:0.000000,hCoV-19/USA/CA-CZB-1107/2020|EPI_ISL_444065|2020-04-30:0.000135)35445:0.000000,hCoV-19/USA/WA-S910/2020|EPI_ISL_463400|2020-04-27:0.000034,hCoV-19/USA/WA-S488/2020|EPI_ISL_434248|2020-04-01:0.000034,(hCoV-19/USA/WA-S83/2020|EPI_ISL_417136|2020-03-05:0.000034,(hCoV-19/USA/WA-UW47/2020|EPI_ISL_415612|2020-03-09:0.000000,hCoV-19/USA/WA-S273/2020|EPI_ISL_430127|2020-03-12:0.000000)35501:0.000000)35500:0.000034,hCoV-19/USA/WA-S446/2020|EPI_ISL_434206|2020-04-01:0.000034,(hCoV-19/USA/CA-CZB078/2020|EPI_ISL_429019|2020-03-28:0.000000,hCoV-19/USA/CA-CZB0701/2020|EPI_ISL_429040|2020-03-23:0.000000)35506:0.000000,hCoV-19/USA/WA-S577/2020|EPI_ISL_434337|2020-03-28:0.000000,hCoV-19/USA/WA-UW50/2020|EPI_ISL_415615|2020-03-08:0.000000,hCoV-19/USA/WA-UW-558/2020|EPI_ISL_430888|2020-03-13:0.000000,hCoV-19/USA/WA-UW-1448/2020|EPI_ISL_423007|2020-03-19:0.000068,hCoV-19/USA/WA-UW162/2020|EPI_ISL_416700|2020-03-13:0.000000,(hCoV-19/USA/IL_0089/2020|EPI_ISL_424851|2020-03-07:0.000000,hCoV-19/USA/IL-NM0108/2020|EPI_ISL_444593|2020-03-20:0.000034)35531:0.000068,hCoV-19/USA/WA-UW173/2020|EPI_ISL_416711|2020-03-15:0.000000,hCoV-19/USA/VA-DCLS-0538/2020|EPI_ISL_485839|2020-03-13:0.000068,(hCoV-19/USA/AZ-TG268913/2020|EPI_ISL_426517|2020-03-14:0.000000,(hCoV-19/Canada/BC_8150537/2020|EPI_ISL_418847|2020-03-12:0.000068,hCoV-19/Canada/BC_22514413/2020|EPI_ISL_462837|2020-03:0.000068,hCoV-19/Canada/BC_22511314/2020|EPI_ISL_462836|2020-03:0.000102)35496:0.000068)35495:0.000000,(hCoV-19/Australia/QLDID931/2020|EPI_ISL_420879|2020-03-25:0.000034,hCoV-19/New_Zealand/20VR1833/2020|EPI_ISL_456276|2020-03-30:0.000000)35497:0.000000,hCoV-19/USA/MN-MDH-103/2020|EPI_ISL_460045|2020-03-15:0.000000,hCoV-19/USA/WA-UW235/2020|EPI_ISL_417449|2020-03-14:0.000000,hCoV-19/USA/WA-UW-604/2020|EPI_ISL_430895|2020-03-13:0.000034,hCoV-19/USA/WA-S393/2020|EPI_ISL_434153|2020-03-28:0.000000,hCoV-19/USA/MN-MDH-75/2020|EPI_ISL_460064|2020-03-16:0.000034,hCoV-19/USA/WA-UW-4046/2020|EPI_ISL_437812|2020-03-28:0.000204,hCoV-19/USA/MN-MDH-290/2020|EPI_ISL_450759|2020-03-30:0.000070,hCoV-19/USA/WA-UW-2909/2020|EPI_ISL_486047|2020-03-28:0.000000,hCoV-19/USA/WA-S154/2020|EPI_ISL_430191|2020-03-16:0.000068,(hCoV-19/Canada/BC_10616731/2020|EPI_ISL_477119|2020-04:0.000069,hCoV-19/Canada/BC_10600259/2020|EPI_ISL_477114|2020-04:0.000000,hCoV-19/Canada/BC_09009433/2020|EPI_ISL_477105|2020-04:0.000000,hCoV-19/Canada/BC_09025513/2020|EPI_ISL_477109|2020-04:0.000000,hCoV-19/Canada/BC_09029034/2020|EPI_ISL_477111|2020-04:0.000068,hCoV-19/Canada/BC_09021025/2020|EPI_ISL_477107|2020-04:0.000034,hCoV-19/Canada/BC_07917795/2020|EPI_ISL_477100|2020-04:0.000034,hCoV-19/Canada/BC_09023420/2020|EPI_ISL_477108|2020-04:0.000068,hCoV-19/Canada/BC_09026743/2020|EPI_ISL_477110|2020-04:0.000000,hCoV-19/Canada/BC_09040534/2020|EPI_ISL_477113|2020-04:0.000015,hCoV-19/Canada/BC_10600634/2020|EPI_ISL_477115|2020-04:0.000019,hCoV-19/Canada/BC_20367856/2020|EPI_ISL_477022|2020-04:0.000000)35524:0.000000,(hCoV-19/USA/WA-S367/2020|EPI_ISL_434127|2020-03-08:0.000000,hCoV-19/USA/WA-S112/2020|EPI_ISL_417165|2020-03-08:0.000135)35527:0.000034,hCoV-19/Canada/BC_01210684/2020|EPI_ISL_466703|2020-04:0.000034,hCoV-19/USA/UT-014/2020|EPI_ISL_417964|2020-03-13:0.000034,(hCoV-19/USA/WA-UW202/2020|EPI_ISL_417351|2020-03-12:0.000069,hCoV-19/USA/UN-UW219/2020|EPI_ISL_417368|2020-03-13:0.000068)35488:0.000000,hCoV-19/Canada/BC_23918026/2020|EPI_ISL_463189|2020-03:0.000034,hCoV-19/USA/CA-CZB091/2020|EPI_ISL_429008|2020-03-28:0.000034,hCoV-19/USA/UT-QDX-120/2020|EPI_ISL_467911|2020-03-13:0.000034,(hCoV-19/USA/WA-S386/2020|EPI_ISL_434146|2020-03-26:0.000000,hCoV-19/USA/WA-S927/2020|EPI_ISL_463417|2020-04-26:0.000000,hCoV-19/USA/WA-S2405/2020|EPI_ISL_497037|2020-06-15:0.000000,hCoV-19/USA/WA-S2014/2020|EPI_ISL_497442|2020-06-04:0.000000)35480:0.000034,((hCoV-19/USA/WA-S920/2020|EPI_ISL_463410|2020-04-25:0.000000,(hCoV-19/USA/WA-S320/2020|EPI_ISL_434080|2020-04-01:0.000000,hCoV-19/USA/WA-S326/2020|EPI_ISL_434086|2020-04-01:0.000034,hCoV-19/USA/WA-S316/2020|EPI_ISL_434076|2020-04-01:0.000034,hCoV-19/USA/WA-S380/2020|EPI_ISL_434140|2020-03-27:0.000000,hCoV-19/USA/WA-S447/2020|EPI_ISL_434207|2020-04-01:0.000069,hCoV-19/USA/WA-S555/2020|EPI_ISL_434315|2020-03-30:0.000000)35484:0.000000)35483:0.000034,hCoV-19/USA/WA-S641/2020|EPI_ISL_438194|2020-04-18:0.000000)35482:0.000068,hCoV-19/USA/WA-S33/2020|EPI_ISL_417086|2020-03-01:0.000034)35052:0.000034,hCoV-19/Canada/BC_4118226/2020|EPI_ISL_418825|2020-03-10:0.000000,hCoV-19/Canada/BC_7277381/2020|EPI_ISL_418843|2020-03-12:0.000000,hCoV-19/Canada/BC_3972884/2020|EPI_ISL_418822|2020-03-10:0.000000,hCoV-19/Canada/BC_8718874/2020|EPI_ISL_418852|2020-03-07:0.000000,hCoV-19/Canada/BC_8894200/2020|EPI_ISL_418853|2020-03-11:0.000000,hCoV-19/Canada/BC_3968175/2020|EPI_ISL_418821|2020-03-10:0.000034,hCoV-19/Canada/BC_4540462/2020|EPI_ISL_418829|2020-03-10:0.000000,hCoV-19/Canada/BC_8159203/2020|EPI_ISL_418848|2020-03-05:0.000000,hCoV-19/Canada/BC_8896915/2020|EPI_ISL_418854|2020-03-11:0.000000,(hCoV-19/Canada/BC_83109/2020|EPI_ISL_415588|2020-03-05:0.000000,hCoV-19/Canada/BC_4122951/2020|EPI_ISL_418826|2020-03-10:0.000000,hCoV-19/Canada/BC_41851/2020|EPI_ISL_415584|2020-03-02:0.000000)36339:0.000000,hCoV-19/Canada/BC_8897642/2020|EPI_ISL_418855|2020-03-11:0.000000,hCoV-19/Canada/BC_6502001/2020|EPI_ISL_418840|2020-03-12:0.000000)35050:0.000034,hCoV-19/USA/MO-WUSTL061/2020|EPI_ISL_493080|2020-06-19:0.000000,(hCoV-19/USA/WA-QDX-62/2020|EPI_ISL_467927|2020-03-13:0.000000,hCoV-19/USA/WA-S566/2020|EPI_ISL_434326|2020-03-29:0.000000)36343:0.000000,(hCoV-19/Fuzhou/JX2009/2020|EPI_ISL_455464|2020-02-05:0.000000,hCoV-19/Chongqing/YC01/2020|EPI_ISL_408478|2020-01-21:0.000034,hCoV-19/Fuzhou/JX2012/2020|EPI_ISL_455462|2020-02-05:0.000021)36346:0.000004,hCoV-19/USA/CA-CSMC91/2020|EPI_ISL_475708|2020-03-27:0.000000,hCoV-19/Shanghai/CH-03/2020|EPI_ISL_468726|2020-01-23:0.000000,(hCoV-19/Sichuan/SC-MY-059/2020|EPI_ISL_451325|2020-01-31:0.000000,hCoV-19/Sichuan/SC-NC-078/2020|EPI_ISL_451337|2020-01-30:0.000034,hCoV-19/Sichuan/SC-LZ-079/2020|EPI_ISL_451318|2020-02-19:0.000000,hCoV-19/USA/CA-CSMC132/2020|EPI_ISL_475610|2020-03-26:0.000000,hCoV-19/USA/WA-S1377/2020|EPI_ISL_495827|2020-05-19:0.000000)36349:0.000068)35039:0.000000,(hCoV-19/India/1-31/2020|EPI_ISL_413523|2020-01-31:0.000000,hCoV-19/China/WF0014/2020|EPI_ISL_413711|2020-02:0.000000,hCoV-19/Guangdong/2020XN4475-P0042/2020|EPI_ISL_413854|2020-01-30:0.000000,hCoV-19/Hong_Kong/HKU-907b/2020|EPI_ISL_434568|2020-01-29:0.000000,hCoV-19/Hong_Kong/HKU-907a/2020|EPI_ISL_434567|2020-01-27:0.000034)36353:0.000000,hCoV-19/Shanghai/SH0065/2020|EPI_ISL_416368|2020-02-05:0.000034,hCoV-19/Shanghai/SH0075/2020|EPI_ISL_416378|2020-01-30:0.000000,hCoV-19/Guangzhou/GZMU0016/2020|EPI_ISL_414663|2020-02-25:0.000000,hCoV-19/Guangdong/20SF684/2020|EPI_ISL_428470|2020-01-27:0.000000,hCoV-19/Guangdong/20SF685/2020|EPI_ISL_428471|2020-01-27:0.000000,hCoV-19/Guangdong/20SF813/2020|EPI_ISL_428476|2020-01-28:0.000000,hCoV-19/Sichuan/SC-WCH3-255/2020|EPI_ISL_451384|2020-01-27:0.000000,hCoV-19/Wuhan/WH04/2020|EPI_ISL_406801|2020-01-05:0.000000,hCoV-19/Shanghai/SH0013/2020|EPI_ISL_416326|2020-01-30:0.000000,hCoV-19/Shanghai/SH0043/2020|EPI_ISL_416352|2020-01-30:0.000034,hCoV-19/Hangzhou/ZJU-02/2020|EPI_ISL_416042|2020-01-26:0.000034,hCoV-19/Zhejiang/OS2/2020|EPI_ISL_455692|2020-03-24:0.000034,hCoV-19/Taiwan/3/2020|EPI_ISL_411926|2020-01-24:0.000000,hCoV-19/Nanchang/JXN3T4/2020|EPI_ISL_421246|2020-02-26:0.000000,hCoV-19/Nanchang/JX149/2020|EPI_ISL_421247|2020-01-27:0.000000,hCoV-19/Jiujiang/JX22/2020|EPI_ISL_421237|2020-01-22:0.000034,hCoV-19/Shangrao/JX1948/2020|EPI_ISL_421240|2020-02-05:0.000034,hCoV-19/Ganzhou/JX81/2020|EPI_ISL_421242|2020-01-25:0.000000,hCoV-19/Shangrao/JX29/2020|EPI_ISL_421244|2020-01-22:0.000034,hCoV-19/Xinyu/JX122/2020|EPI_ISL_421249|2020-01-25:0.000034,hCoV-19/Guangzhou/GZMU0078/2020|EPI_ISL_457690|2020-02-11:0.000000,hCoV-19/Guangzhou/GZMU0077/2020|EPI_ISL_457689|2020-02-11:0.000135,hCoV-19/Guangzhou/GZMU0074/2020|EPI_ISL_457687|2020-02-11:0.000034,hCoV-19/Guangzhou/GZMU0075/2020|EPI_ISL_457688|2020-02-11:0.000000,hCoV-19/Guangzhou/GZMU0081/2020|EPI_ISL_457692|2020-02-14:0.000034,hCoV-19/Guangzhou/GZMU0083/2020|EPI_ISL_457693|2020-02-14:0.000034,hCoV-19/Guangzhou/GZMU0095/2020|EPI_ISL_457695|2020-02-17:0.000000,hCoV-19/Guangzhou/GZMU0099/2020|EPI_ISL_457696|2020-02-20:0.000169,hCoV-19/Yunnan/IVDC-YN-003/2020|EPI_ISL_408480|2020-01-17:0.000034,hCoV-19/China/WF0001/2020|EPI_ISL_413691|2020-01:0.000000,hCoV-19/Wuhan/WHUH012/2020|EPI_ISL_449485|2020-01-22:0.000068,hCoV-19/Wuhan/WHUH006/2020|EPI_ISL_449481|2020-01-22:0.000068,hCoV-19/Wuhan/WHUH011/2020|EPI_ISL_449484|2020-01-22:0.000000,hCoV-19/China/WF0016/2020|EPI_ISL_413746|2020-02:0.000000,hCoV-19/China/WF0015/2020|EPI_ISL_413729|2020-02:0.000000,hCoV-19/China/WF0018/2020|EPI_ISL_413748|2020-02:0.000034,hCoV-19/China/WF0020/2020|EPI_ISL_413750|2020-02:0.000000,hCoV-19/Guangzhou/GZMU0044/2020|EPI_ISL_414689|2020-02-25:0.000000,hCoV-19/Guangzhou/GZMU0047/2020|EPI_ISL_414690|2020-02-25:0.000000,hCoV-19/Guangzhou/GZMU0048/2020|EPI_ISL_414691|2020-02-25:0.000000,hCoV-19/Lishui/LS557/2020|EPI_ISL_429854|2020-02-01:0.000000,hCoV-19/Guangzhou/GZMU0024/2020|EPI_ISL_429083|2020-02-05:0.000068,hCoV-19/Guangzhou/GZMU0046/2020|EPI_ISL_429093|2020-02-08:0.000034,hCoV-19/Guangzhou/GZMU0008/2020|EPI_ISL_429075|2020-02-07:0.000000,hCoV-19/Guangzhou/GZMU0023/2020|EPI_ISL_429082|2020-02-05:0.000169,hCoV-19/Guangzhou/GZMU0025/2020|EPI_ISL_429084|2020-02-05:0.000241,hCoV-19/Guangzhou/GZMU0039/2020|EPI_ISL_429090|2020-02-08:0.000000,hCoV-19/Guangzhou/GZMU0041/2020|EPI_ISL_429091|2020-02-08:0.000169,hCoV-19/Guangzhou/GZMU0045/2020|EPI_ISL_429092|2020-02-08:0.000068,hCoV-19/Australia/NSW01/2020|EPI_ISL_407893|2020-01-24:0.000034,hCoV-19/Belgium/GHB-03021/2020|EPI_ISL_407976|2020-02-03:0.000000,hCoV-19/Wuhan/HBCDC-HB-03/2020|EPI_ISL_412979|2020-01-18:0.000000,hCoV-19/Shaoxing/03/2020|EPI_ISL_463895|2020-01-30:0.000000,hCoV-19/Shaoxing/01/2020|EPI_ISL_463889|2020-01-27:0.000000,hCoV-19/Chile/Talca-25343/2020|EPI_ISL_459863|2020-03-12:0.000034,(hCoV-19/Zhejiang/CN1/2020|EPI_ISL_455683|2020-01-22:0.000068,hCoV-19/Shanghai/SH0021/2020|EPI_ISL_416330|2020-02-02:0.000237,hCoV-19/Zhejiang/CN5/2020|EPI_ISL_455685|2020-01-22:0.000000,hCoV-19/Guangdong/20SF117/2020|EPI_ISL_428447|2020-01-21:0.000000,hCoV-19/Zhejiang/CN2/2020|EPI_ISL_455684|2020-01-22:0.000017)34711:0.000034,hCoV-19/Sichuan/SC-PHCC2-045/2020|EPI_ISL_451365|2020-01-26:0.000000,(hCoV-19/Singapore/383/2020|EPI_ISL_469132|2020-02-15:0.000000,hCoV-19/Wuhan/0126-C77/2020|EPI_ISL_493178|2020-01-26:0.000034,hCoV-19/Wuhan/0126-C7/2020|EPI_ISL_493168|2020-01-26:0.000000,hCoV-19/Wuhan/0126-C101/2020|EPI_ISL_493183|2020-01-26:0.000000,hCoV-19/Wuhan/0125-A191/2020|EPI_ISL_493165|2020-01-25:0.000000,hCoV-19/Australia/VIC13/2020|EPI_ISL_419733|2020-01-31:0.000000)34923:0.000000,((hCoV-19/Japan/PG-0241/2020|EPI_ISL_479932|2020-03-13:0.000034,hCoV-19/Japan/PG-0279/2020|EPI_ISL_479959|2020-03-19:0.000034,hCoV-19/Japan/PG-0227/2020|EPI_ISL_479924|2020-03-15:0.000000,hCoV-19/Japan/PG-0187/2020|EPI_ISL_479892|2020-03-16:0.000000,hCoV-19/Japan/PG-0280/2020|EPI_ISL_479960|2020-03-19:0.000000)34954:0.000034,hCoV-19/Korea/KCDC2062/2020|EPI_ISL_497963|2020-01-31:0.000000,(hCoV-19/Korea/KCDC2104/2020|EPI_ISL_498005|2020-03-09:0.000034,hCoV-19/Korea/KCDC2142/2020|EPI_ISL_498043|2020-03-21:0.000034,hCoV-19/Korea/KCDC2103/2020|EPI_ISL_498004|2020-03-09:0.000000)34948:0.000068,((hCoV-19/Japan/PG-0223/2020|EPI_ISL_479922|2020-03-11:0.000068,hCoV-19/Japan/PG-0221/2020|EPI_ISL_479920|2020-03-09:0.000000)34953:0.000000,hCoV-19/Japan/PG-0218/2020|EPI_ISL_479918|2020-03-08:0.000000,hCoV-19/Japan/PG-0224/2020|EPI_ISL_479923|2020-03-12:0.000004,hCoV-19/Japan/PG-0222/2020|EPI_ISL_479921|2020-03-09:0.000029,hCoV-19/Japan/PG-0219/2020|EPI_ISL_479919|2020-03-08:0.000000)34949:0.000000,hCoV-19/Japan/PG-0214/2020|EPI_ISL_479914|2020-03-01:0.000000,hCoV-19/Wuhan/0126-C10/2020|EPI_ISL_493169|2020-01-26:0.000000,hCoV-19/Beijing/Wuhan_IME-BJ04/2020|EPI_ISL_424358|2020-01-28:0.000000,(hCoV-19/Korea/KCDC2010/2020|EPI_ISL_426180|2020-02-05:0.000034,hCoV-19/Korea/KCDC2011/2020|EPI_ISL_426181|2020-02-23:0.000000)34945:0.000000,hCoV-19/Japan/PG-0158/2020|EPI_ISL_479869|2020-03-20:0.000034,hCoV-19/Korea/KCDC2006/2020|EPI_ISL_426168|2020-02-02:0.000000,hCoV-19/Beijing/BJ390/2020|EPI_ISL_430730|2020-01-31:0.000068,hCoV-19/Beijing/BJ589/2020|EPI_ISL_430738|2020-02-05:0.000000,hCoV-19/Korea/KCDC2051/2020|EPI_ISL_481371|2020-02-21:0.000034,(hCoV-19/Korea/KCDC2008/2020|EPI_ISL_426171|2020-02-05:0.000000,hCoV-19/Korea/KCDC2009/2020|EPI_ISL_426173|2020-02-07:0.000000)34942:0.000000,hCoV-19/Henan/HN03/2020|EPI_ISL_450442|2020-02-24:0.000034,hCoV-19/Beijing/233/2020|EPI_ISL_413520|2020-01-28:0.000000,hCoV-19/Beijing/Wuhan_IME-BJ03/2020|EPI_ISL_424357|2020-01-28:0.000034,hCoV-19/Beijing/Wuhan_IME-BJ02/2020|EPI_ISL_424356|2020-01-25:0.000068,hCoV-19/Japan/PG-0213/2020|EPI_ISL_479913|2020-02-28:0.000000,hCoV-19/Japan/PG-0215/2020|EPI_ISL_479915|2020-03-01:0.000000,hCoV-19/Beijing/105/2020|EPI_ISL_413518|2020-01-26:0.000000,hCoV-19/Beijing/231/2020|EPI_ISL_413519|2020-01-28:0.000000,hCoV-19/Beijing/235/2020|EPI_ISL_413521|2020-01-28:0.000034,hCoV-19/Korea/KCDC2018/2020|EPI_ISL_427812|2020-02-19:0.000000,hCoV-19/Japan/PG-0216/2020|EPI_ISL_479916|2020-03-01:0.000000,hCoV-19/Japan/PG-0217/2020|EPI_ISL_479917|2020-03-04:0.000034)34927:0.000000,(hCoV-19/Nanchang/JX177/2020|EPI_ISL_421241|2020-01-30:0.000000,(hCoV-19/Guangdong/2020XN4273-P0036/2020|EPI_ISL_413860|2020-01-30:0.000000,(hCoV-19/Korea/KCDC2002/2020|EPI_ISL_425118|2020-01-30:0.000000,(hCoV-19/Korea/KCDC2061/2020|EPI_ISL_497962|2020-01-30:0.000000,hCoV-19/Korea/KCDC2003/2020|EPI_ISL_426163|2020-02-23:0.000000,hCoV-19/Korea/KCDC2003/2020|EPI_ISL_426167|2020-02-23:0.000000)34962:0.000000)34961:0.000000)34960:0.000000)34959:0.000000,((hCoV-19/Malaysia/MKAK-CL-2020-5096/2020|EPI_ISL_416885|2020-01-30:0.000000,hCoV-19/Malaysia/IMR_WC119/2020|EPI_ISL_455790|2020-01-30:0.000034)34965:0.000000,(((hCoV-19/Thailand/MUMT-3/2020|EPI_ISL_493137|2020-02-25:0.000000,hCoV-19/Thailand/SI202872-NT/2020|EPI_ISL_437613|2020-02-25:0.000000,((hCoV-19/Thailand/SI204713-NT/2020|EPI_ISL_437608|2020-03-13:0.000034,hCoV-19/Thailand/SI202769-NT/2020|EPI_ISL_437614|2020-02-25:0.000000)34971:0.000102,hCoV-19/Singapore/432/2020|EPI_ISL_475963|2020-03-18:0.000000,(hCoV-19/Thailand/Bangkok-CONI-0106/2020|EPI_ISL_455909|2020-03-09:0.000000,hCoV-19/Thailand/Bangkok-CONI-0132/2020|EPI_ISL_455926|2020-03-12:0.000000,hCoV-19/Thailand/Bangkok-CONI-0146/2020|EPI_ISL_455940|2020-03-15:0.000000,(hCoV-19/Thailand/Bangkok-CONI-0147/2020|EPI_ISL_455941|2020-03-15:0.000000,hCoV-19/Thailand/NIH-2720/2020|EPI_ISL_434705|2020-03-16:0.000000)34977:0.000000)34974:0.000000,hCoV-19/Thailand/Bangkok-0025/2020|EPI_ISL_429164|2020-03-13:0.000000,hCoV-19/Singapore/297/2020|EPI_ISL_462415|2020-03-20:0.000000,hCoV-19/Thailand/Bangkok-CONI-0194/2020|EPI_ISL_498265|2020-03-21:0.000000,hCoV-19/Thailand/Bangkok-CONI-0108/2020|EPI_ISL_455911|2020-03-11:0.000000,(hCoV-19/Thailand/Bangkok-CONI-0137/2020|EPI_ISL_455931|2020-03-13:0.000020,hCoV-19/Thailand/Bangkok-CONI-0145/2020|EPI_ISL_455939|2020-03-15:0.000000,hCoV-19/Thailand/Nakhonnayok_2829/2020|EPI_ISL_455587|2020-03-13:0.000000,hCoV-19/Thailand/Nonthaburi_3478/2020|EPI_ISL_455592|2020-03-20:0.000000,hCoV-19/Thailand/Bangkok_2489/2020|EPI_ISL_455607|2020-03-13:0.000034,hCoV-19/Thailand/Siriraj_5/2020|EPI_ISL_447908|2020:0.000000,hCoV-19/Thailand/SI206587-NT/2020|EPI_ISL_437603|2020-03-19:0.000000,hCoV-19/Thailand/SI206917-NT/2020|EPI_ISL_437602|2020-03-20:0.000000,hCoV-19/Thailand/SI206377-NST/2020|EPI_ISL_437604|2020-03-01:0.000068,hCoV-19/Thailand/Bangkok-0026/2020|EPI_ISL_429165|2020-03-13:0.000135,hCoV-19/Thailand/Bangkok-0028/2020|EPI_ISL_429166|2020-03-13:0.000000,hCoV-19/Thailand/NIH-2721/2020|EPI_ISL_434706|2020-03-16:0.000000,hCoV-19/Thailand/NIH-2489/2020|EPI_ISL_434703|2020-03-14:0.000000,hCoV-19/Thailand/NIH-2296/2020|EPI_ISL_434699|2020-03-13:0.000000,hCoV-19/Thailand/Bangkok-CONI-0018/2020|EPI_ISL_450723|2020-03-20:0.000000,hCoV-19/Thailand/Nonthaburi_2472/2020|EPI_ISL_455605|2020-03-14:0.000000,hCoV-19/Thailand/NIH-2472/2020|EPI_ISL_434701|2020-03-14:0.000000,hCoV-19/Thailand/SI205929-NT/2020|EPI_ISL_437605|2020-03-18:0.000014,hCoV-19/Thailand/Nonthaburi_3481/2020|EPI_ISL_455589|2020-03-20:0.000000,(hCoV-19/Thailand/Bangkok-CONI-0131/2020|EPI_ISL_455925|2020-03-12:0.000000,hCoV-19/Thailand/Nonthaburi_3479/2020|EPI_ISL_455591|2020-03-20:0.000034,hCoV-19/Thailand/SI205457-NST/2020|EPI_ISL_437607|2020-03-16:0.000000)35007:0.000034,hCoV-19/Thailand/Bangkok_2420/2020|EPI_ISL_455604|2020-03-13:0.000000,hCoV-19/Thailand/Bangkok-CONI-0144/2020|EPI_ISL_455938|2020-03-15:0.000034,hCoV-19/Thailand/Bangkok_2488/2020|EPI_ISL_455606|2020-03-13:0.000034,hCoV-19/Thailand/Bangkok_2504/2020|EPI_ISL_455608|2020-03-14:0.000000,hCoV-19/Thailand/Phatum_thani_2980/2020|EPI_ISL_455584|2020-03-18:0.000000,hCoV-19/Thailand/Nonthaburi_3480/2020|EPI_ISL_455590|2020-03-20:0.000000,hCoV-19/Thailand/Bangkok-0085/2020|EPI_ISL_447026|2020-04-03:0.000000,hCoV-19/Thailand/Bangkok-0019/2020|EPI_ISL_423040|2020-03-20:0.000000,hCoV-19/Thailand/Bangkok-CONI-0148/2020|EPI_ISL_455942|2020-03-15:0.000000,hCoV-19/Thailand/Bangkok-CONI-0134/2020|EPI_ISL_455928|2020-03-13:0.000000)34989:0.000000,(hCoV-19/Japan/PG-0255/2020|EPI_ISL_479940|2020-03-17:0.000000,hCoV-19/Japan/PG-0254/2020|EPI_ISL_479939|2020-03-17:0.000000)35011:0.000000,hCoV-19/Thailand/Bangkok-0035/2020|EPI_ISL_429171|2020-03-18:0.000000,hCoV-19/Thailand/Bangkok-CONI-0154/2020|EPI_ISL_455947|2020-03-16:0.000000,hCoV-19/Thailand/Bangkok-0034/2020|EPI_ISL_429170|2020-03-17:0.000000,hCoV-19/Thailand/Bangkok_2974/2020|EPI_ISL_455585|2020-03-14:0.000000,hCoV-19/Thailand/Bangkok_2295/2020|EPI_ISL_455624|2020-03-12:0.000034,hCoV-19/Thailand/Bangkok_1716/2020|EPI_ISL_447920|2020-02-25:0.000000,hCoV-19/Thailand/SI204514-NT/2020|EPI_ISL_437609|2020-03-12:0.000000,hCoV-19/Thailand/SI203285-NT/2020|EPI_ISL_437612|2020-01-23:0.000000,hCoV-19/Thailand/NIH-2492/2020|EPI_ISL_430841|2020-03-17:0.000000,hCoV-19/Thailand/Bangkok-0029/2020|EPI_ISL_429167|2020-03-13:0.000203,hCoV-19/Thailand/NIH-2492-2/2020|EPI_ISL_434704|2020-03-17:0.000000,hCoV-19/Korea/KCDC2136/2020|EPI_ISL_498037|2020-03-18:0.000000,hCoV-19/Thailand/Bangkok-0079/2020|EPI_ISL_447020|2020-04-01:0.000000,hCoV-19/Thailand/Bangkok-0037/2020|EPI_ISL_429173|2020-03-21:0.000000)34970:0.000000)34968:0.000000,hCoV-19/Thailand/SI202620-NT/2020|EPI_ISL_437615|2020-02-22:0.000000)34967:0.000000,hCoV-19/Thailand/Nonthaburi_193/2020|EPI_ISL_447911|2020-01-24:0.000000,hCoV-19/Thailand/Bangkok_237/2020|EPI_ISL_447912|2020-01-25:0.000034,hCoV-19/Thailand/Bangkok_238/2020|EPI_ISL_447913|2020-01-31:0.000034,hCoV-19/Thailand/SI200468-NT/2020|EPI_ISL_437620|2020-01-25:0.000000)34966:0.000034)34964:0.000000,(hCoV-19/Shanghai/SH0115/2020|EPI_ISL_416402|2020-02-11:0.000000,hCoV-19/Nanchang/JX39/2020|EPI_ISL_421248|2020-01-23:0.000000)35032:0.000068,(hCoV-19/Guangdong/20SF2546/2020|EPI_ISL_428458|2020-02-06:0.000034,hCoV-19/Guangdong/20SF4047/2020|EPI_ISL_428462|2020-02-17:0.000034)35033:0.000000,hCoV-19/Wuhan/HB-WHCM-116/2020|EPI_ISL_454996|2020-02-26:0.000002,hCoV-19/China/WF0021/2020|EPI_ISL_413751|2020-02:0.000000,hCoV-19/Guangdong/GD2020233-P0027/2020|EPI_ISL_413856|2020-02-07:0.000034,hCoV-19/Wuhan/HBCDC-HB-06/2020|EPI_ISL_412982|2020-02-07:0.000000,((hCoV-19/Spain/Madrid_COV004981/2020|EPI_ISL_481045|2020-05-15:0.000034,hCoV-19/Spain/Madrid_LP11_2271/2020|EPI_ISL_428674|2020-03-09:0.000000,hCoV-19/Spain/Madrid_LP16_6193/2020|EPI_ISL_428675|2020-03-09:0.000000)34915:0.000034,(hCoV-19/Spain/COV003667/2020|EPI_ISL_467193|2020-04-01:0.000034,hCoV-19/Spain/Madrid_COV004952/2020|EPI_ISL_481069|2020-04-20:0.000000)34917:0.000000,(hCoV-19/Spain/CastillaLaMancha201328/2020|EPI_ISL_418245|2020-03-01:0.000000,(((hCoV-19/England/NORT-2818A3/2020|EPI_ISL_488783|2020-03-20:0.000034,hCoV-19/England/NORT-284891/2020|EPI_ISL_488600|2020-03-20:0.000068)34728:0.000000,hCoV-19/Scotland/CVR258/2020|EPI_ISL_438930|2020-03-20:0.000000,hCoV-19/Netherlands/NoordHolland_10011/2020|EPI_ISL_454760|2020-03-14:0.000000,hCoV-19/Spain/Valencia92/2020|EPI_ISL_425216|2020-03-16:0.000000)34725:0.000068,hCoV-19/Spain/CastillaLaMancha201329/2020|EPI_ISL_418246|2020-03-01:0.000000,hCoV-19/Spain/Madrid_COV004917/2020|EPI_ISL_481060|2020-03-13:0.000034)34723:0.000000)34722:0.000034,(hCoV-19/Greece/261_32221/2020|EPI_ISL_437907|2020-03-10:0.000000,(hCoV-19/Greece/145_34726/2020|EPI_ISL_447836|2020-03-16:0.000000,hCoV-19/Greece/145/2020|EPI_ISL_434464|2020-03-16:0.000000)34730:0.000000)34729:0.000034,hCoV-19/Australia/VIC623/2020|EPI_ISL_426927|2020-03-28:0.000000,(hCoV-19/Scotland/EDB5629/2020|EPI_ISL_487822|2020-03-24:0.000000,hCoV-19/Scotland/EDB5040/2020|EPI_ISL_456952|2020-04-02:0.000000)34758:0.000000,(hCoV-19/Portugal/PT0128/2020|EPI_ISL_453844|2020-03-23:0.000000,hCoV-19/Portugal/PT0130/2020|EPI_ISL_453846|2020-03-23:0.000000)34857:0.000000,((hCoV-19/Chile/Santiago_14/2020|EPI_ISL_445257|2020-03-10:0.000000,hCoV-19/Chile/Santiago_62/2020|EPI_ISL_445358|2020-03-13:0.000000)34861:0.000101,hCoV-19/Spain/Madrid_COV004905/2020|EPI_ISL_481096|2020-03-10:0.000000,(hCoV-19/Spain/Valencia260/2020|EPI_ISL_436355|2020-03-26:0.000000,hCoV-19/Spain/Valencia470/2020|EPI_ISL_447470|2020-03-26:0.000000)34860:0.000000)34858:0.000000,(hCoV-19/Austria/CeMM0342/2020|EPI_ISL_475803|2020-04-03:0.000000,(hCoV-19/Austria/CeMM0355/2020|EPI_ISL_475812|2020-04-07:0.000068,hCoV-19/Austria/CeMM0263/2020|EPI_ISL_438092|2020-03-23:0.000000,hCoV-19/Austria/CeMM0233/2020|EPI_ISL_438065|2020-03-18:0.000000,hCoV-19/Austria/CeMM0315/2020|EPI_ISL_475787|2020-03-30:0.000000,hCoV-19/Austria/CeMM0240/2020|EPI_ISL_438070|2020-03-20:0.000000,hCoV-19/Austria/CeMM0212/2020|EPI_ISL_438048|2020-03-16:0.000068,hCoV-19/Austria/CeMM0279/2020|EPI_ISL_438106|2020-03-25:0.000000)34910:0.000000)34909:0.000024,hCoV-19/England/CAMB-803C3/2020|EPI_ISL_470526|2020-04-09:0.000000,(hCoV-19/Spain/Valencia94/2020|EPI_ISL_425218|2020-03-17:0.000000,hCoV-19/Spain/Valencia282/2020|EPI_ISL_436377|2020-03-17:0.000000,hCoV-19/Spain/Valencia193/2020|EPI_ISL_436288|2020-03-26:0.000000,hCoV-19/Spain/Valencia603/2020|EPI_ISL_447522|2020-04-01:0.000000,hCoV-19/Spain/Valencia139/2020|EPI_ISL_436234|2020-03-18:0.000000,(hCoV-19/Spain/Valencia537/2020|EPI_ISL_447482|2020-03-29:0.000000,hCoV-19/Spain/Valencia189/2020|EPI_ISL_436284|2020-03-26:0.000000)34771:0.000000,hCoV-19/Spain/Valencia208/2020|EPI_ISL_436303|2020-03-28:0.000000,hCoV-19/Spain/Valencia211/2020|EPI_ISL_436306|2020-03-28:0.000000,hCoV-19/Spain/Valencia107/2020|EPI_ISL_436202|2020-03-18:0.000000)34763:0.000000,(hCoV-19/Scotland/GCVR-171F57/2020|EPI_ISL_469944|2020-03-31:0.000000,hCoV-19/USA/CA-SR0425/2020|EPI_ISL_467956|2020-03-26:0.000000,hCoV-19/Scotland/GCVR-170608/2020|EPI_ISL_459640|2020-03-25:0.000000,hCoV-19/Scotland/CVR1325/2020|EPI_ISL_433541|2020-03-31:0.000000,hCoV-19/Colombia/INS-79256/2020|EPI_ISL_417924|2020-03-11:0.000000,hCoV-19/Scotland/GCVR-170C9D/2020|EPI_ISL_459544|2020-03-25:0.000032,(hCoV-19/England/20119037304/2020|EPI_ISL_465052|2020-03-12:0.000000,hCoV-19/Colombia/INS-79253/2020|EPI_ISL_456117|2020-03-10:0.000000)34827:0.000000,(hCoV-19/Scotland/CVR2964/2020|EPI_ISL_478051|2020-04-22:0.000000,hCoV-19/Scotland/CVR3236/2020|EPI_ISL_449246|2020-04-26:0.000000,hCoV-19/Scotland/CVR2853/2020|EPI_ISL_448199|2020-04-21:0.000000,hCoV-19/Scotland/CVR2944/2020|EPI_ISL_448209|2020-04-22:0.000000)34828:0.000000,(hCoV-19/Scotland/EDB2065/2020|EPI_ISL_433172|2020-04-18:0.000000,hCoV-19/Scotland/EDB2064/2020|EPI_ISL_433171|2020-04-18:0.000000,hCoV-19/Scotland/EDB1428/2020|EPI_ISL_433443|2020-04-12:0.000000)34781:0.000000,((hCoV-19/Scotland/CVR2975/2020|EPI_ISL_448215|2020-04-22:0.000000,hCoV-19/Scotland/CVR3350/2020|EPI_ISL_456784|2020-05-07:0.000000)34784:0.000000,(hCoV-19/Chile/Talca-2/2020|EPI_ISL_414578|2020-03-04:0.000000,hCoV-19/Chile/Talca-1/2020|EPI_ISL_414577|2020-03-02:0.000000)34785:0.000000)34783:0.000000,(hCoV-19/Scotland/EDB589/2020|EPI_ISL_433207|2020-04-01:0.000000,hCoV-19/Spain/Palma_de_Mallorca_h2502/2020|EPI_ISL_468982|2020-03-15:0.000000,hCoV-19/Spain/Zaragoza2486/2020|EPI_ISL_468804|2020-03-24:0.000000,hCoV-19/Spain/Zaragoza2468/2020|EPI_ISL_468766|2020-03-27:0.000000,hCoV-19/Spain/Zaragoza2397/2020|EPI_ISL_468834|2020-03-17:0.000000,hCoV-19/Spain/Zaragoza2389/2020|EPI_ISL_468822|2020-03-27:0.000000,hCoV-19/Germany/NRW-39/2020|EPI_ISL_425123|2020-03-17:0.000000)34787:0.000000,hCoV-19/Scotland/EDB1459/2020|EPI_ISL_433456|2020-04-11:0.000000,hCoV-19/Scotland/EDB1005/2020|EPI_ISL_433375|2020-04-06:0.000000,hCoV-19/Scotland/EDB501/2020|EPI_ISL_426008|2020-03-31:0.000000,hCoV-19/Scotland/EDB551/2020|EPI_ISL_426015|2020-03-31:0.000000,hCoV-19/Scotland/CVR2921/2020|EPI_ISL_438998|2020-04-22:0.000000,(hCoV-19/Spain/Zaragoza2399/2020|EPI_ISL_468802|2020-03-27:0.000000,hCoV-19/Spain/Palma2512/2020|EPI_ISL_469001|2020-03-20:0.000000,hCoV-19/Colombia/INS-80825/2020|EPI_ISL_456119|2020-03-17:0.000000,hCoV-19/Spain/COV001879/2020|EPI_ISL_452467|2020-03-10:0.000000,hCoV-19/Spain/Palma_de_Mallorca_h2536/2020|EPI_ISL_468954|2020-03-21:0.000000,hCoV-19/Spain/COV001912/2020|EPI_ISL_467068|2020-03-16:0.000000,hCoV-19/Spain/Alcaniz2469/2020|EPI_ISL_468790|2020-03-27:0.000000,hCoV-19/Spain/Zaragoza2437/2020|EPI_ISL_468818|2020-03-18:0.000000,hCoV-19/Spain/Zaragoza2472/2020|EPI_ISL_468779|2020-03-24:0.000000)34795:0.000000,(hCoV-19/Uruguay/UY-9/2020|EPI_ISL_426584|2020-03-19:0.000000,hCoV-19/Uruguay/UY-NYUMC856/2020|EPI_ISL_457952|2020-03-21:0.000000,hCoV-19/Uruguay/UY-NYUMC869/2020|EPI_ISL_457965|2020-04-03:0.000000,hCoV-19/Uruguay/UY-NYUMC852/2020|EPI_ISL_457948|2020-03-17:0.000034,hCoV-19/Uruguay/UY-NYUMC860/2020|EPI_ISL_457956|2020-03-25:0.000000,hCoV-19/Uruguay/UY-NYUMC862/2020|EPI_ISL_457958|2020-03-25:0.000000)34803:0.000000,(hCoV-19/Spain/Zaragoza2425/2020|EPI_ISL_468817|2020-03-23:0.000000,hCoV-19/Spain/Zaragoza2415/2020|EPI_ISL_468798|2020-03-23:0.000000)34824:0.000000,hCoV-19/Scotland/CVR2615/2020|EPI_ISL_484616|2020-04-15:0.000000,(hCoV-19/Spain/COV000881/2020|EPI_ISL_452678|2020-03-25:0.000000,hCoV-19/Spain/HUD-98203801/2020|EPI_ISL_475721|2020-03-27:0.000000,hCoV-19/Spain/COV000882/2020|EPI_ISL_452677|2020-03-25:0.000000,hCoV-19/Spain/Donostia-San_Sebastian_COV003264/2020|EPI_ISL_481028|2020-03-17:0.000000,hCoV-19/Spain/Donostia-San_Sebastian_COV003226/2020|EPI_ISL_480956|2020-03-15:0.000000,hCoV-19/Spain/COV000922/2020|EPI_ISL_452649|2020-03-27:0.000000,hCoV-19/Spain/Donostia-San_Sebastian_COV003206/2020|EPI_ISL_481036|2020-03-12:0.000000,hCoV-19/Spain/COV004233/2020|EPI_ISL_500297|2020-04-05:0.000000)34810:0.000000,hCoV-19/Scotland/EDB404/2020|EPI_ISL_491689|2020-03-31:0.000000,hCoV-19/Mexico/EdoMex-InDRE_03/2020|EPI_ISL_424667|2020-03-04:0.000000,hCoV-19/Scotland/EDB442/2020|EPI_ISL_426007|2020-03-31:0.000000,hCoV-19/Scotland/CVR458/2020|EPI_ISL_433298|2020-03-23:0.000000,hCoV-19/Scotland/CVR968/2020|EPI_ISL_433367|2020-03-28:0.000000,hCoV-19/Scotland/EDB222/2020|EPI_ISL_425948|2020-03-26:0.000000,hCoV-19/Scotland/EDB326/2020|EPI_ISL_425972|2020-03-28:0.000000,hCoV-19/Uruguay/Mdeo-1/2020|EPI_ISL_444493|2020-03-13:0.000000,hCoV-19/Scotland/GCVR-16FEF5/2020|EPI_ISL_489594|2020-03-23:0.000000)34772:0.000000,(hCoV-19/Spain/Valencia279/2020|EPI_ISL_436374|2020-03-16:0.000000,hCoV-19/Spain/Valencia_h2647/2020|EPI_ISL_455735|2020-03-20:0.000000)34865:0.000000,(hCoV-19/Spain/COV001393/2020|EPI_ISL_452508|2020-03-17:0.000000,hCoV-19/Spain/Donostia-San_Sebastian_COV003212/2020|EPI_ISL_481030|2020-03-12:0.000000)34866:0.000000,((hCoV-19/Colombia/GUV-92052/2020|EPI_ISL_447757|2020-03-31:0.000000,hCoV-19/Spain/COV001889/2020|EPI_ISL_452459|2020-03-13:0.000000)34737:0.000000,hCoV-19/Portugal/PT0132/2020|EPI_ISL_453848|2020-03-25:0.000000,hCoV-19/Portugal/PT0064/2020|EPI_ISL_421467|2020-03-20:0.000000)34735:0.000000,(hCoV-19/Spain/Valencia536/2020|EPI_ISL_447481|2020-03-29:0.000000,hCoV-19/Spain/Valencia216/2020|EPI_ISL_436311|2020-03-28:0.000000,hCoV-19/Spain/Valencia212/2020|EPI_ISL_436307|2020-03-28:0.000000,hCoV-19/Spain/Valencia246/2020|EPI_ISL_436341|2020-03-29:0.000000,hCoV-19/Spain/Valencia598/2020|EPI_ISL_447520|2020-04-01:0.000000)34748:0.000000,(hCoV-19/Singapore/139/2020|EPI_ISL_443231|2020-03-17:0.000000,hCoV-19/Singapore/174/2020|EPI_ISL_462292|2020-03-17:0.000000)34833:0.000034,hCoV-19/Spain/Valencia130/2020|EPI_ISL_436225|2020-03-16:0.000034,hCoV-19/Spain/Valencia153/2020|EPI_ISL_436248|2020-03-19:0.000000,hCoV-19/Mexico/Queretaro-InDRE_04/2020|EPI_ISL_424670|2020-03-10:0.000034,hCoV-19/Portugal/PT0063/2020|EPI_ISL_421466|2020-03-20:0.000034,hCoV-19/Canada/Qc-L00241344/2020|EPI_ISL_450317|2020-03-27:0.000000,hCoV-19/Spain/COV001378/2020|EPI_ISL_452523|2020-03-14:0.000034,hCoV-19/Australia/VIC138/2020|EPI_ISL_419834|2020-03-23:0.000000,hCoV-19/Spain/Andalucia201617/2020|EPI_ISL_419230|2020-03-05:0.000000,hCoV-19/Mexico/Queretaro-InDRE-18/2020|EPI_ISL_455456|2020-03-12:0.000000,(hCoV-19/Spain/Granada-COV002915/2020|EPI_ISL_474870|2020-03-19:0.000068,hCoV-19/Spain/Granada-COV002916/2020|EPI_ISL_474871|2020-03-19:0.000034,hCoV-19/Spain/Granada-COV002870/2020|EPI_ISL_474860|2020-03-16:0.000000,hCoV-19/Spain/Granada-COV002964/2020|EPI_ISL_474883|2020-03-30:0.000000,hCoV-19/Spain/Donostia-San_Sebastian_COV003233/2020|EPI_ISL_481040|2020-03-16:0.000000,hCoV-19/Spain/El_Rosal-COV002922/2020|EPI_ISL_474854|2020-03-21:0.000000)34869:0.000000,(hCoV-19/Spain/Madrid_COV004897/2020|EPI_ISL_481107|2020-05-03:0.000000,(hCoV-19/Chile/Antofagasta_2/2020|EPI_ISL_445267|2020-03-12:0.000000,hCoV-19/Chile/Antofagasta_1/2020|EPI_ISL_445266|2020-03-12:0.000034)34905:0.000068,hCoV-19/Spain/COV003719/2020|EPI_ISL_467194|2020-04-03:0.000034,hCoV-19/Spain/COV003644/2020|EPI_ISL_467205|2020-04-01:0.000000,hCoV-19/Spain/Madrid_COV004955/2020|EPI_ISL_481071|2020-04-28:0.000009)34903:0.000000,hCoV-19/Scotland/CVR1400/2020|EPI_ISL_433568|2020-04-01:0.000000,hCoV-19/Canada/NL_72/2020|EPI_ISL_482479|2020-03-19:0.000000,(hCoV-19/Spain/COV001362/2020|EPI_ISL_452539|2020-03-10:0.000000,hCoV-19/Spain/COV001360/2020|EPI_ISL_452541|2020-03-10:0.000000,hCoV-19/Spain/COV001420/2020|EPI_ISL_452481|2020-03-21:0.000000,hCoV-19/Spain/COV001363/2020|EPI_ISL_452538|2020-03-10:0.000000)34741:0.000000,hCoV-19/England/201141169/2020|EPI_ISL_464744|2020-03-09:0.000000,hCoV-19/Spain/Madrid201449/2020|EPI_ISL_418252|2020-03-04:0.000000,hCoV-19/Spain/COV003681/2020|EPI_ISL_467219|2020-04-02:0.000000,hCoV-19/Belgium/KWA-0323410/2020|EPI_ISL_462264|2020-03-23:0.000000,hCoV-19/Spain/COV003691/2020|EPI_ISL_467249|2020-04-02:0.000000,hCoV-19/England/NORT-297D32/2020|EPI_ISL_488106|2020-04-24:0.000000,hCoV-19/Australia/VIC293/2020|EPI_ISL_419984|2020-03-23:0.000000,(hCoV-19/Spain/COV001366/2020|EPI_ISL_452535|2020-03-12:0.000068,(hCoV-19/Spain/Palma2553/2020|EPI_ISL_468960|2020-03-25:0.000034,hCoV-19/Spain/Lluchmayor2504/2020|EPI_ISL_468961|2020-03-16:0.000000)34899:0.000000)34898:0.000034,(hCoV-19/Spain/Madrid_COV004953/2020|EPI_ISL_481084|2020-04-22:0.000000,(hCoV-19/Spain/COV003694/2020|EPI_ISL_467229|2020-04-02:0.000000,hCoV-19/Spain/Arganda_del_Rey_COV004926/2020|EPI_ISL_481102|2020-04-03:0.000034,hCoV-19/Spain/COV003695/2020|EPI_ISL_467243|2020-04-02:0.000034)34901:0.000009)34900:0.000000,hCoV-19/Portugal/PT0129/2020|EPI_ISL_453845|2020-03-23:0.000000,hCoV-19/Portugal/PT0131/2020|EPI_ISL_453847|2020-03-25:0.000000,hCoV-19/Spain/Madrid_H12_35/2020|EPI_ISL_428698|2020-03-12:0.000000,hCoV-19/Australia/VIC60/2020|EPI_ISL_419772|2020-03-13:0.000000,(hCoV-19/Peru/INS-039/2020|EPI_ISL_491464|2020-03-31:0.000000,hCoV-19/Peru/INS-025/2020|EPI_ISL_491430|2020-03-24:0.000000,(hCoV-19/Spain/COV003699/2020|EPI_ISL_467231|2020-04-02:0.000000,hCoV-19/Spain/COV003661/2020|EPI_ISL_467245|2020-04-01:0.000034)34840:0.000000,hCoV-19/Chile/Santiago_27/2020|EPI_ISL_445306|2020-03-16:0.000068,hCoV-19/Spain/COV003707/2020|EPI_ISL_467227|2020-04-02:0.000034,hCoV-19/Spain/Madrid_H12_2501/2020|EPI_ISL_428700|2020-03-27:0.000000,hCoV-19/Spain/Madrid_R5_8/2020|EPI_ISL_417980|2020-03-03:0.000000,hCoV-19/Spain/Madrid_H12_3405/2020|EPI_ISL_428704|2020-03-11:0.000000)34836:0.000000,(hCoV-19/Spain/COV003711/2020|EPI_ISL_467202|2020-04-02:0.000000,hCoV-19/Spain/COV003685/2020|EPI_ISL_467198|2020-04-02:0.000000)34844:0.000000,(hCoV-19/Spain/Donostia-San_Sebastian_COV003217/2020|EPI_ISL_480986|2020-03-13:0.000000,hCoV-19/Spain/Donostia-San_Sebastian_COV003199/2020|EPI_ISL_481020|2020-03-11:0.000000,hCoV-19/Spain/Donostia-San_Sebastian_COV003228/2020|EPI_ISL_480985|2020-03-14:0.000000,hCoV-19/Spain/Donostia-San_Sebastian_COV003193/2020|EPI_ISL_481009|2020-03-09:0.000000)34876:0.000000,hCoV-19/Spain/Valencia141/2020|EPI_ISL_436236|2020-03-18:0.000135,(hCoV-19/Spain/Valencia239/2020|EPI_ISL_436334|2020-03-24:0.000009,hCoV-19/Spain/Valencia209/2020|EPI_ISL_436304|2020-03-26:0.000025)34847:0.000000,(hCoV-19/Portugal/PT0124/2020|EPI_ISL_453840|2020-03-23:0.000000,hCoV-19/Spain/COV001326/2020|EPI_ISL_452547|2020-03-23:0.000000,hCoV-19/Jordan/SR-039/2020|EPI_ISL_429998|2020-03-28:0.000017)34853:0.000000,hCoV-19/Spain/Valencia168/2020|EPI_ISL_436263|2020-03-20:0.000000,hCoV-19/Spain/Jun-COV002906/2020|EPI_ISL_474909|2020-03-18:0.000000,hCoV-19/Spain/Donostia-San_Sebastian_COV003265/2020|EPI_ISL_480997|2020-03-17:0.000000,hCoV-19/Spain/Valencia278/2020|EPI_ISL_436373|2020-03-16:0.000000,(hCoV-19/Spain/COV001891/2020|EPI_ISL_452457|2020-03-13:0.000034,hCoV-19/Spain/COV001099/2020|EPI_ISL_452588|2020-03-29:0.000068)34849:0.000000,((hCoV-19/Spain/Zaragoza2477/2020|EPI_ISL_468855|2020-03-26:0.000000,hCoV-19/Spain/Zaragoza2455/2020|EPI_ISL_468792|2020-03-23:0.000000)34851:0.000000,hCoV-19/Spain/COV001401/2020|EPI_ISL_452500|2020-03-18:0.000000)34850:0.000000,hCoV-19/Spain/COV000923/2020|EPI_ISL_452648|2020-03-27:0.000000,hCoV-19/Spain/Donostia-San_Sebastian_COV003210/2020|EPI_ISL_480980|2020-03-12:0.000034,hCoV-19/Spain/Madrid_COV004912/2020|EPI_ISL_481059|2020-03-11:0.000034,hCoV-19/Spain/Madrid_COV004902/2020|EPI_ISL_481058|2020-03-09:0.000000,hCoV-19/Spain/Valencia169/2020|EPI_ISL_436264|2020-03-20:0.000000,hCoV-19/Spain/Madrid_COV004968/2020|EPI_ISL_481041|2020-05-07:0.000000,hCoV-19/Spain/COV006008/2020|EPI_ISL_500439|2020-03-26:0.000000,hCoV-19/Spain/Fonelas-COV002949/2020|EPI_ISL_474855|2020-03-28:0.000034,hCoV-19/Spain/Madrid_COV004911/2020|EPI_ISL_481087|2020-03-11:0.000034,hCoV-19/Spain/Donostia-San_Sebastian_COV003223/2020|EPI_ISL_480968|2020-03-14:0.000000,hCoV-19/Spain/Donostia-San_Sebastian_COV003251/2020|EPI_ISL_480966|2020-03-17:0.000000,hCoV-19/Spain/COV001092/2020|EPI_ISL_452594|2020-03-27:0.000000,hCoV-19/Spain/COV000940/2020|EPI_ISL_452632|2020-03-28:0.000068,hCoV-19/Spain/COV000948/2020|EPI_ISL_452625|2020-03-28:0.000008,hCoV-19/Spain/Madrid_COV004903/2020|EPI_ISL_481044|2020-03-09:0.000026,hCoV-19/Spain/Madrid_COV004915/2020|EPI_ISL_481055|2020-03-11:0.000000,hCoV-19/Spain/Madrid_COV004910/2020|EPI_ISL_481057|2020-03-11:0.000000,hCoV-19/Spain/Valencia269/2020|EPI_ISL_436364|2020-03-21:0.000034,hCoV-19/Spain/Madrid_COV004904/2020|EPI_ISL_481051|2020-03-10:0.000034,hCoV-19/Spain/COV000758/2020|EPI_ISL_452733|2020-03-06:0.000000,hCoV-19/Spain/COV001375/2020|EPI_ISL_452526|2020-03-13:0.000000,hCoV-19/Spain/Parla_COV004900/2020|EPI_ISL_481052|2020-03-08:0.000034,hCoV-19/Spain/Madrid_COV004899/2020|EPI_ISL_481089|2020-03-08:0.000000,hCoV-19/Spain/Madrid_COV004901/2020|EPI_ISL_481094|2020-03-09:0.000000,hCoV-19/Spain/COV004237/2020|EPI_ISL_500301|2020-04-05:0.000000)34718:0.000068,hCoV-19/Nanchang/JX14/2020|EPI_ISL_421243|2020-01-21:0.000034,hCoV-19/Japan/TKYE6968/2020|EPI_ISL_434561|2020-02:0.000002,hCoV-19/Shanghai/SH0010/2020|EPI_ISL_416323|2020-01-29:0.000000,(hCoV-19/Taiwan/NTU01/2020|EPI_ISL_408489|2020-01-31:0.000000,hCoV-19/Saudi_Arabia/KAUST-Madinah57/2020|EPI_ISL_437495|2020-03-29:0.000000,((hCoV-19/Turkey/HSGM-5770/2020|EPI_ISL_428718|2020-03-19:0.000034,hCoV-19/Mali/M002672/2020|EPI_ISL_487454|2020-04-10:0.000068)36395:0.000000,((hCoV-19/Sichuan/SC-WCH4-293/2020|EPI_ISL_451394|2020-02-03:0.000034,hCoV-19/Sichuan/SC-WCH3-254/2020|EPI_ISL_451383|2020-02-02:0.000034)36604:0.000000,hCoV-19/Singapore/4/2020|EPI_ISL_410535|2020-02-03:0.000000)36603:0.000000,(hCoV-19/Australia/NSW93/2020|EPI_ISL_427681|2020-03-19:0.000000,hCoV-19/Australia/NSW92/2020|EPI_ISL_427675|2020-03-17:0.000000,hCoV-19/USA/CT-Yale-088/2020|EPI_ISL_428747|2020-04-06:0.000000,hCoV-19/USA/NY-NYUMC102/2020|EPI_ISL_421714|2020-03-18:0.000068,hCoV-19/USA/CT-UW303/2020|EPI_ISL_418871|2020-03-14:0.000000,hCoV-19/USA/NY-NYUMC535/2020|EPI_ISL_444652|2020-03-30:0.000000,hCoV-19/USA/NY-PV08148/2020|EPI_ISL_421365|2020-03-14:0.000068,(hCoV-19/USA/NY-PV09423/2020|EPI_ISL_450102|2020-03-12:0.000068,hCoV-19/USA/NY-Wadsworth-26856-01/2020|EPI_ISL_426302|2020-03-21:0.000034,hCoV-19/USA/NY-NYUMC35/2020|EPI_ISL_419696|2020-03-18:0.000000)36611:0.000034,hCoV-19/USA/CA-CSMC135/2020|EPI_ISL_475613|2020-03-26:0.000000,hCoV-19/USA/NY-PV09452/2020|EPI_ISL_450126|2020-03-19:0.000000,hCoV-19/USA/CT-UW158/2020|EPI_ISL_416696|2020-03-13:0.000000,hCoV-19/USA/CA-CZB-1228/2020|EPI_ISL_450477|2020-03-17:0.000034,hCoV-19/USA/NY-NYUMC37/2020|EPI_ISL_419698|2020-03-18:0.000068)36605:0.000000,((((hCoV-19/India/ILSCV16012/2020|EPI_ISL_463043|2020-05-11:0.000000,hCoV-19/Germany/BAV-MVP0225/2020|EPI_ISL_466895|2020-04-23:0.000000,(hCoV-19/Saudi_Arabia/KAUST-Makkah231/2020|EPI_ISL_437727|2020-04-16:0.000000,hCoV-19/Saudi_Arabia/KAUST-Makkah229/2020|EPI_ISL_437725|2020-04-16:0.000000)36598:0.000135,hCoV-19/Saudi_Arabia/KAUST-Makkah166/2020|EPI_ISL_437698|2020-04-09:0.000000)36595:0.000034,(hCoV-19/Australia/NSW560/2020|EPI_ISL_455099|2020-05-24:0.000000,hCoV-19/Australia/NSW2314/2020|EPI_ISL_500706|2020-05-24:0.000000)36506:0.000000,(hCoV-19/Nigeria/OS122-CV18/2020|EPI_ISL_455426|2020-03-29:0.000034,hCoV-19/Nigeria/OS075-CV12/2020|EPI_ISL_455423|2020-03-29:0.000034,hCoV-19/Nigeria/OS070-CV11/2020|EPI_ISL_455422|2020-03-29:0.000000)36507:0.000000,(hCoV-19/Saudi_Arabia/KAUST-Makkah13/2020|EPI_ISL_437466|2020-03-23:0.000000,hCoV-19/Australia/NSW347/2020|EPI_ISL_451608|2020-03-27:0.000000,hCoV-19/Saudi_Arabia/KAUST-Makkah06/2020|EPI_ISL_437462|2020-03-23:0.000000,hCoV-19/Saudi_Arabia/KAUST-Makkah05/2020|EPI_ISL_437461|2020-03-23:0.000000,hCoV-19/Saudi_Arabia/KAUST-Makkah03/2020|EPI_ISL_437459|2020-03-23:0.000034,hCoV-19/Saudi_Arabia/KAUST-Makkah04/2020|EPI_ISL_437460|2020-03-23:0.000000,hCoV-19/Saudi_Arabia/KAUST-Jeddah64/2020|EPI_ISL_437475|2020-04-01:0.000000)36509:0.000135,(hCoV-19/India/RMRC160/2020|EPI_ISL_455761|2020-05-07:0.000000,hCoV-19/India/RMRC163/2020|EPI_ISL_455763|2020-05-07:0.000000,(hCoV-19/India/ILSCV13929/2020|EPI_ISL_463026|2020-05-10:0.000000,(hCoV-19/India/RMRC167/2020|EPI_ISL_455767|2020-05-07:0.000000,hCoV-19/India/RMRC164/2020|EPI_ISL_455764|2020-05-07:0.000000,hCoV-19/India/RMRC166/2020|EPI_ISL_455766|2020-05-07:0.000000,hCoV-19/India/RMRC171/2020|EPI_ISL_455770|2020-05-07:0.000000)36520:0.000068,hCoV-19/India/ILSCV13907/2020|EPI_ISL_463024|2020-05-10:0.000000)36518:0.000000,hCoV-19/India/RMRC159/2020|EPI_ISL_455760|2020-05-07:0.000000,hCoV-19/India/RMRC108/2020|EPI_ISL_455752|2020-05-06:0.000000)36514:0.000034,(((hCoV-19/Mali/M002615/2020|EPI_ISL_487447|2020-04-06:0.000000,(hCoV-19/Egypt/MASRI-018/2020|EPI_ISL_483036|2020-05-10:0.000000,hCoV-19/Egypt/CUNCI-HGC6I011/2020|EPI_ISL_479727|2020-06-02:0.000034)36529:0.000000,hCoV-19/Mali/M002663/2020|EPI_ISL_487452|2020-04-09:0.000034)36527:0.000000,hCoV-19/Mali/M002698/2020|EPI_ISL_487457|2020-04-12:0.000068)36526:0.000000,(hCoV-19/Saudi_Arabia/KAUST-Jeddah76/2020|EPI_ISL_437760|2020-04-01:0.000034,hCoV-19/Saudi_Arabia/KAUST-Jeddah75/2020|EPI_ISL_437759|2020-04-01:0.000034)36532:0.000000,hCoV-19/Turkey/HSGM-1027/2020|EPI_ISL_437317|2020-03-27:0.000000,hCoV-19/India/ILSCV19048/2020|EPI_ISL_463064|2020-05-16:0.000034)36525:0.000068,hCoV-19/India/GBRC198/2020|EPI_ISL_469043|2020-06-08:0.000000,hCoV-19/Senegal/618/2020|EPI_ISL_420077|2020-03-20:0.000000,(hCoV-19/Nigeria/KW298-CV48/2020|EPI_ISL_487107|2020-05-08:0.000034,hCoV-19/Egypt/MASRI-3/2020|EPI_ISL_475746|2020-05:0.000000,(hCoV-19/USA/NC_200429/2020|EPI_ISL_458291|2020-04:0.000034,hCoV-19/USA/VA-DCLS-0021/2020|EPI_ISL_419713|2020-03-11:0.000000,hCoV-19/USA/VA_6171/2020|EPI_ISL_424907|2020-03-06:0.000034)36592:0.000034,hCoV-19/Mali/M002644/2020|EPI_ISL_487450|2020-04-08:0.000000,hCoV-19/Benin/2012/2020|EPI_ISL_476831|2020-04-15:0.000000,hCoV-19/Egypt/MASRI-009/2020|EPI_ISL_483035|2020-04-30:0.000034,(hCoV-19/Belgium/ITM_C2182/2020|EPI_ISL_487434|2020-05-20:0.000000,hCoV-19/Belgium/ITM_C2183/2020|EPI_ISL_487435|2020-05-13:0.000000,hCoV-19/Belgium/ITM_C2181/2020|EPI_ISL_487433|2020-05-20:0.000068,hCoV-19/Belgium/ITM_C2185/2020|EPI_ISL_487436|2020-05-20:0.000000)36585:0.000034,(hCoV-19/Tunisia/MHT_2/2020|EPI_ISL_458286|2020-03-24:0.000000,hCoV-19/Tunisia/COV0010-12/2020|EPI_ISL_463001|2020-03-18:0.000068,hCoV-19/Benin/1950/2020|EPI_ISL_476830|2020-04-15:0.000034)36588:0.000000)36580:0.000000,hCoV-19/India/GBRC319/2020|EPI_ISL_495077|2020-06-17:0.000000,(hCoV-19/India/GBRC272a/2020|EPI_ISL_483870|2020-06-13:0.000000,hCoV-19/India/ILSCV17741/2020|EPI_ISL_463058|2020-05-13:0.000034,hCoV-19/India/ILSCV14262/2020|EPI_ISL_463029|2020-05-11:0.000034)36578:0.000034,hCoV-19/Saudi_Arabia/85613/2020|EPI_ISL_469243|2020-03-15:0.000101,hCoV-19/Saudi_Arabia/KAUST-Makkah90/2020|EPI_ISL_437761|2020-04-02:0.000000,hCoV-19/Saudi_Arabia/KAUST-Jeddah70/2020|EPI_ISL_437757|2020-04-01:0.000034,(hCoV-19/India/GBRC13/2020|EPI_ISL_437441|2020-04-26:0.000000,(hCoV-19/India/ILSCV31684/2020|EPI_ISL_481150|2020-05-26:0.000000,hCoV-19/India/ILSCV28062/2020|EPI_ISL_481125|2020-05-21:0.000000,(hCoV-19/India/ILSCV29971/2020|EPI_ISL_481136|2020-05-23:0.000102,(hCoV-19/India/ILSCV29958/2020|EPI_ISL_481131|2020-05-23:0.000000,hCoV-19/India/ILSCV31693/2020|EPI_ISL_481151|2020-05-26:0.000000,hCoV-19/India/ILSCV31694/2020|EPI_ISL_481152|2020-05-26:0.000034)36543:0.000000)36542:0.000102)36540:0.000000)36539:0.000000,(hCoV-19/India/GBRC259/2020|EPI_ISL_483850|2020-06-11:0.000000,(hCoV-19/India/ILSCV20165/2020|EPI_ISL_463073|2020-05-05:0.000101,hCoV-19/India/ILSCV20166/2020|EPI_ISL_463074|2020-05-05:0.000000)36572:0.000068)36571:0.000000,(hCoV-19/India/GBRC102/2020|EPI_ISL_450791|2020-04-27:0.000000,hCoV-19/India/GBRC119/2020|EPI_ISL_455016|2020-04-27:0.000034,hCoV-19/India/GBRC80/2020|EPI_ISL_455015|2020-04-28:0.000068,hCoV-19/India/GBRC101/2020|EPI_ISL_450790|2020-04-28:0.000135)36573:0.000000,((hCoV-19/India/NIV-5119/2020|EPI_ISL_452205|2020-03-26:0.000000,hCoV-19/India/NIV-5102/2020|EPI_ISL_454536|2020-03-26:0.000000)36549:0.000000,hCoV-19/India/NIV-5109/2020|EPI_ISL_452204|2020-03-26:0.000000,hCoV-19/India/NIV-4369/2020|EPI_ISL_454531|2020-03-22:0.000000)36548:0.000102,(hCoV-19/India/S15/2020|EPI_ISL_455645|2020-04-03:0.000000,(hCoV-19/India/S51/2020|EPI_ISL_455671|2020-05-03:0.000000,(hCoV-19/India/ILSCV14847/2020|EPI_ISL_463034|2020-05-10:0.000000,hCoV-19/India/ILSCV14831/2020|EPI_ISL_463033|2020-05-10:0.000068,hCoV-19/India/ILSCV18556/2020|EPI_ISL_463063|2020-05-13:0.000000)36554:0.000000)36553:0.000000,hCoV-19/India/S19/2020|EPI_ISL_455649|2020-04-20:0.000068)36551:0.000000,hCoV-19/India/S29/2020|EPI_ISL_455658|2020-04-30:0.000000,hCoV-19/Russia/Kabardino-Balkaria-80503/2020|EPI_ISL_428898|2020-03-23:0.000000,hCoV-19/Russia/Kabardino-Balkaria-80501/2020|EPI_ISL_428893|2020-03-23:0.000000,hCoV-19/Saudi_Arabia/KAUST-Madinah27/2020|EPI_ISL_437484|2020-03-29:0.000000,hCoV-19/Saudi_Arabia/KAUST-Makkah178/2020|EPI_ISL_437701|2020-04-14:0.000000,hCoV-19/Nigeria/OS085-CV14/2020|EPI_ISL_455424|2020-03-29:0.000000,hCoV-19/India/ILSCV25378/2020|EPI_ISL_481111|2020-05-19:0.000000,hCoV-19/India/NIV-4367/2020|EPI_ISL_452203|2020-03-22:0.000034,hCoV-19/Saudi_Arabia/KAUST-Makkah12/2020|EPI_ISL_437465|2020-03-23:0.000101,(hCoV-19/Bangladesh/BARJ-CVASU-CTG-506/2020|EPI_ISL_450342|2020-05-08:0.000000,(hCoV-19/Bangladesh/BARJ-CVASU-CTG-502/2020|EPI_ISL_450340|2020-05-13:0.000034,hCoV-19/Bangladesh/BARJ-CVASU-CTG-503/2020|EPI_ISL_450341|2020-05-13:0.000000)36568:0.000034,hCoV-19/Bangladesh/BARJ-CVASU-CTG-501/2020|EPI_ISL_450339|2020-05-10:0.000000)36566:0.000000,hCoV-19/India/CCMB_NIV4/2020|EPI_ISL_450324|2020-03-26:0.000000,hCoV-19/India/GBRC273a/2020|EPI_ISL_483872|2020-06-13:0.000000,(hCoV-19/Saudi_Arabia/KAUST-Makkah188/2020|EPI_ISL_437705|2020-04-14:0.000034,hCoV-19/Saudi_Arabia/KAUST-Makkah225/2020|EPI_ISL_437722|2020-04-16:0.000000)36562:0.000000)36503:0.000000,hCoV-19/Bangladesh/BARJ-CVASU-CTG-518/2020|EPI_ISL_450345|2020-05-10:0.000034)36502:0.000000,hCoV-19/Mali/M002618/2020|EPI_ISL_487449|2020-04-06:0.000000)36501:0.000000,hCoV-19/USA/MN-MDH-1270/2020|EPI_ISL_482991|2020-03-12:0.000000,hCoV-19/Shanghai/SH0003/2020|EPI_ISL_416317|2020-01-25:0.000000,hCoV-19/Shanghai/SH0002/2020|EPI_ISL_416316|2020-01-25:0.000000,hCoV-19/USA/CA7/2020|EPI_ISL_411954|2020-02-06:0.000101,hCoV-19/USA/MN-MDH-313/2020|EPI_ISL_450773|2020-03-30:0.000000,hCoV-19/Guangdong/2020XN4243-P0035/2020|EPI_ISL_413853|2020-01-30:0.000000,hCoV-19/Australia/QLD01/2020|EPI_ISL_407894|2020-01-28:0.000068,hCoV-19/Australia/QLD04/2020|EPI_ISL_410718|2020-02-05:0.000169,hCoV-19/Mali/M002704/2020|EPI_ISL_487460|2020-04-12:0.000135,((hCoV-19/Netherlands/Flevoland_13/2020|EPI_ISL_460836|2020-04-09:0.000000,hCoV-19/Netherlands/Utrecht_10015/2020|EPI_ISL_454764|2020-03-16:0.000000)36402:0.000000,(hCoV-19/Japan/PG-0260/2020|EPI_ISL_479944|2020-03:0.000000,hCoV-19/Japan/PG-0267/2020|EPI_ISL_479950|2020-03:0.000034,hCoV-19/Japan/PG-0082/2020|EPI_ISL_479833|2020-03-02:0.000034,hCoV-19/Japan/PG-0063/2020|EPI_ISL_479823|2020-03-01:0.000000,hCoV-19/Japan/PG-0087/2020|EPI_ISL_479835|2020-03-04:0.000034,hCoV-19/Japan/PG-0128/2020|EPI_ISL_479855|2020-03-12:0.000000,hCoV-19/Japan/PG-0180/2020|EPI_ISL_479888|2020-03-05:0.000000,hCoV-19/Japan/PG-0056/2020|EPI_ISL_479819|2020-03-08:0.000000,hCoV-19/Japan/PG-0058/2020|EPI_ISL_479821|2020-03-02:0.000000,hCoV-19/Japan/PG-0057/2020|EPI_ISL_479820|2020-03-08:0.000000,hCoV-19/Japan/PG-0052/2020|EPI_ISL_479815|2020-03-05:0.000000,hCoV-19/Japan/PG-0261/2020|EPI_ISL_479945|2020-03:0.000000,hCoV-19/Japan/PG-0263/2020|EPI_ISL_479947|2020-03:0.000000,hCoV-19/Japan/PG-0268/2020|EPI_ISL_479951|2020-03:0.000000,hCoV-19/Japan/PG-0204/2020|EPI_ISL_479905|2020-03-11:0.000034,hCoV-19/Japan/NGS-IA-1/2020|EPI_ISL_481251|2020-03-14:0.000000,hCoV-19/Japan/PG-0201/2020|EPI_ISL_479904|2020-03-13:0.000034,(hCoV-19/USA/MI-MDHHS-SC20124/2020|EPI_ISL_436850|2020-03-24:0.000000,hCoV-19/USA/IL-NM073/2020|EPI_ISL_444568|2020-03-17:0.000000,(hCoV-19/USA/WI-UW-06/2020|EPI_ISL_417200|2020-03-21:0.000000,hCoV-19/USA/WI-UW-67/2020|EPI_ISL_421325|2020-03-25:0.000068,hCoV-19/USA/WI-UW-70/2020|EPI_ISL_421328|2020-03-19:0.000000,hCoV-19/USA/WI-UW-73/2020|EPI_ISL_421331|2020-03-24:0.000034,hCoV-19/USA/WI-UW-71/2020|EPI_ISL_421329|2020-03-24:0.000068,hCoV-19/USA/IL-NM0124/2020|EPI_ISL_444606|2020-03-20:0.000000,hCoV-19/USA/WI-UW-22/2020|EPI_ISL_417514|2020-03-13:0.000000,hCoV-19/USA/WI-UW-66/2020|EPI_ISL_421324|2020-03-24:0.000022,(hCoV-19/USA/WI-UW-367/2020|EPI_ISL_450721|2020-04-01:0.000000,(hCoV-19/USA/WI-UW-96/2020|EPI_ISL_425153|2020-04-01:0.000034,hCoV-19/USA/WI-UW-116/2020|EPI_ISL_425173|2020-03-30:0.000136,hCoV-19/USA/WI-UW-34/2020|EPI_ISL_421292|2020-03-26:0.000000,hCoV-19/USA/WI-UW-88/2020|EPI_ISL_425145|2020-04-05:0.000034,(hCoV-19/USA/WI-UW-146/2020|EPI_ISL_427453|2020-04-06:0.000000,hCoV-19/USA/WI-UW-129/2020|EPI_ISL_427436|2020-04-06:0.000000)36448:0.000034)36444:0.000203,hCoV-19/USA/WI-UW-50/2020|EPI_ISL_421308|2020-03-25:0.000000,hCoV-19/USA/WI-UW-51/2020|EPI_ISL_421309|2020-03-20:0.000000)36442:0.000135,hCoV-19/USA/WI-WSLH-200038/2020|EPI_ISL_471203|2020-03-27:0.000000,((hCoV-19/USA/WI-UW-255/2020|EPI_ISL_428729|2020-04-02:0.000000,hCoV-19/USA/WI-WSLH-200062/2020|EPI_ISL_471227|2020-04-02:0.000000)36457:0.000000,hCoV-19/USA/WI-WSLH-200075/2020|EPI_ISL_471240|2020-04-03:0.000034,(hCoV-19/USA/WI-UW-149/2020|EPI_ISL_427456|2020-04-07:0.000034,hCoV-19/USA/WI-UW-132/2020|EPI_ISL_427439|2020-04-10:0.000102)36455:0.000000,hCoV-19/USA/WI-UW-77/2020|EPI_ISL_421335|2020-03-19:0.000000,hCoV-19/USA/WI-UW-61/2020|EPI_ISL_421319|2020-03-23:0.000000,hCoV-19/USA/WI-UW-69/2020|EPI_ISL_421327|2020-03-19:0.000000,hCoV-19/USA/WI-UW-38/2020|EPI_ISL_421296|2020-03-25:0.000000,hCoV-19/USA/WI-UW-117/2020|EPI_ISL_425174|2020-03-30:0.000000,hCoV-19/USA/WI-UW-07/2020|EPI_ISL_417201|2020-03-21:0.000034)36451:0.000000)36438:0.000034,hCoV-19/Japan/PG-0277/2020|EPI_ISL_479958|2020-03:0.000000)36435:0.000000,(hCoV-19/Japan/PG-0262/2020|EPI_ISL_479946|2020-03:0.000000,hCoV-19/Japan/PG-0364/2020|EPI_ISL_480034|2020-03-05:0.000000)36426:0.000000,(hCoV-19/Japan/PG-0039/2020|EPI_ISL_479806|2020-03-04:0.000068,hCoV-19/Japan/PG-0038/2020|EPI_ISL_479805|2020-03-04:0.000000)36427:0.000102,(hCoV-19/Japan/PG-0048/2020|EPI_ISL_479811|2020-02:0.000068,hCoV-19/Japan/PG-0045/2020|EPI_ISL_479809|2020-02:0.000000,hCoV-19/Japan/PG-0046/2020|EPI_ISL_479810|2020-02:0.000000)36430:0.000000,hCoV-19/Japan/PG-0265/2020|EPI_ISL_479949|2020-03:0.000000,(hCoV-19/Japan/PG-0232/2020|EPI_ISL_479927|2020-03-23:0.000000,hCoV-19/Japan/PG-0396/2020|EPI_ISL_480065|2020-03-28:0.000000)36410:0.000000,hCoV-19/Japan/PG-0040/2020|EPI_ISL_479807|2020-03-05:0.000000,hCoV-19/Japan/PG-0437/2020|EPI_ISL_480103|2020-03-12:0.000034,hCoV-19/Japan/PG-0311/2020|EPI_ISL_479986|2020-03-28:0.000000,hCoV-19/Japan/PG-0269/2020|EPI_ISL_479952|2020-03:0.000000,(hCoV-19/Japan/PG-0439/2020|EPI_ISL_480104|2020-03-13:0.000000,hCoV-19/Japan/PG-0237/2020|EPI_ISL_479931|2020-03-11:0.000000)36424:0.000000,hCoV-19/Japan/PG-0440/2020|EPI_ISL_480105|2020-03-13:0.000022,hCoV-19/Japan/PG-0153/2020|EPI_ISL_479868|2020-03-16:0.000034,hCoV-19/Japan/PG-0182/2020|EPI_ISL_479890|2020-03-03:0.000004,hCoV-19/Japan/PG-0229/2020|EPI_ISL_479925|2020-03-05:0.000000,hCoV-19/Japan/PG-0264/2020|EPI_ISL_479948|2020-03:0.000000,hCoV-19/Japan/PG-0133/2020|EPI_ISL_479859|2020-03-12:0.000000,hCoV-19/Japan/PG-0131/2020|EPI_ISL_479857|2020-03-12:0.000000,hCoV-19/Japan/PG-0060/2020|EPI_ISL_479822|2020-03-08:0.000000,hCoV-19/Japan/PG-0130/2020|EPI_ISL_479856|2020-03-12:0.000000,hCoV-19/Japan/PG-0271/2020|EPI_ISL_479953|2020-03:0.000000,hCoV-19/Japan/PG-0274/2020|EPI_ISL_479955|2020-03:0.000000,hCoV-19/Japan/PG-0272/2020|EPI_ISL_479954|2020-03:0.000000,hCoV-19/Japan/PG-0275/2020|EPI_ISL_479956|2020-03:0.000013,hCoV-19/Japan/PG-0210/2020|EPI_ISL_479910|2020-03-19:0.000021,hCoV-19/Japan/PG-0208/2020|EPI_ISL_479908|2020-03-18:0.000034,hCoV-19/Japan/PG-0212/2020|EPI_ISL_479912|2020-03-21:0.000034,hCoV-19/Japan/PG-0200/2020|EPI_ISL_479903|2020-03-07:0.000000,hCoV-19/Japan/PG-0205/2020|EPI_ISL_479906|2020-03-11:0.000000,hCoV-19/Japan/PG-0207/2020|EPI_ISL_479907|2020-03-11:0.000034,hCoV-19/Japan/PG-0209/2020|EPI_ISL_479909|2020-03-19:0.000068,hCoV-19/Japan/PG-0230/2020|EPI_ISL_479926|2020-03-14:0.000004,(hCoV-19/Japan/PG-0132/2020|EPI_ISL_479858|2020-03-12:0.000005,hCoV-19/Japan/PG-0136/2020|EPI_ISL_479860|2020-03-14:0.000101)36421:0.000034,hCoV-19/Japan/PG-0276/2020|EPI_ISL_479957|2020-03:0.000000)36404:0.000000,hCoV-19/Netherlands/Utrecht_16/2020|EPI_ISL_414555|2020-03-08:0.000034,hCoV-19/Netherlands/Gelderland_1-2/2020|EPI_ISL_415461|2020-03-10:0.000000,hCoV-19/Netherlands/Utrecht_17/2020|EPI_ISL_415526|2020-03-10:0.000034)36401:0.000000,hCoV-19/Mali/M002616/2020|EPI_ISL_487448|2020-04-06:0.000034,hCoV-19/Benin/843/2020|EPI_ISL_476829|2020-03-19:0.000000,(hCoV-19/England/LIVE-A61EB/2020|EPI_ISL_499693|2020-03-21:0.000102,hCoV-19/England/LIVE-A5DE8/2020|EPI_ISL_499663|2020-03-21:0.000034)36461:0.000034,(hCoV-19/Mali/M002823/2020|EPI_ISL_487463|2020-04-14:0.000034,(hCoV-19/Mali/M002707/2020|EPI_ISL_487461|2020-04-12:0.000000,hCoV-19/Mali/M002675/2020|EPI_ISL_487456|2020-04-10:0.000000)36466:0.000000,hCoV-19/Mali/M002826/2020|EPI_ISL_487465|2020-04-14:0.000135)36464:0.000034,hCoV-19/Singapore/466/2020|EPI_ISL_475997|2020-01-31:0.000068,hCoV-19/Australia/VIC07/2020|EPI_ISL_416415|2020-02-08:0.000000,hCoV-19/DRC/300/2020|EPI_ISL_420841|2020-03-22:0.000034,hCoV-19/Mali/M002659/2020|EPI_ISL_487451|2020-04-09:0.000034,hCoV-19/Fujian/3520022Y/2020|EPI_ISL_431785|2020-01-23:0.000068,((hCoV-19/Australia/VIC1787/2020|EPI_ISL_456649|2020-05-27:0.000000,hCoV-19/Australia/NSW636/2020|EPI_ISL_490045|2020-07-05:0.000000,hCoV-19/Australia/NSW293/2020|EPI_ISL_451557|2020-03-31:0.000102,(hCoV-19/Pakistan/NIH-44905/2020|EPI_ISL_468159|2020-06-02:0.000000,hCoV-19/Pakistan/NIH-HAS001/2020|EPI_ISL_468163|2020-06-02:0.000034)36482:0.000000,hCoV-19/Uganda/UG017/2020|EPI_ISL_451199|2020-04-20:0.000000,hCoV-19/USA/MI-MDHHS-SC20773/2020|EPI_ISL_471794|2020-04-21:0.000000,hCoV-19/Oman/RESP-20-5414/2020|EPI_ISL_457993|2020-03-24:0.000034,hCoV-19/Benin/461/2020|EPI_ISL_476833|2020-03-17:0.000034,hCoV-19/DRC/04186/2020|EPI_ISL_471411|2020-04-25:0.000000,hCoV-19/DRC/04187/2020|EPI_ISL_471412|2020-04-25:0.000000,hCoV-19/Bahrein/BAH-12/2020|EPI_ISL_483553|2020-03-30:0.000000,hCoV-19/Sweden/20-07394/2020|EPI_ISL_452236|2020-04-14:0.000034,(hCoV-19/Sweden/20-07741/2020|EPI_ISL_445241|2020-04-23:0.000068,hCoV-19/Sweden/20-07739/2020|EPI_ISL_450816|2020-04-22:0.000000)36484:0.000034,hCoV-19/Oman/RESP-20-4736/2020|EPI_ISL_457991|2020-03-22:0.000068,(hCoV-19/Australia/SAP360/2020|EPI_ISL_483132|2020-03-23:0.000000,hCoV-19/Australia/SAP263/2020|EPI_ISL_468022|2020-03-25:0.000000)36491:0.000000,hCoV-19/Kenya/P230/2020|EPI_ISL_457875|2020-04-04:0.000000,hCoV-19/United_Arab_Emirates/L6841/2020|EPI_ISL_469280|2020-03-27:0.000000,hCoV-19/England/201881261/2020|EPI_ISL_500953|2020-04-30:0.000000)36477:0.000068,(hCoV-19/Uganda/UG012/2020|EPI_ISL_451194|2020-03-22:0.000000,hCoV-19/Oman/RESP-20-2631/2020|EPI_ISL_457976|2020-03-17:0.000034,hCoV-19/Jordan/SR-0336/2020|EPI_ISL_450188|2020-04-06:0.000034)36494:0.000000)36476:0.000000,hCoV-19/Oman/RESP-20-1976/2020|EPI_ISL_457938|2020-03-15:0.000000,hCoV-19/Shanghai/SH0117/2020|EPI_ISL_416403|2020-02-02:0.000000,hCoV-19/USA/MN-MDH-1333/2020|EPI_ISL_496919|2020-03-18:0.000101,hCoV-19/Australia/QLD02/2020|EPI_ISL_407896|2020-01-30:0.000000,hCoV-19/Australia/QLD03/2020|EPI_ISL_410717|2020-02-05:0.000000,(hCoV-19/Uganda/UG002/2020|EPI_ISL_451184|2020-03-26:0.000000,hCoV-19/Uganda/UG001/2020|EPI_ISL_451183|2020-03-25:0.000000,hCoV-19/Mali/M002593/2020|EPI_ISL_487446|2020-04-06:0.000000)36471:0.000000,(hCoV-19/Senegal/620/2020|EPI_ISL_420078|2020-03-20:0.000000,(hCoV-19/England/LOND-D604F/2020|EPI_ISL_453464|2020-04-19:0.000000,hCoV-19/Senegal/1966/2020|EPI_ISL_480789|2020-04-01:0.000000)36474:0.000068)36473:0.000000)36394:0.000101)36392:0.000000,(hCoV-19/Wuhan/0126-C106/2020|EPI_ISL_493186|2020-01-26:0.000000,hCoV-19/Wuhan/0126-C103/2020|EPI_ISL_493185|2020-01-26:0.000034,hCoV-19/Wuhan/0126-C109/2020|EPI_ISL_493188|2020-01-26:0.000000,hCoV-19/Wuhan/0126-C98/2020|EPI_ISL_493181|2020-01-26:0.000000,hCoV-19/Wuhan/0126-C102/2020|EPI_ISL_493184|2020-01-26:0.000000,hCoV-19/Wuhan/0126-C111/2020|EPI_ISL_493189|2020-01-26:0.000000)36618:0.000034,(hCoV-19/England/01/2020|EPI_ISL_407071|2020-01-29:0.000000,hCoV-19/England/02/2020|EPI_ISL_407073|2020-01-29:0.000000)9:0.000000,hCoV-19/Nanchang/JX90/2020|EPI_ISL_421245|2020-01-25:0.000000,hCoV-19/Spain/Madrid_R2_15/2020|EPI_ISL_417979|2020-03-03:0.000000,hCoV-19/USA/MO-WUSTL031/2020|EPI_ISL_493069|2020-06-19:0.000000,hCoV-19/Wuhan/HBCDC-HB-02/2020|EPI_ISL_412978|2020-01-17:0.000000,(hCoV-19/Tianmen/HBCDC-HB-07/2020|EPI_ISL_412983|2020-02-08:0.000034,((hCoV-19/Japan/PG-0416/2020|EPI_ISL_480084|2020-03-25:0.000000,hCoV-19/Japan/PG-0417/2020|EPI_ISL_480085|2020-03-26:0.000000,hCoV-19/Japan/PG-0415/2020|EPI_ISL_480083|2020-03-25:0.000034,hCoV-19/Japan/PG-0420/2020|EPI_ISL_480088|2020-03-29:0.000000,hCoV-19/Japan/PG-0421/2020|EPI_ISL_480089|2020-03-29:0.000000,hCoV-19/Japan/PG-0418/2020|EPI_ISL_480086|2020-03-27:0.000000,hCoV-19/Japan/PG-0419/2020|EPI_ISL_480087|2020-03-27:0.000000)36363:0.000000,hCoV-19/Japan/PG-0446/2020|EPI_ISL_480110|2020-03-19:0.000000,hCoV-19/Japan/PG-0383/2020|EPI_ISL_480052|2020-03-03:0.000000,hCoV-19/Japan/PG-0375/2020|EPI_ISL_480045|2020-02-22:0.000000,hCoV-19/Japan/PG-0307/2020|EPI_ISL_479982|2020-03-21:0.000068,hCoV-19/Japan/PG-0379/2020|EPI_ISL_480049|2020-02-26:0.000000,hCoV-19/Japan/PG-0452/2020|EPI_ISL_480114|2020-03-21:0.000034,hCoV-19/Japan/PG-0450/2020|EPI_ISL_480113|2020-03-21:0.000000,hCoV-19/Japan/PG-0455/2020|EPI_ISL_480117|2020-03-19:0.000000,hCoV-19/Japan/PG-0454/2020|EPI_ISL_480116|2020-03-21:0.000068,hCoV-19/Japan/PG-0453/2020|EPI_ISL_480115|2020-03-21:0.000000,hCoV-19/Japan/PG-0445/2020|EPI_ISL_480109|2020-03-19:0.000000,hCoV-19/Japan/PG-0390/2020|EPI_ISL_480059|2020-03-05:0.000000,hCoV-19/Japan/PG-0387/2020|EPI_ISL_480056|2020-03-04:0.000000,hCoV-19/Japan/PG-0381/2020|EPI_ISL_480050|2020-03-01:0.000102,hCoV-19/Japan/PG-0392/2020|EPI_ISL_480061|2020-03-06:0.000068,hCoV-19/Japan/PG-0374/2020|EPI_ISL_480044|2020-02-22:0.000068,hCoV-19/Japan/PG-0449/2020|EPI_ISL_480112|2020-03-21:0.000000,hCoV-19/Japan/PG-0309/2020|EPI_ISL_479984|2020-03-21:0.000000,hCoV-19/Japan/PG-0308/2020|EPI_ISL_479983|2020-03-21:0.000000,hCoV-19/Japan/PG-0306/2020|EPI_ISL_479981|2020-03-20:0.000000,hCoV-19/Japan/PG-0386/2020|EPI_ISL_480055|2020-03-04:0.000000,hCoV-19/Japan/PG-0388/2020|EPI_ISL_480057|2020-03-04:0.000000,hCoV-19/Japan/PG-0389/2020|EPI_ISL_480058|2020-03-05:0.000000,hCoV-19/Japan/PG-0384/2020|EPI_ISL_480053|2020-03-03:0.000034,hCoV-19/Japan/PG-0391/2020|EPI_ISL_480060|2020-03-05:0.000000,hCoV-19/Japan/PG-0385/2020|EPI_ISL_480054|2020-03-04:0.000000,hCoV-19/Japan/PG-0393/2020|EPI_ISL_480062|2020-03-06:0.000000,hCoV-19/Japan/PG-0394/2020|EPI_ISL_480063|2020-03-06:0.000000,hCoV-19/Japan/PG-0395/2020|EPI_ISL_480064|2020-03-06:0.000000,hCoV-19/Japan/PG-0382/2020|EPI_ISL_480051|2020-03-01:0.000000,hCoV-19/Japan/PG-0372/2020|EPI_ISL_480042|2020-02-15:0.000034,hCoV-19/Japan/PG-0373/2020|EPI_ISL_480043|2020-02-21:0.000000,hCoV-19/Japan/PG-0376/2020|EPI_ISL_480046|2020-02-22:0.000000,hCoV-19/Japan/PG-0377/2020|EPI_ISL_480047|2020-02-25:0.000034,hCoV-19/Japan/PG-0378/2020|EPI_ISL_480048|2020-02-26:0.000000,hCoV-19/Japan/PG-0448/2020|EPI_ISL_480111|2020-03-21:0.000000,(hCoV-19/Japan/PG-0304/2020|EPI_ISL_479980|2020-03-02:0.000000,hCoV-19/Japan/PG-0303/2020|EPI_ISL_479979|2020-03-02:0.000000)36371:0.000000)36362:0.000068)36361:0.000000,(hCoV-19/Shandong/LY004-2/2020|EPI_ISL_414937|2020-01-26:0.000000,hCoV-19/Shandong/LY003-2/2020|EPI_ISL_414936|2020-01-23:0.000017,hCoV-19/Shandong/LY008-2/2020|EPI_ISL_414941|2020-01-30:0.000017,hCoV-19/Shandong/LY005-2/2020|EPI_ISL_414938|2020-01-24:0.000000,hCoV-19/Shandong/LY007-2/2020|EPI_ISL_414940|2020-01-25:0.000034)36379:0.000068,(hCoV-19/Shaoxing/04/2020|EPI_ISL_463896|2020-01-31:0.000068,(hCoV-19/China/WF0028/2020|EPI_ISL_413791|2020-02:0.000000,hCoV-19/Shaoxing/09/2020|EPI_ISL_463901|2020-02-05:0.000034,(hCoV-19/Shanghai/SH0026/2020|EPI_ISL_416335|2020-02-02:0.000000,hCoV-19/Shanghai/SH0041/2020|EPI_ISL_416350|2020-01-29:0.000000)36387:0.000000,hCoV-19/China/WF0012/2020|EPI_ISL_413697|2020-02:0.000000,hCoV-19/China/WF0026/2020|EPI_ISL_413761|2020-02:0.000000)36384:0.000034)36383:0.000000,(hCoV-19/Wuhan/WHUH020/2020|EPI_ISL_449486|2020-01-22:0.000000,hCoV-19/Wuhan/WHUH004/2020|EPI_ISL_449479|2020-01-22:0.000000,hCoV-19/Wuhan/WHUH001/2020|EPI_ISL_449476|2020-01-22:0.000034,hCoV-19/Wuhan/WHUH002/2020|EPI_ISL_449477|2020-01-22:0.000034,hCoV-19/Wuhan/WHUH008/2020|EPI_ISL_449483|2020-01-22:0.000034)36389:0.000000,(((hCoV-19/China/WF0029/2020|EPI_ISL_413809|2020-02:0.000000,hCoV-19/Shanghai/SH0005/2020|EPI_ISL_416319|2020-01-28:0.000000,hCoV-19/Shanghai/SH0004/2020|EPI_ISL_416318|2020-01-28:0.000068,hCoV-19/Thailand/SI202205-NT/2020|EPI_ISL_437616|2020-02-07:0.000068,hCoV-19/Nanchang/JX174/2020|EPI_ISL_421238|2020-01-29:0.000000,(hCoV-19/Wuhan/HB-WHCM-118/2020|EPI_ISL_455406|2020-03-02:0.000034,hCoV-19/Wuhan/HB-WHCM-104/2020|EPI_ISL_454989|2020-03-02:0.000169,hCoV-19/USA/TX1/2020|EPI_ISL_411956|2020-02-11:0.000034)34164:0.000000,hCoV-19/Shenzhen/HKU-SZ-005/2020|EPI_ISL_405839|2020-01-11:0.000034,hCoV-19/Thailand/Bangkok_580/2020|EPI_ISL_447918|2020-02-01:0.000000,hCoV-19/Australia/NSW04/2020|EPI_ISL_417030|2020-01-24:0.000000,hCoV-19/Sichuan/SC-PHCC2-040/2020|EPI_ISL_451360|2020-01-24:0.000034,(hCoV-19/Sichuan/SC-PHCC2-050/2020|EPI_ISL_451370|2020-02-04:0.000000,hCoV-19/Sichuan/SC-PHCC1-025/2020|EPI_ISL_451346|2020-02-04:0.000017)34169:0.000017,hCoV-19/Wuhan/0126-C31/2020|EPI_ISL_493174|2020-01-26:0.000034,hCoV-19/Shanghai/SH0059/2020|EPI_ISL_416366|2020-01-30:0.000101,hCoV-19/Shenzhen/SZTH-002/2020|EPI_ISL_406593|2020-01-13:0.000000,hCoV-19/USA/AZ1/2020|EPI_ISL_406223|2020-01-22:0.000034,hCoV-19/Shanghai/SH0074/2020|EPI_ISL_416377|2020-02-07:0.000135,hCoV-19/Shenzhen/HKU-SZ-002/2020|EPI_ISL_406030|2020-01-10:0.000000,hCoV-19/Guangdong/20SF013/2020|EPI_ISL_403933|2020-01-15:0.000034,hCoV-19/Guangdong/20SF012/2020|EPI_ISL_403932|2020-01-14:0.000000,hCoV-19/Guangdong/20SF025/2020|EPI_ISL_403935|2020-01-15:0.000000,hCoV-19/United_Arab_Emirates/L5630/2020|EPI_ISL_435137|2020-01-29:0.000000,hCoV-19/Guangdong/20SF4051/2020|EPI_ISL_428463|2020-02-17:0.000000,((hCoV-19/Beijing/BJ782/2020|EPI_ISL_430741|2020-02-10:0.000000,hCoV-19/Beijing/BJ752/2020|EPI_ISL_430724|2020-02-08:0.000034)34180:0.000000,hCoV-19/Beijing/BJ492/2020|EPI_ISL_430728|2020-02-02:0.000000,hCoV-19/Beijing/Wuhan_IME-BJ01/2020|EPI_ISL_424355|2020-01-24:0.000068,hCoV-19/Beijing/BJ561/2020|EPI_ISL_430731|2020-02-04:0.000068,hCoV-19/Beijing/BJ556/2020|EPI_ISL_430733|2020-02-04:0.000000)34176:0.000000,hCoV-19/Yichun/JX2325/2020|EPI_ISL_455460|2020-02-09:0.000000,(hCoV-19/Japan/TY-WK-521/2020|EPI_ISL_408667|2020-01-31:0.000034,hCoV-19/Japan/TY-WK-501/2020|EPI_ISL_408666|2020-01-31:0.000000,(hCoV-19/Japan/UT-NCGM02/2020|EPI_ISL_418809|2020-02-01:0.000000,hCoV-19/Japan/TY-WK-012/2020|EPI_ISL_408665|2020-01-29:0.000000)34185:0.000000)34183:0.000034,hCoV-19/Germany/BavPat3/2020|EPI_ISL_414521|2020-03-02:0.000000)34157:0.000068,hCoV-19/Wuhan/HB-WH1-132/2020|EPI_ISL_455365|2020-02-23:0.000000,hCoV-19/Wuhan/HB-WH1-126/2020|EPI_ISL_454907|2020-03-02:0.000034)34155:0.000000,((((hCoV-19/USA/IL1/2020|EPI_ISL_404253|2020-01-21:0.000000,(hCoV-19/Korea/KCDC2047/2020|EPI_ISL_471453|2020-02-20:0.000000,hCoV-19/Korea/KCDC2012/2020|EPI_ISL_426182|2020-02-09:0.000000,hCoV-19/Korea/KCDC2013/2020|EPI_ISL_426183|2020-02-23:0.000000,hCoV-19/Korea/KCDC2065/2020|EPI_ISL_497966|2020-02-09:0.000034,hCoV-19/Korea/KCDC2014/2020|EPI_ISL_426187|2020-02-12:0.000000)33960:0.000035,(((hCoV-19/USA/TX-CDC-8001/2020|EPI_ISL_452115|2020-03-11:0.000034,(hCoV-19/USA/SC-DHEC-0055/2020|EPI_ISL_491104|2020-03-27:0.000000,hCoV-19/USA/SC-DHEC-0008/2020|EPI_ISL_491099|2020-03-10:0.000068)34153:0.000000,hCoV-19/USA/FL-UF2/2020|EPI_ISL_434637|2020-03-27:0.000068,(((hCoV-19/USA/CA-CZB-1280/2020|EPI_ISL_454638|2020-03-31:0.000000,hCoV-19/USA/CA-CZB-1281/2020|EPI_ISL_454639|2020-04-01:0.000000)33981:0.000068,hCoV-19/USA/SC-DHEC-0050/2020|EPI_ISL_491103|2020-03-26:0.000034,hCoV-19/USA/VA_NIDDL_2896/2020|EPI_ISL_491921|2020-04-02:0.000000,hCoV-19/Scotland/CVR634/2020|EPI_ISL_425793|2020-03-25:0.000000,hCoV-19/USA/PA-CDC-8398/2020|EPI_ISL_450802|2020-03-31:0.000068,hCoV-19/USA/VA_NIDDL_2929/2020|EPI_ISL_491923|2020-04-04:0.000008,hCoV-19/USA/VA-DCLS-0071/2020|EPI_ISL_429971|2020-03-30:0.000000,hCoV-19/USA/WA-UW330/2020|EPI_ISL_418897|2020-03-16:0.000000,hCoV-19/USA/NY-NYUMC565/2020|EPI_ISL_444682|2020-03-30:0.000026,(hCoV-19/USA/TX-QDX-170/2020|EPI_ISL_494541|2020-04-10:0.000000,hCoV-19/USA/TX-QDX-169/2020|EPI_ISL_494540|2020-04-10:0.000000)34002:0.000000,hCoV-19/USA/NY-PV08490/2020|EPI_ISL_421426|2020-03-17:0.000135,hCoV-19/USA/MI-UM-2006S000954/2020|EPI_ISL_484769|2020-04-06:0.000135,(hCoV-19/Taiwan/CGMH-CGU-29/2020|EPI_ISL_464093|2020-04-02:0.000007,hCoV-19/Taiwan/NCKUH-013/2020|EPI_ISL_493206|2020-03-28:0.000000)34015:0.000000,(hCoV-19/USA/WI-UW-143/2020|EPI_ISL_427450|2020-04-13:0.000000,hCoV-19/USA/WI-UW-126/2020|EPI_ISL_427433|2020-04-11:0.000034)34017:0.000000,hCoV-19/USA/FL-BPHL-0363/2020|EPI_ISL_489772|2020-04-15:0.000068,(hCoV-19/USA/TX-HMH092/2020|EPI_ISL_434797|2020-03-19:0.000135,hCoV-19/USA/TX_GCID_192000135/2020|EPI_ISL_445084|2020-03-25:0.000034,hCoV-19/USA/TX-HMH0435/2020|EPI_ISL_435018|2020-04-02:0.000034,hCoV-19/USA/MA-MGH-00614/2020|EPI_ISL_460205|2020-03-28:0.000000,hCoV-19/Taiwan/NTU13/2020|EPI_ISL_422415|2020-03-17:0.000000,hCoV-19/USA/TX-HMH0387/2020|EPI_ISL_434974|2020-03-29:0.000000,hCoV-19/USA/TX-HMH0322/2020|EPI_ISL_434934|2020-03-28:0.000000,hCoV-19/USA/TX-HMH0290/2020|EPI_ISL_434916|2020-03-27:0.000068,hCoV-19/USA/TX-HMH0277/2020|EPI_ISL_434905|2020-03-27:0.000000,hCoV-19/USA/TX-HMH0279/2020|EPI_ISL_434907|2020-03-27:0.000000,hCoV-19/USA/TX-HMH0274/2020|EPI_ISL_434902|2020-03-27:0.000017,hCoV-19/USA/TX-HMH0128/2020|EPI_ISL_434828|2020-03-21:0.000016,hCoV-19/USA/TX-HMH0110/2020|EPI_ISL_434812|2020-03-20:0.000068,hCoV-19/USA/TX-HMH0209/2020|EPI_ISL_434884|2020-03-24:0.000000,hCoV-19/USA/TX-HMH0125/2020|EPI_ISL_434825|2020-03-20:0.000000,hCoV-19/USA/TX-HMH096/2020|EPI_ISL_434801|2020-03-19:0.000000,hCoV-19/USA/TX-HMH0192/2020|EPI_ISL_434867|2020-03-23:0.000000,hCoV-19/USA/TX-HMH079/2020|EPI_ISL_434788|2020-03-19:0.000000,hCoV-19/USA/MD-HP00065/2020|EPI_ISL_457807|2020-03-15:0.000000,hCoV-19/USA/MD-HP00104/2020|EPI_ISL_438246|2020-03-18:0.000000,hCoV-19/USA/MD-HP00076/2020|EPI_ISL_438234|2020-03-11:0.000000)33988:0.000034,hCoV-19/USA/VA_NIDDL_2702/2020|EPI_ISL_491913|2020-03-25:0.000000,(hCoV-19/USA/WA-S262/2020|EPI_ISL_430116|2020-03-16:0.000068,hCoV-19/USA/WA-S278/2020|EPI_ISL_430132|2020-03-17:0.000034)33994:0.000000,hCoV-19/USA/TX-HMH0198/2020|EPI_ISL_434873|2020-03-24:0.000000,hCoV-19/USA/IL-NM072/2020|EPI_ISL_444567|2020-03-18:0.000068,hCoV-19/USA/MD_NIDDL_3202/2020|EPI_ISL_491909|2020-04-16:0.000068,hCoV-19/USA/MD-HP00154/2020|EPI_ISL_457783|2020-03-29:0.000014,hCoV-19/USA/MD-HP00030/2020|EPI_ISL_434686|2020-03-20:0.000000,hCoV-19/USA/UT-QDX-119/2020|EPI_ISL_467910|2020-03-13:0.000000,hCoV-19/USA/FL-BPHL-0193/2020|EPI_ISL_480844|2020-04-05:0.000000,hCoV-19/USA/WI-UW-184/2020|EPI_ISL_428280|2020-03-22:0.000008,hCoV-19/USA/MD-HP00113/2020|EPI_ISL_457768|2020-03-14:0.000020,hCoV-19/USA/OH-OSUP0016/2020|EPI_ISL_427288|2020-03-31:0.000102,hCoV-19/USA/WA-UW-2228/2020|EPI_ISL_426119|2020-03-23:0.000103,hCoV-19/USA/GA-EHC-009I/2020|EPI_ISL_455355|2020-03-13:0.000000,hCoV-19/USA/UT-QDX-63/2020|EPI_ISL_467921|2020-03-13:0.000070,hCoV-19/USA/MA-MGH-00563/2020|EPI_ISL_460186|2020-03-22:0.000000,hCoV-19/USA/VA-DCLS-0070/2020|EPI_ISL_429970|2020-03-28:0.000000,hCoV-19/USA/VI-CDC-3638/2020|EPI_ISL_464167|2020-03-19:0.000101,hCoV-19/USA/NY-WCMP11A03P/2020|EPI_ISL_427583|2020-03-16:0.000000,hCoV-19/USA/CA-QDX-111/2020|EPI_ISL_468563|2020-03-13:0.000034,hCoV-19/USA/PA-MGEL107/2020|EPI_ISL_454384|2020-03-31:0.000000,hCoV-19/USA/VA-DCLS-0095/2020|EPI_ISL_434590|2020-04-09:0.000000,hCoV-19/USA/VA-DCLS-0098/2020|EPI_ISL_434592|2020-04-10:0.000068,hCoV-19/USA/TX-HMH0300/2020|EPI_ISL_434923|2020-03-28:0.000000,hCoV-19/USA/CA-QDX-148/2020|EPI_ISL_467814|2020-03-16:0.000000,hCoV-19/USA/MD-HP00031/2020|EPI_ISL_457789|2020-03-16:0.000034)33979:0.000000,(hCoV-19/USA/FL-BPHL-0410/2020|EPI_ISL_489819|2020-05-15:0.000000,hCoV-19/USA/FL-BPHL-0408/2020|EPI_ISL_489817|2020-05-15:0.000034)34020:0.000000)33978:0.000000,(hCoV-19/Australia/NSW216/2020|EPI_ISL_427732|2020-03-17:0.000000,(hCoV-19/USA/FL-BPHL-0212/2020|EPI_ISL_480863|2020-04-18:0.000000,hCoV-19/USA/FL-BPHL-0215/2020|EPI_ISL_480866|2020-04-21:0.000000,hCoV-19/USA/FL-BPHL-0301/2020|EPI_ISL_489710|2020-04-20:0.000000)34024:0.000000)34023:0.000000,((hCoV-19/USA/MD-MDH-0031/2020|EPI_ISL_481276|2020-04-07:0.000034,hCoV-19/USA/FL-BPHL-0383/2020|EPI_ISL_489792|2020-04-24:0.000000,hCoV-19/USA/FL-BPHL-0369/2020|EPI_ISL_489778|2020-04-23:0.000000,hCoV-19/USA/FL-BPHL-0371/2020|EPI_ISL_489780|2020-04-23:0.000101)34026:0.000070,hCoV-19/USA/MA-MGH-00566/2020|EPI_ISL_460285|2020-03-22:0.000000)34025:0.000000,hCoV-19/USA/GA_2343/2020|EPI_ISL_424864|2020-03-10:0.000000,hCoV-19/USA/SC-DHEC-0001/2020|EPI_ISL_491097|2020-03-06:0.000000,hCoV-19/USA/SC_3569/2020|EPI_ISL_424841|2020-03-06:0.000000,hCoV-19/USA/GA_2070/2020|EPI_ISL_426417|2020-03-07:0.000000,hCoV-19/USA/UT-QDX-49/2020|EPI_ISL_467919|2020-03-13:0.000000,hCoV-19/USA/UT-QDX-57/2020|EPI_ISL_467920|2020-03-12:0.000000,hCoV-19/USA/GA_1445/2020|EPI_ISL_420788|2020-03-04:0.000000,hCoV-19/USA/GA_1320/2020|EPI_ISL_420786|2020-03-03:0.000000,hCoV-19/USA/SC_3570/2020|EPI_ISL_424903|2020-03-07:0.000000,hCoV-19/USA/SC_3520/2020|EPI_ISL_424902|2020-03-05:0.000034,hCoV-19/USA/GA_1847/2020|EPI_ISL_424859|2020-03-05:0.000034,hCoV-19/env/USA/FL-UF3/2020|EPI_ISL_434677|2020-03-25:0.000000,hCoV-19/USA/SC-DHEC-0048/2020|EPI_ISL_491102|2020-03-25:0.000000,hCoV-19/USA/MN-UW-628/2020|EPI_ISL_476909|2020-03-11:0.000004,(hCoV-19/USA/IL-NM0103/2020|EPI_ISL_444588|2020-03-21:0.000034,hCoV-19/USA/GA-CDC-2059/2020|EPI_ISL_452125|2020-03-07:0.000000)33974:0.000034,(hCoV-19/USA/SC-DHEC-0046/2020|EPI_ISL_491101|2020-03-25:0.000000,hCoV-19/USA/SC_6370/2020|EPI_ISL_424888|2020-03-08:0.000000)33975:0.000000,hCoV-19/USA/PA-MGEL110/2020|EPI_ISL_454387|2020-04-04:0.000068,(hCoV-19/USA/TX-HMH0212/2020|EPI_ISL_434887|2020-03-24:0.000000,hCoV-19/USA/TX-HMH0268/2020|EPI_ISL_434897|2020-03-26:0.000000)34031:0.000034,hCoV-19/USA/MA-MGH-00555/2020|EPI_ISL_460232|2020-03-22:0.000034,(hCoV-19/USA/SC_3575/2020|EPI_ISL_424842|2020-03-07:0.000034,hCoV-19/USA/GA-QDX-53/2020|EPI_ISL_467849|2020-03-13:0.000000)34034:0.000000,(hCoV-19/USA/MN-CDC-0108/2020|EPI_ISL_452113|2020-03-10:0.000000,(hCoV-19/USA/IL-UW-349/2020|EPI_ISL_450703|2020-04-15:0.000000,hCoV-19/USA/GA-QDX-115/2020|EPI_ISL_467845|2020-03-13:0.000000,hCoV-19/USA/GA-QDX-122/2020|EPI_ISL_467847|2020-03-13:0.000000,hCoV-19/USA/GA-QDX-152/2020|EPI_ISL_467848|2020-03-13:0.000000,hCoV-19/USA/WI-UW-218/2020|EPI_ISL_428314|2020-03-25:0.000000,hCoV-19/USA/WI-UW-33/2020|EPI_ISL_421291|2020-03-23:0.000068,hCoV-19/USA/IL-NM071/2020|EPI_ISL_444566|2020-03-18:0.000068,hCoV-19/Canada/BC_02091552/2020|EPI_ISL_466716|2020-04:0.000068,hCoV-19/USA/GA-QDX-116/2020|EPI_ISL_467846|2020-03-13:0.000000,hCoV-19/Canada/Qc-L00240796/2020|EPI_ISL_465686|2020-03-27:0.000000,hCoV-19/USA/WI-UW-189/2020|EPI_ISL_428285|2020-03-23:0.000000,hCoV-19/USA/MN-MDH-139/2020|EPI_ISL_460052|2020-03-21:0.000000,hCoV-19/USA/IL-UW-MAYO6/2020|EPI_ISL_500535|2020-03-20:0.000000,hCoV-19/USA/IL-UW-MAYO2/2020|EPI_ISL_501075|2020-03-23:0.000000,hCoV-19/USA/IL-NM074/2020|EPI_ISL_444569|2020-03-16:0.000000,hCoV-19/USA/WI-UW-405/2020|EPI_ISL_480387|2020-03-18:0.000034,(hCoV-19/USA/WI-WSLH-200094/2020|EPI_ISL_471258|2020-03-26:0.000034,hCoV-19/USA/WI-WSLH-200048/2020|EPI_ISL_471213|2020-03-22:0.000034)34068:0.000000,(hCoV-19/USA/IL-NM0121/2020|EPI_ISL_444604|2020-03-21:0.000000,hCoV-19/USA/WA-UW301/2020|EPI_ISL_418869|2020-03-16:0.000000,hCoV-19/USA/IL-NM0120/2020|EPI_ISL_444603|2020-03-21:0.000034,hCoV-19/USA/WI-UW-245/2020|EPI_ISL_428341|2020-03-28:0.000069,hCoV-19/USA/WI-UW-28/2020|EPI_ISL_421286|2020-03-25:0.000000)34063:0.000000,hCoV-19/USA/MN-MDH-1320/2020|EPI_ISL_495619|2020-03-24:0.000000)34053:0.000034,((hCoV-19/Australia/VIC349/2020|EPI_ISL_450213|2020-03-20:0.000000,hCoV-19/Australia/SAP154/2020|EPI_ISL_451148|2020-03-23:0.000000,hCoV-19/Australia/VIC182/2020|EPI_ISL_450212|2020-03-19:0.000000)34073:0.000000,hCoV-19/USA/FL_9655/2020|EPI_ISL_424854|2020-03-05:0.000135,((hCoV-19/Australia/VIC746/2020|EPI_ISL_427024|2020-03-29:0.000000,hCoV-19/Australia/VIC1305/2020|EPI_ISL_430705|2020-04-10:0.000000,hCoV-19/Australia/VIC646/2020|EPI_ISL_426942|2020-03-24:0.000000,hCoV-19/Australia/VIC836/2020|EPI_ISL_427100|2020-04-04:0.000068,hCoV-19/Australia/VIC886/2020|EPI_ISL_427139|2020-04-06:0.000000,hCoV-19/Australia/VIC875/2020|EPI_ISL_427130|2020-04-05:0.000000)34079:0.000034,hCoV-19/USA/AZ-TG268282/2020|EPI_ISL_426504|2020-03-17:0.000034,hCoV-19/USA/NY-NYUMC728/2020|EPI_ISL_451443|2020-03-26:0.000000,hCoV-19/USA/NC_200181/2020|EPI_ISL_424987|2020-03:0.000000,hCoV-19/USA/NC_200242/2020|EPI_ISL_454800|2020-03:0.000000,(hCoV-19/USA/NC_200253/2020|EPI_ISL_454826|2020-03:0.000000,hCoV-19/USA/NC_200255/2020|EPI_ISL_454806|2020-03:0.000000)34086:0.000101,hCoV-19/USA/NC_200259/2020|EPI_ISL_454808|2020-03:0.000000,hCoV-19/USA/MA-QDX-61/2020|EPI_ISL_467862|2020-03-14:0.000000)34078:0.000000,(hCoV-19/USA/CT-UW260/2020|EPI_ISL_418045|2020-03-14:0.000000,hCoV-19/USA/MA-QDX-150/2020|EPI_ISL_467855|2020-03-14:0.000000)34089:0.000000,hCoV-19/Australia/VIC76/2020|EPI_ISL_419788|2020-03-14:0.000000,hCoV-19/USA/FL-CDC-2718/2020|EPI_ISL_452111|2020-03-09:0.000000,(hCoV-19/USA/IN-CDC-2013/2020|EPI_ISL_452131|2020-03-09:0.000000,hCoV-19/New_Zealand/20VR0989/2020|EPI_ISL_456174|2020-03-17:0.000000)34137:0.000000,(hCoV-19/USA/IL-NM087/2020|EPI_ISL_444577|2020-03-19:0.000042,hCoV-19/USA/IL-NM082/2020|EPI_ISL_444573|2020-03-19:0.000093,hCoV-19/USA/IL-NM059/2020|EPI_ISL_444555|2020-03-18:0.000042)34130:0.000059,(hCoV-19/Australia/NSW374/2020|EPI_ISL_451634|2020-03-21:0.000034,hCoV-19/Australia/NSW2170/2020|EPI_ISL_500641|2020-03-19:0.000034,hCoV-19/Australia/NSW214/2020|EPI_ISL_427727|2020-03-17:0.000000,hCoV-19/Australia/NSW215/2020|EPI_ISL_427730|2020-03-17:0.000000)34132:0.000000,hCoV-19/Australia/VIC100/2020|EPI_ISL_419812|2020-03-16:0.000000,hCoV-19/Australia/NSW2261/2020|EPI_ISL_500697|2020-03-22:0.000237,hCoV-19/Australia/VIC150/2020|EPI_ISL_419847|2020-03-17:0.000034,(hCoV-19/New_Zealand/20VR0987/2020|EPI_ISL_456172|2020-03-17:0.000000,hCoV-19/New_Zealand/20VR1275/2020|EPI_ISL_456200|2020-03-20:0.000034)34096:0.000034,(hCoV-19/USA/FL-BPHL-0487/2020|EPI_ISL_495393|2020-03-24:0.000000,hCoV-19/Australia/SAP216/2020|EPI_ISL_468000|2020-03-15:0.000101,hCoV-19/Scotland/CVR113/2020|EPI_ISL_425658|2020-03-15:0.000000,hCoV-19/USA/UT-0288/2020|EPI_ISL_420808|2020-03-24:0.000000)34097:0.000034,(hCoV-19/Scotland/CVR2129/2020|EPI_ISL_477857|2020-04-10:0.000034,hCoV-19/Scotland/CVR876/2020|EPI_ISL_439126|2020-03-27:0.000013,hCoV-19/Scotland/CVR1469/2020|EPI_ISL_433594|2020-04-02:0.000000,hCoV-19/Scotland/CVR1501/2020|EPI_ISL_448117|2020-04-03:0.000034,hCoV-19/Scotland/CVR1573/2020|EPI_ISL_438841|2020-04-04:0.000000,(hCoV-19/Scotland/CVR2362/2020|EPI_ISL_490686|2020-04-13:0.000000,hCoV-19/Scotland/CVR1856/2020|EPI_ISL_433660|2020-04-08:0.000000)34108:0.000000,hCoV-19/Scotland/CVR1499/2020|EPI_ISL_438829|2020-04-03:0.000034,hCoV-19/Scotland/CVR261/2020|EPI_ISL_433277|2020-03-20:0.000000,hCoV-19/Scotland/CVR2147/2020|EPI_ISL_484563|2020-04-10:0.000000,hCoV-19/Scotland/CVR1361/2020|EPI_ISL_433554|2020-04-01:0.000000,hCoV-19/Scotland/CVR205/2020|EPI_ISL_425735|2020-03-19:0.000000,hCoV-19/Scotland/CVR2096/2020|EPI_ISL_490662|2020-04-10:0.000000)34101:0.000034,hCoV-19/Singapore/232/2020|EPI_ISL_462350|2020-03-31:0.000034,(hCoV-19/Australia/NT18/2020|EPI_ISL_426635|2020:0.000010,hCoV-19/Australia/VIC350/2020|EPI_ISL_426658|2020-03-20:0.000000,hCoV-19/Australia/VIC51/2020|EPI_ISL_419826|2020-03-12:0.000000)34111:0.000000,(hCoV-19/USA/MI-MDHHS-SC20132/2020|EPI_ISL_436833|2020-03-22:0.000101,hCoV-19/USA/MI-MDHHS-SC20469/2020|EPI_ISL_460008|2020-03-26:0.000034,hCoV-19/Australia/NSW213/2020|EPI_ISL_427726|2020-03-17:0.000068)34124:0.000034,hCoV-19/USA/NY-PV09438/2020|EPI_ISL_450115|2020-03-10:0.000068,hCoV-19/Australia/VIC330/2020|EPI_ISL_426640|2020-03-18:0.000101,hCoV-19/USA/WI-UW-252/2020|EPI_ISL_428726|2020-03-24:0.000000,hCoV-19/New_Zealand/20VR0275/2020|EPI_ISL_416538|2020-03-15:0.000034,hCoV-19/USA/MA-MGH-00004/2020|EPI_ISL_460467|2020-03-11:0.000000,hCoV-19/Australia/VIC85/2020|EPI_ISL_419795|2020-03-15:0.000034,hCoV-19/Australia/VIC86/2020|EPI_ISL_419796|2020-03-15:0.000068,hCoV-19/Australia/VIC32/2020|EPI_ISL_419751|2020-03-10:0.000034,hCoV-19/Australia/VIC33/2020|EPI_ISL_419752|2020-03-10:0.000000,hCoV-19/Australia/VIC17/2020|EPI_ISL_419736|2020-03-07:0.000000,hCoV-19/Australia/VIC53/2020|EPI_ISL_419769|2020-03-12:0.000000,hCoV-19/Australia/VIC28/2020|EPI_ISL_419747|2020-03-10:0.000034,hCoV-19/Australia/VIC35/2020|EPI_ISL_419755|2020-03-10:0.000101,hCoV-19/Australia/VIC73/2020|EPI_ISL_419785|2020-03-14:0.000034,hCoV-19/Australia/VIC77/2020|EPI_ISL_419789|2020-03-14:0.000000,hCoV-19/Australia/VIC112/2020|EPI_ISL_419821|2020-03-18:0.000000,hCoV-19/USA/CA-CZB043/2020|EPI_ISL_429048|2020-03-25:0.000034,hCoV-19/USA/IL-NM0109/2020|EPI_ISL_444594|2020-03-20:0.000034,hCoV-19/Australia/VIC215/2020|EPI_ISL_419910|2020-03-20:0.000034,hCoV-19/USA/VA-DCLS-0544/2020|EPI_ISL_485845|2020-03-11:0.000068,hCoV-19/USA/TX-HMH0395/2020|EPI_ISL_434982|2020-04-01:0.000034,hCoV-19/USA/NY-QDX-19/2020|EPI_ISL_467897|2020-03-16:0.000034,hCoV-19/USA/IL-NM0112/2020|EPI_ISL_444596|2020-03-20:0.000034,hCoV-19/USA/NY-NYUMC754/2020|EPI_ISL_451468|2020-03-20:0.000000,hCoV-19/Australia/VIC108/2020|EPI_ISL_419714|2020-03-18:0.000034,hCoV-19/USA/NY-PV09466/2020|EPI_ISL_450139|2020-03-19:0.000271,hCoV-19/Australia/VIC27/2020|EPI_ISL_419746|2020-03-10:0.000000,(hCoV-19/Australia/VIC56/2020|EPI_ISL_419777|2020-03-12:0.000034,hCoV-19/Australia/VIC103/2020|EPI_ISL_419814|2020-03-17:0.000161)34120:0.000094,hCoV-19/Australia/VIC117/2020|EPI_ISL_419727|2020-03-19:0.000109)34072:0.000034,hCoV-19/USA/IN-Lilly-IPB0170-14bc04/2020|EPI_ISL_437455|2020-03-24:0.000012,(hCoV-19/USA/GA-EHC-086H/2020|EPI_ISL_455356|2020-03-10:0.000000,hCoV-19/USA/GA_2120/2020|EPI_ISL_424862|2020-03:0.000034,hCoV-19/USA/GA-EHC-087I/2020|EPI_ISL_455360|2020-03-10:0.000068)34050:0.000102,hCoV-19/USA/WA-S343/2020|EPI_ISL_434103|2020-04-02:0.000034,hCoV-19/USA/WI-UW-166/2020|EPI_ISL_428262|2020-03-17:0.000000,((hCoV-19/USA/GA-UW-MAYO61/2020|EPI_ISL_500513|2020-03-17:0.000000,(hCoV-19/USA/NC_200312/2020|EPI_ISL_454817|2020-03:0.000000,hCoV-19/USA/NC_200330/2020|EPI_ISL_454824|2020-03:0.000000,hCoV-19/USA/NC_200243/2020|EPI_ISL_454801|2020-03:0.000000)34046:0.000000)34045:0.000034,hCoV-19/USA/TX-HMH06/2020|EPI_ISL_434717|2020-03-16:0.000000,hCoV-19/USA/TX-HMH0155/2020|EPI_ISL_434854|2020-03-23:0.000000)34044:0.000034,hCoV-19/USA/GA-UW-MAYO64/2020|EPI_ISL_500515|2020-03-22:0.000000)34038:0.000000,hCoV-19/USA/GA_2118/2020|EPI_ISL_424861|2020-03-08:0.000034,hCoV-19/Canada/ON_MU-S7/2020|EPI_ISL_463993|2020-03-13:0.000000,hCoV-19/USA/SC_3571/2020|EPI_ISL_424904|2020-03-07:0.000103,(hCoV-19/USA/MI-MDHHS-SC20837/2020|EPI_ISL_471858|2020-04-17:0.000000,hCoV-19/USA/MI-MDHHS-SC20181/2020|EPI_ISL_436865|2020-03-25:0.000034,hCoV-19/USA/MI-MDHHS-SC20139/2020|EPI_ISL_436820|2020-03-17:0.000068,hCoV-19/USA/MI-MDHHS-SC20242/2020|EPI_ISL_447212|2020-03-23:0.000101,hCoV-19/USA/MI-UM-2006S000881/2020|EPI_ISL_484731|2020-03-28:0.000034,(hCoV-19/USA/CA-CSMC71/2020|EPI_ISL_475686|2020-04-03:0.000034,hCoV-19/USA/MI-MDHHS-SC20202/2020|EPI_ISL_447173|2020-03-19:0.000034,hCoV-19/USA/MI-MDHHS-SC20052/2020|EPI_ISL_437139|2020-03-20:0.000000,hCoV-19/USA/WI-UW-235/2020|EPI_ISL_428331|2020-03-28:0.000000,hCoV-19/USA/MI-QDX-58/2020|EPI_ISL_467871|2020-03-15:0.000000,hCoV-19/USA/MI-MDHHS-SC20451/2020|EPI_ISL_452325|2020-03-19:0.000203)34147:0.000000,hCoV-19/USA/MI-UM-2006S001093/2020|EPI_ISL_495577|2020-04-17:0.000034,hCoV-19/USA/MI-UM-2006S000851/2020|EPI_ISL_484710|2020-03-31:0.000000)34140:0.000000,hCoV-19/USA/GA_2055/2020|EPI_ISL_424860|2020-03:0.000034)33966:0.000000,hCoV-19/USA/SC-DHEC-0003/2020|EPI_ISL_491098|2020-03-07:0.000068)33965:0.000000,hCoV-19/USA/IL2/2020|EPI_ISL_410045|2020-01-28:0.000000)33964:0.000000)33958:0.000000,hCoV-19/Shanghai/SH0128/2020|EPI_ISL_416409|2020-02-02:0.000169,hCoV-19/Vietnam/38142/2020|EPI_ISL_416427|2020-01-24:0.000000,hCoV-19/Shanghai/SH0029/2020|EPI_ISL_416338|2020-02-01:0.000003,hCoV-19/Shanghai/SH0032/2020|EPI_ISL_416341|2020-02-01:0.000003,hCoV-19/Shanghai/SH0079/2020|EPI_ISL_416381|2020-02-01:0.000003,hCoV-19/Vietnam/VR03-38142/2020|EPI_ISL_408668|2020-01-24:0.000025,(hCoV-19/Hong_Kong/HKPU1_2101/2020|EPI_ISL_417176|2020-01-21:0.000034,hCoV-19/Hong_Kong/XM-PII-S4/2020|EPI_ISL_417443|2020-01-22:0.000000,hCoV-19/Hong_Kong/HKU-001a/2020|EPI_ISL_434571|2020-01-22:0.000034,hCoV-19/Hong_Kong/VM20001061-2/2020|EPI_ISL_412028|2020-01-22:0.000068)33953:0.000000,hCoV-19/Guangdong/20SF115/2020|EPI_ISL_428443|2020-01-21:0.000034,hCoV-19/Sichuan/IVDC-SC-001/2020|EPI_ISL_408484|2020-01-15:0.000135,hCoV-19/Vietnam/CM99/2020|EPI_ISL_416429|2020-02-11:0.000068,hCoV-19/USA/CA1/2020|EPI_ISL_406034|2020-01-23:0.000068)33947:0.000001,(hCoV-19/Wuhan/HB-WH5-231/2020|EPI_ISL_454974|2020-02-17:0.000000,hCoV-19/Wuhan/HB-WH6-246/2020|EPI_ISL_454983|2020-03-12:0.000068)34154:0.000000)33946:0.000001,hCoV-19/Wuhan/HB-WH5-227/2020|EPI_ISL_454972|2020-03-17:0.000034)33945:0.000102,(hCoV-19/England/SHEF-D0731/2020|EPI_ISL_432614|2020-04-01:0.000000,(hCoV-19/Sichuan/SC-WCH4-288/2020|EPI_ISL_451390|2020-01-23:0.000034,hCoV-19/Sichuan/SC-WCH4-289/2020|EPI_ISL_451391|2020-02-13:0.000000,hCoV-19/Sichuan/SC-WCH4-291/2020|EPI_ISL_451393|2020-02-15:0.000002)33943:0.000000,(hCoV-19/Greece/213_34051/2020|EPI_ISL_437882|2020-03-14:0.000000,hCoV-19/Guangdong/2020XN4373-P0039/2020|EPI_ISL_413851|2020-01-30:0.000034)41:0.000000,(hCoV-19/Nepal/61/2020|EPI_ISL_410301|2020-01-13:0.000026,hCoV-19/Chile/Rancagua_2/2020|EPI_ISL_445274|2020-03-15:0.000000,hCoV-19/England/LIVE-A586F/2020|EPI_ISL_499461|2020-03-19:0.000068,hCoV-19/England/BRIS-1853249/2020|EPI_ISL_492286|2020-04-02:0.000000,hCoV-19/Chile/Santiago_50/2020|EPI_ISL_445329|2020-03-23:0.000035)42:0.000008,hCoV-19/Singapore/35/2020|EPI_ISL_422428|2020-02-06:0.000000,hCoV-19/USA/IL_1375/2020|EPI_ISL_420789|2020-03-01:0.000034,(((hCoV-19/Japan/PG-0113/2020|EPI_ISL_479849|2020-03-10:0.000000,(hCoV-19/Japan/PG-0165/2020|EPI_ISL_479875|2020-03-12:0.000000,hCoV-19/Japan/PG-0166/2020|EPI_ISL_479876|2020-03-12:0.000034)33942:0.000000)33941:0.000000,((hCoV-19/Japan/PG-0164/2020|EPI_ISL_479874|2020-03-12:0.000000,hCoV-19/Japan/PG-0163/2020|EPI_ISL_479873|2020-03-12:0.000000)33940:0.000000,hCoV-19/Japan/PG-0162/2020|EPI_ISL_479872|2020-03-11:0.000000,hCoV-19/Japan/PG-0099/2020|EPI_ISL_479842|2020-03-08:0.000000,hCoV-19/Japan/PG-0091/2020|EPI_ISL_479837|2020-03-06:0.000000,hCoV-19/Japan/PG-0110/2020|EPI_ISL_479847|2020-03-10:0.000000)33936:0.000000,hCoV-19/Japan/PG-0080/2020|EPI_ISL_479831|2020-03-02:0.000000,hCoV-19/Japan/PG-0066/2020|EPI_ISL_479824|2020-02-15:0.000000,hCoV-19/Japan/PG-0076/2020|EPI_ISL_479829|2020-02-28:0.000068,hCoV-19/Japan/PG-0097/2020|EPI_ISL_479840|2020-03-07:0.000034,hCoV-19/Japan/PG-0098/2020|EPI_ISL_479841|2020-03-08:0.000000,hCoV-19/Japan/PG-0049/2020|EPI_ISL_479812|2020-03-01:0.000101,hCoV-19/Japan/PG-0022/2020|EPI_ISL_479801|2020-02:0.000000,hCoV-19/Japan/PG-0041/2020|EPI_ISL_479808|2020-03-06:0.000000,hCoV-19/Japan/PG-0050/2020|EPI_ISL_479813|2020-03-03:0.000034,hCoV-19/Malaysia/IMR_WC1177/2020|EPI_ISL_430439|2020-03-05:0.000034,hCoV-19/Japan/PG-0168/2020|EPI_ISL_479878|2020-03-13:0.000000,hCoV-19/Japan/PG-0072/2020|EPI_ISL_479827|2020-02-27:0.000034,hCoV-19/Japan/PG-0071/2020|EPI_ISL_479826|2020-02-26:0.000000,(hCoV-19/Japan/PG-0051/2020|EPI_ISL_479814|2020-03-03:0.000000,hCoV-19/Japan/PG-0003/2020|EPI_ISL_479792|2020-02:0.000000)33925:0.000000,(hCoV-19/Japan/PG-0095/2020|EPI_ISL_479839|2020-03-07:0.000000,hCoV-19/Japan/PG-0055/2020|EPI_ISL_479818|2020-03-07:0.000006,hCoV-19/Japan/PG-0054/2020|EPI_ISL_479817|2020-03-07:0.000034)33923:0.000000,hCoV-19/Japan/PG-0172/2020|EPI_ISL_479881|2020-03-15:0.000028,(hCoV-19/Japan/PG-0170/2020|EPI_ISL_479879|2020-03-14:0.000103,hCoV-19/Japan/PG-0074/2020|EPI_ISL_479828|2020-02-27:0.000009,hCoV-19/Japan/PG-0006/2020|EPI_ISL_479795|2020-02:0.000035,hCoV-19/Japan/PG-0092/2020|EPI_ISL_479838|2020-03-06:0.000000,hCoV-19/Japan/PG-0016/2020|EPI_ISL_479800|2020-01-20:0.000000)33928:0.000000,hCoV-19/Japan/PG-0089/2020|EPI_ISL_479836|2020-03-05:0.000025,hCoV-19/Japan/PG-0100/2020|EPI_ISL_479843|2020-03-09:0.000034,hCoV-19/Japan/PG-0106/2020|EPI_ISL_479845|2020-03-09:0.000000,hCoV-19/Japan/PG-0077/2020|EPI_ISL_479830|2020-02-28:0.000000,hCoV-19/Japan/PG-0084/2020|EPI_ISL_479834|2020-03-04:0.000034,hCoV-19/Japan/PG-0081/2020|EPI_ISL_479832|2020-03-02:0.000068,hCoV-19/Japan/PG-0111/2020|EPI_ISL_479848|2020-03-10:0.000000,hCoV-19/Japan/PG-0108/2020|EPI_ISL_479846|2020-03-09:0.000000,hCoV-19/Japan/PG-0053/2020|EPI_ISL_479816|2020-03-06:0.000103,hCoV-19/Japan/PG-0004/2020|EPI_ISL_479793|2020-02:0.000034,hCoV-19/Japan/PG-0005/2020|EPI_ISL_479794|2020-02:0.000000,hCoV-19/Japan/PG-0322/2020|EPI_ISL_479997|2020-02-24:0.000000,hCoV-19/Japan/PG-0323/2020|EPI_ISL_479998|2020-02-25:0.000000,hCoV-19/Japan/PG-0015/2020|EPI_ISL_479799|2020-01-20:0.000000,hCoV-19/Japan/PG-0167/2020|EPI_ISL_479877|2020-03-12:0.000000,hCoV-19/Japan/PG-0104/2020|EPI_ISL_479844|2020-03-09:0.000101)33915:0.000000,hCoV-19/Japan/PG-0036/2020|EPI_ISL_479804|2020-02-29:0.000034,(hCoV-19/Japan/PG-0010/2020|EPI_ISL_479797|2020-02-18:0.000000,hCoV-19/Japan/PG-0011/2020|EPI_ISL_479798|2020-02-18:0.000000)33914:0.000000,hCoV-19/Japan/PG-0031/2020|EPI_ISL_479802|2020-02-25:0.000035,hCoV-19/Japan/PG-0033/2020|EPI_ISL_479803|2020-02-28:0.000000,hCoV-19/Japan/Hu_Kng_19-437/2020|EPI_ISL_420890|2020-03-09:0.000000,(hCoV-19/Japan/PG-0589/2020|EPI_ISL_480221|2020-04-01:0.000170,(hCoV-19/Japan/Donner38/2020|EPI_ISL_469296|2020-04-15:0.000034,hCoV-19/Japan/PG-0285/2020|EPI_ISL_479964|2020-03-23:0.000000,(hCoV-19/Japan/Donner28/2020|EPI_ISL_438972|2020-03-27:0.000000,hCoV-19/Japan/Donner17/2020|EPI_ISL_438961|2020-04-11:0.000000)33908:0.000000,hCoV-19/Japan/PG-0286/2020|EPI_ISL_479965|2020-03-23:0.000068,hCoV-19/Japan/PG-0256/2020|EPI_ISL_479941|2020-03-21:0.000103)33905:0.000034)33904:0.000207,hCoV-19/Japan/PG-0181/2020|EPI_ISL_479889|2020-03-06:0.000000,(hCoV-19/Japan/PG-0159/2020|EPI_ISL_479870|2020-02-21:0.000034,hCoV-19/Japan/PG-0160/2020|EPI_ISL_479871|2020-02-25:0.000000)33913:0.000000)33899:0.000034,((hCoV-19/Wuhan/HB-WH4-213/2020|EPI_ISL_454962|2020-03-14:0.000034,hCoV-19/Wuhan/HB-WH4-211/2020|EPI_ISL_454960|2020-03-18:0.000034)33897:0.000000,hCoV-19/Singapore/114/2020|EPI_ISL_443206|2020-03-18:0.000034,hCoV-19/Australia/VIC96/2020|EPI_ISL_419807|2020-03-16:0.000034)33896:0.000068,hCoV-19/Indonesia/SMR-EIJK05/2020|EPI_ISL_467374|2020-03-18:0.000000,(hCoV-19/Australia/WA34/2020|EPI_ISL_470851|2020-02-27:0.000000,(hCoV-19/Australia/NT02/2020|EPI_ISL_419832|2020:0.000000,hCoV-19/Australia/WA11/2020|EPI_ISL_420456|2020-02-22:0.000000)29571:0.000000)29570:0.000000,((((hCoV-19/Netherlands/NoordBrabant_5/2020|EPI_ISL_414430|2020-03-05:0.000000,hCoV-19/Germany/NRW-31/2020|EPI_ISL_419548|2020-03-15:0.000000)29577:0.000000,hCoV-19/Poland/1109500/2020|EPI_ISL_450526|2020-03-29:0.000068,hCoV-19/Sichuan/SC-NC-075/2020|EPI_ISL_451334|2020-01-30:0.000000,hCoV-19/Taiwan/TSGH-29/2020|EPI_ISL_447255|2020-03-17:0.000068)29575:0.000000,(hCoV-19/Australia/SA04/2020|EPI_ISL_480781|2020-01-30:0.000000,hCoV-19/Australia/SA01/2020|EPI_ISL_480778|2020-01-30:0.000068,hCoV-19/Australia/SA02/2020|EPI_ISL_480779|2020-01-30:0.000000,hCoV-19/Australia/SA03/2020|EPI_ISL_480780|2020-01-30:0.000000,hCoV-19/Australia/VPRL014/2020|EPI_ISL_455603|2020-01-30:0.000000,hCoV-19/Australia/SAP214/2020|EPI_ISL_468032|2020-01-30:0.000000,hCoV-19/Australia/SAP305/2020|EPI_ISL_468037|2020-01-30:0.000000)29579:0.000000)29574:0.000000,hCoV-19/Wuhan/OS52/2020|EPI_ISL_450500|2020-01-10:0.000000,hCoV-19/Spain/Andalucia201615/2020|EPI_ISL_455318|2020-03-05:0.000034)29573:0.000000,(hCoV-19/England/202822172/2020|EPI_ISL_490229|2020-05-31:0.000000,(hCoV-19/Malaysia/IMR_WC1114/2020|EPI_ISL_455793|2020-02-29:0.000068,hCoV-19/Hangzhou/ZJU-01/2020|EPI_ISL_415709|2020-01-25:0.000034)29585:0.000000,hCoV-19/Beijing/BJ710/2020|EPI_ISL_430740|2020-02-07:0.000000,hCoV-19/Shanghai/SH0012/2020|EPI_ISL_416325|2020-02-02:0.000000,(hCoV-19/Qatar/QA20/2020|EPI_ISL_427416|2020-03-23:0.000000,(hCoV-19/Austria/CeMM0108/2020|EPI_ISL_437967|2020-03-13:0.000169,(hCoV-19/USA/NY-NYUMC243/2020|EPI_ISL_428757|2020-03-30:0.000000,hCoV-19/USA/CT-Yale-114/2020|EPI_ISL_431082|2020-04-10:0.000000,hCoV-19/USA/NY-NYUMC700/2020|EPI_ISL_451415|2020-03-21:0.000000)32061:0.000000,(hCoV-19/Australia/NSW2046/2020|EPI_ISL_500617|2020-03-20:0.000000,hCoV-19/Austria/CeMM0556/2020|EPI_ISL_475907|2020-03-16:0.000000,(hCoV-19/England/BRIS-12EEB6/2020|EPI_ISL_488322|2020-04-22:0.000000,hCoV-19/England/BRIS-127F50/2020|EPI_ISL_469728|2020-04-18:0.000034,hCoV-19/England/BRIS-12A236/2020|EPI_ISL_458395|2020-04-16:0.000000,hCoV-19/England/BRIS-12321F/2020|EPI_ISL_442625|2020-04-05:0.000000)32058:0.000000,hCoV-19/USA/CA-ALSR-1462/2020|EPI_ISL_494618|2020-03-20:0.000018,hCoV-19/England/EXET-13565A/2020|EPI_ISL_457081|2020-04-16:0.000000,hCoV-19/USA/NY-PV08136/2020|EPI_ISL_421358|2020-03-17:0.000000,hCoV-19/England/CAMB-7225E/2020|EPI_ISL_439545|2020-03-28:0.000068,hCoV-19/Netherlands/NA_145/2020|EPI_ISL_422685|2020-03-19:0.000068,hCoV-19/USA/FL-BPHL-0355/2020|EPI_ISL_489764|2020-04-14:0.000034,hCoV-19/Australia/NSW2037/2020|EPI_ISL_500609|2020-03-22:0.000000,hCoV-19/Australia/NSW2032/2020|EPI_ISL_500607|2020-03-21:0.000000,hCoV-19/Australia/NSW2033/2020|EPI_ISL_500608|2020-03-21:0.000000,hCoV-19/Australia/NSW2038/2020|EPI_ISL_500610|2020-03-22:0.000000,hCoV-19/Australia/NSW2039/2020|EPI_ISL_500611|2020-03-22:0.000000,hCoV-19/England/NORT-2813A2/2020|EPI_ISL_488806|2020-03-12:0.000000,hCoV-19/England/NORT-282F43/2020|EPI_ISL_488601|2020-03-30:0.000000,hCoV-19/England/CAMB-761E4/2020|EPI_ISL_438411|2020-03-30:0.000000,hCoV-19/England/EXET-137360/2020|EPI_ISL_471966|2020-03-28:0.000018,(hCoV-19/USA/NY-PV08137/2020|EPI_ISL_421359|2020-03-17:0.000000,hCoV-19/USA/NY-PV08135/2020|EPI_ISL_421357|2020-03-17:0.000034)32057:0.000099,hCoV-19/USA/UT-083/2020|EPI_ISL_430032|2020-03-17:0.000000,hCoV-19/England/NORT-2896CF/2020|EPI_ISL_458649|2020-03-31:0.000000)32047:0.000000,(hCoV-19/England/BRIS-12616A/2020|EPI_ISL_459081|2020-04-09:0.000000,((hCoV-19/England/BRIS-12D190/2020|EPI_ISL_481781|2020-05-04:0.000034,hCoV-19/England/BRIS-128EDA/2020|EPI_ISL_458833|2020-04-18:0.000000,hCoV-19/England/BRIS-123F27/2020|EPI_ISL_492828|2020-04-08:0.000000,hCoV-19/England/BRIS-12E636/2020|EPI_ISL_488188|2020-04-20:0.000000)31985:0.000000,hCoV-19/England/BRIS-13030D/2020|EPI_ISL_492725|2020-04-11:0.000000,hCoV-19/England/BRIS-12E645/2020|EPI_ISL_488307|2020-04-21:0.000000,hCoV-19/England/BRIS-129316/2020|EPI_ISL_458863|2020-04-19:0.000000,hCoV-19/England/BRIS-13021F/2020|EPI_ISL_492669|2020-04-11:0.000000,hCoV-19/England/BRIS-130051/2020|EPI_ISL_492649|2020-04-11:0.000000,hCoV-19/England/BRIS-12469A/2020|EPI_ISL_492818|2020-04-09:0.000000,hCoV-19/England/BRIS-128AB8/2020|EPI_ISL_458725|2020-04-14:0.000000,hCoV-19/England/BRIS-127275/2020|EPI_ISL_469610|2020-04-24:0.000000,hCoV-19/England/BRIS-123F36/2020|EPI_ISL_492782|2020-04-08:0.000000,hCoV-19/England/BRIS-1308C2/2020|EPI_ISL_492561|2020-04-13:0.000000,hCoV-19/England/BRIS-1302A6/2020|EPI_ISL_492708|2020-04-11:0.000000,hCoV-19/England/BRIS-1301F4/2020|EPI_ISL_492705|2020-04-11:0.000000,hCoV-19/England/BRIS-13022E/2020|EPI_ISL_492703|2020-04-11:0.000000,hCoV-19/England/BRIS-130200/2020|EPI_ISL_492697|2020-04-11:0.000000,hCoV-19/England/BRIS-1301E5/2020|EPI_ISL_492666|2020-04-11:0.000000,hCoV-19/England/BRIS-12F43B/2020|EPI_ISL_488345|2020-04-13:0.000000,hCoV-19/England/BRIS-12F44A/2020|EPI_ISL_488422|2020-04-13:0.000000,hCoV-19/England/BRIS-128AA9/2020|EPI_ISL_458779|2020-04-14:0.000000,hCoV-19/England/BRIS-12954D/2020|EPI_ISL_458794|2020-04-15:0.000000,hCoV-19/England/BRIS-1261C4/2020|EPI_ISL_458917|2020-04-09:0.000000,hCoV-19/England/BRIS-12964A/2020|EPI_ISL_458894|2020-04-20:0.000000,hCoV-19/England/BRIS-12953E/2020|EPI_ISL_458749|2020-04-15:0.000000)31972:0.000034)31971:0.000000,hCoV-19/Wales/PHWC-2AE42/2020|EPI_ISL_432269|2020-04-07:0.000000,(hCoV-19/Scotland/EDB1424/2020|EPI_ISL_433442|2020-04-12:0.000034,hCoV-19/Scotland/EDB961/2020|EPI_ISL_491640|2020-04-06:0.000169)32046:0.000068,hCoV-19/Scotland/EDB037/2020|EPI_ISL_425843|2020-03-12:0.000000,hCoV-19/England/OXON-AC561/2020|EPI_ISL_448461|2020-04-07:0.000000,hCoV-19/England/SHEF-C43D2/2020|EPI_ISL_453709|2020-04-20:0.000000,(hCoV-19/England/CAMB-7423E/2020|EPI_ISL_440310|2020-03-20:0.000009,(hCoV-19/England/OXON-ACB6F/2020|EPI_ISL_448512|2020-04-06:0.000025,hCoV-19/England/OXON-AC491/2020|EPI_ISL_448453|2020-04-05:0.000068,hCoV-19/England/OXON-AD041/2020|EPI_ISL_448555|2020-04-07:0.000000)32034:0.000000)32033:0.000034,hCoV-19/England/WSFT-25C1950/2020|EPI_ISL_495090|2020-04-19:0.000000,hCoV-19/Russia/StPetersburg-82005/2020|EPI_ISL_428897|2020-03-24:0.000028,(hCoV-19/USA/NY-PV09328/2020|EPI_ISL_450017|2020-03-18:0.000034,hCoV-19/Australia/NSW503/2020|EPI_ISL_455043|2020-03-24:0.000034,hCoV-19/England/LOND-124C917/2020|EPI_ISL_490439|2020:0.000000,hCoV-19/Jordan/SR-057/2020|EPI_ISL_430015|2020-03-24:0.000034,hCoV-19/Jordan/SR-037/2020|EPI_ISL_429997|2020-03-16:0.000000,hCoV-19/Jordan/SR-056/2020|EPI_ISL_430014|2020-03-17:0.000000)32039:0.000000,hCoV-19/England/HECH-2599CEF/2020|EPI_ISL_482081|2020-05-04:0.000000,(hCoV-19/England/LIVE-A6A0E/2020|EPI_ISL_499764|2020-03-15:0.000000,((hCoV-19/England/202822183/2020|EPI_ISL_490239|2020-06-15:0.000000,hCoV-19/England/202822178/2020|EPI_ISL_490235|2020-06-12:0.000068,hCoV-19/England/202822188/2020|EPI_ISL_490244|2020-06-14:0.000034,hCoV-19/England/202822176/2020|EPI_ISL_490233|2020-06-11:0.000135,hCoV-19/England/202822175/2020|EPI_ISL_490232|2020-06-14:0.000000,hCoV-19/England/202822180/2020|EPI_ISL_490236|2020-06-14:0.000000,hCoV-19/England/202822171/2020|EPI_ISL_490228|2020-05-30:0.000000,hCoV-19/England/202822182/2020|EPI_ISL_490238|2020-06-15:0.000000,hCoV-19/England/202822190/2020|EPI_ISL_490246|2020-06-16:0.000034,hCoV-19/England/202822184/2020|EPI_ISL_490240|2020-06-16:0.000000,hCoV-19/England/202822181/2020|EPI_ISL_490237|2020-06-15:0.000034,hCoV-19/England/202822186/2020|EPI_ISL_490242|2020-06-14:0.000000,hCoV-19/England/202822187/2020|EPI_ISL_490243|2020-06-14:0.000000,hCoV-19/England/202822189/2020|EPI_ISL_490245|2020-06-16:0.000034,hCoV-19/England/202822185/2020|EPI_ISL_490241|2020-06-20:0.000000)31995:0.000068,hCoV-19/England/202822170/2020|EPI_ISL_490227|2020-05-30:0.000034)31994:0.000034)31993:0.000034,hCoV-19/Canada/NB-223/2020|EPI_ISL_479639|2020-03-26:0.000034,hCoV-19/Australia/ACT0034/2020|EPI_ISL_498501|2020-03:0.000000,hCoV-19/England/OXON-B2726/2020|EPI_ISL_479171|2020-04-20:0.000000,(hCoV-19/England/LIVE-A4BEF/2020|EPI_ISL_500077|2020-03-11:0.000304,hCoV-19/England/LIVE-A4754/2020|EPI_ISL_500039|2020-03-11:0.000000)32017:0.000204,((hCoV-19/Scotland/EDB6267/2020|EPI_ISL_487875|2020-04-07:0.000000,(hCoV-19/Scotland/EDB6313/2020|EPI_ISL_487713|2020-04-16:0.000000,hCoV-19/Scotland/EDB5475/2020|EPI_ISL_461749|2020-04-25:0.000000,hCoV-19/Scotland/EDB4717/2020|EPI_ISL_487884|2020-04-27:0.000034,hCoV-19/Scotland/EDB4731/2020|EPI_ISL_487735|2020-04-27:0.000034)32024:0.000000)32023:0.000000,hCoV-19/Spain/COV001383/2020|EPI_ISL_452518|2020-03-15:0.000034,hCoV-19/Scotland/EDB6305/2020|EPI_ISL_487962|2020-04-04:0.000000,hCoV-19/Scotland/EDB2896/2020|EPI_ISL_488973|2020-04-01:0.000034)32020:0.000000,(hCoV-19/Vietnam/VNHN_01097/2020|EPI_ISL_435317|2020-03-18:0.000000,(hCoV-19/Scotland/CVR1963/2020|EPI_ISL_477839|2020-04-08:0.000000,hCoV-19/Canada/BC_24228539/2020|EPI_ISL_463200|2020-03:0.000000,hCoV-19/Canada/BC_27081621/2020|EPI_ISL_463259|2020-03:0.000000)32028:0.000000)32027:0.000000,hCoV-19/Scotland/EDB5643/2020|EPI_ISL_487673|2020-03-25:0.000000,(hCoV-19/Australia/VIC492/2020|EPI_ISL_426765|2020-03-23:0.000000,hCoV-19/Australia/SAP289/2020|EPI_ISL_468021|2020-03-25:0.000000)32031:0.000000,hCoV-19/England/CAMB-73F38/2020|EPI_ISL_440321|2020-03-20:0.000000,hCoV-19/England/CAMB-76ABC/2020|EPI_ISL_438309|2020-03-29:0.000034,hCoV-19/USA/NY-NYUMC882/2020|EPI_ISL_458021|2020-03-18:0.000034,hCoV-19/England/OXON-AEE64/2020|EPI_ISL_448789|2020-04-08:0.000101,hCoV-19/Scotland/EDB613/2020|EPI_ISL_433216|2020-03-31:0.000000,hCoV-19/Jordan/SR-0333/2020|EPI_ISL_450186|2020-04-07:0.000000,hCoV-19/Australia/VIC169/2020|EPI_ISL_419866|2020-03-18:0.000000,hCoV-19/Greece/134/2020|EPI_ISL_434475|2020-03-10:0.000034,hCoV-19/England/SHEF-C0585/2020|EPI_ISL_420247|2020-03-25:0.000000,hCoV-19/New_Zealand/20VR0901/2020|EPI_ISL_456169|2020-03-20:0.000000,hCoV-19/Scotland/GCVR-170152/2020|EPI_ISL_459617|2020-03-23:0.000000,hCoV-19/England/CAMB-76A9E/2020|EPI_ISL_438485|2020-03-29:0.000034,hCoV-19/England/CAMB-80BDA/2020|EPI_ISL_442993|2020-04-10:0.000000,hCoV-19/England/CAMB-1AAD00/2020|EPI_ISL_470101|2020-04-18:0.000000,(hCoV-19/England/BRIS-1229C0/2020|EPI_ISL_440667|2020-04-03:0.000000,hCoV-19/England/BRIS-12A2FA/2020|EPI_ISL_458343|2020-04-16:0.000000)32013:0.000068,hCoV-19/England/CAMB-75938/2020|EPI_ISL_438419|2020-03-31:0.000068)31966:0.000034,hCoV-19/England/NORT-284E80/2020|EPI_ISL_478596|2020-03-27:0.000000,hCoV-19/USA/OR-PROV-231/2020|EPI_ISL_482466|2020-03-30:0.000000,(hCoV-19/Scotland/EDB1233/2020|EPI_ISL_491650|2020-04-08:0.000000,hCoV-19/Scotland/EDB3041/2020|EPI_ISL_489050|2020-04-03:0.000068)29888:0.000034,(hCoV-19/England/NORT-282110/2020|EPI_ISL_488626|2020-03-25:0.000034,(hCoV-19/England/NORT-284CFF/2020|EPI_ISL_488512|2020-03-26:0.000000,hCoV-19/England/NORT-284DB0/2020|EPI_ISL_478594|2020-03-27:0.000000)29890:0.000000)29889:0.000034,hCoV-19/England/NORT-283CE1/2020|EPI_ISL_478522|2020-04-03:0.000000,(hCoV-19/England/NORT-294BE0/2020|EPI_ISL_488733|2020-03-29:0.000000,hCoV-19/England/NORT-282EDD/2020|EPI_ISL_488631|2020-03-29:0.000061,hCoV-19/England/NORT-295D07/2020|EPI_ISL_488641|2020-04-04:0.000068,hCoV-19/England/NORT-295C64/2020|EPI_ISL_488648|2020-04-04:0.000000,hCoV-19/England/NORT-295C46/2020|EPI_ISL_478661|2020-04-04:0.000000)31959:0.000025,(hCoV-19/Australia/VIC194/2020|EPI_ISL_419890|2020-03-19:0.000000,hCoV-19/England/20134003404/2020|EPI_ISL_423059|2020-03-24:0.000034,hCoV-19/England/20142027704/2020|EPI_ISL_465941|2020-03-30:0.000000)31964:0.000000,hCoV-19/Scotland/EDB3543/2020|EPI_ISL_487972|2020-04-13:0.000034,hCoV-19/Finland/FIN03032020B/2020|EPI_ISL_413603|2020-03-03:0.000000,((hCoV-19/England/20156050804/2020|EPI_ISL_466338|2020-04-07:0.000034,hCoV-19/England/201580039/2020|EPI_ISL_466352|2020-04-09:0.000000,hCoV-19/England/20156048204/2020|EPI_ISL_466328|2020-04-07:0.000000)29742:0.000000,(hCoV-19/England/GSTT-265D68E/2020|EPI_ISL_483995|2020-03-24:0.000000,(hCoV-19/New_Zealand/CoV002/2020|EPI_ISL_417212|2020-03-11:0.000000,hCoV-19/New_Zealand/20VR0462/2020|EPI_ISL_456159|2020-03-16:0.000000)29831:0.000034)29830:0.000101,hCoV-19/Australia/VIC176/2020|EPI_ISL_419873|2020-03-18:0.000000,hCoV-19/England/20140009904/2020|EPI_ISL_465879|2020-03-29:0.000034,hCoV-19/Australia/VIC887/2020|EPI_ISL_427140|2020-04-06:0.000068,hCoV-19/England/GSTT-265D76D/2020|EPI_ISL_484008|2020-03-24:0.000000,hCoV-19/England/BIRM-61410/2020|EPI_ISL_477768|2020-04-29:0.000034,(hCoV-19/England/CAMB-7D9C7/2020|EPI_ISL_441735|2020-04-05:0.000000,hCoV-19/England/CAMB-7F2BB/2020|EPI_ISL_442900|2020-04-07:0.000000)29762:0.000000,hCoV-19/England/20134021004/2020|EPI_ISL_423112|2020-03-24:0.000034,hCoV-19/England/201360075/2020|EPI_ISL_423210|2020-03-27:0.000000,hCoV-19/England/LOND-124C30A/2020|EPI_ISL_492882|2020-03-26:0.000000,hCoV-19/England/20140064004/2020|EPI_ISL_423393|2020-03-30:0.000034,((hCoV-19/Australia/VIC403/2020|EPI_ISL_426706|2020-03-22:0.000000,(hCoV-19/Australia/NSW569/2020|EPI_ISL_478681|2020-03-26:0.000000,hCoV-19/New_Zealand/20VR1109/2020|EPI_ISL_456190|2020-03-03:0.000000)29815:0.000034,(hCoV-19/New_Zealand/20VR1910/2020|EPI_ISL_456305|2020-04-02:0.000000,hCoV-19/Australia/NSW174/2020|EPI_ISL_427668|2020-03-21:0.000034,hCoV-19/Australia/NSW175/2020|EPI_ISL_427687|2020-03-18:0.000000,hCoV-19/Australia/VIC511/2020|EPI_ISL_426781|2020-03-23:0.000000,(hCoV-19/New_Zealand/20VR1276/2020|EPI_ISL_456201|2020-03-20:0.000000,hCoV-19/New_Zealand/20VR1280/2020|EPI_ISL_456205|2020-03-20:0.000034)29821:0.000034,hCoV-19/New_Zealand/20VR1783/2020|EPI_ISL_456252|2020-03-26:0.000000,hCoV-19/New_Zealand/20VR1626/2020|EPI_ISL_456236|2020-03-23:0.000034,hCoV-19/New_Zealand/20VR1076/2020|EPI_ISL_456187|2020-03-22:0.000000)29816:0.000000,hCoV-19/Australia/VIC378/2020|EPI_ISL_426685|2020-03-22:0.000000,hCoV-19/Australia/VIC509/2020|EPI_ISL_426779|2020-03-22:0.000102,hCoV-19/Australia/VIC280/2020|EPI_ISL_419973|2020-03-22:0.000034,hCoV-19/Australia/VIC223/2020|EPI_ISL_419918|2020-03-20:0.000000,hCoV-19/New_Zealand/20VR1454/2020|EPI_ISL_456220|2020-03-22:0.000000,hCoV-19/New_Zealand/20VR1839/2020|EPI_ISL_456280|2020-03-28:0.000034,hCoV-19/New_Zealand/20VR1856/2020|EPI_ISL_456284|2020-03-30:0.000000,hCoV-19/New_Zealand/20VR1771/2020|EPI_ISL_456242|2020-03-26:0.000000,hCoV-19/Australia/VIC808/2020|EPI_ISL_427082|2020-03-28:0.000000,hCoV-19/New_Zealand/20VR1623/2020|EPI_ISL_456233|2020-03-24:0.000000)29812:0.000000,(hCoV-19/Australia/VIC305/2020|EPI_ISL_419996|2020-03-23:0.000000,hCoV-19/Australia/VIC966/2020|EPI_ISL_430653|2020-03-27:0.000034,hCoV-19/Australia/VIC342/2020|EPI_ISL_426651|2020-03-20:0.000000,hCoV-19/Australia/VIC344/2020|EPI_ISL_426653|2020-03-20:0.000000,hCoV-19/Australia/VIC325/2020|EPI_ISL_420016|2020-03-24:0.000000,hCoV-19/Australia/VIC326/2020|EPI_ISL_420017|2020-03-24:0.000034)29807:0.000068,(hCoV-19/England/GSTT-265D730/2020|EPI_ISL_484005|2020-03-25:0.000136,hCoV-19/England/GSTT-265DA73/2020|EPI_ISL_484056|2020-03-26:0.000000,hCoV-19/England/GSTT-265D81F/2020|EPI_ISL_484019|2020-03-25:0.000034)29810:0.000000)29805:0.000034,hCoV-19/England/CAMB-760C9/2020|EPI_ISL_439527|2020-03-30:0.000000,(hCoV-19/England/LOND-124C81A/2020|EPI_ISL_490435|2020:0.000000,hCoV-19/Korea/KCDC2147/2020|EPI_ISL_498048|2020-03-23:0.000000)29752:0.000000,hCoV-19/England/GSTT-265DC7D/2020|EPI_ISL_484087|2020-03-21:0.000000,hCoV-19/England/20169036604/2020|EPI_ISL_465243|2020-04-14:0.000000,hCoV-19/England/LOND-124C49E/2020|EPI_ISL_492840|2020-04-12:0.000000,hCoV-19/England/CAMB-7815B/2020|EPI_ISL_441112|2020-03-31:0.000000,hCoV-19/England/NOTT-10F2DD/2020|EPI_ISL_432988|2020-04-01:0.000000,((hCoV-19/England/OXON-ADF71/2020|EPI_ISL_448650|2020:0.000034,hCoV-19/England/OXON-AFE63/2020|EPI_ISL_478831|2020:0.000000)29801:0.000000,hCoV-19/Wales/PHWC-28F23/2020|EPI_ISL_445459|2020-04-02:0.000000,hCoV-19/England/CAMB-7B9C9/2020|EPI_ISL_442060|2020-04-04:0.000000,hCoV-19/Wales/PHWC-27935/2020|EPI_ISL_432270|2020-04-01:0.000034,hCoV-19/Wales/PHWC-160270/2020|EPI_ISL_472913|2020-04-19:0.000034,hCoV-19/England/20170049804/2020|EPI_ISL_465307|2020-04-20:0.000034)29796:0.000034,(hCoV-19/England/CAMB-824DD/2020|EPI_ISL_443653|2020-04-13:0.000000,hCoV-19/New_Zealand/20VR0994/2020|EPI_ISL_456177|2020-03-17:0.000000)29755:0.000000,((hCoV-19/Wales/PHWC-24349/2020|EPI_ISL_419399|2020-03-18:0.000000,(hCoV-19/England/20132082004/2020|EPI_ISL_423813|2020-03-23:0.000000,(hCoV-19/England/20124003604/2020|EPI_ISL_465774|2020-03-17:0.000000,hCoV-19/England/20116022902/2020|EPI_ISL_418669|2020-03-11:0.000034)29790:0.000000)29789:0.000000)29788:0.000000,hCoV-19/Taiwan/TSGH-17/2020|EPI_ISL_436102|2020-03-19:0.000000,hCoV-19/England/NORT-281E1A/2020|EPI_ISL_488795|2020-03-24:0.000000,hCoV-19/England/LOND-D3D3C/2020|EPI_ISL_449645|2020-04-04:0.000000,hCoV-19/England/GSTT-265DF29/2020|EPI_ISL_484125|2020-03-29:0.000000)29787:0.000000,hCoV-19/England/LOND-D6689/2020|EPI_ISL_487625|2020-04-22:0.000000,hCoV-19/Finland/11A36S7/2020|EPI_ISL_481533|2020-04-11:0.000000,hCoV-19/England/20129031804/2020|EPI_ISL_424019|2020-03-19:0.000034,hCoV-19/Australia/VIC751/2020|EPI_ISL_427028|2020-03-30:0.000000,hCoV-19/England/20119023104/2020|EPI_ISL_465034|2020-03-13:0.000000,hCoV-19/England/BRIS-1265AA/2020|EPI_ISL_459069|2020-04-10:0.000017,(hCoV-19/Wales/PHWC-2668A/2020|EPI_ISL_422177|2020-03-27:0.000000,hCoV-19/England/20142003904/2020|EPI_ISL_423426|2020-03-30:0.000000)29786:0.000000,hCoV-19/England/CAMB-801BA/2020|EPI_ISL_470501|2020-04-09:0.000000,hCoV-19/England/CAMB-72E3C/2020|EPI_ISL_440122|2020-03-23:0.000000,hCoV-19/England/CAMB-7D7BE/2020|EPI_ISL_442216|2020-04-07:0.000000,(hCoV-19/England/CAMB-8218B/2020|EPI_ISL_438626|2020-04-20:0.000000,hCoV-19/England/CAMB-1ADF07/2020|EPI_ISL_459413|2020-04-26:0.000017)29782:0.000000,hCoV-19/England/201161151/2020|EPI_ISL_464814|2020-03-11:0.000034,hCoV-19/England/CAMB-759B0/2020|EPI_ISL_438282|2020-03-31:0.000000,hCoV-19/England/CAMB-78F7F/2020|EPI_ISL_441099|2020-04-03:0.000000,(hCoV-19/USA/FL-BPHL-0497/2020|EPI_ISL_495403|2020-03-26:0.000000,(hCoV-19/England/20194020701/2020|EPI_ISL_465608|2020-05-05:0.000000,hCoV-19/England/SHEF-C05D0/2020|EPI_ISL_420246|2020-03-25:0.000000,hCoV-19/England/BRIS-123B41/2020|EPI_ISL_442769|2020-04-07:0.000000,hCoV-19/England/BRIS-123B32/2020|EPI_ISL_442699|2020-04-07:0.000000)29779:0.000000,hCoV-19/England/LOND-D6504/2020|EPI_ISL_487616|2020-04-22:0.000000)29777:0.000034,hCoV-19/England/LIVE-A60DF/2020|EPI_ISL_499683|2020-03-21:0.000000,hCoV-19/England/201360251/2020|EPI_ISL_423259|2020-03-24:0.000000,hCoV-19/England/LIVE-A598A/2020|EPI_ISL_499650|2020-03-17:0.000000)29741:0.000000,hCoV-19/England/NORT-283A8D/2020|EPI_ISL_478516|2020-04-02:0.000034,(hCoV-19/England/NORT-294FA8/2020|EPI_ISL_488746|2020-03-29:0.000000,hCoV-19/Qatar/QA21/2020|EPI_ISL_427417|2020-03-23:0.000068)29836:0.000000,(hCoV-19/England/SHEF-D07AA/2020|EPI_ISL_457675|2020-03-30:0.000034,hCoV-19/England/20142015104/2020|EPI_ISL_423432|2020-03-29:0.000000)29837:0.000136,(hCoV-19/England/OXON-AC6F5/2020|EPI_ISL_448477|2020-04-05:0.000034,(hCoV-19/England/NOTT-10F2FB/2020|EPI_ISL_432990|2020-04-01:0.000034,(hCoV-19/England/NOTT-10E57B/2020|EPI_ISL_425562|2020-03-25:0.000034,hCoV-19/England/NOTT-10EFB9/2020|EPI_ISL_432951|2020-03-30:0.000000)29884:0.000000)29883:0.000034,hCoV-19/England/SHEF-C0172/2020|EPI_ISL_420259|2020-03-24:0.000034)29881:0.000000,hCoV-19/USA/OR-PROV-041/2020|EPI_ISL_482323|2020-03-18:0.000000,(hCoV-19/England/NORT-294AC5/2020|EPI_ISL_488585|2020-03-27:0.000000,hCoV-19/England/NORT-283E36/2020|EPI_ISL_488484|2020-04-04:0.000000,hCoV-19/England/NORT-294F5D/2020|EPI_ISL_488695|2020-03-30:0.000000)29893:0.000000,hCoV-19/England/NORT-284390/2020|EPI_ISL_488572|2020-03-19:0.000000,(hCoV-19/England/NORT-295D25/2020|EPI_ISL_488722|2020-04-04:0.000000,hCoV-19/England/NORT-2831C4/2020|EPI_ISL_488578|2020-03-30:0.000034)31956:0.000000,hCoV-19/England/NORT-284A5F/2020|EPI_ISL_478576|2020-03-25:0.000068,hCoV-19/England/NORT-283CD2/2020|EPI_ISL_478521|2020-04-03:0.000000,hCoV-19/Scotland/EDB3445/2020|EPI_ISL_487759|2020-04-10:0.000000,hCoV-19/England/NORT-2827D2/2020|EPI_ISL_488728|2020-03-28:0.000000,hCoV-19/England/NORT-28AD05/2020|EPI_ISL_492970|2020-04-15:0.000016,hCoV-19/USA/OR-PROV-221/2020|EPI_ISL_482456|2020-03-27:0.000000,(hCoV-19/England/BRIS-13066E/2020|EPI_ISL_492528|2020-04-12:0.000000,hCoV-19/England/BRIS-1306C8/2020|EPI_ISL_492637|2020-04-12:0.000000,hCoV-19/England/EXET-136FB8/2020|EPI_ISL_471941|2020-04-24:0.000000,hCoV-19/England/EXET-135818/2020|EPI_ISL_457103|2020-04-11:0.000000,hCoV-19/England/EXET-13546F/2020|EPI_ISL_457062|2020-04-14:0.000014,hCoV-19/England/BRIS-13067D/2020|EPI_ISL_492537|2020-04-12:0.000034,hCoV-19/England/BRIS-1306D7/2020|EPI_ISL_492702|2020-04-12:0.000019)29858:0.000000,(hCoV-19/USA/OR-PROV-035/2020|EPI_ISL_482317|2020-03-26:0.000034,hCoV-19/USA/OR-PROV-051/2020|EPI_ISL_482331|2020-03-23:0.000000,hCoV-19/USA/OR-PROV-158/2020|EPI_ISL_482413|2020-05-06:0.000000,hCoV-19/USA/OR-PROV-168/2020|EPI_ISL_482419|2020-05-08:0.000000)29863:0.000034,hCoV-19/England/NORT-283258/2020|EPI_ISL_488491|2020-03-29:0.000000,(hCoV-19/England/NORT-298E01/2020|EPI_ISL_493477|2020-04-21:0.000000,hCoV-19/England/NORT-2956EE/2020|EPI_ISL_488524|2020-04-01:0.000000,hCoV-19/England/NORT-2955A5/2020|EPI_ISL_488558|2020-03-31:0.000000,hCoV-19/England/NORT-2958BB/2020|EPI_ISL_488618|2020-04-02:0.000000,hCoV-19/England/NORT-295675/2020|EPI_ISL_478638|2020-04-01:0.000034,hCoV-19/England/NORT-2955F0/2020|EPI_ISL_488465|2020-03-31:0.000000,hCoV-19/England/NORT-29561B/2020|EPI_ISL_488709|2020-03-31:0.000034,hCoV-19/England/NORT-29560C/2020|EPI_ISL_488540|2020-03-31:0.000000,hCoV-19/England/NORT-295693/2020|EPI_ISL_488642|2020-04-01:0.000000,hCoV-19/England/NORT-295684/2020|EPI_ISL_488651|2020-04-01:0.000000)29867:0.000000,(hCoV-19/USA/OR-PROV-089/2020|EPI_ISL_482360|2020-04-20:0.000000,(hCoV-19/USA/OR-PROV-103/2020|EPI_ISL_482373|2020-04-23:0.000000,hCoV-19/USA/OR-PROV-117/2020|EPI_ISL_482382|2020-04-26:0.000034)29877:0.000068,hCoV-19/USA/OR-PROV-055/2020|EPI_ISL_482335|2020-04-10:0.000000,hCoV-19/USA/OR-PROV-068/2020|EPI_ISL_482346|2020-04-14:0.000000,hCoV-19/USA/OR-PROV-016/2020|EPI_ISL_482303|2020-04-03:0.000000)29874:0.000000,(hCoV-19/England/SHEF-C9A23/2020|EPI_ISL_475425|2020-04-27:0.000068,hCoV-19/England/SHEF-CB1E0/2020|EPI_ISL_442380|2020-04-08:0.000000)29878:0.000000,hCoV-19/USA/OR-PROV-029/2020|EPI_ISL_486830|2020-03-29:0.000000,hCoV-19/USA/OR-PROV-226/2020|EPI_ISL_482461|2020-04-07:0.000068,hCoV-19/England/SHEF-D1536/2020|EPI_ISL_432630|2020-04-02:0.000000,hCoV-19/England/NORT-281384/2020|EPI_ISL_488834|2020-03-13:0.000034,hCoV-19/England/NORT-2849AD/2020|EPI_ISL_488701|2020-03-23:0.000000,hCoV-19/USA/OR-PROV-024/2020|EPI_ISL_482308|2020-03-28:0.000000,hCoV-19/Colombia/INS-96176/2020|EPI_ISL_456152|2020-04-01:0.000000,hCoV-19/Scotland/EDB3042/2020|EPI_ISL_488920|2020-04-03:0.000000,hCoV-19/England/20122074602/2020|EPI_ISL_418676|2020-03-10:0.000000,hCoV-19/England/NORT-2838DE/2020|EPI_ISL_488577|2020-04-01:0.000034,(hCoV-19/England/NORT-295CDD/2020|EPI_ISL_488567|2020-04-03:0.000000,hCoV-19/England/NORT-283DC0/2020|EPI_ISL_488661|2020-04-04:0.000000,hCoV-19/England/NORT-299AB1/2020|EPI_ISL_492466|2020-04-27:0.000000)29853:0.000000,hCoV-19/USA/OR-PROV-217/2020|EPI_ISL_482452|2020-03-30:0.000000,hCoV-19/England/NORT-281BE6/2020|EPI_ISL_488790|2020-03-23:0.000000,(hCoV-19/Australia/VIC79/2020|EPI_ISL_419791|2020-03-14:0.000000,(hCoV-19/Australia/NSW582/2020|EPI_ISL_478694|2020-03-14:0.000000,hCoV-19/Australia/NSW76/2020|EPI_ISL_427704|2020-03-19:0.000000,hCoV-19/Australia/NSW41/2020|EPI_ISL_417399|2020-03-10:0.000000,hCoV-19/Australia/NSW80/2020|EPI_ISL_427690|2020-03-21:0.000000,hCoV-19/Australia/NSW176/2020|EPI_ISL_427734|2020-03-18:0.000000,hCoV-19/Australia/NSW586/2020|EPI_ISL_478698|2020-03-16:0.000000,hCoV-19/Australia/NSW584/2020|EPI_ISL_478696|2020-03-16:0.000000,hCoV-19/Australia/NSW587/2020|EPI_ISL_478699|2020-03-14:0.000000,hCoV-19/Australia/NSW583/2020|EPI_ISL_478695|2020-03-14:0.000000,hCoV-19/Australia/NSW607/2020|EPI_ISL_490017|2020-03-13:0.000000,hCoV-19/Australia/NSW608/2020|EPI_ISL_490018|2020-03-16:0.000000,hCoV-19/Australia/NSW88/2020|EPI_ISL_427702|2020-03-16:0.000000,hCoV-19/Australia/VIC299/2020|EPI_ISL_419990|2020-03-23:0.000000,hCoV-19/Australia/NSW585/2020|EPI_ISL_478697|2020-03-16:0.000000)30905:0.000000,hCoV-19/Australia/VIC82/2020|EPI_ISL_419794|2020-03-14:0.000000,hCoV-19/India/NIV-7558/2020|EPI_ISL_454549|2020-04-05:0.000000,((hCoV-19/England/SHEF-CC905/2020|EPI_ISL_432529|2020-03-31:0.000000,hCoV-19/England/SHEF-C01AF/2020|EPI_ISL_420252|2020-03-24:0.000000,hCoV-19/England/SHEF-C00C0/2020|EPI_ISL_420291|2020-03-15:0.000000,hCoV-19/England/NOTT-10DFE7/2020|EPI_ISL_425481|2020-03-16:0.000000)30918:0.000000,hCoV-19/England/SHEF-C060A/2020|EPI_ISL_420285|2020-03-20:0.000000,hCoV-19/England/SHEF-D333A/2020|EPI_ISL_475509|2020-03-23:0.000000,hCoV-19/England/SHEF-CA1F0/2020|EPI_ISL_432487|2020-03-30:0.000000)30915:0.000000,(hCoV-19/England/NORT-2958AC/2020|EPI_ISL_488531|2020-03-31:0.000000,(hCoV-19/Scotland/EDB086/2020|EPI_ISL_425878|2020-03-21:0.000101,hCoV-19/England/NORT-28449D/2020|EPI_ISL_478551|2020-03-20:0.000000,hCoV-19/Australia/VIC203/2020|EPI_ISL_419898|2020-03-19:0.000000,hCoV-19/England/20118143704/2020|EPI_ISL_464973|2020-03-12:0.000000,hCoV-19/Iceland/256/2020|EPI_ISL_417584|2020-03-17:0.000000,hCoV-19/Scotland/GCVR-16FBA3/2020|EPI_ISL_489639|2020-03-22:0.000034)29906:0.000000,hCoV-19/England/20129015404/2020|EPI_ISL_423998|2020-03-21:0.000034,(hCoV-19/Wales/PHWC-2581C/2020|EPI_ISL_422108|2020-03-25:0.000000,hCoV-19/Wales/PHWC-2ADCD/2020|EPI_ISL_432320|2020-04-06:0.000000)29914:0.000000,(hCoV-19/Wales/PHWC-25E65/2020|EPI_ISL_422135|2020-03-25:0.000034,hCoV-19/Wales/PHWC-290F2/2020|EPI_ISL_445481|2020-04-02:0.000000)29915:0.000068,((hCoV-19/Wales/PHWC-27AD8/2020|EPI_ISL_432369|2020-03-30:0.000034,hCoV-19/Wales/PHWC-251D5/2020|EPI_ISL_420982|2020-03-23:0.000000,hCoV-19/Wales/PHWC-2A167/2020|EPI_ISL_432184|2020-04-05:0.000034,hCoV-19/Wales/PHWC-264DB/2020|EPI_ISL_422091|2020-03-28:0.000000,hCoV-19/Wales/PHWC-273CE/2020|EPI_ISL_432214|2020-03-31:0.000034)29926:0.000000,hCoV-19/Scotland/CVR278/2020|EPI_ISL_433279|2020-03-20:0.000068,hCoV-19/India/NCDC-01457/2020|EPI_ISL_435108|2020-03-15:0.000000)29924:0.000000,hCoV-19/England/LOND-D649E/2020|EPI_ISL_487600|2020-04-22:0.000034,hCoV-19/USA/MN-MDH-319/2020|EPI_ISL_450777|2020-03-30:0.000000,hCoV-19/England/CAMB-73484/2020|EPI_ISL_440231|2020-03-22:0.000000,(((hCoV-19/England/CAMB-7AC76/2020|EPI_ISL_433859|2020-04-08:0.000000,hCoV-19/England/BRIS-124CD4/2020|EPI_ISL_443788|2020-03-26:0.000000,hCoV-19/England/CAMB-78F9D/2020|EPI_ISL_441175|2020-04-03:0.000000,(hCoV-19/England/CAMB-8216D/2020|EPI_ISL_438624|2020-04-20:0.000068,hCoV-19/England/CAMB-822E2/2020|EPI_ISL_443481|2020-04-14:0.000034)30807:0.000000,hCoV-19/England/CAMB-78188/2020|EPI_ISL_441144|2020-04-01:0.000034,hCoV-19/England/CAMB-1AB31C/2020|EPI_ISL_470255|2020-04-19:0.000034,hCoV-19/England/CAMB-762E1/2020|EPI_ISL_438413|2020-03-30:0.000000,hCoV-19/England/CAMB-78B3F/2020|EPI_ISL_441062|2020-04-03:0.000000)30801:0.000034,((hCoV-19/England/BRIS-1279CB/2020|EPI_ISL_469675|2020-04-02:0.000034,hCoV-19/England/BRIS-126AAB/2020|EPI_ISL_458961|2020-04-10:0.000034)30849:0.000000,(hCoV-19/England/SHEF-CC6D1/2020|EPI_ISL_442413|2020-04-10:0.000034,hCoV-19/England/20122120604/2020|EPI_ISL_465767|2020-03-17:0.000000,hCoV-19/England/20120002102/2020|EPI_ISL_418672|2020-03-15:0.000068)30850:0.000000,hCoV-19/England/BRIS-125329/2020|EPI_ISL_443770|2020-03-27:0.000000,(hCoV-19/England/BRIS-12F95A/2020|EPI_ISL_488410|2020-03-31:0.000000,hCoV-19/England/BRIS-122544/2020|EPI_ISL_440761|2020-04-04:0.000000)30814:0.000000,((hCoV-19/England/BRIS-12FD6D/2020|EPI_ISL_492745|2020-04-10:0.000000,hCoV-19/England/BRIS-12A175/2020|EPI_ISL_458439|2020-04-16:0.000000)30816:0.000000,hCoV-19/England/BRIS-130B8D/2020|EPI_ISL_492619|2020-03-13:0.000000,hCoV-19/England/BRIS-13077A/2020|EPI_ISL_492531|2020-04-12:0.000000,hCoV-19/England/BRIS-130BD8/2020|EPI_ISL_492659|2020-03-16:0.000000,hCoV-19/England/BRIS-12FA2A/2020|EPI_ISL_488315|2020-04-03:0.000000,(hCoV-19/England/BRIS-12E627/2020|EPI_ISL_488380|2020-04-20:0.000034,hCoV-19/England/BRIS-12F547/2020|EPI_ISL_488351|2020-04-09:0.000000,hCoV-19/England/BRIS-128A8B/2020|EPI_ISL_458909|2020-04-13:0.000000)30846:0.000000,hCoV-19/England/BRIS-123CA8/2020|EPI_ISL_492801|2020-04-07:0.000000,hCoV-19/England/BRIS-128371/2020|EPI_ISL_469566|2020-04-16:0.000000,(hCoV-19/England/BRIS-122DD3/2020|EPI_ISL_440726|2020-04-03:0.000000,(hCoV-19/England/BRIS-12EC8F/2020|EPI_ISL_488299|2020-04-22:0.000000,hCoV-19/England/BRIS-12EC9E/2020|EPI_ISL_488426|2020-04-22:0.000000,hCoV-19/England/BRIS-12EE10/2020|EPI_ISL_488249|2020-04-21:0.000000)30824:0.000000)30823:0.000000,hCoV-19/England/BRIS-130B7E/2020|EPI_ISL_492557|2020-03-13:0.000000,hCoV-19/England/BRIS-1309B0/2020|EPI_ISL_492610|2020-03-12:0.000000,hCoV-19/England/BRIS-123C11/2020|EPI_ISL_442752|2020-04-07:0.000000,hCoV-19/England/BRIS-128362/2020|EPI_ISL_469787|2020-04-16:0.000000,hCoV-19/England/BRIS-128353/2020|EPI_ISL_469638|2020-04-16:0.000000,(hCoV-19/England/BRIS-128344/2020|EPI_ISL_469747|2020-04-16:0.000000,hCoV-19/England/BRIS-128380/2020|EPI_ISL_469727|2020-04-16:0.000000)30831:0.000000,(hCoV-19/England/BRIS-127239/2020|EPI_ISL_469614|2020-04-24:0.000034,hCoV-19/England/BRIS-1253ED/2020|EPI_ISL_443996|2020-03-28:0.000034,(hCoV-19/England/BRIS-129510/2020|EPI_ISL_458836|2020-04-19:0.000000,hCoV-19/England/BRIS-1292A0/2020|EPI_ISL_458791|2020-04-19:0.000000)30837:0.000000,hCoV-19/England/BRIS-123376/2020|EPI_ISL_442696|2020-04-05:0.000000,hCoV-19/England/BRIS-1251E3/2020|EPI_ISL_443885|2020-03-27:0.000000,hCoV-19/England/BRIS-1263CE/2020|EPI_ISL_459070|2020-04-10:0.000000)30832:0.000000,hCoV-19/England/BRIS-12522C/2020|EPI_ISL_443758|2020-03-27:0.000000,hCoV-19/England/BRIS-121EA4/2020|EPI_ISL_440093|2020-03-19:0.000034,hCoV-19/England/BRIS-12580C/2020|EPI_ISL_443963|2020-03-29:0.000068,hCoV-19/England/BRIS-126030/2020|EPI_ISL_458924|2020-04-09:0.000000,hCoV-19/England/BRIS-122EC1/2020|EPI_ISL_440751|2020-04-03:0.000000,hCoV-19/England/BRIS-123868/2020|EPI_ISL_459725|2020-04-07:0.000034,hCoV-19/England/BRIS-121D2F/2020|EPI_ISL_440100|2020-03-19:0.000000,hCoV-19/England/BRIS-121E4A/2020|EPI_ISL_440070|2020-03-19:0.000000,hCoV-19/England/BRIS-123C20/2020|EPI_ISL_442648|2020-04-07:0.000000,hCoV-19/England/BRIS-12A184/2020|EPI_ISL_458349|2020-04-15:0.000000,hCoV-19/England/BRIS-12A227/2020|EPI_ISL_458316|2020-04-16:0.000000)30815:0.000000,hCoV-19/England/BRIS-121C5F/2020|EPI_ISL_440232|2020-03-17:0.000000,hCoV-19/England/BRIS-121C13/2020|EPI_ISL_440243|2020-03-18:0.000000)30809:0.000000)30800:0.000000,(hCoV-19/England/CAMB-79B01/2020|EPI_ISL_433824|2020-03-26:0.000000,hCoV-19/England/NORW-E8262/2020|EPI_ISL_449130|2020-04-08:0.000000)30799:0.000000,hCoV-19/Australia/VIC80/2020|EPI_ISL_419792|2020-03-14:0.000000,hCoV-19/England/20144063304/2020|EPI_ISL_466004|2020-03-31:0.000000)30796:0.000000,(hCoV-19/Belgium/rega-0411443/2020|EPI_ISL_476953|2020-04-11:0.000000,hCoV-19/Wales/PHWC-2B245/2020|EPI_ISL_432382|2020-04-08:0.000034,hCoV-19/Wales/PHWC-25946/2020|EPI_ISL_422169|2020-03-25:0.000034)30853:0.000000,((hCoV-19/England/OXON-AE972/2020|EPI_ISL_448738|2020:0.000000,hCoV-19/England/OXON-AF72C/2020|EPI_ISL_478765|2020:0.000000)30857:0.000000,hCoV-19/England/OXON-AFCD2/2020|EPI_ISL_478820|2020-04-16:0.000034,hCoV-19/England/OXON-AE67B/2020|EPI_ISL_448709|2020:0.000000)30855:0.000000,(hCoV-19/England/20129036504/2020|EPI_ISL_424035|2020-03-20:0.000000,hCoV-19/Australia/VIC88/2020|EPI_ISL_419798|2020-03-15:0.000000,hCoV-19/Australia/VIC87/2020|EPI_ISL_419797|2020-03-15:0.000000)29921:0.000000,hCoV-19/Canada/BC_24258528/2020|EPI_ISL_463207|2020-03:0.000000,hCoV-19/England/20124004302/2020|EPI_ISL_418692|2020-03-17:0.000101,hCoV-19/Portugal/PT0502/2020|EPI_ISL_454226|2020-03-17:0.000101,hCoV-19/England/CAMB-81210/2020|EPI_ISL_442905|2020-04-11:0.000000,hCoV-19/Scotland/CVR2307/2020|EPI_ISL_477899|2020-04-13:0.000000,hCoV-19/Scotland/EDB2853/2020|EPI_ISL_488965|2020-03-31:0.000000,(hCoV-19/England/CAMB-7D5D2/2020|EPI_ISL_441755|2020-04-06:0.000000,hCoV-19/England/20139011304/2020|EPI_ISL_421875|2020-03-26:0.000000,hCoV-19/England/20134064204/2020|EPI_ISL_423151|2020-03-24:0.000034,hCoV-19/England/20129018904/2020|EPI_ISL_424007|2020-03-20:0.000000,hCoV-19/England/20144075304/2020|EPI_ISL_466008|2020-04-01:0.000034,hCoV-19/England/20129018604/2020|EPI_ISL_424006|2020-03-20:0.000000)30779:0.000000,hCoV-19/England/201361021/2020|EPI_ISL_421789|2020-03-25:0.000000,(hCoV-19/England/20139047504/2020|EPI_ISL_420694|2020-03-28:0.000000,hCoV-19/England/NORT-2832EF/2020|EPI_ISL_488473|2020-03-30:0.000000,hCoV-19/England/NORT-283FD9/2020|EPI_ISL_488636|2020-04-24:0.000034,hCoV-19/England/CAMB-75E2A/2020|EPI_ISL_438344|2020-03-29:0.000135,hCoV-19/England/NORT-295E8C/2020|EPI_ISL_488738|2020-03-31:0.000000,hCoV-19/England/SHEF-BFFD6/2020|EPI_ISL_418320|2020-03-25:0.000000,hCoV-19/England/NORT-284354/2020|EPI_ISL_488824|2020-03-19:0.000000,hCoV-19/England/20146019504/2020|EPI_ISL_466038|2020-04-01:0.000034,hCoV-19/England/NORT-281621/2020|EPI_ISL_488774|2020-03-17:0.000000,hCoV-19/England/NORT-283759/2020|EPI_ISL_488539|2020-03-31:0.000000,hCoV-19/England/NORT-2844F7/2020|EPI_ISL_488667|2020-03-22:0.000034,hCoV-19/England/NORT-283AC9/2020|EPI_ISL_488640|2020-04-02:0.000000)30788:0.000000,hCoV-19/Northern_Ireland/NIRE-FB40C/2020|EPI_ISL_441420|2020-03-17:0.000000,hCoV-19/England/BRIS-130CB7/2020|EPI_ISL_492507|2020-03-23:0.000034,hCoV-19/USA/MA-MGH-00569/2020|EPI_ISL_460140|2020-03-22:0.000000,(hCoV-19/Portugal/PT0161/2020|EPI_ISL_453877|2020-03-28:0.000000,hCoV-19/Portugal/PT0565/2020|EPI_ISL_454288|2020-03-26:0.000000)30109:0.000000,hCoV-19/England/20122032304/2020|EPI_ISL_465754|2020-03-15:0.000000,hCoV-19/Wales/PHWC-243D0/2020|EPI_ISL_419406|2020-03-17:0.000000,(hCoV-19/England/201360229/2020|EPI_ISL_423255|2020-03-25:0.000000,hCoV-19/Scotland/EDB5732/2020|EPI_ISL_473849|2020-04-09:0.000000)29988:0.000000,((hCoV-19/England/CAMB-76F26/2020|EPI_ISL_439447|2020-04-01:0.000000,((hCoV-19/England/CAMB-82103/2020|EPI_ISL_438620|2020-04-21:0.000034,hCoV-19/England/CAMB-7C175/2020|EPI_ISL_434002|2020-04-12:0.000000,hCoV-19/England/CAMB-7CBB3/2020|EPI_ISL_470532|2020-04-05:0.000000,hCoV-19/England/CAMB-78DB1/2020|EPI_ISL_441115|2020-04-02:0.000000,hCoV-19/England/CAMB-1AA562/2020|EPI_ISL_443457|2020-04-17:0.000000,hCoV-19/England/CAMB-842D1/2020|EPI_ISL_443460|2020-04-16:0.000000,hCoV-19/England/CAMB-80132/2020|EPI_ISL_470527|2020-04-09:0.000063)30009:0.000000,hCoV-19/England/CAMB-72977/2020|EPI_ISL_439863|2020-03-23:0.000000,hCoV-19/England/CAMB-72722/2020|EPI_ISL_439645|2020-03-23:0.000000,hCoV-19/England/CAMB-800DB/2020|EPI_ISL_470392|2020-04-09:0.000000,hCoV-19/England/CAMB-78865/2020|EPI_ISL_433781|2020-04-06:0.000000)30005:0.000011,hCoV-19/England/CAMB-72731/2020|EPI_ISL_439635|2020-03-23:0.000008,hCoV-19/England/CAMB-816AB/2020|EPI_ISL_442578|2020-04-12:0.000000,(hCoV-19/England/CAMB-759A1/2020|EPI_ISL_438507|2020-03-31:0.000000,hCoV-19/England/CAMB-7A57B/2020|EPI_ISL_441800|2020-04-02:0.000000,hCoV-19/England/CAMB-78364/2020|EPI_ISL_433722|2020-04-03:0.000042)30001:0.000000,hCoV-19/England/201580189/2020|EPI_ISL_466359|2020-04-09:0.000000,hCoV-19/England/CAMB-840B9/2020|EPI_ISL_438733|2020-04-26:0.000034,hCoV-19/England/CAMB-7F39A/2020|EPI_ISL_442973|2020-04-08:0.000000,hCoV-19/England/CAMB-82288/2020|EPI_ISL_443640|2020-04-13:0.000000,hCoV-19/England/CAMB-7FF0F/2020|EPI_ISL_470496|2020-04-08:0.000000,hCoV-19/England/CAMB-75992/2020|EPI_ISL_438279|2020-03-31:0.000000,hCoV-19/England/CAMB-1ABD1E/2020|EPI_ISL_470192|2020-04-21:0.000000,hCoV-19/England/CAMB-1AB23D/2020|EPI_ISL_470276|2020-04-20:0.000000,hCoV-19/England/CAMB-1ABB6F/2020|EPI_ISL_470284|2020-04-19:0.000000)29990:0.000034,(hCoV-19/England/CAMB-834CD/2020|EPI_ISL_443395|2020-04-15:0.000068,hCoV-19/England/CAMB-72467/2020|EPI_ISL_439621|2020-03-24:0.000101)30015:0.000000)29989:0.000068,((hCoV-19/England/CAMB-7B53E/2020|EPI_ISL_433972|2020:0.000000,hCoV-19/England/CAMB-746D8/2020|EPI_ISL_425325|2020-03-29:0.000000)30693:0.000035,hCoV-19/England/20119041204/2020|EPI_ISL_465059|2020-03-13:0.000000,hCoV-19/England/CAMB-750D9/2020|EPI_ISL_440433|2020-03-15:0.000000,hCoV-19/England/CAMB-77550/2020|EPI_ISL_439454|2020-04-01:0.000000)30692:0.000104,hCoV-19/England/20134027504/2020|EPI_ISL_423136|2020-03-23:0.000000,(hCoV-19/England/20134023104/2020|EPI_ISL_423122|2020-03-24:0.000000,hCoV-19/England/20134023204/2020|EPI_ISL_423123|2020-03-24:0.000000)30699:0.000000,hCoV-19/Portugal/PT0154/2020|EPI_ISL_453870|2020-03-27:0.000000,((hCoV-19/England/NORT-2814DC/2020|EPI_ISL_488785|2020-03-16:0.000000,hCoV-19/England/20134077504/2020|EPI_ISL_423170|2020-03-24:0.000000,hCoV-19/England/20138063804/2020|EPI_ISL_423321|2020-03-26:0.000000,hCoV-19/England/20132099304/2020|EPI_ISL_423832|2020-03-23:0.000000,hCoV-19/England/20148044604/2020|EPI_ISL_423592|2020-04-02:0.000000)30702:0.000000,hCoV-19/Scotland/EDB6409/2020|EPI_ISL_487704|2020-04-13:0.000000)30701:0.000000,hCoV-19/England/20118151104/2020|EPI_ISL_464979|2020-03-12:0.000021,hCoV-19/Wales/PHWC-27971/2020|EPI_ISL_432289|2020-04-01:0.000000,hCoV-19/England/201360221/2020|EPI_ISL_423251|2020-03-25:0.000000,hCoV-19/England/CAMB-7FC62/2020|EPI_ISL_433497|2020-04-16:0.000034,hCoV-19/England/SHEF-C730C/2020|EPI_ISL_479226|2020-03-20:0.000068,(hCoV-19/England/20132080804/2020|EPI_ISL_423808|2020-03-23:0.000000,hCoV-19/England/20134060904/2020|EPI_ISL_423149|2020-03-21:0.000000,hCoV-19/England/201380064/2020|EPI_ISL_421816|2020-03-25:0.000034)29954:0.000000,(hCoV-19/Scotland/EDB409/2020|EPI_ISL_426001|2020-03-30:0.000000,hCoV-19/Scotland/EDB1171/2020|EPI_ISL_433421|2020-04-07:0.000034)29959:0.000000,(hCoV-19/England/20198121604/2020|EPI_ISL_465640|2020-05-07:0.000000,hCoV-19/England/NOTT-10E186/2020|EPI_ISL_425504|2020-03-18:0.000034)29960:0.000101,(hCoV-19/England/CAMB-741AA/2020|EPI_ISL_440364|2020-03-20:0.000000,(hCoV-19/Wales/PHWC-26F52/2020|EPI_ISL_422072|2020-03-28:0.000000,hCoV-19/Australia/VIC218/2020|EPI_ISL_419913|2020-03-20:0.000000)29974:0.000068,(hCoV-19/England/SHEF-BFE51/2020|EPI_ISL_418300|2020-03-15:0.000034,hCoV-19/England/SHEF-C05C1/2020|EPI_ISL_420282|2020-03-21:0.000000,hCoV-19/England/SHEF-BFE06/2020|EPI_ISL_418295|2020-03-17:0.000000,(hCoV-19/England/SHEF-BFF12/2020|EPI_ISL_418308|2020-03-25:0.000068,hCoV-19/England/SHEF-C0840/2020|EPI_ISL_420177|2020-03-15:0.000000)29985:0.000068,hCoV-19/England/SHEF-D0DA8/2020|EPI_ISL_475492|2020-03-24:0.000000,hCoV-19/England/SHEF-C4C5F/2020|EPI_ISL_475378|2020-03-23:0.000034,hCoV-19/England/SHEF-BFDFA/2020|EPI_ISL_418294|2020-03-18:0.000000,hCoV-19/England/SHEF-BFD63/2020|EPI_ISL_418286|2020-03-18:0.000000,hCoV-19/England/SHEF-BFDAF/2020|EPI_ISL_418289|2020-03-18:0.000000,hCoV-19/England/SHEF-BFE33/2020|EPI_ISL_418298|2020-03-16:0.000000,hCoV-19/England/SHEF-BFDCD/2020|EPI_ISL_418291|2020-03-16:0.000000,hCoV-19/England/SHEF-BFDEB/2020|EPI_ISL_418293|2020-03-16:0.000000,hCoV-19/England/SHEF-BFD72/2020|EPI_ISL_418287|2020-03-16:0.000000,hCoV-19/England/SHEF-BFE42/2020|EPI_ISL_418299|2020-03-18:0.000000,hCoV-19/England/SHEF-BFE15/2020|EPI_ISL_418296|2020-03-18:0.000000,hCoV-19/England/SHEF-BFDBE/2020|EPI_ISL_418290|2020-03-18:0.000000,hCoV-19/England/SHEF-BFD81/2020|EPI_ISL_418288|2020-03-18:0.000068)29975:0.000000)29972:0.000000,hCoV-19/England/PORT-2D0F0A/2020|EPI_ISL_475304|2020:0.000034,(hCoV-19/England/CAMB-7764E/2020|EPI_ISL_439426|2020-03-31:0.000000,hCoV-19/England/201580037/2020|EPI_ISL_466351|2020-04-10:0.000000,hCoV-19/England/CAMB-801D8/2020|EPI_ISL_470466|2020-04-07:0.000034)30107:0.000000,hCoV-19/England/LOND-D3B6F/2020|EPI_ISL_449632|2020-04-04:0.000034,(hCoV-19/England/NOTT-10DE9F/2020|EPI_ISL_484339|2020-03-16:0.000000,(hCoV-19/England/NOTT-110CAE/2020|EPI_ISL_448402|2020-05-02:0.000000,hCoV-19/England/NOTT-1112F6/2020|EPI_ISL_453646|2020-05-11:0.000000)30721:0.000000,(hCoV-19/England/NOTT-11087D/2020|EPI_ISL_441869|2020-04-28:0.000000,hCoV-19/England/NOTT-111BA0/2020|EPI_ISL_461968|2020-06-02:0.000000)30722:0.000000)30719:0.000000,hCoV-19/England/SHEF-CED9E/2020|EPI_ISL_432579|2020-04-01:0.000135,(hCoV-19/Jamaica/JM-CDC-0869/2020|EPI_ISL_450793|2020-03-09:0.000068,hCoV-19/Jamaica/JM-CDC-6365/2020|EPI_ISL_450796|2020-03-16:0.000034,hCoV-19/Jamaica/JM-CDC-5836/2020|EPI_ISL_450795|2020-03-14:0.000034)29939:0.000000,hCoV-19/England/NOTT-10F237/2020|EPI_ISL_432979|2020-04-01:0.000034,hCoV-19/England/EXET-135DEC/2020|EPI_ISL_457169|2020-04-09:0.000034,hCoV-19/England/201360220/2020|EPI_ISL_423250|2020-03-25:0.000034,(hCoV-19/USA/OR-PROV-002/2020|EPI_ISL_482293|2020-04-01:0.000000,hCoV-19/USA/OR-PROV-048/2020|EPI_ISL_482329|2020-03-23:0.000000,hCoV-19/USA/OR-PROV-053/2020|EPI_ISL_482333|2020-03-25:0.000000)29963:0.000034,hCoV-19/England/OXON-B0E6F/2020|EPI_ISL_478970|2020:0.000034,hCoV-19/England/BRIS-12FC7F/2020|EPI_ISL_492652|2020-04-07:0.000068,hCoV-19/England/20140002504/2020|EPI_ISL_465869|2020-03-26:0.000031,hCoV-19/England/20139064704/2020|EPI_ISL_465854|2020-03-28:0.000000,hCoV-19/England/20189182004/2020|EPI_ISL_465577|2020-05-02:0.000000,((hCoV-19/England/BRIS-1284E7/2020|EPI_ISL_469676|2020-04-17:0.000000,hCoV-19/England/BRIS-1301B8/2020|EPI_ISL_492520|2020-04-11:0.000000)30718:0.000000,((hCoV-19/England/BRIS-12406F/2020|EPI_ISL_492790|2020-04-08:0.000000,hCoV-19/England/BRIS-127A5F/2020|EPI_ISL_469709|2020-04-15:0.000000)30714:0.000000,hCoV-19/England/BRIS-130C3F/2020|EPI_ISL_492591|2020-03-23:0.000000)30713:0.000000,hCoV-19/England/BRIS-130CF3/2020|EPI_ISL_492682|2020-03-24:0.000000,(hCoV-19/England/BRIS-1261B5/2020|EPI_ISL_459047|2020-04-09:0.000000,hCoV-19/England/BRIS-121EB3/2020|EPI_ISL_440103|2020-03-19:0.000000)30717:0.000000,hCoV-19/England/BRIS-12A290/2020|EPI_ISL_458332|2020-04-16:0.000000,hCoV-19/England/BRIS-124E74/2020|EPI_ISL_443990|2020-03-26:0.000000)30710:0.000000,(hCoV-19/England/GSTT-265E201/2020|EPI_ISL_484170|2020-03-31:0.000000,((hCoV-19/England/201160628/2020|EPI_ISL_464797|2020-03-10:0.000035,(hCoV-19/England/OXON-ACFEB/2020|EPI_ISL_448551|2020-04-06:0.000135,hCoV-19/England/20139063604/2020|EPI_ISL_420746|2020-03-25:0.000000,hCoV-19/England/NORT-28265D/2020|EPI_ISL_488479|2020-03-27:0.000000,hCoV-19/England/20124012702/2020|EPI_ISL_418698|2020-03-17:0.000035)30758:0.000136)30757:0.000000,(hCoV-19/England/LOND-D3877/2020|EPI_ISL_440998|2020-04-02:0.000000,hCoV-19/England/LOND-D6F42/2020|EPI_ISL_478444|2020-04-03:0.000034)30763:0.000068,hCoV-19/Australia/VIC951/2020|EPI_ISL_430646|2020-03-26:0.000000,hCoV-19/England/20124002102/2020|EPI_ISL_418688|2020-03-17:0.000034)30756:0.000035)30755:0.000000,hCoV-19/Greece/53/2020|EPI_ISL_434466|2020-04-04:0.000000,hCoV-19/England/CAMB-739A3/2020|EPI_ISL_425261|2020:0.000034,hCoV-19/England/OXON-ACC11/2020|EPI_ISL_448519|2020-04-05:0.000000,(hCoV-19/England/NORT-281858/2020|EPI_ISL_488769|2020-03-20:0.000068,hCoV-19/England/NORT-2833BF/2020|EPI_ISL_488720|2020-03-29:0.000068)29966:0.000000,hCoV-19/England/LIVE-A6215/2020|EPI_ISL_499694|2020-03-21:0.000000,hCoV-19/England/NORT-298830/2020|EPI_ISL_493469|2020-04-19:0.000003,hCoV-19/England/20130063804/2020|EPI_ISL_423648|2020-03-23:0.000000,(hCoV-19/England/LOND-124C4CB/2020|EPI_ISL_492888|2020-03-20:0.000034,hCoV-19/England/LIVE-A4A79/2020|EPI_ISL_500065|2020-03-09:0.000000,hCoV-19/USA/MN-MDH-1321/2020|EPI_ISL_495620|2020-03-25:0.000102)30747:0.000000,hCoV-19/England/20124034702/2020|EPI_ISL_418711|2020-03-16:0.000034,(hCoV-19/England/NORT-284767/2020|EPI_ISL_478565|2020-03-23:0.000034,hCoV-19/England/20142131504/2020|EPI_ISL_423469|2020-03-31:0.000068)30765:0.000000,(((hCoV-19/England/20166000104/2020|EPI_ISL_466492|2020-04-15:0.000034,hCoV-19/England/20166000904/2020|EPI_ISL_466498|2020-04-15:0.000000,hCoV-19/England/20166000204/2020|EPI_ISL_466493|2020-04-15:0.000000)30768:0.000068,(hCoV-19/England/CAMB-7AA30/2020|EPI_ISL_433829|2020-04-08:0.000000,hCoV-19/England/201360119/2020|EPI_ISL_423214|2020-03-25:0.000068,(hCoV-19/England/20168002804/2020|EPI_ISL_466594|2020-04-16:0.000000,hCoV-19/England/20168026204/2020|EPI_ISL_466603|2020-04-16:0.000000)30772:0.000000)30770:0.000000)30767:0.000000,hCoV-19/England/20168001704/2020|EPI_ISL_466592|2020-04-16:0.000013,hCoV-19/England/CAMB-7C7A0/2020|EPI_ISL_442048|2020-04-05:0.000045,hCoV-19/England/20166063404/2020|EPI_ISL_466561|2020-04-14:0.000034)30766:0.000000,hCoV-19/England/20170030604/2020|EPI_ISL_465273|2020-04-17:0.000000,hCoV-19/England/20080000104/2020|EPI_ISL_464175|2020-02-16:0.000068,hCoV-19/England/20132024604/2020|EPI_ISL_423758|2020-03-22:0.000000,(hCoV-19/England/NP3/2020|EPI_ISL_479779|2020:0.000000,hCoV-19/England/LOND-D4797/2020|EPI_ISL_444153|2020-04-09:0.000068)29950:0.000034,hCoV-19/England/20140008904/2020|EPI_ISL_465878|2020-03-28:0.000000,hCoV-19/USA/WI-UW-25/2020|EPI_ISL_421283|2020-03-23:0.000000,(hCoV-19/England/20140003204/2020|EPI_ISL_465870|2020-03-28:0.000000,(hCoV-19/Greece/260_32216/2020|EPI_ISL_437906|2020-03-10:0.000000,hCoV-19/Greece/221_33038/2020|EPI_ISL_437888|2020-03-12:0.000000)30026:0.000068)30025:0.000000,((hCoV-19/England/GSTT-265D378/2020|EPI_ISL_483947|2020-03-17:0.000000,(hCoV-19/Australia/VIC788/2020|EPI_ISL_427063|2020-03-31:0.000000,hCoV-19/England/CAMB-72995/2020|EPI_ISL_439888|2020-03-23:0.000000)30029:0.000000)30028:0.000000,((hCoV-19/England/CAMB-7B54D/2020|EPI_ISL_433973|2020:0.000000,hCoV-19/England/CAMB-80C22/2020|EPI_ISL_443011|2020-04-10:0.000000)30033:0.000034,hCoV-19/England/CAMB-77541/2020|EPI_ISL_438520|2020-04-01:0.000000,hCoV-19/England/CAMB-7CA5C/2020|EPI_ISL_441555|2020-04-05:0.000000,hCoV-19/England/CAMB-7286B/2020|EPI_ISL_439931|2020-03-23:0.000000)30030:0.000000)30027:0.000000,hCoV-19/Nigeria/OY045A-CV35/2020|EPI_ISL_455431|2020-04-02:0.000000,(hCoV-19/England/LOND-D3FDC/2020|EPI_ISL_444080|2020-04-04:0.000000,hCoV-19/England/201060323/2020|EPI_ISL_464402|2020-03-04:0.000000,hCoV-19/England/20109041904/2020|EPI_ISL_464561|2020-03-04:0.000034,hCoV-19/England/201060142/2020|EPI_ISL_464395|2020-03-04:0.000034,hCoV-19/England/20132003004/2020|EPI_ISL_423711|2020-03-22:0.000000,hCoV-19/England/201021554/2020|EPI_ISL_464293|2020-03-03:0.000034,hCoV-19/England/CAMB-763C0/2020|EPI_ISL_438310|2020-03-30:0.000034,hCoV-19/England/20102068502/2020|EPI_ISL_417213|2020-03-01:0.000000,hCoV-19/England/20102000704/2020|EPI_ISL_464262|2020-03-02:0.000000)30093:0.000000,hCoV-19/England/NOTT-10F176/2020|EPI_ISL_432970|2020-03-31:0.000034,hCoV-19/England/201360223/2020|EPI_ISL_423253|2020-03-25:0.000000,(hCoV-19/England/GSTT-265D554/2020|EPI_ISL_483976|2020-03-23:0.000000,(hCoV-19/England/20144071504/2020|EPI_ISL_423559|2020-04-01:0.000000,hCoV-19/England/20140070004/2020|EPI_ISL_423405|2020-03-30:0.000000)30105:0.000000)30104:0.000000,((hCoV-19/England/LOND-124C452/2020|EPI_ISL_492869|2020-04-03:0.000027,(hCoV-19/Scotland/EDB5516/2020|EPI_ISL_488001|2020-04-21:0.000000,hCoV-19/Scotland/EDB5514/2020|EPI_ISL_487723|2020-04-21:0.000000)30734:0.000000)30733:0.000035,hCoV-19/England/LOND-124C364/2020|EPI_ISL_492906|2020-04-11:0.000000,hCoV-19/England/CAMB-77426/2020|EPI_ISL_439375|2020-04-01:0.000000,(hCoV-19/England/20139029104/2020|EPI_ISL_421909|2020-03-26:0.000068,hCoV-19/England/201380044/2020|EPI_ISL_421805|2020-03-26:0.000000,hCoV-19/England/CAMB-74474/2020|EPI_ISL_425293|2020-03-19:0.000034,hCoV-19/England/20149003304/2020|EPI_ISL_466092|2020-04-03:0.000068,hCoV-19/England/CAMB-767D3/2020|EPI_ISL_438349|2020-03-30:0.000000,hCoV-19/England/CAMB-720AF/2020|EPI_ISL_439587|2020-03-28:0.000034,hCoV-19/England/CAMB-7CAC5/2020|EPI_ISL_442091|2020-04-05:0.000034,hCoV-19/England/CAMB-77A15/2020|EPI_ISL_439519|2020-04-01:0.000000)30739:0.000000,hCoV-19/England/20132091804/2020|EPI_ISL_423824|2020-03-22:0.000000,hCoV-19/England/LOND-124C67A/2020|EPI_ISL_490421|2020:0.000000,hCoV-19/England/CAMB-7283E/2020|EPI_ISL_439877|2020-03-23:0.000000,hCoV-19/England/NORW-EE466/2020|EPI_ISL_490543|2020:0.000000)30732:0.000007,(hCoV-19/England/LIVE-A63F4/2020|EPI_ISL_499706|2020-03-19:0.000034,(hCoV-19/England/LIVE-A57F9/2020|EPI_ISL_500154|2020-03-20:0.000000,hCoV-19/England/LIVE-A5762/2020|EPI_ISL_500147|2020-03-20:0.000000)30753:0.000068,hCoV-19/England/LIVE-A6B0B/2020|EPI_ISL_499773|2020-03-16:0.000034)30751:0.000000,hCoV-19/Northern_Ireland/NIRE-FB6D9/2020|EPI_ISL_448966|2020-03-26:0.000000,(hCoV-19/Vietnam/VNHN_0985/2020|EPI_ISL_435316|2020-03-17:0.000034,hCoV-19/England/LOND-D6BA8/2020|EPI_ISL_478411|2020-03-27:0.000000,hCoV-19/England/20140002804/2020|EPI_ISL_423373|2020-03-28:0.000034)30036:0.000000,(hCoV-19/Nigeria/OG007-CV22/2020|EPI_ISL_455412|2020-03-29:0.000000,hCoV-19/England/LOND-D37D4/2020|EPI_ISL_440988|2020-03-31:0.000000)30038:0.000000,(hCoV-19/England/20124036002/2020|EPI_ISL_418716|2020-03-17:0.000034,hCoV-19/England/LOND-D6C3C/2020|EPI_ISL_478415|2020-03-30:0.000008,hCoV-19/England/LOND-D6D0C/2020|EPI_ISL_478424|2020-04-01:0.000034,hCoV-19/England/LOND-D703F/2020|EPI_ISL_478454|2020-04-03:0.000000,hCoV-19/England/LOND-D6FD9/2020|EPI_ISL_478450|2020-04-03:0.000000,hCoV-19/England/LOND-D4FF9/2020|EPI_ISL_444191|2020-04-14:0.000000,(hCoV-19/Singapore/160/2020|EPI_ISL_462278|2020-03-19:0.000000,hCoV-19/Singapore/161/2020|EPI_ISL_462279|2020-03-19:0.000000)30044:0.000000,hCoV-19/England/LOND-D5FDA/2020|EPI_ISL_444268|2020-04-20:0.000034)30040:0.000068,(hCoV-19/USA/MN-MDH-1313/2020|EPI_ISL_495612|2020-03-25:0.000000,(hCoV-19/USA/MN-MDH-289/2020|EPI_ISL_450758|2020-03-31:0.000018,hCoV-19/USA/MN-MDH-387/2020|EPI_ISL_437367|2020-04-08:0.000000,hCoV-19/USA/MN-MDH-472/2020|EPI_ISL_437375|2020-04-12:0.000101,hCoV-19/USA/MN-MDH-304/2020|EPI_ISL_450769|2020-03-31:0.000034,hCoV-19/USA/MN-MDH-287/2020|EPI_ISL_450756|2020-03-31:0.000134,hCoV-19/USA/MN-MDH-288/2020|EPI_ISL_450757|2020-03-31:0.000034,hCoV-19/USA/MN-MDH-1312/2020|EPI_ISL_495611|2020-03-23:0.000034)30048:0.000000,hCoV-19/USA/MN-MDH-87/2020|EPI_ISL_460070|2020-03-18:0.000000)30046:0.000034,(((hCoV-19/England/20162011104/2020|EPI_ISL_466410|2020-04-12:0.000000,(hCoV-19/England/20156033404/2020|EPI_ISL_466299|2020-04-08:0.000000,hCoV-19/England/20149021404/2020|EPI_ISL_466162|2020-04-03:0.000000,hCoV-19/England/20142083604/2020|EPI_ISL_423465|2020-03-30:0.000000,hCoV-19/England/20152046204/2020|EPI_ISL_466233|2020-04-06:0.000000,hCoV-19/England/20149022404/2020|EPI_ISL_466168|2020-04-03:0.000000,hCoV-19/England/20139033004/2020|EPI_ISL_421919|2020-03-27:0.000000,hCoV-19/England/20149027404/2020|EPI_ISL_466180|2020-04-03:0.000034,hCoV-19/England/20149022204/2020|EPI_ISL_466166|2020-04-03:0.000000,hCoV-19/England/20138078204/2020|EPI_ISL_423324|2020-03-26:0.000000,hCoV-19/England/20139037504/2020|EPI_ISL_420670|2020-03-27:0.000000,hCoV-19/England/20149022504/2020|EPI_ISL_466169|2020-04-03:0.000034,hCoV-19/England/20149025404/2020|EPI_ISL_466176|2020-04-03:0.000000,hCoV-19/England/20148049704/2020|EPI_ISL_466071|2020-04-02:0.000034,hCoV-19/England/20149021704/2020|EPI_ISL_466163|2020-04-03:0.000034,hCoV-19/England/20152055004/2020|EPI_ISL_466237|2020-04-06:0.000034,hCoV-19/England/20149022304/2020|EPI_ISL_466167|2020-04-03:0.000000)30057:0.000000)30056:0.000000,(hCoV-19/England/20138082004/2020|EPI_ISL_421834|2020-03-26:0.000000,hCoV-19/England/20152054104/2020|EPI_ISL_466235|2020-04-06:0.000008)30086:0.000000,hCoV-19/England/20174019404/2020|EPI_ISL_465389|2020-04-21:0.000000,hCoV-19/England/20144061104/2020|EPI_ISL_423550|2020-03-31:0.000000,(hCoV-19/England/20134079504/2020|EPI_ISL_423178|2020-03-24:0.000000,(hCoV-19/England/20122087702/2020|EPI_ISL_418677|2020-03-15:0.000000,hCoV-19/England/20134078404/2020|EPI_ISL_423174|2020-03-24:0.000000,hCoV-19/England/20142079804/2020|EPI_ISL_423461|2020-03-30:0.000000,hCoV-19/England/20142053204/2020|EPI_ISL_423457|2020-03-28:0.000035)30083:0.000034,hCoV-19/England/20148039404/2020|EPI_ISL_422009|2020-04-02:0.000169)30081:0.000068,hCoV-19/England/20148045404/2020|EPI_ISL_466069|2020-04-02:0.000000,hCoV-19/England/20152047704/2020|EPI_ISL_466234|2020-04-03:0.000000,hCoV-19/England/20142084004/2020|EPI_ISL_465946|2020-03-30:0.000000,hCoV-19/England/20144037104/2020|EPI_ISL_465999|2020-03-31:0.000000,hCoV-19/England/20132095704/2020|EPI_ISL_423828|2020-03-23:0.000000,hCoV-19/England/20144038204/2020|EPI_ISL_421947|2020-03-31:0.000000,hCoV-19/England/20156044904/2020|EPI_ISL_466320|2020-04-08:0.000000)30055:0.000000,(hCoV-19/England/20122088102/2020|EPI_ISL_418678|2020-03-16:0.000000,hCoV-19/England/20139031804/2020|EPI_ISL_421916|2020-03-27:0.000000,hCoV-19/England/20148041804/2020|EPI_ISL_466068|2020-04-02:0.000000,hCoV-19/England/20154074204/2020|EPI_ISL_466259|2020-04-07:0.000034,hCoV-19/England/20139036504/2020|EPI_ISL_421923|2020-03-27:0.000000,hCoV-19/England/20148041604/2020|EPI_ISL_422010|2020-04-02:0.000000)30087:0.000025)30054:0.000000,hCoV-19/England/LOND-D3A9F/2020|EPI_ISL_441031|2020-04-06:0.000000,hCoV-19/England/20109051806/2020|EPI_ISL_417270|2020-03-06:0.000034,(hCoV-19/England/CAMB-76E29/2020|EPI_ISL_439400|2020-04-01:0.000000,(hCoV-19/England/CAMB-1AC9BF/2020|EPI_ISL_489414|2020-04-22:0.000000,hCoV-19/England/CAMB-81F82/2020|EPI_ISL_438600|2020-04-21:0.000034)30399:0.000000)30398:0.000034,(hCoV-19/Wales/PHWC-2532A/2020|EPI_ISL_432231|2020-03-22:0.000000,hCoV-19/England/BRIS-124A34/2020|EPI_ISL_443776|2020-03-25:0.000000,hCoV-19/England/BRIS-1225F9/2020|EPI_ISL_440790|2020-04-04:0.000000)30400:0.000000,hCoV-19/Greece/146/2020|EPI_ISL_434481|2020-03-19:0.000034,hCoV-19/England/NORT-295AA6/2020|EPI_ISL_478648|2020-04-03:0.000008,((hCoV-19/England/BRIS-1282CF/2020|EPI_ISL_469612|2020-04-16:0.000000,hCoV-19/England/BRIS-1282A1/2020|EPI_ISL_469531|2020-04-16:0.000000)30730:0.000000,hCoV-19/England/BRIS-128292/2020|EPI_ISL_469680|2020-04-16:0.000000,hCoV-19/England/BRIS-1282B0/2020|EPI_ISL_469773|2020-04-16:0.000000)30728:0.000000,(hCoV-19/Wales/PHWC-26E91/2020|EPI_ISL_422058|2020-03-30:0.000000,hCoV-19/Wales/PHWC-265E7/2020|EPI_ISL_422019|2020-03-27:0.000035)30731:0.000000,(hCoV-19/England/20149004504/2020|EPI_ISL_466102|2020-04-04:0.000000,hCoV-19/England/20149004404/2020|EPI_ISL_466101|2020-04-04:0.000000)30188:0.000000,(hCoV-19/England/CAMB-730AE/2020|EPI_ISL_440179|2020-03-23:0.000000,hCoV-19/England/201161311/2020|EPI_ISL_464831|2020-03-10:0.000034)30208:0.000000,(hCoV-19/Greece/52_37266/2020|EPI_ISL_437910|2020-04-01:0.000000,hCoV-19/Greece/47/2020|EPI_ISL_434462|2020-03-23:0.000034,(hCoV-19/DRC/158/2020|EPI_ISL_417950|2020-03-20:0.000000,hCoV-19/Greece/35/2020|EPI_ISL_434459|2020-03-29:0.000000)30211:0.000000)30209:0.000000,hCoV-19/England/20139057204/2020|EPI_ISL_420718|2020-03-27:0.000000,(hCoV-19/England/20102003804/2020|EPI_ISL_464275|2020-03-02:0.000000,hCoV-19/England/201080027/2020|EPI_ISL_464432|2020-03-05:0.000000,hCoV-19/England/200940527/2020|EPI_ISL_414005|2020-02-25:0.000034,hCoV-19/England/200990724/2020|EPI_ISL_414006|2020-02-28:0.000000,hCoV-19/England/200990725/2020|EPI_ISL_414007|2020-02-28:0.000000,hCoV-19/England/201080077/2020|EPI_ISL_464460|2020-03-04:0.000000,hCoV-19/England/20099072604/2020|EPI_ISL_464224|2020-02-28:0.000000,hCoV-19/England/20100000904/2020|EPI_ISL_464238|2020-03-01:0.000034,hCoV-19/England/201080028/2020|EPI_ISL_464433|2020-03-05:0.000000,hCoV-19/England/201060007/2020|EPI_ISL_464357|2020-03-04:0.000000,hCoV-19/England/20099048504/2020|EPI_ISL_464206|2020-02-28:0.000000,hCoV-19/England/201060008/2020|EPI_ISL_464358|2020-03-04:0.000000)30504:0.000000,hCoV-19/Brazil/ES-225/2020|EPI_ISL_415128|2020-02-29:0.000000,hCoV-19/England/20169015304/2020|EPI_ISL_465199|2020-04-17:0.000000,(hCoV-19/Spain/HUD-65067673/2020|EPI_ISL_475718|2020-03-27:0.000000,hCoV-19/Spain/COV000867/2020|EPI_ISL_452688|2020-03-25:0.000000)30642:0.000034,hCoV-19/England/20140071604/2020|EPI_ISL_423414|2020-03-27:0.000000,(hCoV-19/England/PORT-2D222D/2020|EPI_ISL_499304|2020-03-22:0.000000,hCoV-19/England/PORT-2D0E3A/2020|EPI_ISL_475292|2020-03-30:0.000034,hCoV-19/England/PORT-2D12C4/2020|EPI_ISL_479176|2020-03-24:0.000000,hCoV-19/England/201360171/2020|EPI_ISL_423228|2020-03-25:0.000000,hCoV-19/England/BRIS-121F65/2020|EPI_ISL_440037|2020-03-18:0.000000,((hCoV-19/England/PORT-2D1F09/2020|EPI_ISL_499295|2020-04-06:0.000034,hCoV-19/England/PORT-2D221E/2020|EPI_ISL_499303|2020-03-22:0.000000)30655:0.000000,hCoV-19/England/SHEF-CE1DE/2020|EPI_ISL_448887|2020-04-17:0.000000,hCoV-19/England/SHEF-C088C/2020|EPI_ISL_420174|2020-03-21:0.000000,hCoV-19/England/SHEF-CCEE8/2020|EPI_ISL_462061|2020-04-18:0.000000,hCoV-19/England/SHEF-D14DF/2020|EPI_ISL_442489|2020-04-11:0.000000,hCoV-19/England/SHEF-C04F1/2020|EPI_ISL_420269|2020-03-23:0.000000,hCoV-19/England/SHEF-C02F7/2020|EPI_ISL_420222|2020-03-29:0.000034,hCoV-19/England/SHEF-C0691/2020|EPI_ISL_420231|2020-03-25:0.000000,hCoV-19/England/SHEF-C053A/2020|EPI_ISL_420235|2020-03-23:0.000000)30650:0.000000,hCoV-19/England/PORT-2D10E8/2020|EPI_ISL_475326|2020-03-20:0.000000,(hCoV-19/Scotland/CVR2345/2020|EPI_ISL_448182|2020-04-13:0.000000,(hCoV-19/England/CAMB-7AF04/2020|EPI_ISL_433893|2020-04-10:0.000000,hCoV-19/England/CAMB-7A8DC/2020|EPI_ISL_433827|2020-04-08:0.000000)30666:0.000000)30665:0.000000,hCoV-19/England/PORT-2D13A3/2020|EPI_ISL_479190|2020-03-24:0.000000,(hCoV-19/England/BRIS-1853197/2020|EPI_ISL_492291|2020-04-01:0.000000,hCoV-19/England/BRIS-125338/2020|EPI_ISL_443739|2020-03-27:0.000000)30668:0.000000,hCoV-19/England/PORT-2D1060/2020|EPI_ISL_475321|2020-03-19:0.000000,hCoV-19/England/PORT-2D10F7/2020|EPI_ISL_475327|2020-03-20:0.000000,hCoV-19/England/PORT-2D12D3/2020|EPI_ISL_479177|2020-03-25:0.000034,hCoV-19/England/PORT-2D1367/2020|EPI_ISL_479186|2020-03-26:0.000000,hCoV-19/England/PORT-2D1394/2020|EPI_ISL_479189|2020-03-26:0.000000,hCoV-19/England/PORT-2D1103/2020|EPI_ISL_475328|2020-03-20:0.000000,hCoV-19/England/PORT-2D1640/2020|EPI_ISL_484417|2020-03-31:0.000000,hCoV-19/England/PORT-2D1F90/2020|EPI_ISL_499302|2020-03-18:0.000000,hCoV-19/England/PORT-2D13FE/2020|EPI_ISL_479194|2020-03-25:0.000000,(hCoV-19/England/PORT-2D1EFD/2020|EPI_ISL_499294|2020-04-05:0.000000,hCoV-19/England/PORT-2D10AC/2020|EPI_ISL_475323|2020-03-19:0.000000)30664:0.000000,hCoV-19/England/PORT-2D132B/2020|EPI_ISL_479182|2020:0.000000,hCoV-19/England/PORT-2D17C5/2020|EPI_ISL_484419|2020-04-12:0.000000,hCoV-19/England/PORT-2D0D79/2020|EPI_ISL_475280|2020-03-31:0.000000,hCoV-19/England/PORT-2D1376/2020|EPI_ISL_479187|2020-03-24:0.000000)30644:0.000034,(hCoV-19/England/LIVE-A4EC8/2020|EPI_ISL_500095|2020-03-14:0.000000,hCoV-19/Korea/KCDC2128/2020|EPI_ISL_498029|2020-03-15:0.000000,hCoV-19/England/SHEF-C0497/2020|EPI_ISL_420189|2020-03-27:0.000001)30678:0.000000,(hCoV-19/USA/MD-MDH-0019/2020|EPI_ISL_481267|2020-04-01:0.000031,hCoV-19/Australia/VIC127/2020|EPI_ISL_419729|2020-03-20:0.000000,hCoV-19/Australia/VIC21/2020|EPI_ISL_419740|2020-03-09:0.000000,(hCoV-19/England/NORT-284503/2020|EPI_ISL_478553|2020-03-21:0.000068,hCoV-19/England/NORT-284688/2020|EPI_ISL_488490|2020-03-22:0.000000,hCoV-19/England/NORT-284451/2020|EPI_ISL_488743|2020-03-20:0.000000)30690:0.000000,(hCoV-19/Australia/VIC116/2020|EPI_ISL_419721|2020-03-19:0.000034,hCoV-19/Australia/VIC18/2020|EPI_ISL_419737|2020-03-07:0.000068)30685:0.000000,hCoV-19/Australia/VIC23/2020|EPI_ISL_419743|2020-03-09:0.000000,(hCoV-19/USA/MN-MDH-1317/2020|EPI_ISL_495616|2020-03-24:0.000000,hCoV-19/USA/MN-MDH-92/2020|EPI_ISL_460073|2020-03-15:0.000000,hCoV-19/Chile/Santiago_55/2020|EPI_ISL_445351|2020-04-02:0.000000)30687:0.000000,hCoV-19/Australia/VIC47/2020|EPI_ISL_419759|2020-03-12:0.000000)30680:0.000025,(hCoV-19/England/20140064404/2020|EPI_ISL_465884|2020-03-30:0.000000,((hCoV-19/Switzerland/100808/2020|EPI_ISL_451758|2020-03-26:0.000000,hCoV-19/England/20146019804/2020|EPI_ISL_466039|2020-04-01:0.000000,hCoV-19/England/LOND-124C777/2020|EPI_ISL_490429|2020:0.000034,hCoV-19/England/20138007104/2020|EPI_ISL_423269|2020-03-27:0.000034)30121:0.000000,hCoV-19/Portugal/PT0512/2020|EPI_ISL_454236|2020-03-20:0.000017)30120:0.000000)30119:0.000000,(hCoV-19/Scotland/CVR353/2020|EPI_ISL_439062|2020-03-22:0.000000,hCoV-19/England/LOND-D6FF7/2020|EPI_ISL_478451|2020-04-03:0.000023,hCoV-19/England/20109001804/2020|EPI_ISL_464498|2020-03-04:0.000000,(hCoV-19/Australia/VIC172/2020|EPI_ISL_419869|2020-03-18:0.000000,hCoV-19/Australia/VIC171/2020|EPI_ISL_419868|2020-03-18:0.000021)30144:0.000000,hCoV-19/England/20109001704/2020|EPI_ISL_464497|2020-03-04:0.000000,hCoV-19/England/CAMB-84848/2020|EPI_ISL_440518|2020-03-04:0.000000,(hCoV-19/Scotland/CVR2491/2020|EPI_ISL_453056|2020-04-14:0.000011,hCoV-19/Scotland/CVR1805/2020|EPI_ISL_448129|2020-04-07:0.000001,hCoV-19/Scotland/GCVR-170486/2020|EPI_ISL_459506|2020-03-23:0.000000,hCoV-19/Scotland/CVR2395/2020|EPI_ISL_477928|2020-04-13:0.000000,hCoV-19/Scotland/CVR2027/2020|EPI_ISL_484541|2020-04-09:0.000000,hCoV-19/Scotland/CVR132/2020|EPI_ISL_425675|2020-03-16:0.000023,hCoV-19/Scotland/CVR2109/2020|EPI_ISL_493771|2020-04-10:0.000068,hCoV-19/Scotland/CVR3284/2020|EPI_ISL_456777|2020-05-01:0.000000)30138:0.000000,hCoV-19/England/20170047704/2020|EPI_ISL_465298|2020-04-20:0.000000)30131:0.000000,(hCoV-19/England/20134020904/2020|EPI_ISL_423111|2020-03-24:0.000000,hCoV-19/Nigeria/OS016-CV3/2020|EPI_ISL_455413|2020-03-27:0.000023)30145:0.000000,hCoV-19/England/20072030304/2020|EPI_ISL_464168|2020-02-09:0.000000,hCoV-19/England/201160258/2020|EPI_ISL_464791|2020-03-11:0.000000,hCoV-19/England/PORT-2D0F28/2020|EPI_ISL_475306|2020-04-23:0.000000,hCoV-19/England/GSTT-265E0E9/2020|EPI_ISL_484152|2020-03-30:0.000000,hCoV-19/England/NORT-283F51/2020|EPI_ISL_478527|2020-04-05:0.000000,hCoV-19/England/GSTT-265D25D/2020|EPI_ISL_483931|2020-03-16:0.000000,hCoV-19/England/GSTT-265D5BE/2020|EPI_ISL_483982|2020-03-23:0.000000,hCoV-19/England/LIVE-A48D9/2020|EPI_ISL_499824|2020-03-10:0.000034,hCoV-19/Scotland/EDB698/2020|EPI_ISL_491668|2020-04-01:0.000000,(hCoV-19/England/20132107704/2020|EPI_ISL_423845|2020-03-24:0.000000,hCoV-19/England/CAMB-7509D/2020|EPI_ISL_440393|2020-03-17:0.000000)30414:0.000000,(hCoV-19/England/CAMB-7AAD6/2020|EPI_ISL_433837|2020-04-07:0.000034,(hCoV-19/England/CAMB-73651/2020|EPI_ISL_439987|2020-03-21:0.000000,hCoV-19/England/CAMB-73E3B/2020|EPI_ISL_440344|2020-03-19:0.000034)30446:0.000000)30445:0.000000,((hCoV-19/Scotland/EDB2550/2020|EPI_ISL_491597|2020-04-23:0.000000,hCoV-19/Scotland/EDB2139/2020|EPI_ISL_491506|2020-04-20:0.000034)30448:0.000000,hCoV-19/Scotland/EDB1037/2020|EPI_ISL_433376|2020-04-06:0.000034,hCoV-19/Scotland/EDB2358/2020|EPI_ISL_439188|2020-04-22:0.000034)30447:0.000000,((hCoV-19/England/CAMB-7418C/2020|EPI_ISL_440307|2020-03-19:0.000000,hCoV-19/England/CAMB-73E0E/2020|EPI_ISL_440365|2020-03-19:0.000000)30518:0.000000,hCoV-19/Scotland/EDB108/2020|EPI_ISL_425896|2020-03-22:0.000034,hCoV-19/England/LOND-D3516/2020|EPI_ISL_440951|2020-03-27:0.000000)30516:0.000000,hCoV-19/England/NOTT-10E47E/2020|EPI_ISL_425549|2020-03-22:0.000000,(hCoV-19/England/NORT-296E5E/2020|EPI_ISL_488128|2020-04-28:0.000000,hCoV-19/England/NORT-2A0413/2020|EPI_ISL_499807|2020-04-25:0.000000)30522:0.000068,hCoV-19/England/20132017604/2020|EPI_ISL_423727|2020-03-23:0.000101,(hCoV-19/Portugal/PT0177/2020|EPI_ISL_453893|2020-03-28:0.000000,hCoV-19/England/CAMB-7DB67/2020|EPI_ISL_441742|2020-04-07:0.000000)30525:0.000000,(hCoV-19/England/CAMB-7519A/2020|EPI_ISL_440421|2020-03-13:0.000000,(hCoV-19/England/20124036902/2020|EPI_ISL_418718|2020-03-18:0.000000,hCoV-19/England/CAMB-752A6/2020|EPI_ISL_440417|2020-03-16:0.000101)30528:0.000000,hCoV-19/England/CAMB-7FA95/2020|EPI_ISL_470449|2020-04-08:0.000102,hCoV-19/Australia/NSW266/2020|EPI_ISL_451531|2020-03-28:0.000000,hCoV-19/England/GSTT-265DE59/2020|EPI_ISL_484115|2020-03-28:0.000034)30526:0.000000,((hCoV-19/England/CAMB-7683A/2020|EPI_ISL_438502|2020-03-30:0.000017,(hCoV-19/England/LOND-D5778/2020|EPI_ISL_449719|2020-04-17:0.000000,hCoV-19/England/20166072004/2020|EPI_ISL_466585|2020-04-16:0.000000,hCoV-19/England/20164056304/2020|EPI_ISL_466457|2020-04-14:0.000034)30637:0.000034)30636:0.000017,hCoV-19/Scotland/GCVR-170091/2020|EPI_ISL_459533|2020-03-23:0.000034)30635:0.000000,hCoV-19/England/201141520/2020|EPI_ISL_464758|2020-03-10:0.000000,hCoV-19/England/20132066804/2020|EPI_ISL_423791|2020-03-23:0.000000,hCoV-19/England/SHEF-CF340/2020|EPI_ISL_432588|2020-03-28:0.000017,(hCoV-19/England/GSTT-265D624/2020|EPI_ISL_483989|2020-03-23:0.000000,hCoV-19/England/GSTT-265D606/2020|EPI_ISL_483987|2020-03-23:0.000000,hCoV-19/England/20134018402/2020|EPI_ISL_423098|2020-03-23:0.000034,hCoV-19/England/LIVE-A67DA/2020|EPI_ISL_499742|2020-03-19:0.000034,(hCoV-19/England/CAMB-78FD9/2020|EPI_ISL_441798|2020-04-03:0.000068,hCoV-19/England/CAMB-79F8D/2020|EPI_ISL_440558|2020-04-02:0.000000)30129:0.000034)30125:0.000000,hCoV-19/England/CAMB-731D8/2020|EPI_ISL_440143|2020-03-21:0.000000,hCoV-19/Wales/PHWC-25B6E/2020|EPI_ISL_422063|2020-03-25:0.000000,hCoV-19/England/20129033804/2020|EPI_ISL_424024|2020-03-20:0.000000,hCoV-19/England/09c/2020|EPI_ISL_412116|2020-02-09:0.000034,hCoV-19/England/20148006104/2020|EPI_ISL_422002|2020-03-30:0.000169,hCoV-19/Canada/BC_24150410/2020|EPI_ISL_463193|2020-03:0.000000,hCoV-19/England/CAMB-75FDC/2020|EPI_ISL_438480|2020-03-28:0.000169,hCoV-19/Canada/BC_27121841/2020|EPI_ISL_463260|2020-03:0.000068,hCoV-19/Ireland/22901/2020|EPI_ISL_418582|2020-03-10:0.000000,hCoV-19/Zhejiang/OS5/2020|EPI_ISL_455689|2020-03-24:0.000000,hCoV-19/England/20122119302/2020|EPI_ISL_418680|2020-03-17:0.000000,hCoV-19/England/NP1/2020|EPI_ISL_479777|2020:0.000068,hCoV-19/England/20132082504/2020|EPI_ISL_423817|2020-03-23:0.000034,hCoV-19/England/20132106104/2020|EPI_ISL_423841|2020-03-28:0.000034,hCoV-19/England/20119047904/2020|EPI_ISL_465070|2020-03-14:0.000000,hCoV-19/Hangzhou/HZCDC6948/2020|EPI_ISL_482579|2020-03-17:0.000000,hCoV-19/Hangzhou/HZCDC7019/2020|EPI_ISL_482580|2020-03-18:0.000000,hCoV-19/Scotland/EDB1096/2020|EPI_ISL_433392|2020-04-07:0.000000,hCoV-19/England/NOTT-10E748/2020|EPI_ISL_425587|2020-03-24:0.000000,hCoV-19/England/20134001904/2020|EPI_ISL_423052|2020-03-19:0.000000,hCoV-19/England/20134010904/2020|EPI_ISL_423078|2020-03-25:0.000000,hCoV-19/England/CAMB-74614/2020|EPI_ISL_425316|2020-03-22:0.000034,hCoV-19/England/20118151404/2020|EPI_ISL_464980|2020-03-12:0.000000,hCoV-19/England/20118070604/2020|EPI_ISL_464939|2020-03-12:0.000068,hCoV-19/England/CAMB-76D3B/2020|EPI_ISL_425424|2020-03-31:0.000135,hCoV-19/England/NOTT-10E098/2020|EPI_ISL_425492|2020-03-18:0.000000,hCoV-19/USA/MN-MDH-297/2020|EPI_ISL_450765|2020-03-26:0.000000,hCoV-19/USA/MN-MDH-320/2020|EPI_ISL_450778|2020-03-30:0.000000,hCoV-19/USA/MN-MDH-321/2020|EPI_ISL_450779|2020-03-30:0.000101,hCoV-19/England/20134020104/2020|EPI_ISL_423109|2020-03-23:0.000000,hCoV-19/England/20134021104/2020|EPI_ISL_423113|2020-03-24:0.000000,hCoV-19/England/201360210/2020|EPI_ISL_423242|2020-03-25:0.000000,hCoV-19/Taiwan/TSGH-10/2020|EPI_ISL_427397|2020-03-24:0.000000,hCoV-19/Scotland/EDB137/2020|EPI_ISL_439148|2020-03-23:0.000034,hCoV-19/England/CAMB-734A2/2020|EPI_ISL_440202|2020-03-22:0.000034,hCoV-19/England/CAMB-744CF/2020|EPI_ISL_425298|2020-03-20:0.000000,hCoV-19/England/CAMB-73A0A/2020|EPI_ISL_425266|2020-03-31:0.000000,hCoV-19/England/201161300/2020|EPI_ISL_464830|2020-03-10:0.000000,hCoV-19/England/20139059504/2020|EPI_ISL_420728|2020-03-28:0.000034,hCoV-19/England/20109056906/2020|EPI_ISL_417282|2020-03-05:0.000068,hCoV-19/Portugal/PT0516/2020|EPI_ISL_454240|2020-03-20:0.000000,hCoV-19/Australia/QLDID929/2020|EPI_ISL_420878|2020-03-24:0.000000,hCoV-19/Iceland/330/2020|EPI_ISL_417659|2020-03-14:0.000000,hCoV-19/Wales/PHWC-2516C/2020|EPI_ISL_420974|2020-03-22:0.000000,hCoV-19/Portugal/IGC00009/2020|EPI_ISL_419386|2020-03-18:0.000000,hCoV-19/England/SHEF-C0224/2020|EPI_ISL_420211|2020-03-28:0.000015,hCoV-19/England/LIVE-A60EE/2020|EPI_ISL_499684|2020-03-21:0.000000,hCoV-19/England/LOND-124C7D1/2020|EPI_ISL_490432|2020:0.000019,hCoV-19/England/LIVE-A4DAD/2020|EPI_ISL_500088|2020-03-13:0.000034,hCoV-19/England/BRIS-1302C4/2020|EPI_ISL_492716|2020-04-11:0.000000,hCoV-19/England/NORT-281454/2020|EPI_ISL_488786|2020-03-15:0.000034,hCoV-19/England/NORT-2841D2/2020|EPI_ISL_488791|2020-03-13:0.000034,hCoV-19/England/NORT-2841A5/2020|EPI_ISL_488820|2020-03-13:0.000000,hCoV-19/Korea/KCDC2129/2020|EPI_ISL_498030|2020-03-16:0.000068,hCoV-19/England/20129015704/2020|EPI_ISL_423999|2020-03-21:0.000034,hCoV-19/England/20109019704/2020|EPI_ISL_464545|2020-03-05:0.000000,((hCoV-19/England/CAMB-1AE8B0/2020|EPI_ISL_459266|2020-04-29:0.000000,hCoV-19/England/CAMB-737B8/2020|EPI_ISL_425238|2020-03-30:0.000000)30393:0.000000,((hCoV-19/England/20139014404/2020|EPI_ISL_421877|2020-03-27:0.000034,hCoV-19/England/20134067904/2020|EPI_ISL_423156|2020-03-24:0.000000)30395:0.000000,hCoV-19/England/20139068504/2020|EPI_ISL_423357|2020-03-29:0.000000,hCoV-19/England/20139067504/2020|EPI_ISL_423356|2020-03-28:0.000000)30394:0.000000)30392:0.000000,hCoV-19/England/20142130404/2020|EPI_ISL_423467|2020-03-30:0.000000,(hCoV-19/England/20139064404/2020|EPI_ISL_423351|2020-03-28:0.000000,hCoV-19/England/CAMB-77286/2020|EPI_ISL_439385|2020-03-30:0.000101,hCoV-19/England/CAMB-764CD/2020|EPI_ISL_438429|2020-03-29:0.000034)30411:0.000000,hCoV-19/England/OXON-ADB5F/2020|EPI_ISL_448617|2020:0.000068,hCoV-19/England/20119048004/2020|EPI_ISL_465071|2020-03-14:0.000034,(hCoV-19/England/20166055904/2020|EPI_ISL_466550|2020-04-14:0.000035,hCoV-19/England/20166056604/2020|EPI_ISL_466554|2020-04-14:0.000022)30186:0.000012,((hCoV-19/England/BRIS-124E1A/2020|EPI_ISL_443997|2020-03-26:0.000034,hCoV-19/England/CAMB-77F8F/2020|EPI_ISL_441162|2020-03-31:0.000034)30197:0.000000,(hCoV-19/England/CAMB-75A26/2020|EPI_ISL_438467|2020-03-29:0.000034,hCoV-19/England/CAMB-7905D/2020|EPI_ISL_441813|2020-04-03:0.000000)30198:0.000000)30196:0.000000,(hCoV-19/England/CAMB-823C1/2020|EPI_ISL_443585|2020-04-13:0.000034,hCoV-19/England/CAMB-73C04/2020|EPI_ISL_433676|2020-04-02:0.000000,hCoV-19/England/CAMB-7B4C8/2020|EPI_ISL_433965|2020-04-12:0.000034)30199:0.000000,hCoV-19/England/201360055/2020|EPI_ISL_423204|2020-03-26:0.000000,(hCoV-19/England/CAMB-740DA/2020|EPI_ISL_440329|2020-03-17:0.000000,hCoV-19/England/201340120/2020|EPI_ISL_423081|2020-03-24:0.000136)30202:0.000000,hCoV-19/England/20132005704/2020|EPI_ISL_423723|2020-03-23:0.000034,(hCoV-19/England/CAMB-7408F/2020|EPI_ISL_440340|2020-03-18:0.000034,hCoV-19/England/CAMB-744A1/2020|EPI_ISL_425296|2020-03-20:0.000000)30216:0.000101,(hCoV-19/England/20084031204/2020|EPI_ISL_464178|2020-02-18:0.000000,hCoV-19/England/20128012704/2020|EPI_ISL_423935|2020-03-18:0.000000,hCoV-19/England/201141063/2020|EPI_ISL_464743|2020-03-10:0.000034,hCoV-19/England/20118042504/2020|EPI_ISL_464912|2020-03-12:0.000000,hCoV-19/England/20138088004/2020|EPI_ISL_421845|2020-03-24:0.000000,hCoV-19/England/CAMB-80E59/2020|EPI_ISL_444435|2020-04-18:0.000000)30349:0.000000,(hCoV-19/England/20130064004/2020|EPI_ISL_423649|2020-03-22:0.000034,hCoV-19/England/CAMB-1AC427/2020|EPI_ISL_489465|2020-04-21:0.000000,hCoV-19/England/CAMB-1AC67C/2020|EPI_ISL_489568|2020-04-23:0.000000)30354:0.000000,(hCoV-19/England/201360538/2020|EPI_ISL_423266|2020-03-25:0.000034,hCoV-19/England/CAMB-758E0/2020|EPI_ISL_440361|2020-03-19:0.000068)30410:0.000034,hCoV-19/England/20138086904/2020|EPI_ISL_421842|2020-03-23:0.000034,((hCoV-19/Scotland/CVR133/2020|EPI_ISL_425676|2020-03-16:0.000000,hCoV-19/Scotland/CVR37/2020|EPI_ISL_425766|2020-03-13:0.000000,hCoV-19/Scotland/CVR42/2020|EPI_ISL_425770|2020-03-13:0.000068)30421:0.000101,hCoV-19/Scotland/CVR07/2020|EPI_ISL_415630|2020-03-09:0.000000)30420:0.000000,((hCoV-19/England/201620024/2020|EPI_ISL_466385|2020-04-13:0.000034,hCoV-19/England/20162003404/2020|EPI_ISL_466389|2020-04-13:0.000034)30424:0.000000,(hCoV-19/England/SHEF-C00EE/2020|EPI_ISL_420274|2020-03-22:0.000000,hCoV-19/England/SHEF-C00B1/2020|EPI_ISL_420276|2020-03-21:0.000034,hCoV-19/England/20139008704/2020|EPI_ISL_421865|2020-03-27:0.000034,hCoV-19/England/SHEF-C6C7B/2020|EPI_ISL_442001|2020-03-25:0.000000,hCoV-19/England/SHEF-C0066/2020|EPI_ISL_420277|2020-03-21:0.000000,hCoV-19/England/SHEF-C04E2/2020|EPI_ISL_420263|2020-03-24:0.000000,hCoV-19/England/SHEF-C0682/2020|EPI_ISL_420232|2020-03-25:0.000000,hCoV-19/England/SHEF-C0039/2020|EPI_ISL_420275|2020-03-22:0.000000,hCoV-19/England/SHEF-C0549/2020|EPI_ISL_420249|2020-03-26:0.000000,hCoV-19/England/SHEF-C000C/2020|EPI_ISL_420273|2020-03-22:0.000000,hCoV-19/England/SHEF-C002A/2020|EPI_ISL_420272|2020-03-23:0.000000,hCoV-19/England/SHEF-C0075/2020|EPI_ISL_420271|2020-03-23:0.000000,hCoV-19/England/SHEF-BFEF7/2020|EPI_ISL_432713|2020-03-25:0.000000,(hCoV-19/Australia/VIC572/2020|EPI_ISL_426832|2020-03-25:0.000000,hCoV-19/Australia/VIC697/2020|EPI_ISL_426989|2020-03-28:0.000034,hCoV-19/Australia/VIC685/2020|EPI_ISL_426980|2020-03-28:0.000000)30430:0.000000)30425:0.000034)30423:0.000034,hCoV-19/England/201380040/2020|EPI_ISL_421802|2020-03-27:0.000000,hCoV-19/England/CAMB-1AB68C/2020|EPI_ISL_470150|2020-04-22:0.000000,(hCoV-19/England/SHEF-C0127/2020|EPI_ISL_420228|2020-03-25:0.000000,hCoV-19/England/20109009804/2020|EPI_ISL_464541|2020-03-04:0.000000,hCoV-19/Canada/NS_60/2020|EPI_ISL_482476|2020-03-17:0.000000,hCoV-19/Iceland/537/2020|EPI_ISL_424557|2020-03-27:0.000000)30438:0.000000,(hCoV-19/England/20124029802/2020|EPI_ISL_418706|2020-03-17:0.000000,hCoV-19/Scotland/CVR114/2020|EPI_ISL_425659|2020-03-13:0.000000)30443:0.000000,hCoV-19/England/OXON-B2744/2020|EPI_ISL_479173|2020-04-10:0.000000,(hCoV-19/England/CAMB-7717A/2020|EPI_ISL_439459|2020-04-01:0.000000,(hCoV-19/England/CAMB-75A80/2020|EPI_ISL_438260|2020-03-29:0.000000,hCoV-19/England/20149009004/2020|EPI_ISL_466142|2020-03-30:0.000000)30460:0.000068,hCoV-19/England/CAMB-765CA/2020|EPI_ISL_439520|2020-03-29:0.000000,hCoV-19/England/CAMB-76269/2020|EPI_ISL_438333|2020-03-30:0.000068)30457:0.000000,hCoV-19/England/201380049/2020|EPI_ISL_421806|2020-03-25:0.000000,((hCoV-19/England/WSFT-25C1000/2020|EPI_ISL_492839|2020-04-22:0.000000,(hCoV-19/England/20134020504/2020|EPI_ISL_423110|2020-03-24:0.000000,hCoV-19/Scotland/CVR163/2020|EPI_ISL_425702|2020-03-17:0.000034,hCoV-19/Singapore/304/2020|EPI_ISL_462422|2020-03-21:0.000000,hCoV-19/England/NORT-2844AC/2020|EPI_ISL_488519|2020-03-21:0.000000)30466:0.000000)30465:0.000000,hCoV-19/USA/AZ-ASU2943/2020|EPI_ISL_467372|2020-03-18:0.000000,hCoV-19/USA/MD-HP00032/2020|EPI_ISL_438225|2020-03-21:0.000000,(hCoV-19/England/20134060804/2020|EPI_ISL_423148|2020-03-24:0.000034,hCoV-19/England/20134068604/2020|EPI_ISL_423158|2020-03-24:0.000000)30472:0.000000,(hCoV-19/England/20148066804/2020|EPI_ISL_466074|2020-04-03:0.000000,hCoV-19/England/20148067004/2020|EPI_ISL_466075|2020-04-03:0.000068)30473:0.000000)30464:0.000000,hCoV-19/Canada/NB-202/2020|EPI_ISL_479625|2020-03-22:0.000034,hCoV-19/Canada/NB-224/2020|EPI_ISL_479640|2020-03-26:0.000000,hCoV-19/England/20132032904/2020|EPI_ISL_423775|2020-03-22:0.000000,hCoV-19/England/20078003804/2020|EPI_ISL_464169|2020-02-13:0.000000,hCoV-19/England/20128003506/2020|EPI_ISL_423926|2020-03-18:0.000000,(hCoV-19/England/CAMB-79F23/2020|EPI_ISL_441259|2020-04-02:0.000034,hCoV-19/England/CAMB-79FE7/2020|EPI_ISL_440568|2020-04-01:0.000000)30360:0.000000,(hCoV-19/England/20119015604/2020|EPI_ISL_465031|2020-03-14:0.000034,hCoV-19/England/LIVE-A5814/2020|EPI_ISL_500155|2020-03-20:0.000000,hCoV-19/USA/NY-Wadsworth-10683-01/2020|EPI_ISL_426027|2020-03-04:0.000034,hCoV-19/USA/NY-Wadsworth-11000-01/2020|EPI_ISL_426038|2020-03-05:0.000000,(hCoV-19/USA/NV_0052/2020|EPI_ISL_424879|2020-03-09:0.000000,hCoV-19/USA/MD-HP00055/2020|EPI_ISL_457798|2020-03-20:0.000000,hCoV-19/Canada/BC_9446031/2020|EPI_ISL_418858|2020-03-13:0.000034,hCoV-19/USA/MN53-MDH53/2020|EPI_ISL_417498|2020-03-13:0.000000,hCoV-19/USA/MN39-MDH39/2020|EPI_ISL_417475|2020-03-12:0.000034,hCoV-19/USA/DC-HP00072/2020|EPI_ISL_438230|2020-03-11:0.000000,hCoV-19/USA/DC-HP00022/2020|EPI_ISL_434691|2020-03-22:0.000034,hCoV-19/USA/DC-HP00035/2020|EPI_ISL_457753|2020-03-16:0.000101)30371:0.000000,hCoV-19/USA/FL-QDX-227/2020|EPI_ISL_498708|2020-04-16:0.000000,hCoV-19/USA/NY-QDX-105/2020|EPI_ISL_468578|2020-03-12:0.000000,hCoV-19/USA/NY-NYUMC712/2020|EPI_ISL_451427|2020-03-20:0.000034,hCoV-19/USA/NY-NYUMC47/2020|EPI_ISL_420298|2020-03-19:0.000034,hCoV-19/USA/NY-NYUMC31/2020|EPI_ISL_418977|2020-03-17:0.000034,hCoV-19/USA/NY-Wadsworth-14726-02/2020|EPI_ISL_426322|2020-03-12:0.000034)30362:0.000068,hCoV-19/England/20140002204/2020|EPI_ISL_423371|2020-03-29:0.000000,hCoV-19/England/CAMB-740F8/2020|EPI_ISL_440305|2020-03-19:0.000000,hCoV-19/England/LOND-D63EC/2020|EPI_ISL_487562|2020-04-20:0.000034,hCoV-19/England/CAMB-73D10/2020|EPI_ISL_433687|2020:0.000000,((hCoV-19/England/20168038304/2020|EPI_ISL_466619|2020-04-13:0.000034,hCoV-19/England/SHEF-D283C/2020|EPI_ISL_479279|2020-04-23:0.000000)30600:0.000000,hCoV-19/England/OXON-B0F6C/2020|EPI_ISL_478981|2020:0.000000)30599:0.000000,hCoV-19/England/LIVE-A6260/2020|EPI_ISL_499697|2020-03-21:0.000000,(hCoV-19/Jordan/SR-084/2020|EPI_ISL_434516|2020-03-16:0.000034,hCoV-19/Australia/NSW58/2020|EPI_ISL_417410|2020-03-16:0.000034,hCoV-19/England/CAMB-75B50/2020|EPI_ISL_438370|2020-03-28:0.000000,hCoV-19/England/CAMB-1AB5DA/2020|EPI_ISL_470120|2020-04-21:0.000034)30632:0.000068,hCoV-19/England/CAMB-740E9/2020|EPI_ISL_440302|2020-03-19:0.000034,hCoV-19/England/BRIS-130C5D/2020|EPI_ISL_492634|2020-03-22:0.000000,(hCoV-19/Iceland/411/2020|EPI_ISL_424435|2020-03-19:0.000000,hCoV-19/Portugal/PT0511/2020|EPI_ISL_454235|2020-03-19:0.000000,hCoV-19/Portugal/PT0498/2020|EPI_ISL_454222|2020-03-11:0.000000)30238:0.000034,(hCoV-19/England/CAMB-8042A/2020|EPI_ISL_470443|2020-04-10:0.000000,((hCoV-19/England/20144014504/2020|EPI_ISL_423509|2020-03-31:0.000034,hCoV-19/England/20139063804/2020|EPI_ISL_420748|2020-03-28:0.000000,hCoV-19/England/20139063704/2020|EPI_ISL_420747|2020-03-28:0.000000)30242:0.000000,hCoV-19/England/20139031504/2020|EPI_ISL_421915|2020-03-27:0.000102,hCoV-19/England/201360001/2020|EPI_ISL_423194|2020-03-25:0.000034,hCoV-19/England/20139031404/2020|EPI_ISL_421914|2020-03-27:0.000034,hCoV-19/England/CAMB-805DC/2020|EPI_ISL_470430|2020-04-10:0.000000)30241:0.000034)30240:0.000000,hCoV-19/England/20119044404/2020|EPI_ISL_465065|2020-03-12:0.000000,(hCoV-19/England/LOND-D66B6/2020|EPI_ISL_487632|2020-04-23:0.000068,hCoV-19/England/CAMB-76C01/2020|EPI_ISL_438486|2020-03-29:0.000034,hCoV-19/England/20136016104/2020|EPI_ISL_465818|2020-03-24:0.000000,(hCoV-19/England/20169013704/2020|EPI_ISL_465192|2020-04-16:0.000068,hCoV-19/England/20169013804/2020|EPI_ISL_465193|2020-04-16:0.000000)30390:0.000034,hCoV-19/England/201380025/2020|EPI_ISL_421795|2020-03-26:0.000000,(hCoV-19/England/20134068904/2020|EPI_ISL_423160|2020-03-24:0.000000,hCoV-19/England/20134069004/2020|EPI_ISL_423161|2020-03-24:0.000034)30387:0.000000,hCoV-19/England/201380024/2020|EPI_ISL_421794|2020-03-26:0.000000,hCoV-19/England/20136016204/2020|EPI_ISL_465819|2020-03-24:0.000034,(hCoV-19/England/CAMB-77198/2020|EPI_ISL_438536|2020-04-01:0.000000,hCoV-19/England/CAMB-76EB0/2020|EPI_ISL_425436|2020-04-01:0.000000)30386:0.000000,hCoV-19/England/20134064904/2020|EPI_ISL_423152|2020-03-24:0.000000)30379:0.000000,hCoV-19/USA/CA-QDX-21/2020|EPI_ISL_467825|2020-03-15:0.000000,(hCoV-19/Scotland/EDB6426/2020|EPI_ISL_487835|2020-04-20:0.000034,hCoV-19/Scotland/EDB5522/2020|EPI_ISL_487910|2020-04-22:0.000000)30477:0.000034,hCoV-19/England/CAMB-80DD4/2020|EPI_ISL_442996|2020-04-10:0.000000,hCoV-19/Wales/PHWC-168366/2020|EPI_ISL_494231|2020-03-31:0.000034,hCoV-19/England/OXON-ADDD1/2020|EPI_ISL_448637|2020:0.000034,hCoV-19/England/BRIS-1300D9/2020|EPI_ISL_492692|2020-04-11:0.000068,(hCoV-19/England/LOND-D861E/2020|EPI_ISL_492755|2020-04-19:0.000000,hCoV-19/USA/WA-UW-1645/2020|EPI_ISL_424188|2020-03-20:0.000000,hCoV-19/England/LIVE-A69F2/2020|EPI_ISL_499763|2020-03-16:0.000012,(hCoV-19/England/20124101102/2020|EPI_ISL_418739|2020-03-18:0.000000,hCoV-19/England/20134005004/2020|EPI_ISL_423066|2020-03-24:0.000000,hCoV-19/England/20132027004/2020|EPI_ISL_423762|2020-03-24:0.000000)30596:0.000021)30593:0.000000,(hCoV-19/England/NOTT-10EF13/2020|EPI_ISL_432942|2020-03-30:0.000000,hCoV-19/Portugal/PT0176/2020|EPI_ISL_453892|2020-03-28:0.000000)30625:0.000000,hCoV-19/England/20142019704/2020|EPI_ISL_423444|2020-03-30:0.000000,(hCoV-19/England/20144067704/2020|EPI_ISL_466006|2020-03-28:0.000000,hCoV-19/England/CAMB-7806D/2020|EPI_ISL_441103|2020-04-01:0.000000,hCoV-19/England/CAMB-1AB8A4/2020|EPI_ISL_470154|2020-04-21:0.000000,hCoV-19/England/CAMB-7F29D/2020|EPI_ISL_442926|2020-04-08:0.000068,hCoV-19/England/CAMB-773DE/2020|EPI_ISL_439485|2020-03-31:0.000000)30627:0.000000,(hCoV-19/England/20129016104/2020|EPI_ISL_424001|2020-03-19:0.000000,hCoV-19/England/20124010904/2020|EPI_ISL_465780|2020-03-17:0.000000,hCoV-19/England/LIVE-A4F5C/2020|EPI_ISL_500098|2020-03-14:0.000000,hCoV-19/England/20139023604/2020|EPI_ISL_421888|2020-03-27:0.000000,hCoV-19/England/20134026904/2020|EPI_ISL_423134|2020-03-23:0.000000,hCoV-19/England/201180095/2020|EPI_ISL_464882|2020-03-11:0.000000,hCoV-19/England/201161543/2020|EPI_ISL_464855|2020-03-11:0.000000,hCoV-19/Australia/VIC556/2020|EPI_ISL_426817|2020-03-25:0.000000,(hCoV-19/England/20186006704/2020|EPI_ISL_465466|2020-04-29:0.000000,hCoV-19/England/LIVE-A5CEB/2020|EPI_ISL_499658|2020-03-18:0.000000)30168:0.000000,hCoV-19/England/20146061104/2020|EPI_ISL_466045|2020-04-01:0.000000)30159:0.000000,hCoV-19/England/20144009104/2020|EPI_ISL_423504|2020-03-31:0.000000,hCoV-19/England/20136012004/2020|EPI_ISL_423215|2020-03-25:0.000034,hCoV-19/England/20088028304/2020|EPI_ISL_464180|2020-02-20:0.000000,(hCoV-19/England/20140007502/2020|EPI_ISL_465876|2020-03-29:0.000000,hCoV-19/England/20139009204/2020|EPI_ISL_421867|2020-03-27:0.000034,hCoV-19/England/201340127/2020|EPI_ISL_423084|2020-03-24:0.000000)30497:0.000000,((hCoV-19/Portugal/PT0137/2020|EPI_ISL_453853|2020-03-26:0.000000,hCoV-19/Portugal/PT0174/2020|EPI_ISL_453890|2020-03-28:0.000034)30539:0.000068,hCoV-19/England/20124100002/2020|EPI_ISL_418737|2020-03-17:0.000034,hCoV-19/USA/CA-CZB-1270/2020|EPI_ISL_454607|2020-03-19:0.000000)30537:0.000000,hCoV-19/England/CAMB-7F9C5/2020|EPI_ISL_470406|2020-04-09:0.000025,(hCoV-19/England/20140009204/2020|EPI_ISL_423385|2020-03-28:0.000034,hCoV-19/England/20129012304/2020|EPI_ISL_423990|2020-03-20:0.000034)30592:0.000000,hCoV-19/England/201161657/2020|EPI_ISL_464869|2020-03-12:0.000000,hCoV-19/England/20132020804/2020|EPI_ISL_423740|2020-03-23:0.000000,hCoV-19/England/20132091904/2020|EPI_ISL_423825|2020-03-22:0.000000,(hCoV-19/England/20132081804/2020|EPI_ISL_423812|2020-03-23:0.000000,hCoV-19/England/20134000804/2020|EPI_ISL_423045|2020-03-24:0.000000)30170:0.000000,(hCoV-19/England/20128014404/2020|EPI_ISL_423938|2020-03-19:0.000000,hCoV-19/England/LIVE-A56DE/2020|EPI_ISL_500141|2020-03-20:0.000000,hCoV-19/England/20124035802/2020|EPI_ISL_418715|2020-03-17:0.000000,hCoV-19/England/20128036304/2020|EPI_ISL_423953|2020-03-18:0.000000,(hCoV-19/England/20142024704/2020|EPI_ISL_423452|2020-03-30:0.000034,hCoV-19/England/201161176/2020|EPI_ISL_464816|2020-03-11:0.000000)30176:0.000068,hCoV-19/England/201140405/2020|EPI_ISL_464732|2020-03-10:0.000000,hCoV-19/England/LIVE-A48BB/2020|EPI_ISL_500051|2020-03-13:0.000034,hCoV-19/England/201141523/2020|EPI_ISL_464761|2020-03-09:0.000000,hCoV-19/England/201360188/2020|EPI_ISL_423233|2020-03-24:0.000025,hCoV-19/England/20132035704/2020|EPI_ISL_423778|2020-03-24:0.000000,hCoV-19/England/201161700/2020|EPI_ISL_464873|2020-03-11:0.000034,hCoV-19/England/201141519/2020|EPI_ISL_464757|2020-03-09:0.000034,hCoV-19/Northern_Ireland/NIRE-FB080/2020|EPI_ISL_470021|2020-04-07:0.000000,hCoV-19/England/20119004304/2020|EPI_ISL_465012|2020-03-12:0.000009)30171:0.000034,(hCoV-19/England/201161494/2020|EPI_ISL_464850|2020-03-11:0.000034,hCoV-19/England/20169014704/2020|EPI_ISL_465197|2020-04-17:0.000000,hCoV-19/England/20118070504/2020|EPI_ISL_464938|2020-03-12:0.000000,hCoV-19/England/201161656/2020|EPI_ISL_464868|2020-03-12:0.000000,hCoV-19/England/20134025504/2020|EPI_ISL_423130|2020-03-24:0.000000,hCoV-19/England/20122017904/2020|EPI_ISL_465742|2020-03-16:0.000000,hCoV-19/England/201180326/2020|EPI_ISL_464897|2020-03-11:0.000000,hCoV-19/Northern_Ireland/NIRE-10200D/2020|EPI_ISL_441366|2020-03-23:0.000000,hCoV-19/England/20139057504/2020|EPI_ISL_420720|2020-03-28:0.000000,hCoV-19/England/20149038204/2020|EPI_ISL_466189|2020-04-03:0.000068,hCoV-19/England/20119092004/2020|EPI_ISL_465130|2020-03-11:0.000034,hCoV-19/USA/MD-MDH-0027/2020|EPI_ISL_481273|2020-04-04:0.000000,hCoV-19/USA/MD-MDH-0028/2020|EPI_ISL_481274|2020-04-04:0.000000,hCoV-19/USA/MD-MDH-0022/2020|EPI_ISL_486913|2020-04-01:0.000000)30222:0.000000,(hCoV-19/Wales/PHWC-2C0E0/2020|EPI_ISL_474275|2020-04-04:0.000000,hCoV-19/Wales/PHWC-27689/2020|EPI_ISL_432306|2020-03-31:0.000101)30235:0.000068,hCoV-19/England/20132018004/2020|EPI_ISL_423731|2020-03-22:0.000000,hCoV-19/England/CAMB-774BD/2020|EPI_ISL_439503|2020-03-31:0.000000,hCoV-19/England/OXON-AF5C8/2020|EPI_ISL_478753|2020-04-09:0.000000,hCoV-19/Wales/PHWC-27003/2020|EPI_ISL_422125|2020-03-28:0.000000,(hCoV-19/Greece/226_35576/2020|EPI_ISL_437892|2020-03-19:0.000000,hCoV-19/Greece/215_34644/2020|EPI_ISL_437884|2020-03-16:0.000000)30502:0.000000,hCoV-19/Wales/PHWC-25418/2020|EPI_ISL_420990|2020-03-23:0.000068,(hCoV-19/England/20126035502/2020|EPI_ISL_418764|2020-03-18:0.000000,hCoV-19/England/GSTT-265D509/2020|EPI_ISL_483971|2020-03-23:0.000000)30541:0.000000,(hCoV-19/Portugal/PT0520/2020|EPI_ISL_454244|2020-03-22:0.000034,(hCoV-19/England/CAMB-784E9/2020|EPI_ISL_433743|2020-03-26:0.000032,hCoV-19/England/NORW-E8208/2020|EPI_ISL_449124|2020-04-08:0.000000)30546:0.000000,hCoV-19/India/NCDC-01638/2020|EPI_ISL_435109|2020-03-17:0.000000)30544:0.000000,(hCoV-19/England/BRIS-12FD8B/2020|EPI_ISL_492600|2020-04-10:0.000000,hCoV-19/England/BRIS-130C4E/2020|EPI_ISL_492523|2020-03-23:0.000068,hCoV-19/England/BRIS-125C97/2020|EPI_ISL_443793|2020-03-26:0.000000,hCoV-19/England/BRIS-124B8C/2020|EPI_ISL_443709|2020-03-24:0.000000)30547:0.000034,(hCoV-19/England/20134009504/2020|EPI_ISL_423076|2020-03-24:0.000000,hCoV-19/Australia/NSW82/2020|EPI_ISL_427805|2020-03-20:0.000068)30606:0.000000,(hCoV-19/England/BRIS-1247D3/2020|EPI_ISL_443833|2020-03-25:0.000000,hCoV-19/England/BRIS-128405/2020|EPI_ISL_469721|2020-04-16:0.000000)30607:0.000101,hCoV-19/England/20134015504/2020|EPI_ISL_423085|2020-03-25:0.000000,hCoV-19/England/20139061104/2020|EPI_ISL_420735|2020-03-27:0.000000,hCoV-19/England/20109047304/2020|EPI_ISL_464567|2020-03-07:0.000000,hCoV-19/England/SHEF-C0655/2020|EPI_ISL_420292|2020-03-12:0.000034,(hCoV-19/Australia/NSW89/2020|EPI_ISL_427776|2020-03-23:0.000000,hCoV-19/Australia/NSW79/2020|EPI_ISL_427790|2020-03-23:0.000000,hCoV-19/Australia/NSW77/2020|EPI_ISL_427729|2020-03-17:0.000000,hCoV-19/Australia/NSW78/2020|EPI_ISL_427770|2020-03-23:0.000000,hCoV-19/England/201360201/2020|EPI_ISL_423238|2020-03-24:0.000000,hCoV-19/England/LOND-D366E/2020|EPI_ISL_440970|2020-04-02:0.000000,hCoV-19/England/20116159902/2020|EPI_ISL_464861|2020-03-11:0.000000,(hCoV-19/England/CAMB-79925/2020|EPI_ISL_441302|2020-04-01:0.000000,hCoV-19/England/CAMB-74C8B/2020|EPI_ISL_425362|2020-03-17:0.000000)30616:0.000000,hCoV-19/England/CAMB-74104/2020|EPI_ISL_440347|2020-03-20:0.000000,(hCoV-19/England/CAMB-77277/2020|EPI_ISL_438509|2020-03-31:0.000000,hCoV-19/England/20139060004/2020|EPI_ISL_420731|2020-03-28:0.000068)30618:0.000000)30610:0.000000,(hCoV-19/Australia/VIC332/2020|EPI_ISL_426641|2020-03-18:0.000000,hCoV-19/Netherlands/NA_21/2020|EPI_ISL_415478|2020-03-08:0.000000,hCoV-19/Australia/VIC187/2020|EPI_ISL_419883|2020-03-19:0.000000,hCoV-19/Australia/VIC186/2020|EPI_ISL_419882|2020-03-19:0.000000,hCoV-19/Australia/SAP382/2020|EPI_ISL_492147|2020-03-21:0.000034)30620:0.000000,(hCoV-19/Wales/PHWC-29DBF/2020|EPI_ISL_432249|2020-04-05:0.000000,hCoV-19/Wales/PHWC-27944/2020|EPI_ISL_432212|2020-04-01:0.000000)30623:0.000034,(hCoV-19/Australia/NSW81/2020|EPI_ISL_427720|2020-03-19:0.000000,hCoV-19/Australia/ACT0048/2020|EPI_ISL_498515|2020-03:0.000000)30624:0.000000,hCoV-19/England/20144005904/2020|EPI_ISL_423491|2020-03-31:0.000000,hCoV-19/England/20132032704/2020|EPI_ISL_423773|2020-03-24:0.000000,hCoV-19/Scotland/EDB106/2020|EPI_ISL_425894|2020-03-22:0.000000,hCoV-19/Wales/PHWC-26BA9/2020|EPI_ISL_422170|2020-03-27:0.000000,hCoV-19/England/NOTT-10EB2E/2020|EPI_ISL_425642|2020-03-30:0.000000,(hCoV-19/England/LIVE-A5A5A/2020|EPI_ISL_499653|2020-03-17:0.000000,hCoV-19/New_Zealand/20VR0988/2020|EPI_ISL_456173|2020-03-18:0.000000,(hCoV-19/England/CAMB-80BAD/2020|EPI_ISL_443015|2020-04-10:0.000000,hCoV-19/England/CAMB-7F8B9/2020|EPI_ISL_470398|2020-04-08:0.000000)30343:0.000000,hCoV-19/England/CAMB-7DBC1/2020|EPI_ISL_441561|2020-04-05:0.000000)30340:0.000000,hCoV-19/England/EXET-13737F/2020|EPI_ISL_471967|2020-03-27:0.000034,(hCoV-19/Scotland/EDB4244/2020|EPI_ISL_487879|2020-04-21:0.000068,hCoV-19/Scotland/EDB4365/2020|EPI_ISL_449298|2020-04-24:0.000034)30485:0.000000,hCoV-19/Taiwan/NCKUH-007/2020|EPI_ISL_493202|2020-03-20:0.000034,(hCoV-19/England/CAMB-72485/2020|EPI_ISL_439596|2020-03-24:0.000034,(hCoV-19/Australia/SAP272/2020|EPI_ISL_467991|2020-03-25:0.000034,(hCoV-19/England/20139069804/2020|EPI_ISL_465861|2020-03-29:0.000000,hCoV-19/England/20139069704/2020|EPI_ISL_465860|2020-03-29:0.000000)30556:0.000000)30555:0.000000,(hCoV-19/England/CAMB-78A32/2020|EPI_ISL_433808|2020-04-06:0.000000,hCoV-19/England/201360178/2020|EPI_ISL_423231|2020-03-24:0.000000)30558:0.000034,(hCoV-19/Germany/BAV-MVP0032/2020|EPI_ISL_437231|2020-03-25:0.000000,hCoV-19/Germany/BAV-MVP0001/2020|EPI_ISL_437359|2020-03-14:0.000034,hCoV-19/Germany/BAV-MVP0055/2020|EPI_ISL_437254|2020-03-17:0.000102,hCoV-19/Germany/BAV-V2011395/2020|EPI_ISL_420903|2020-03-14:0.000135)30559:0.000034)30553:0.000034,(hCoV-19/Portugal/PT0153/2020|EPI_ISL_453869|2020-03-28:0.000022,hCoV-19/France/5003KM/2020|EPI_ISL_447693|2020-03:0.000068,hCoV-19/France/50004CS/2020|EPI_ISL_447706|2020-03:0.000000,hCoV-19/Portugal/PT0035/2020|EPI_ISL_418020|2020-03-16:0.000000,hCoV-19/France/40006SG/2020|EPI_ISL_447662|2020-03:0.000000,hCoV-19/Portugal/PT0043/2020|EPI_ISL_421446|2020-03-18:0.000011,hCoV-19/Belgium/DV-0324117/2020|EPI_ISL_420374|2020-03-24:0.000000,hCoV-19/France/10011AS/2020|EPI_ISL_447713|2020-03:0.000034,hCoV-19/Portugal/PT0036/2020|EPI_ISL_418021|2020-03-16:0.000000,(hCoV-19/Switzerland/101151/2020|EPI_ISL_451818|2020-03-31:0.000000,hCoV-19/France/10050RA/2020|EPI_ISL_447676|2020-03:0.000000)30568:0.000034,hCoV-19/France/10027AA/2020|EPI_ISL_447654|2020-03:0.000034,hCoV-19/France/10010LA/2020|EPI_ISL_447699|2020-03:0.000000)30562:0.000000,((hCoV-19/England/NOTT-10EA5E/2020|EPI_ISL_425630|2020-03-29:0.000000,hCoV-19/England/CAMB-72898/2020|EPI_ISL_439872|2020-03-24:0.000000)30572:0.000000,hCoV-19/Portugal/PT0178/2020|EPI_ISL_453894|2020-03-28:0.000000,hCoV-19/Portugal/PT0179/2020|EPI_ISL_453895|2020-03-28:0.000000,hCoV-19/Portugal/PT0180/2020|EPI_ISL_453896|2020-03-28:0.000000)30571:0.000000,((hCoV-19/Iceland/535/2020|EPI_ISL_424555|2020-03-29:0.000000,(hCoV-19/Singapore/93/2020|EPI_ISL_435698|2020-03-18:0.000034,hCoV-19/Wales/PHWC-366B4/2020|EPI_ISL_474699|2020-05-02:0.000000)30577:0.000000)30576:0.000000,hCoV-19/Australia/NSW57/2020|EPI_ISL_417409|2020-03-16:0.000000)30575:0.000000,hCoV-19/England/CAMB-72CAB/2020|EPI_ISL_440125|2020-03-22:0.000000,(hCoV-19/England/201160093/2020|EPI_ISL_464786|2020-03-10:0.000000,(hCoV-19/England/GSTT-265D93A/2020|EPI_ISL_484036|2020-03-26:0.000068,hCoV-19/England/LOND-D420F/2020|EPI_ISL_444102|2020-04-06:0.000000)30582:0.000000,hCoV-19/England/GSTT-265DAFB/2020|EPI_ISL_484064|2020-03-27:0.000000,hCoV-19/England/GSTT-265D439/2020|EPI_ISL_483959|2020-03-22:0.000000)30580:0.000000,(hCoV-19/England/GSTT-265DB52/2020|EPI_ISL_484070|2020-03-27:0.000000,hCoV-19/England/LOND-D5620/2020|EPI_ISL_449707|2020-04-16:0.000000,hCoV-19/England/GSTT-265DF65/2020|EPI_ISL_484129|2020-03-29:0.000000)30585:0.000034,(hCoV-19/England/20119026204/2020|EPI_ISL_465036|2020-03-13:0.000000,hCoV-19/England/CAMB-7E9A8/2020|EPI_ISL_442610|2020-04-07:0.000000,hCoV-19/England/CAMB-7EC36/2020|EPI_ISL_443050|2020-04-07:0.000034)30253:0.000000,hCoV-19/Wales/PHWC-2DF1F/2020|EPI_ISL_446040|2020-04-09:0.000034,(hCoV-19/Scotland/GCVR-16FB49/2020|EPI_ISL_489579|2020-03-20:0.000000,hCoV-19/Scotland/EDB773/2020|EPI_ISL_433240|2020-04-03:0.000000)30257:0.000034,hCoV-19/England/20134024104/2020|EPI_ISL_423126|2020-03-24:0.000000,hCoV-19/England/20119075504/2020|EPI_ISL_465104|2020-03-13:0.000000,hCoV-19/Scotland/EDB227/2020|EPI_ISL_425950|2020-03-26:0.000068,(hCoV-19/England/LIVE-A5076/2020|EPI_ISL_500103|2020-03-14:0.000000,hCoV-19/England/LIVE-A4A6A/2020|EPI_ISL_500064|2020-03-13:0.000034)30489:0.000000,hCoV-19/England/20140001504/2020|EPI_ISL_465865|2020-03-29:0.000000,(hCoV-19/Scotland/EDB2101/2020|EPI_ISL_439152|2020-04-19:0.000000,((hCoV-19/England/CAMB-78416/2020|EPI_ISL_433732|2020-04-05:0.000000,hCoV-19/England/CAMB-7FDD8/2020|EPI_ISL_444416|2020-04-20:0.000000)30494:0.000000,hCoV-19/England/CAMB-7856E/2020|EPI_ISL_433748|2020-04-03:0.000000,hCoV-19/England/CAMB-78892/2020|EPI_ISL_433784|2020-04-07:0.000034,hCoV-19/England/CAMB-73A19/2020|EPI_ISL_425267|2020-04-01:0.000000)30493:0.000000)30492:0.000000,hCoV-19/England/20129037204/2020|EPI_ISL_424037|2020-03-20:0.000169,hCoV-19/England/OXON-AEAF7/2020|EPI_ISL_448755|2020:0.000000,(hCoV-19/England/20140002604/2020|EPI_ISL_423372|2020-03-28:0.000000,hCoV-19/Germany/BAV-MVP0077/2020|EPI_ISL_437272|2020-03-30:0.000068)30588:0.000000,(hCoV-19/Kenya/D6/2020|EPI_ISL_458000|2020-03-17:0.000000,hCoV-19/Kenya/NIC_059/2020|EPI_ISL_457827|2020-03:0.000000)30589:0.000034,hCoV-19/England/CAMB-1AD71E/2020|EPI_ISL_448000|2020-05-01:0.000034,hCoV-19/England/EXET-135B97/2020|EPI_ISL_457140|2020-03-17:0.000000,hCoV-19/England/GSTT-265D387/2020|EPI_ISL_483948|2020-03-18:0.000000,hCoV-19/England/CAMB-7E0A3/2020|EPI_ISL_442133|2020-04-06:0.000000,hCoV-19/England/201360191/2020|EPI_ISL_423235|2020-03-24:0.000000,(hCoV-19/England/20122069804/2020|EPI_ISL_465759|2020-03-15:0.000034,hCoV-19/England/CAMB-7D639/2020|EPI_ISL_441762|2020-04-07:0.000000,hCoV-19/England/CAMB-76BB9/2020|EPI_ISL_438499|2020-03-30:0.000000,hCoV-19/England/CAMB-763A2/2020|EPI_ISL_438400|2020-03-30:0.000009,hCoV-19/England/CAMB-78CE1/2020|EPI_ISL_441802|2020-04-03:0.000025,hCoV-19/England/CAMB-83876/2020|EPI_ISL_443453|2020-04-15:0.000034,hCoV-19/England/CAMB-82789/2020|EPI_ISL_443496|2020-04-14:0.000000,hCoV-19/England/CAMB-7A8EB/2020|EPI_ISL_441178|2020-04-03:0.000001,hCoV-19/Northern_Ireland/NIRE-FC104/2020|EPI_ISL_470064|2020-04-13:0.000008,hCoV-19/Northern_Ireland/NIRE-FC0CB/2020|EPI_ISL_470053|2020-04-13:0.000034,hCoV-19/England/CAMB-7F5EF/2020|EPI_ISL_470480|2020-04-08:0.000025,hCoV-19/England/CAMB-7DED7/2020|EPI_ISL_470481|2020-04-06:0.000000,hCoV-19/England/BRIS-122377/2020|EPI_ISL_439973|2020-03-21:0.000000,hCoV-19/England/CAMB-7334B/2020|EPI_ISL_439980|2020-03-21:0.000000,hCoV-19/England/CAMB-752C4/2020|EPI_ISL_440395|2020-03-15:0.000068,hCoV-19/England/CAMB-75024/2020|EPI_ISL_440401|2020-03-17:0.000000,hCoV-19/England/CAMB-7EDAC/2020|EPI_ISL_442860|2020-04-06:0.000000,hCoV-19/England/CAMB-7A4AB/2020|EPI_ISL_440571|2020-04-02:0.000000,hCoV-19/England/CAMB-79E44/2020|EPI_ISL_440597|2020-04-03:0.000000,hCoV-19/England/CAMB-7277D/2020|EPI_ISL_439638|2020-03-24:0.000000,hCoV-19/England/CAMB-72D99/2020|EPI_ISL_440045|2020-03-23:0.000000,hCoV-19/England/NORT-288EAA/2020|EPI_ISL_458603|2020-03-24:0.000000,hCoV-19/England/CAMB-76849/2020|EPI_ISL_438269|2020-03-30:0.000006,hCoV-19/England/CAMB-7958B/2020|EPI_ISL_441074|2020-04-03:0.000019,hCoV-19/England/CAMB-7E86F/2020|EPI_ISL_443096|2020-04-08:0.000015,hCoV-19/England/CAMB-7C54C/2020|EPI_ISL_442244|2020-04-05:0.000000,hCoV-19/England/CAMB-7CCB0/2020|EPI_ISL_441640|2020-04-05:0.000000,hCoV-19/England/CAMB-74F64/2020|EPI_ISL_440431|2020-03-17:0.000000,(hCoV-19/England/CAMB-7CF11/2020|EPI_ISL_441559|2020-04-06:0.000000,hCoV-19/England/CAMB-7A7B1/2020|EPI_ISL_441242|2020-04-03:0.000002)30315:0.000000,(hCoV-19/England/CAMB-78C87/2020|EPI_ISL_441124|2020-04-03:0.000169,hCoV-19/England/CAMB-76D59/2020|EPI_ISL_425425|2020-03-30:0.000000,hCoV-19/England/CAMB-837B5/2020|EPI_ISL_443572|2020-04-15:0.000000,hCoV-19/England/CAMB-1ABC3F/2020|EPI_ISL_470271|2020-04-20:0.000372)30312:0.000000,hCoV-19/England/CAMB-7C49A/2020|EPI_ISL_442222|2020-04-05:0.000034)30301:0.000030,(hCoV-19/Germany/NRW-35/2020|EPI_ISL_419552|2020-03-16:0.000000,(hCoV-19/Wales/PHWC-2C6B1/2020|EPI_ISL_445895|2020-03-31:0.000169,hCoV-19/Wales/PHWC-15CAD9/2020|EPI_ISL_472579|2020-03-27:0.000000,hCoV-19/Wales/PHWC-168F80/2020|EPI_ISL_499374|2020-04-01:0.000102,hCoV-19/Wales/PHWC-15C7B4/2020|EPI_ISL_472538|2020-03-30:0.000135)30319:0.000034,hCoV-19/England/LIVE-A68E6/2020|EPI_ISL_499753|2020-03-15:0.000034,hCoV-19/Netherlands/NA_120/2020|EPI_ISL_422667|2020-03-16:0.000000,(hCoV-19/Northern_Ireland/NIRE-FB378/2020|EPI_ISL_441414|2020-03-18:0.000023,hCoV-19/Sweden/20-08154/2020|EPI_ISL_430852|2020-03-11:0.000022,hCoV-19/England/OXON-AF188/2020|EPI_ISL_448817|2020-03-24:0.000000,hCoV-19/England/OXON-AF2A3/2020|EPI_ISL_448822|2020-03-24:0.000000)30324:0.000017,(hCoV-19/Finland/14M20/2020|EPI_ISL_418405|2020-03-14:0.000000,(hCoV-19/Northern_Ireland/NIRE-10202B/2020|EPI_ISL_441368|2020-03-23:0.000000,hCoV-19/Scotland/GCVR-171124/2020|EPI_ISL_459616|2020-03-27:0.000022)30329:0.000000)30328:0.000000,hCoV-19/Australia/NSW36/2020|EPI_ISL_417394|2020-03-10:0.000000)30316:0.000025,(hCoV-19/England/LIVE-A4833/2020|EPI_ISL_500048|2020-03-09:0.000000,((hCoV-19/England/20126009804/2020|EPI_ISL_423887|2020-03-17:0.000000,hCoV-19/England/20124000504/2020|EPI_ISL_465769|2020-03-14:0.000000)30269:0.000000,hCoV-19/England/20112112106/2020|EPI_ISL_417314|2020-03-10:0.000000,hCoV-19/England/20118044606/2020|EPI_ISL_417315|2020-03-13:0.000000)30267:0.000000,hCoV-19/England/CAMB-1ACB8C/2020|EPI_ISL_489466|2020-04-23:0.000000)30265:0.000068,hCoV-19/England/201360143/2020|EPI_ISL_423227|2020-03-24:0.000000,hCoV-19/England/CAMB-72D6C/2020|EPI_ISL_440121|2020-03-23:0.000068,hCoV-19/England/201360185/2020|EPI_ISL_421771|2020-03-24:0.000068,(hCoV-19/England/CAMB-838A3/2020|EPI_ISL_443549|2020-04-15:0.000000,hCoV-19/England/BRIS-125D3A/2020|EPI_ISL_443740|2020-03-30:0.000000,hCoV-19/England/CAMB-1AAC30/2020|EPI_ISL_470121|2020-04-19:0.000000,(hCoV-19/England/CAMB-1ABD3C/2020|EPI_ISL_470172|2020-04-21:0.000000,hCoV-19/England/CAMB-730BD/2020|EPI_ISL_440146|2020-03-21:0.000000)30275:0.000000,hCoV-19/Scotland/GCVR-16FC55/2020|EPI_ISL_489595|2020-03-21:0.000000,hCoV-19/England/BRIS-125BD6/2020|EPI_ISL_444018|2020-03-29:0.000000,hCoV-19/England/CAMB-7C825/2020|EPI_ISL_442247|2020-04-05:0.000000,(hCoV-19/England/BRIS-12185B/2020|EPI_ISL_440187|2020-03-09:0.000000,hCoV-19/England/BRIS-12184C/2020|EPI_ISL_440219|2020-03-09:0.000034)30280:0.000000,hCoV-19/England/CAMB-7C782/2020|EPI_ISL_442103|2020-04-05:0.000000,hCoV-19/England/LOND-D6285/2020|EPI_ISL_482203|2020-04-21:0.000000,hCoV-19/England/CAMB-78540/2020|EPI_ISL_433746|2020-03-27:0.000000)30271:0.000000,hCoV-19/England/20132027504/2020|EPI_ISL_423765|2020-03-23:0.000000,(hCoV-19/England/CAMB-72634/2020|EPI_ISL_439643|2020-03-24:0.000000,hCoV-19/England/CAMB-72C8D/2020|EPI_ISL_440030|2020-03-22:0.000034,hCoV-19/England/CAMB-7A177/2020|EPI_ISL_441283|2020-04-01:0.000000,hCoV-19/England/CAMB-72B80/2020|EPI_ISL_440076|2020-03-23:0.000034,hCoV-19/England/BRIS-12574B/2020|EPI_ISL_443798|2020-03-27:0.000000,hCoV-19/England/CAMB-72C41/2020|EPI_ISL_439975|2020-03-22:0.000000,hCoV-19/England/CAMB-1ABCC6/2020|EPI_ISL_470291|2020-04-20:0.000000,hCoV-19/England/20169043104/2020|EPI_ISL_465259|2020-04-19:0.000000)30284:0.000000,(hCoV-19/England/CAMB-73E59/2020|EPI_ISL_440311|2020-03-20:0.000034,hCoV-19/England/CAMB-73545/2020|EPI_ISL_440053|2020-03-21:0.000000,hCoV-19/England/CAMB-764EB/2020|EPI_ISL_438288|2020-03-30:0.000000,hCoV-19/England/CAMB-72045/2020|EPI_ISL_439631|2020-03-28:0.000000,hCoV-19/England/CAMB-73299/2020|EPI_ISL_440152|2020-03-21:0.000000,hCoV-19/England/CAMB-75A44/2020|EPI_ISL_438504|2020-03-29:0.000000,hCoV-19/England/CAMB-795B8/2020|EPI_ISL_441119|2020-04-03:0.000000,(hCoV-19/England/BRIS-1259FA/2020|EPI_ISL_443928|2020-03-29:0.000034,hCoV-19/England/SHEF-C0260/2020|EPI_ISL_420191|2020-03-27:0.000034)30299:0.000000,hCoV-19/England/CAMB-7324E/2020|EPI_ISL_440132|2020-03-22:0.000000)30291:0.000000,hCoV-19/England/20109039306/2020|EPI_ISL_417262|2020-03-06:0.000068,hCoV-19/England/CAMB-75E39/2020|EPI_ISL_438321|2020-03-29:0.000068,hCoV-19/England/CAMB-8183C/2020|EPI_ISL_442528|2020-04-12:0.000000,hCoV-19/England/CAMB-72F2A/2020|EPI_ISL_440097|2020-03-23:0.000000)29904:0.000000,hCoV-19/England/20119056704/2020|EPI_ISL_465078|2020-03-12:0.000000,hCoV-19/Australia/NSW75/2020|EPI_ISL_427703|2020-03-16:0.000000,hCoV-19/Australia/NSW51/2020|EPI_ISL_427660|2020-03-10:0.000000,hCoV-19/Australia/VIC327/2020|EPI_ISL_426637|2020-03-17:0.000000,hCoV-19/Australia/VIC328/2020|EPI_ISL_426638|2020-03-17:0.000000,hCoV-19/Australia/VIC301/2020|EPI_ISL_419992|2020-03-23:0.000000,hCoV-19/Australia/SAP399/2020|EPI_ISL_492164|2020-03-21:0.000000,hCoV-19/England/LIVE-A5155/2020|EPI_ISL_500109|2020-03-07:0.000000,hCoV-19/England/20109050706/2020|EPI_ISL_417268|2020-03-05:0.000000,hCoV-19/Australia/VIC146/2020|EPI_ISL_419843|2020-03-17:0.000000,hCoV-19/England/NOTT-10E678/2020|EPI_ISL_425576|2020-03-24:0.000000,hCoV-19/England/LIVE-A4A88/2020|EPI_ISL_500066|2020-03-10:0.000000,(hCoV-19/England/201061439/2020|EPI_ISL_464410|2020-03-04:0.000000,(hCoV-19/Wales/PHWC-167F81/2020|EPI_ISL_494181|2020-04-19:0.000000,hCoV-19/England/20139060704/2020|EPI_ISL_423350|2020-03-28:0.000000)30895:0.000000,(hCoV-19/England/LIVE-A66CE/2020|EPI_ISL_499731|2020-03-19:0.000000,hCoV-19/England/NOTT-10DF7E/2020|EPI_ISL_425475|2020-03-14:0.000000,hCoV-19/England/NOTT-10E12C/2020|EPI_ISL_425501|2020-03-15:0.000000)30896:0.000000)30893:0.000000,hCoV-19/England/LIVE-A64F1/2020|EPI_ISL_499716|2020-03-18:0.000000,hCoV-19/England/LIVE-A4727/2020|EPI_ISL_500036|2020-03-10:0.000000,hCoV-19/England/LIVE-A51FB/2020|EPI_ISL_500111|2020-03-07:0.000000,hCoV-19/England/LIVE-A4E04/2020|EPI_ISL_500091|2020-03-05:0.000000,hCoV-19/England/20146057704/2020|EPI_ISL_466044|2020-04-01:0.000034,hCoV-19/Australia/VIC81/2020|EPI_ISL_419793|2020-03-14:0.000034,(hCoV-19/England/LIVE-A5F00/2020|EPI_ISL_499667|2020-03-21:0.000034,hCoV-19/England/LIVE-A686E/2020|EPI_ISL_499747|2020-03-15:0.000000,hCoV-19/England/LIVE-A6B29/2020|EPI_ISL_499774|2020-03-15:0.000000,hCoV-19/England/NOTT-10F3E9/2020|EPI_ISL_433000|2020-04-02:0.000000,hCoV-19/England/20109050806/2020|EPI_ISL_417269|2020-03-05:0.000000,hCoV-19/England/20109050606/2020|EPI_ISL_417267|2020-03-05:0.000000)30887:0.000000,(hCoV-19/England/201060050/2020|EPI_ISL_464382|2020-03-04:0.000034,hCoV-19/England/20100005604/2020|EPI_ISL_464253|2020-02-28:0.000000,hCoV-19/England/20100005504/2020|EPI_ISL_464252|2020-02-28:0.000034)30870:0.000000,((hCoV-19/England/CAMB-724A3/2020|EPI_ISL_439895|2020-03-23:0.000000,hCoV-19/Scotland/GCVR-1724C0/2020|EPI_ISL_469964|2020-03-30:0.000000,hCoV-19/England/NORT-284EAE/2020|EPI_ISL_457303|2020-04-23:0.000000)30873:0.000034,hCoV-19/England/NOTT-11287B/2020|EPI_ISL_493555|2020-04-18:0.000000,hCoV-19/England/OXON-AF294/2020|EPI_ISL_448821|2020-03-23:0.000000,hCoV-19/England/NORT-295B67/2020|EPI_ISL_488710|2020-04-03:0.000000,hCoV-19/England/NORT-28448E/2020|EPI_ISL_488580|2020-03-20:0.000034,hCoV-19/England/SHEF-C8338/2020|EPI_ISL_432861|2020-04-01:0.000000,hCoV-19/Australia/ACT0071/2020|EPI_ISL_498531|2020-03:0.000034)30872:0.000000,((hCoV-19/Scotland/GCVR-17134C/2020|EPI_ISL_459643|2020-03-26:0.000101,hCoV-19/Scotland/CVR833/2020|EPI_ISL_433348|2020-03-27:0.000034)30885:0.000034,hCoV-19/Scotland/CVR101/2020|EPI_ISL_425648|2020-03-14:0.000000,hCoV-19/Scotland/CVR991/2020|EPI_ISL_473782|2020-03-28:0.000000,(hCoV-19/Scotland/GCVR-172299/2020|EPI_ISL_469954|2020-03-30:0.000000,hCoV-19/Scotland/CVR200/2020|EPI_ISL_425731|2020-03-17:0.000034)30884:0.000000)30881:0.000000,hCoV-19/England/CAMB-72379/2020|EPI_ISL_439535|2020-03-24:0.000034)29900:0.000000,hCoV-19/England/NORT-295BD0/2020|EPI_ISL_478655|2020-04-03:0.000034,hCoV-19/Scotland/EDB3319/2020|EPI_ISL_487871|2020-04-08:0.000000,hCoV-19/England/NORT-281524/2020|EPI_ISL_488801|2020-03-15:0.000000,hCoV-19/England/NORT-295192/2020|EPI_ISL_488706|2020-03-30:0.000034,hCoV-19/USA/OR-PROV-224/2020|EPI_ISL_482459|2020-03-28:0.000000,hCoV-19/England/LIVE-A635E/2020|EPI_ISL_499702|2020-03-18:0.000000,(hCoV-19/England/LOND-D6E72/2020|EPI_ISL_478441|2020-04-03:0.000000,(hCoV-19/Scotland/GCVR-1724B1/2020|EPI_ISL_469940|2020-03-30:0.000068,(hCoV-19/England/SHEF-C029D/2020|EPI_ISL_420182|2020-03-27:0.000000,hCoV-19/England/SHEF-C039A/2020|EPI_ISL_420195|2020-03-28:0.000034)30932:0.000034)30931:0.000000,((hCoV-19/Northern_Ireland/NIRE-10201C/2020|EPI_ISL_441367|2020-03-23:0.000000,hCoV-19/Singapore/52/2020|EPI_ISL_428831|2020-03-13:0.000000,(hCoV-19/Scotland/CVR10/2020|EPI_ISL_415631|2020-03-10:0.000000,(hCoV-19/England/NORT-283829/2020|EPI_ISL_488583|2020-04-01:0.000000,hCoV-19/England/NORT-283786/2020|EPI_ISL_488561|2020-04-01:0.000034,hCoV-19/England/NORT-281F53/2020|EPI_ISL_488754|2020-03-28:0.000000,hCoV-19/England/NORT-2826D5/2020|EPI_ISL_488573|2020-03-27:0.000068)30951:0.000000,hCoV-19/USA/FL-BPHL-0493/2020|EPI_ISL_495399|2020-03-26:0.000000,(hCoV-19/England/NORW-E94D4/2020|EPI_ISL_453599|2020-04-22:0.000068,hCoV-19/England/NORW-E8244/2020|EPI_ISL_449128|2020-04-08:0.000000)30942:0.000034,hCoV-19/England/20119057204/2020|EPI_ISL_465079|2020-03-13:0.000000,(hCoV-19/Wales/PHWC-26C88/2020|EPI_ISL_422156|2020-03-28:0.000000,hCoV-19/Wales/PHWC-15E1E1/2020|EPI_ISL_472800|2020-05-13:0.000034)30944:0.000000,hCoV-19/England/20148037904/2020|EPI_ISL_466066|2020-04-02:0.000000,hCoV-19/England/20118000304/2020|EPI_ISL_464876|2020-03-11:0.000034,hCoV-19/England/BRIS-12217D/2020|EPI_ISL_439967|2020-03-21:0.000000,hCoV-19/England/BRIS-125A8E/2020|EPI_ISL_443935|2020-03-29:0.000000,hCoV-19/England/BRIS-1309DE/2020|EPI_ISL_492719|2020-03-13:0.000034,hCoV-19/England/BRIS-1309CF/2020|EPI_ISL_492630|2020-03-13:0.000000)30938:0.000000,hCoV-19/USA/MN57-MDH57/2020|EPI_ISL_417501|2020-03-14:0.000000,hCoV-19/USA/MN42-MDH42/2020|EPI_ISL_417478|2020-03-13:0.000034,hCoV-19/England/NORT-284A9B/2020|EPI_ISL_478577|2020-03-25:0.000034,(hCoV-19/England/NORT-28273C/2020|EPI_ISL_488498|2020-03-28:0.000203,hCoV-19/England/NORT-2848EC/2020|EPI_ISL_478573|2020-03-24:0.000068)30990:0.000034,hCoV-19/Scotland/GCVR-170310/2020|EPI_ISL_459513|2020-03-22:0.000000,hCoV-19/England/NOTT-10DF50/2020|EPI_ISL_425473|2020-03-14:0.000000,hCoV-19/England/LIVE-A68AA/2020|EPI_ISL_499751|2020-03-16:0.000034,hCoV-19/England/NORT-283A9C/2020|EPI_ISL_478517|2020-04-02:0.000000,(hCoV-19/England/GSTT-265DCB9/2020|EPI_ISL_484091|2020-03-20:0.000000,hCoV-19/England/BRIS-122535/2020|EPI_ISL_440670|2020-04-04:0.000000)31105:0.000000,(hCoV-19/USA/MI-MDHHS-SC20424/2020|EPI_ISL_452298|2020-03-17:0.000000,hCoV-19/Australia/VIC84/2020|EPI_ISL_419803|2020-03-14:0.000034)30986:0.000000,(hCoV-19/England/NOTT-10E39F/2020|EPI_ISL_425535|2020-03-21:0.000034,hCoV-19/England/NOTT-10E3BD/2020|EPI_ISL_425537|2020-03-21:0.000000,hCoV-19/England/NOTT-10EA8B/2020|EPI_ISL_425633|2020-03-29:0.000000)30987:0.000000,hCoV-19/Poland/1111112/2020|EPI_ISL_450529|2020-03-31:0.000000,hCoV-19/England/NORT-2834DA/2020|EPI_ISL_488633|2020-03-29:0.000034,hCoV-19/England/NORT-295824/2020|EPI_ISL_488477|2020-03-31:0.000000,(hCoV-19/England/20139032404/2020|EPI_ISL_421918|2020-03-27:0.000000,hCoV-19/England/20149035304/2020|EPI_ISL_466186|2020-04-03:0.000000)30984:0.000068,hCoV-19/England/NORT-294A7A/2020|EPI_ISL_488644|2020-03-27:0.000000,hCoV-19/England/OXON-AFA14/2020|EPI_ISL_478795|2020-04-15:0.000034,hCoV-19/Northern_Ireland/NIRE-101E6E/2020|EPI_ISL_453469|2020-03-24:0.000000,(hCoV-19/England/NORT-284406/2020|EPI_ISL_478546|2020-03-20:0.000000,hCoV-19/England/NORT-281612/2020|EPI_ISL_488792|2020-03-17:0.000034,hCoV-19/England/NORT-28314C/2020|EPI_ISL_488741|2020-03-31:0.000000)30961:0.000068,(hCoV-19/Australia/VIC25/2020|EPI_ISL_419744|2020-03-10:0.000068,hCoV-19/New_Zealand/20VR0770/2020|EPI_ISL_456168|2020-03-18:0.000000)30963:0.000068,hCoV-19/England/NORT-295806/2020|EPI_ISL_488496|2020-03-31:0.000000,hCoV-19/England/NORT-283267/2020|EPI_ISL_488655|2020-03-30:0.000034,hCoV-19/England/NORT-282329/2020|EPI_ISL_488518|2020-03-25:0.000000,hCoV-19/England/NOTT-10E739/2020|EPI_ISL_425586|2020-03-24:0.000034,hCoV-19/England/NOTT-110FA5/2020|EPI_ISL_448444|2020-04-22:0.000101,hCoV-19/England/NOTT-10E2CF/2020|EPI_ISL_425523|2020-03-20:0.000000,(hCoV-19/Wales/PHWC-24BC9/2020|EPI_ISL_419496|2020-03-20:0.000000,hCoV-19/Wales/PHWC-24534/2020|EPI_ISL_419425|2020-03-18:0.000034,hCoV-19/Wales/PHWC-28EEA/2020|EPI_ISL_445458|2020-04-04:0.000026,(hCoV-19/Wales/PHWC-276B6/2020|EPI_ISL_432314|2020-03-31:0.000000,hCoV-19/Wales/PHWC-2EE99/2020|EPI_ISL_446167|2020-04-07:0.000000,hCoV-19/Wales/PHWC-2720D/2020|EPI_ISL_432262|2020-03-30:0.000000)31091:0.000000)31088:0.000068,((hCoV-19/England/BRIS-12CA4B/2020|EPI_ISL_481834|2020-04-17:0.000000,hCoV-19/England/BRIS-12CA3C/2020|EPI_ISL_481960|2020-04-17:0.000000)31094:0.000068,(hCoV-19/Singapore/481/2020|EPI_ISL_477171|2020-03-16:0.000000,hCoV-19/Singapore/484/2020|EPI_ISL_492979|2020-03-21:0.000000)31095:0.000000)31093:0.000034,(hCoV-19/England/NORT-2843EB/2020|EPI_ISL_488554|2020-03-19:0.000000,(hCoV-19/England/NORT-2890D0/2020|EPI_ISL_458709|2020-03-26:0.000000,hCoV-19/England/NORT-289216/2020|EPI_ISL_458652|2020-03-28:0.000000)31102:0.000000)31101:0.000000,(hCoV-19/England/20120013604/2020|EPI_ISL_465155|2020-03-15:0.000000,hCoV-19/England/20118164704/2020|EPI_ISL_464989|2020-03-12:0.000000)31103:0.000000,hCoV-19/England/OXON-AE031/2020|EPI_ISL_448657|2020:0.000000,(hCoV-19/England/OXON-ADABC/2020|EPI_ISL_448612|2020:0.000000,hCoV-19/England/OXON-B10A4/2020|EPI_ISL_478993|2020:0.000000,hCoV-19/England/OXON-AE981/2020|EPI_ISL_448739|2020:0.000034,hCoV-19/England/OXON-AF65C/2020|EPI_ISL_478759|2020-04-13:0.000000,hCoV-19/England/OXON-ACFDC/2020|EPI_ISL_448550|2020:0.000000,hCoV-19/England/OXON-AF4E9/2020|EPI_ISL_478745|2020:0.000000)30977:0.000000,hCoV-19/England/20134005304/2020|EPI_ISL_423068|2020-03-23:0.000000,hCoV-19/England/20128014806/2020|EPI_ISL_423940|2020-03-18:0.000000,hCoV-19/Australia/VIC120/2020|EPI_ISL_419722|2020-03-19:0.000000,hCoV-19/England/NORT-2816C7/2020|EPI_ISL_488757|2020-03-18:0.000068,(hCoV-19/England/NORT-283F06/2020|EPI_ISL_488461|2020-04-04:0.000000,hCoV-19/Australia/NSW2156/2020|EPI_ISL_500634|2020-03-11:0.000025,hCoV-19/England/LIVE-A5067/2020|EPI_ISL_500102|2020-03-14:0.000034,hCoV-19/England/20139067404/2020|EPI_ISL_465858|2020-03-28:0.000000,hCoV-19/England/20139068804/2020|EPI_ISL_423358|2020-03-28:0.000034,hCoV-19/Portugal/PT0323/2020|EPI_ISL_454039|2020-03-15:0.000000,hCoV-19/England/20139047404/2020|EPI_ISL_420693|2020-03-28:0.000000,hCoV-19/England/NORT-294F99/2020|EPI_ISL_488727|2020-03-29:0.000035,hCoV-19/England/NORT-29599A/2020|EPI_ISL_488721|2020-04-01:0.000000,hCoV-19/England/CAMB-7712F/2020|EPI_ISL_438515|2020-04-01:0.000025,hCoV-19/England/20212010104/2020|EPI_ISL_465673|2020-05-18:0.000000,hCoV-19/England/CAMB-84B8B/2020|EPI_ISL_440516|2020-03-12:0.000008,hCoV-19/Scotland/GCVR-171731/2020|EPI_ISL_489596|2020-03-28:0.000069,(hCoV-19/USA/VA-DCLS-0574/2020|EPI_ISL_500832|2020-04-01:0.000034,hCoV-19/England/PORT-2D12E2/2020|EPI_ISL_479178|2020-03-26:0.000068)31029:0.000237,hCoV-19/Thailand/MUMT-4/2020|EPI_ISL_493139|2020-03-03:0.000034,hCoV-19/Australia/NSW84/2020|EPI_ISL_427723|2020-03-19:0.000034,hCoV-19/Australia/NSW86/2020|EPI_ISL_427725|2020-03-19:0.000034,(hCoV-19/Northern_Ireland/NIRE-1023C8/2020|EPI_ISL_441409|2020-03-18:0.000000,hCoV-19/Northern_Ireland/NIRE-FB493/2020|EPI_ISL_441429|2020-03-16:0.000034,hCoV-19/England/LIVE-A55FF/2020|EPI_ISL_500132|2020-03-21:0.000000)31033:0.000068,(hCoV-19/England/NORT-282550/2020|EPI_ISL_488620|2020-03-26:0.000000,hCoV-19/England/NORT-281849/2020|EPI_ISL_488804|2020-03-20:0.000034,hCoV-19/England/NORT-284934/2020|EPI_ISL_488475|2020-03-24:0.000000)31035:0.000000,hCoV-19/USA/VA-DCLS-0557/2020|EPI_ISL_485858|2020-03-18:0.000000,hCoV-19/England/201061034/2020|EPI_ISL_464404|2020-03-04:0.000000,(hCoV-19/USA/WA-UW137/2020|EPI_ISL_416675|2020-03-11:0.000000,hCoV-19/Australia/NSW60/2020|EPI_ISL_427663|2020-03-16:0.000000,hCoV-19/Australia/NSW56/2020|EPI_ISL_417408|2020-03-17:0.000000)31042:0.000017,hCoV-19/Iceland/339/2020|EPI_ISL_417668|2020-03-15:0.000000,hCoV-19/Iceland/94/2020|EPI_ISL_417732|2020-03-10:0.000000,hCoV-19/Thailand/SI204487-NT/2020|EPI_ISL_437611|2020-03-11:0.000068,hCoV-19/Netherlands/NA_655/2020|EPI_ISL_461090|2020:0.000000,hCoV-19/Iceland/341/2020|EPI_ISL_417670|2020-03-15:0.000017)31022:0.000000,hCoV-19/England/NORT-297F1E/2020|EPI_ISL_488089|2020-04-29:0.000068,hCoV-19/England/201120015/2020|EPI_ISL_464664|2020-03-09:0.000000,(hCoV-19/England/CAMB-843CF/2020|EPI_ISL_443445|2020-04-16:0.000000,hCoV-19/England/GSTT-265E368/2020|EPI_ISL_484191|2020-03-12:0.000000,hCoV-19/England/NORT-281506/2020|EPI_ISL_488749|2020-03-15:0.000000,hCoV-19/England/NORT-281A9E/2020|EPI_ISL_488822|2020-03-21:0.000000)30972:0.000068,(hCoV-19/England/LOND-124C461/2020|EPI_ISL_492874|2020-03-28:0.000068,hCoV-19/England/LOND-D38FF/2020|EPI_ISL_441006|2020-04-03:0.000034)30975:0.000000,hCoV-19/England/NORT-284327/2020|EPI_ISL_478541|2020-03-18:0.000000,hCoV-19/England/NORT-2811C6/2020|EPI_ISL_488829|2020-03-06:0.000000,hCoV-19/Brazil/RJ-1555/2020|EPI_ISL_467344|2020-04-02:0.000000,hCoV-19/Canada/NB_55/2020|EPI_ISL_482472|2020-03-15:0.000034,hCoV-19/Australia/WA36/2020|EPI_ISL_470853|2020-03-19:0.000034,(hCoV-19/England/LIVE-A6A2C/2020|EPI_ISL_499765|2020-03-15:0.000000,hCoV-19/England/SHEF-BFEAC/2020|EPI_ISL_418303|2020-03-25:0.000034)30970:0.000000,hCoV-19/England/BRIS-122070/2020|EPI_ISL_439982|2020-03-22:0.000000,hCoV-19/England/CAMB-71D4F/2020|EPI_ISL_439932|2020-03-30:0.000000,hCoV-19/England/CAMB-733A5/2020|EPI_ISL_440259|2020-03-22:0.000034,hCoV-19/England/CAMB-797A3/2020|EPI_ISL_441064|2020-04-02:0.000101,hCoV-19/England/CAMB-7964C/2020|EPI_ISL_441198|2020-04-03:0.000101,(hCoV-19/Australia/VIC1849/2020|EPI_ISL_480560|2020-03-24:0.000034,hCoV-19/Australia/VIC322/2020|EPI_ISL_420013|2020-03-24:0.000000)31015:0.000000,hCoV-19/England/20134023004/2020|EPI_ISL_423121|2020-03-24:0.000000,hCoV-19/England/NOTT-10F413/2020|EPI_ISL_433002|2020-04-02:0.000000,hCoV-19/Australia/VIC121/2020|EPI_ISL_419723|2020-03-19:0.000000,hCoV-19/England/NORT-2818EF/2020|EPI_ISL_488752|2020-03-20:0.000034,hCoV-19/USA/WA-UW108/2020|EPI_ISL_416646|2020-03-11:0.000068,hCoV-19/England/SHEF-BFCEE/2020|EPI_ISL_416733|2020-03-07:0.000035,hCoV-19/USA/WA-UW185/2020|EPI_ISL_416723|2020-03-14:0.000000,hCoV-19/Germany/Cento-70002372/2020|EPI_ISL_459964|2020-03-28:0.000000,hCoV-19/USA/MA-MGH-00209/2020|EPI_ISL_460280|2020-03-26:0.000000,hCoV-19/England/CAMB-72740/2020|EPI_ISL_439644|2020-03-23:0.000000,hCoV-19/England/20109054806/2020|EPI_ISL_417280|2020-03-07:0.000000,hCoV-19/England/20109094006/2020|EPI_ISL_417289|2020-03-06:0.000000,hCoV-19/USA/WA-S149/2020|EPI_ISL_430186|2020-03-14:0.000000,hCoV-19/Iceland/246/2020|EPI_ISL_417574|2020-03-17:0.000019,hCoV-19/Taiwan/NTU06/2020|EPI_ISL_422409|2020-03-13:0.000019,hCoV-19/England/SHEF-C0628/2020|EPI_ISL_420237|2020-03-23:0.000063,hCoV-19/England/LIVE-A4B2B/2020|EPI_ISL_500073|2020-03-12:0.000069,hCoV-19/England/NORT-2842FD/2020|EPI_ISL_488744|2020-03-17:0.000035,hCoV-19/England/NORT-283917/2020|EPI_ISL_488705|2020-04-01:0.000068,hCoV-19/England/NORT-2812A5/2020|EPI_ISL_488756|2020-03-09:0.000000,hCoV-19/England/NORT-28166D/2020|EPI_ISL_488762|2020-03-18:0.000034,hCoV-19/England/NORT-28164F/2020|EPI_ISL_488828|2020-03-18:0.000068,hCoV-19/England/NORT-281973/2020|EPI_ISL_488832|2020-03-21:0.000000,hCoV-19/England/NORT-282417/2020|EPI_ISL_488543|2020-03-26:0.000034,hCoV-19/England/NORT-2847FE/2020|EPI_ISL_488669|2020-03-23:0.000000,hCoV-19/England/NORT-283DFD/2020|EPI_ISL_488637|2020-04-04:0.000000,(hCoV-19/Scotland/GCVR-171A83/2020|EPI_ISL_489470|2020-03-27:0.000034,hCoV-19/England/20119041304/2020|EPI_ISL_465060|2020-03-13:0.000034)31055:0.000034,(hCoV-19/Canada/Qc-L00241007/2020|EPI_ISL_465694|2020-03-27:0.000000,(hCoV-19/England/BRIS-1300AC/2020|EPI_ISL_492681|2020-04-11:0.000101,hCoV-19/England/BRIS-1268CF/2020|EPI_ISL_458955|2020-04-09:0.000034)31058:0.000068,hCoV-19/Canada/Qc-L00241042/2020|EPI_ISL_450310|2020-03-27:0.000000,hCoV-19/Hong_Kong/HKU-200723-029/2020|EPI_ISL_497796|2020-03-15:0.000000)31056:0.000000,(hCoV-19/Scotland/CVR2700/2020|EPI_ISL_478022|2020-04-18:0.000034,hCoV-19/Northern_Ireland/NIRE-FB78B/2020|EPI_ISL_448977|2020-03-28:0.000000,hCoV-19/Scotland/GCVR-172C5F/2020|EPI_ISL_459164|2020-04-06:0.000034,hCoV-19/Scotland/CVR620/2020|EPI_ISL_439091|2020-03-25:0.000000,hCoV-19/Scotland/GCVR-170978/2020|EPI_ISL_459661|2020-03-25:0.000000,hCoV-19/Wales/PHWC-2861F/2020|EPI_ISL_432331|2020-03-30:0.000000,(hCoV-19/Wales/PHWC-168515/2020|EPI_ISL_494251|2020-04-17:0.000000,hCoV-19/Wales/PHWC-1652B7/2020|EPI_ISL_479445|2020-04-20:0.000018)31070:0.000016,hCoV-19/Wales/PHWC-2AA3F/2020|EPI_ISL_445654|2020-04-07:0.000034,hCoV-19/Wales/PHWC-2B52E/2020|EPI_ISL_445723|2020-04-09:0.000000,hCoV-19/Wales/PHWC-164704/2020|EPI_ISL_474220|2020-05-07:0.000034,hCoV-19/Wales/PHWC-2B54C/2020|EPI_ISL_445725|2020-04-10:0.000034,hCoV-19/USA/MA-MGH-00528/2020|EPI_ISL_460344|2020-03-18:0.000000,hCoV-19/Wales/PHWC-27407/2020|EPI_ISL_432301|2020-03-30:0.000000,hCoV-19/Wales/PHWC-29BB5/2020|EPI_ISL_432218|2020-03-31:0.000000,hCoV-19/England/LIVE-99C44/2020|EPI_ISL_439810|2020-04-13:0.000000,hCoV-19/England/LIVE-A5FE2/2020|EPI_ISL_499673|2020-03-21:0.000000)31062:0.000000,(hCoV-19/England/NORT-2953D8/2020|EPI_ISL_488515|2020-03-28:0.000034,hCoV-19/Luxembourg/LNS7841004/2020|EPI_ISL_428940|2020-04-02:0.000000,hCoV-19/Belgium/ULG-7019/2020|EPI_ISL_417025|2020-03-15:0.000034,hCoV-19/Belgium/ULG-10080/2020|EPI_ISL_424641|2020-03-19:0.000000,hCoV-19/Belgium/ULG-6638/2020|EPI_ISL_417017|2020-03-08:0.000068)31077:0.000000,(hCoV-19/England/GSTT-265DE0E/2020|EPI_ISL_484110|2020-03-28:0.000068,hCoV-19/Australia/NSW83/2020|EPI_ISL_427711|2020-03-20:0.000000,hCoV-19/England/NORT-281885/2020|EPI_ISL_488810|2020-03-20:0.000000,hCoV-19/England/NORT-281955/2020|EPI_ISL_488787|2020-03-21:0.000000)31081:0.000000,hCoV-19/England/BRIS-12280F/2020|EPI_ISL_440711|2020-04-04:0.000068,(hCoV-19/England/BRIS-12F671/2020|EPI_ISL_488337|2020-03-05:0.000000,hCoV-19/Scotland/GCVR-172457/2020|EPI_ISL_469949|2020-03-28:0.000019,hCoV-19/England/CAMB-7A362/2020|EPI_ISL_440611|2020-04-03:0.000068)31085:0.000019)30935:0.000034,hCoV-19/Netherlands/NoordBrabant_69/2020|EPI_ISL_422865|2020-03-02:0.000000)30934:0.000000,hCoV-19/USA/WA-UW-1688/2020|EPI_ISL_424192|2020-03-20:0.000034,hCoV-19/England/201180330/2020|EPI_ISL_464898|2020-03-11:0.000068,hCoV-19/England/CAMB-7F813/2020|EPI_ISL_470510|2020-04-09:0.000068,hCoV-19/England/20139022004/2020|EPI_ISL_421883|2020-03-27:0.000034,hCoV-19/USA/NY-PV09375/2020|EPI_ISL_450059|2020-03-19:0.000000,hCoV-19/Australia/VIC661/2020|EPI_ISL_426957|2020-03-27:0.000000,hCoV-19/USA/NY-PV08489/2020|EPI_ISL_421425|2020-03-17:0.000000,hCoV-19/USA/NY-PV09463/2020|EPI_ISL_450136|2020-03-19:0.000000,hCoV-19/Australia/VPRL002/2020|EPI_ISL_455595|2020-03-06:0.000001,hCoV-19/England/20142022104/2020|EPI_ISL_423447|2020-03-29:0.000034,(hCoV-19/England/BRIS-124788/2020|EPI_ISL_443742|2020-03-25:0.000000,hCoV-19/England/OXON-AF4F8/2020|EPI_ISL_478746|2020-04-14:0.000034)31439:0.000000,hCoV-19/England/20144003904/2020|EPI_ISL_465973|2020-03-31:0.000034,hCoV-19/USA/NY-WCMP12F01P/2020|EPI_ISL_427609|2020-03-16:0.000000,hCoV-19/Belgium/DMM-0325180/2020|EPI_ISL_420437|2020-03-25:0.000000,hCoV-19/England/201140309/2020|EPI_ISL_464721|2020-03-11:0.000022,(hCoV-19/Wales/PHWC-27443/2020|EPI_ISL_432223|2020-03-31:0.000000,hCoV-19/Wales/PHWC-3656C/2020|EPI_ISL_474682|2020-05-01:0.000068,hCoV-19/Wales/PHWC-26D0D/2020|EPI_ISL_422097|2020-03-30:0.000000)31120:0.000034,((hCoV-19/Scotland/GCVR-172387/2020|EPI_ISL_469961|2020-03-30:0.000000,hCoV-19/Scotland/CVR1268/2020|EPI_ISL_438784|2020-03-31:0.000000,hCoV-19/Scotland/GCVR-1702AA/2020|EPI_ISL_459697|2020-03-24:0.000035,hCoV-19/Scotland/GCVR-170CE8/2020|EPI_ISL_459584|2020-03-25:0.000035)31226:0.000000,hCoV-19/Scotland/CVR2264/2020|EPI_ISL_473512|2020-04-10:0.000000,hCoV-19/Scotland/GCVR-16FE04/2020|EPI_ISL_489632|2020-03-22:0.000000)31224:0.000000,hCoV-19/England/201121123/2020|EPI_ISL_464684|2020-03-10:0.000034,hCoV-19/England/20144023904/2020|EPI_ISL_423529|2020-03-27:0.000000,(hCoV-19/England/NORT-29502C/2020|EPI_ISL_478627|2020-03-29:0.000000,hCoV-19/England/NORT-288DBC/2020|EPI_ISL_458591|2020-03-22:0.000000,hCoV-19/England/NORT-288E22/2020|EPI_ISL_458654|2020-03-23:0.000000,hCoV-19/England/NORT-2892F8/2020|EPI_ISL_458713|2020-03-29:0.000000,hCoV-19/England/NORT-28903A/2020|EPI_ISL_458636|2020-03-26:0.000000,hCoV-19/England/NORT-289076/2020|EPI_ISL_458641|2020-03-26:0.000000,hCoV-19/England/NORT-2894B6/2020|EPI_ISL_458626|2020-03-29:0.000000,hCoV-19/England/NORT-288F6B/2020|EPI_ISL_458684|2020-03-25:0.000000)31284:0.000000,hCoV-19/Scotland/EDB6288/2020|EPI_ISL_487724|2020-04-03:0.000034,hCoV-19/Netherlands/NA_129/2020|EPI_ISL_422673|2020-03-17:0.000000,hCoV-19/Switzerland/100790/2020|EPI_ISL_451740|2020-03-25:0.000000,(hCoV-19/England/LIVE-A4AB5/2020|EPI_ISL_500068|2020-03-12:0.000000,hCoV-19/Iceland/572/2020|EPI_ISL_424592|2020-03-28:0.000000,hCoV-19/Iceland/449/2020|EPI_ISL_424473|2020-03-20:0.000034,hCoV-19/Iceland/492/2020|EPI_ISL_424514|2020-03-20:0.000000,hCoV-19/Iceland/196/2020|EPI_ISL_417822|2020-03-16:0.000000,hCoV-19/Iceland/252/2020|EPI_ISL_417580|2020-03-17:0.000000,hCoV-19/Iceland/262/2020|EPI_ISL_417590|2020-03-18:0.000000,hCoV-19/Iceland/326/2020|EPI_ISL_417655|2020-03-14:0.000000,hCoV-19/Iceland/206/2020|EPI_ISL_417699|2020-03-16:0.000000,hCoV-19/Iceland/511/2020|EPI_ISL_424533|2020-03-20:0.000000,hCoV-19/Iceland/331/2020|EPI_ISL_417660|2020-03-14:0.000000,hCoV-19/Iceland/292/2020|EPI_ISL_417621|2020-03-18:0.000000,hCoV-19/Iceland/283/2020|EPI_ISL_417611|2020-03-17:0.000000,hCoV-19/Iceland/484/2020|EPI_ISL_424507|2020-03-20:0.000000,hCoV-19/Iceland/480/2020|EPI_ISL_424503|2020-03-20:0.000000)31460:0.000000,hCoV-19/England/201021555/2020|EPI_ISL_464294|2020-03-03:0.000000,hCoV-19/Scotland/EDB2382/2020|EPI_ISL_439196|2020-04-22:0.000000,hCoV-19/Iceland/203/2020|EPI_ISL_417825|2020-03-16:0.000000,hCoV-19/USA/CA-CZB-1211/2020|EPI_ISL_450460|2020-03-24:0.000034,hCoV-19/England/LOND-D659B/2020|EPI_ISL_487595|2020-04-22:0.000000,((hCoV-19/Israel/CVL-n-7224/2020|EPI_ISL_474989|2020-04-11:0.000101,hCoV-19/Israel/13077840/2020|EPI_ISL_447423|2020-04-04:0.000000)31130:0.000034,(hCoV-19/Israel/51141225/2020|EPI_ISL_447319|2020-03-22:0.000000,(hCoV-19/Israel/51140315/2020|EPI_ISL_447324|2020-03-18:0.000000,hCoV-19/Israel/990300724/2020|EPI_ISL_447265|2020-04-01:0.000000)31129:0.000000,hCoV-19/Israel/990059238/2020|EPI_ISL_447271|2020-03-25:0.000000)31127:0.000034,hCoV-19/Taiwan/NCKUH-014/2020|EPI_ISL_493207|2020-03-30:0.000000)31125:0.000068,hCoV-19/Chile/Santiago_24/2020|EPI_ISL_445303|2020-03-14:0.000068,(hCoV-19/Netherlands/NA_73/2020|EPI_ISL_422833|2020-03-10:0.000000,(hCoV-19/Iceland/273/2020|EPI_ISL_417601|2020-03-17:0.000000,hCoV-19/Iceland/275/2020|EPI_ISL_417603|2020-03-17:0.000000,hCoV-19/Iceland/457/2020|EPI_ISL_424480|2020-03-20:0.000000,hCoV-19/Iceland/527/2020|EPI_ISL_424548|2020-03:0.000000,hCoV-19/Iceland/151/2020|EPI_ISL_417801|2020-03-13:0.000068,hCoV-19/Iceland/116/2020|EPI_ISL_417541|2020-03-17:0.000000,hCoV-19/Iceland/115/2020|EPI_ISL_417540|2020-03-17:0.000000,hCoV-19/Iceland/120/2020|EPI_ISL_417545|2020-03-17:0.000000)31194:0.000034,(hCoV-19/Australia/VIC09/2020|EPI_ISL_416515|2020-03-15:0.000000,hCoV-19/Australia/VIC10/2020|EPI_ISL_416516|2020-03-16:0.000000)31199:0.000000)31192:0.000000,hCoV-19/Singapore/115/2020|EPI_ISL_443207|2020-03-18:0.000000,(hCoV-19/Switzerland/100007/2020|EPI_ISL_466932|2020-03-05:0.000000,hCoV-19/Netherlands/NA_14/2020|EPI_ISL_415470|2020-03-10:0.000000,hCoV-19/Netherlands/NA_85/2020|EPI_ISL_422845|2020-03-12:0.000000,hCoV-19/England/NORT-2814FA/2020|EPI_ISL_488779|2020-03-16:0.000000,hCoV-19/England/NORT-2832C1/2020|EPI_ISL_488469|2020-03-30:0.000000)31207:0.000000,hCoV-19/England/201000003/2020|EPI_ISL_414013|2020-03-01:0.000000,hCoV-19/England/20140004004/2020|EPI_ISL_423379|2020-03-28:0.000000,(hCoV-19/England/CAMB-77620/2020|EPI_ISL_438531|2020-04-01:0.000000,hCoV-19/England/CAMB-7B325/2020|EPI_ISL_433942|2020-04-11:0.000000)31251:0.000000,hCoV-19/Austria/CeMM0403/2020|EPI_ISL_475838|2020-03-11:0.000034,hCoV-19/Australia/VIC389/2020|EPI_ISL_426696|2020-03-23:0.000034,hCoV-19/Netherlands/NA_670/2020|EPI_ISL_461105|2020-03-09:0.000000,hCoV-19/England/200990006/2020|EPI_ISL_414011|2020-02-26:0.000000,hCoV-19/Sweden/20-08041/2020|EPI_ISL_475548|2020-03-08:0.000034,hCoV-19/Sweden/20-50204/2020|EPI_ISL_475558|2020-03-09:0.000034,hCoV-19/Ireland/24042/2020|EPI_ISL_418583|2020-03-10:0.000000,hCoV-19/Oman/RESP-20-4400/2020|EPI_ISL_457990|2020-03-21:0.000000,hCoV-19/USA/NY-QDX-130/2020|EPI_ISL_467887|2020-03-16:0.000000,hCoV-19/USA/TX-QDX-60/2020|EPI_ISL_467908|2020-03-14:0.000000,hCoV-19/Belgium/HAA-030953/2020|EPI_ISL_418982|2020-03-09:0.000000,hCoV-19/Brazil/SP-10/2020|EPI_ISL_416032|2020-03-04:0.000000,hCoV-19/England/20119064904/2020|EPI_ISL_465091|2020-03-12:0.000000,hCoV-19/England/20132018804/2020|EPI_ISL_423734|2020-03-22:0.000000,hCoV-19/Portugal/PT0020/2020|EPI_ISL_418005|2020-03-12:0.000000,hCoV-19/England/NORW-EA1BE/2020|EPI_ISL_457333|2020-05-13:0.000000,hCoV-19/Chile/Santiago_39/2020|EPI_ISL_445318|2020-03-19:0.000000,hCoV-19/England/NORW-EAC35/2020|EPI_ISL_457365|2020-05-11:0.000000,hCoV-19/England/NORW-EAC08/2020|EPI_ISL_457362|2020-05-09:0.000068,hCoV-19/Scotland/CVR100/2020|EPI_ISL_425647|2020-03-14:0.000034,hCoV-19/England/20118147904/2020|EPI_ISL_464976|2020-03-12:0.000000,hCoV-19/Scotland/EDB4713/2020|EPI_ISL_449329|2020-04-27:0.000000,hCoV-19/England/NOTT-10E06B/2020|EPI_ISL_425489|2020-03-18:0.000000,hCoV-19/Scotland/GCVR-173B60/2020|EPI_ISL_459145|2020-04-06:0.000034,hCoV-19/Spain/Madrid_LP14_3/2020|EPI_ISL_417975|2020-03-09:0.000000,hCoV-19/Netherlands/NA_34/2020|EPI_ISL_415491|2020-03-07:0.000034,hCoV-19/England/20099070104/2020|EPI_ISL_464217|2020-02-29:0.000000,hCoV-19/England/OXON-AFB5D/2020|EPI_ISL_478808|2020-04-15:0.000068,hCoV-19/Belgium/VBWF-0330329/2020|EPI_ISL_462183|2020-03-30:0.000068,hCoV-19/Belgium/CL-0330332/2020|EPI_ISL_462186|2020-03-30:0.000000,hCoV-19/USA/CA-CZB-1768/2020|EPI_ISL_476785|2020-03-11:0.000000,hCoV-19/England/CAMB-74438/2020|EPI_ISL_425290|2020-03-20:0.000000,hCoV-19/USA/NY-WCMP5H03P/2020|EPI_ISL_427543|2020-03-13:0.000034,hCoV-19/Belgium/UGent-9/2020|EPI_ISL_425053|2020-03-25:0.000034,hCoV-19/USA/NY-WCMP12C01P/2020|EPI_ISL_427600|2020-03-16:0.000000,hCoV-19/Australia/VIC70/2020|EPI_ISL_419786|2020-03-13:0.000000,hCoV-19/Australia/VIC152/2020|EPI_ISL_419849|2020-03-17:0.000000,hCoV-19/England/20106145903/2020|EPI_ISL_417246|2020-03-03:0.000000,hCoV-19/Luxembourg/LNS0641910/2020|EPI_ISL_419566|2020-03-05:0.000034,hCoV-19/USA/NY-NYUMC36/2020|EPI_ISL_419697|2020-03-18:0.000068,hCoV-19/England/20139047104/2020|EPI_ISL_420692|2020-03-29:0.000000,hCoV-19/Taiwan/CGMH-CGU-09/2020|EPI_ISL_417522|2020-03-13:0.000034,hCoV-19/Luxembourg/LNS3694003/2020|EPI_ISL_417528|2020-03-18:0.000136,hCoV-19/Scotland/CVR357/2020|EPI_ISL_439065|2020-03-20:0.000000,hCoV-19/Greece/144/2020|EPI_ISL_434483|2020-03-16:0.000000,hCoV-19/USA/MA_1355/2020|EPI_ISL_424913|2020-03-05:0.000000,hCoV-19/Belgium/Rega-0329232/2020|EPI_ISL_458202|2020-03-29:0.000034,hCoV-19/Belgium/VRJM-0323114/2020|EPI_ISL_420371|2020-03-23:0.000000,hCoV-19/Belgium/VHV-0324118/2020|EPI_ISL_420375|2020-03-24:0.000000,hCoV-19/Belgium/BJ-0325181/2020|EPI_ISL_420438|2020-03-25:0.000000,hCoV-19/Netherlands/NA_201/2020|EPI_ISL_422736|2020-03-24:0.000000,hCoV-19/Netherlands/NA_230/2020|EPI_ISL_422765|2020-03-27:0.000000,hCoV-19/Netherlands/NA_144/2020|EPI_ISL_422684|2020-03-19:0.000000,hCoV-19/Netherlands/NA_74/2020|EPI_ISL_422834|2020-03-10:0.000000,hCoV-19/Netherlands/NA_60/2020|EPI_ISL_422821|2020-03-09:0.000000,hCoV-19/Netherlands/NA_55/2020|EPI_ISL_422816|2020-03-15:0.000000,hCoV-19/Netherlands/NA_57/2020|EPI_ISL_422818|2020-03-08:0.000034,hCoV-19/USA/TX-HMH074/2020|EPI_ISL_434783|2020-03-18:0.000068,hCoV-19/Scotland/EDB6414/2020|EPI_ISL_487908|2020-04-12:0.000000,hCoV-19/Scotland/EDB5638/2020|EPI_ISL_487695|2020-03-26:0.000101,hCoV-19/England/LOND-124C6F2/2020|EPI_ISL_490425|2020:0.000034,hCoV-19/England/BRIS-12F7C9/2020|EPI_ISL_488241|2020-03-10:0.000000,hCoV-19/England/NORT-281A8F/2020|EPI_ISL_488759|2020-03-22:0.000000,hCoV-19/Korea/KCDC2132/2020|EPI_ISL_498033|2020-03-17:0.000000,hCoV-19/England/NORT-282E55/2020|EPI_ISL_488687|2020-03-29:0.000000,hCoV-19/England/20132018904/2020|EPI_ISL_423735|2020-03-22:0.000034,hCoV-19/Netherlands/NA_48/2020|EPI_ISL_422809|2020-03-09:0.000000,(hCoV-19/England/20129032404/2020|EPI_ISL_424021|2020-03-20:0.000000,hCoV-19/USA/FL-BPHL-0168/2020|EPI_ISL_480819|2020-04-03:0.000034,(hCoV-19/England/NORT-28944D/2020|EPI_ISL_458606|2020-03-29:0.000000,hCoV-19/England/NORT-289780/2020|EPI_ISL_458671|2020-03-31:0.000000)31438:0.000034)31436:0.000034,(hCoV-19/USA/CA-CZB-1199/2020|EPI_ISL_450448|2020-03-28:0.000000,hCoV-19/USA/FL-BPHL-0473/2020|EPI_ISL_495379|2020-04-01:0.000000,hCoV-19/USA/CT-Yale-028/2020|EPI_ISL_419521|2020-03-18:0.000000)31443:0.000068,hCoV-19/Scotland/CVR35/2020|EPI_ISL_425764|2020-03-13:0.000000,(hCoV-19/Brazil/SP02cc/2020|EPI_ISL_450506|2020-03-18:0.000000,hCoV-19/Brazil/SP-02/2020|EPI_ISL_413016|2020-02-28:0.000000)31470:0.000000,hCoV-19/England/NORT-283E72/2020|EPI_ISL_488784|2020-04-05:0.000000,hCoV-19/England/20154088104/2020|EPI_ISL_466275|2020-04-06:0.000000,(hCoV-19/Scotland/CVR565/2020|EPI_ISL_439085|2020-03-24:0.000000,hCoV-19/Scotland/CVR318/2020|EPI_ISL_439048|2020-03-21:0.000000,hCoV-19/Scotland/CVR257/2020|EPI_ISL_438928|2020-03-20:0.000000,(hCoV-19/Scotland/GCVR-170107/2020|EPI_ISL_459696|2020-03-23:0.000034,hCoV-19/Scotland/CVR169/2020|EPI_ISL_425708|2020-03-17:0.000000)31492:0.000000,(hCoV-19/Scotland/GCVR-170143/2020|EPI_ISL_459648|2020-03-24:0.000000,(hCoV-19/Scotland/GCVR-1700FB/2020|EPI_ISL_459651|2020-03-23:0.000000,hCoV-19/Scotland/CVR519/2020|EPI_ISL_439082|2020-03-23:0.000000)31507:0.000000,hCoV-19/Scotland/CVR125/2020|EPI_ISL_425668|2020-03-14:0.000000,hCoV-19/Scotland/EDB047/2020|EPI_ISL_425851|2020-03-17:0.000000,hCoV-19/Scotland/CVR319/2020|EPI_ISL_439049|2020-03-21:0.000000,hCoV-19/Scotland/EDB2723/2020|EPI_ISL_487728|2020-03-27:0.000000,hCoV-19/Scotland/CVR315/2020|EPI_ISL_439046|2020-03-21:0.000000,hCoV-19/Scotland/EDB3305/2020|EPI_ISL_489049|2020-04-08:0.000034,(hCoV-19/Scotland/EDB314/2020|EPI_ISL_425968|2020-03-28:0.000000,hCoV-19/Scotland/EDB533/2020|EPI_ISL_426014|2020-04-01:0.000000,hCoV-19/Scotland/EDB226/2020|EPI_ISL_425949|2020-03-26:0.000034,hCoV-19/Scotland/EDB102/2020|EPI_ISL_425892|2020-03-22:0.000034)31498:0.000034,hCoV-19/Scotland/EDB530/2020|EPI_ISL_426013|2020-04-01:0.000068,hCoV-19/Northern_Ireland/NIRE-FB6E8/2020|EPI_ISL_448967|2020-03-28:0.000000,hCoV-19/Scotland/GCVR-17037A/2020|EPI_ISL_459720|2020-03-21:0.000068,hCoV-19/Scotland/GCVR-16FE13/2020|EPI_ISL_459702|2020-03-22:0.000000,hCoV-19/Scotland/GCVR-170A48/2020|EPI_ISL_459659|2020-03-25:0.000000,hCoV-19/Scotland/GCVR-170EB5/2020|EPI_ISL_489601|2020-03-28:0.000000)31493:0.000068,(hCoV-19/Scotland/GCVR-170213/2020|EPI_ISL_459524|2020-03-24:0.000000,hCoV-19/Scotland/CVR809/2020|EPI_ISL_439116|2020-03-27:0.000000)31479:0.000000,hCoV-19/Scotland/CVR153/2020|EPI_ISL_425696|2020-03-17:0.000000,hCoV-19/Northern_Ireland/NIRE-FB3B4/2020|EPI_ISL_441416|2020-03-24:0.000000,hCoV-19/Scotland/CVR126/2020|EPI_ISL_425669|2020-03-15:0.000000,hCoV-19/Scotland/GCVR-173A45/2020|EPI_ISL_459136|2020-04-07:0.000068,hCoV-19/Scotland/EDB048/2020|EPI_ISL_425852|2020-03-17:0.000034,hCoV-19/England/LIVE-A6646/2020|EPI_ISL_499726|2020-03-19:0.000000,hCoV-19/Scotland/EDB656/2020|EPI_ISL_491578|2020-04-02:0.000000,hCoV-19/Scotland/CVR207/2020|EPI_ISL_425737|2020-03-18:0.000034,(hCoV-19/Scotland/CVR168/2020|EPI_ISL_425707|2020-03-17:0.000034,hCoV-19/Scotland/EDB896/2020|EPI_ISL_432870|2020-04-05:0.000068)31490:0.000000,hCoV-19/Scotland/GCVR-170F67/2020|EPI_ISL_459649|2020-03-27:0.000000,hCoV-19/Scotland/GCVR-171221/2020|EPI_ISL_459600|2020-03-26:0.000000,hCoV-19/Scotland/GCVR-170626/2020|EPI_ISL_459586|2020-03-24:0.000000,hCoV-19/Scotland/GCVR-171115/2020|EPI_ISL_459510|2020-03-27:0.000000,hCoV-19/Scotland/GCVR-170680/2020|EPI_ISL_459518|2020-03-24:0.000000,hCoV-19/Scotland/GCVR-17028C/2020|EPI_ISL_459566|2020-03-24:0.000000,hCoV-19/Scotland/GCVR-16FF10/2020|EPI_ISL_459525|2020-03-21:0.000000,hCoV-19/Scotland/CVR40/2020|EPI_ISL_425768|2020-03-13:0.000000,hCoV-19/Scotland/CVR978/2020|EPI_ISL_439140|2020-03-28:0.000000)31473:0.000000,(hCoV-19/England/CAMB-81F73/2020|EPI_ISL_438599|2020-04-22:0.000000,hCoV-19/England/CAMB-7AF7D/2020|EPI_ISL_433900|2020-04-10:0.000034)31681:0.000000,hCoV-19/England/NORW-E6FC7/2020|EPI_ISL_448996|2020-04-08:0.000034,(hCoV-19/USA/CA-CZB05/2020|EPI_ISL_417931|2020-03-18:0.000000,hCoV-19/USA/CA-UCSF-UC41/2020|EPI_ISL_450233|2020-03-14:0.000034)31117:0.000000,hCoV-19/USA/NY-WCMP12G03P/2020|EPI_ISL_427615|2020-03-16:0.000000,hCoV-19/USA/CA-SR0195/2020|EPI_ISL_437587|2020-03-28:0.000004,hCoV-19/England/PORT-2D0DA6/2020|EPI_ISL_475283|2020-03-30:0.000004,hCoV-19/USA/NY-PV08498/2020|EPI_ISL_421433|2020-03-17:0.000000,((hCoV-19/Scotland/CVR3327/2020|EPI_ISL_493878|2020-05-01:0.000000,hCoV-19/Scotland/CVR2877/2020|EPI_ISL_448201|2020-04-21:0.000000,hCoV-19/Scotland/CVR2876/2020|EPI_ISL_473613|2020-04-21:0.000068,hCoV-19/Scotland/CVR3508/2020|EPI_ISL_473648|2020-05-08:0.000000,hCoV-19/Scotland/CVR3387/2020|EPI_ISL_456815|2020-05-07:0.000034)31139:0.000000,hCoV-19/Scotland/CVR1891/2020|EPI_ISL_456757|2020-04-08:0.000000,hCoV-19/Scotland/CVR1377/2020|EPI_ISL_433561|2020-04-01:0.000000,hCoV-19/Scotland/CVR2469/2020|EPI_ISL_477949|2020-04-15:0.000000,hCoV-19/Scotland/CVR512/2020|EPI_ISL_433308|2020-03-24:0.000000,hCoV-19/Scotland/CVR663/2020|EPI_ISL_433321|2020-03-25:0.000000,hCoV-19/Scotland/CVR853/2020|EPI_ISL_456889|2020-03-27:0.000000,hCoV-19/Scotland/CVR1470/2020|EPI_ISL_433595|2020-04-02:0.000034,hCoV-19/Scotland/CVR1579/2020|EPI_ISL_438842|2020-04-04:0.000000)31133:0.000000,hCoV-19/England/20139062804/2020|EPI_ISL_420743|2020-03-27:0.000034,hCoV-19/England/LOND-124C7B3/2020|EPI_ISL_490431|2020:0.000000,(hCoV-19/Australia/NSW52/2020|EPI_ISL_417405|2020-03-11:0.000000,hCoV-19/Austria/CeMM0517/2020|EPI_ISL_475890|2020-03-28:0.000000,hCoV-19/England/NORT-29503B/2020|EPI_ISL_478628|2020-03-29:0.000000)31165:0.000000,hCoV-19/England/20132031404/2020|EPI_ISL_423769|2020-03-22:0.000000,hCoV-19/England/20118040004/2020|EPI_ISL_464909|2020-03-12:0.000034,hCoV-19/Wales/PHWC-28E9F/2020|EPI_ISL_445453|2020-04-03:0.000000,hCoV-19/England/LIVE-A5629/2020|EPI_ISL_500134|2020-03-19:0.000000,(hCoV-19/Belgium/CGR-0330328/2020|EPI_ISL_462182|2020-03-30:0.000000,(hCoV-19/USA/FL_9590/2020|EPI_ISL_424853|2020-03-05:0.000169,(hCoV-19/USA/NY-QDX-108/2020|EPI_ISL_468580|2020-03-12:0.000000,(hCoV-19/USA/NC-Q2-NPVal-Donor17/2020|EPI_ISL_490220|2020-04-01:0.000000,hCoV-19/USA/NC-Q2-NPVal-Donor15/2020|EPI_ISL_490219|2020-04-01:0.000034)31269:0.000000)31268:0.000000)31267:0.000068)31266:0.000000,hCoV-19/USA/NY-WCMP12B04P/2020|EPI_ISL_427599|2020-03-16:0.000000,hCoV-19/England/20118085604/2020|EPI_ISL_464944|2020-03-12:0.000000,hCoV-19/England/20139059804/2020|EPI_ISL_420729|2020-03-28:0.000000,hCoV-19/Australia/VIC179/2020|EPI_ISL_419876|2020-03-19:0.000000,hCoV-19/New_Zealand/20VR1798/2020|EPI_ISL_456257|2020-03-22:0.000000,hCoV-19/England/CAMB-7391C/2020|EPI_ISL_425255|2020-03-31:0.000000,(hCoV-19/Scotland/CVR47/2020|EPI_ISL_425776|2020-03-13:0.000000,(hCoV-19/Scotland/GCVR-16F9E5/2020|EPI_ISL_489692|2020-03-17:0.000000,hCoV-19/Scotland/CVR203/2020|EPI_ISL_425734|2020-03-18:0.000000,hCoV-19/Scotland/CVR201/2020|EPI_ISL_425732|2020-03-18:0.000000)31707:0.000000,hCoV-19/Scotland/CVR44/2020|EPI_ISL_425772|2020-03-13:0.000000,hCoV-19/Scotland/CVR195/2020|EPI_ISL_425727|2020-03-18:0.000000,hCoV-19/Scotland/CVR206/2020|EPI_ISL_425736|2020-03-16:0.000000,hCoV-19/Scotland/CVR46/2020|EPI_ISL_425774|2020-03-13:0.000000,hCoV-19/Scotland/CVR45/2020|EPI_ISL_425773|2020-03-13:0.000000,((hCoV-19/Scotland/CVR3448/2020|EPI_ISL_456856|2020-05-09:0.000000,(hCoV-19/Scotland/CVR3405/2020|EPI_ISL_456829|2020-05-06:0.000000,(hCoV-19/Scotland/CVR3664/2020|EPI_ISL_473750|2020-05-22:0.000034,hCoV-19/Scotland/CVR3677/2020|EPI_ISL_478091|2020-05-22:0.000000)31726:0.000000)31725:0.000000,hCoV-19/Scotland/CVR3378/2020|EPI_ISL_456807|2020-05-06:0.000000,hCoV-19/Scotland/CVR3102/2020|EPI_ISL_461675|2020-04-25:0.000034,hCoV-19/Scotland/GCVR-172BAD/2020|EPI_ISL_459154|2020-04-06:0.000000)31722:0.000068,(hCoV-19/Scotland/CVR2896/2020|EPI_ISL_473619|2020-04-21:0.000000,hCoV-19/Scotland/GCVR-17033E/2020|EPI_ISL_459539|2020-03-23:0.000023)31715:0.000000,hCoV-19/Scotland/GCVR-173B24/2020|EPI_ISL_459107|2020-04-07:0.000034,hCoV-19/Scotland/GCVR-170899/2020|EPI_ISL_459713|2020-03-25:0.000023,hCoV-19/Scotland/GCVR-16FFA7/2020|EPI_ISL_459724|2020-03-24:0.000000,(hCoV-19/Scotland/CVR3075/2020|EPI_ISL_461659|2020-04-24:0.000000,hCoV-19/Scotland/CVR2882/2020|EPI_ISL_453081|2020-04-21:0.000000)31719:0.000000,hCoV-19/Scotland/CVR1692/2020|EPI_ISL_438845|2020-04-05:0.000000,hCoV-19/Scotland/CVR2073/2020|EPI_ISL_490659|2020-04-09:0.000000,hCoV-19/Scotland/CVR1987/2020|EPI_ISL_493753|2020-04-09:0.000000)31712:0.000000,hCoV-19/Scotland/CVR839/2020|EPI_ISL_439120|2020-03-27:0.000000)31704:0.000000,hCoV-19/England/LOND-D706C/2020|EPI_ISL_478457|2020-04-03:0.000000,(hCoV-19/England/CAMB-751F4/2020|EPI_ISL_440376|2020-03-15:0.000000,hCoV-19/England/CAMB-74483/2020|EPI_ISL_425294|2020-03-20:0.000000)31730:0.000000,(hCoV-19/Netherlands/NA_79/2020|EPI_ISL_422839|2020-03-10:0.000000,hCoV-19/England/201021557/2020|EPI_ISL_464295|2020-03-03:0.000000)31731:0.000000,hCoV-19/England/20119043104/2020|EPI_ISL_465063|2020-03-13:0.000034,((hCoV-19/Uruguay/UY-NYUMC865/2020|EPI_ISL_457961|2020-03-28:0.000034,hCoV-19/Uruguay/UY-NYUMC863/2020|EPI_ISL_457959|2020-03-26:0.000000)31162:0.000000,hCoV-19/Scotland/EDB1887/2020|EPI_ISL_491691|2020-04-17:0.000034)31161:0.000101,hCoV-19/England/20102001704/2020|EPI_ISL_464270|2020-03-02:0.000000,((hCoV-19/Iceland/496/2020|EPI_ISL_424518|2020-03-21:0.000000,hCoV-19/Scotland/EDB821/2020|EPI_ISL_433250|2020-04-04:0.000000)31248:0.000000,hCoV-19/Iceland/422/2020|EPI_ISL_424446|2020-03-19:0.000000,hCoV-19/Iceland/403/2020|EPI_ISL_424427|2020-03-19:0.000069,hCoV-19/Iceland/536/2020|EPI_ISL_424556|2020-03-29:0.000034,hCoV-19/Iceland/324/2020|EPI_ISL_417653|2020-03-18:0.000034,hCoV-19/Iceland/358/2020|EPI_ISL_424382|2020-03-19:0.000000,hCoV-19/Iceland/357/2020|EPI_ISL_424381|2020-03-19:0.000000,hCoV-19/Iceland/604/2020|EPI_ISL_424624|2020-03-28:0.000000,hCoV-19/Iceland/470/2020|EPI_ISL_424493|2020-03-21:0.000000,hCoV-19/Iceland/377/2020|EPI_ISL_424401|2020-03-19:0.000000,hCoV-19/Iceland/424/2020|EPI_ISL_424448|2020-03-20:0.000000,hCoV-19/Iceland/459/2020|EPI_ISL_424482|2020-03-20:0.000000,hCoV-19/Iceland/469/2020|EPI_ISL_424492|2020-03-21:0.000000,hCoV-19/Iceland/498/2020|EPI_ISL_424520|2020-03-21:0.000000,hCoV-19/Iceland/576/2020|EPI_ISL_424596|2020-03-28:0.000000,hCoV-19/Iceland/413/2020|EPI_ISL_424437|2020-03-19:0.000000,hCoV-19/Iceland/579/2020|EPI_ISL_424599|2020-03-27:0.000000,hCoV-19/Iceland/502/2020|EPI_ISL_424524|2020-03-21:0.000000,hCoV-19/Iceland/499/2020|EPI_ISL_424521|2020-03-21:0.000000,hCoV-19/Iceland/497/2020|EPI_ISL_424519|2020-03-21:0.000000,hCoV-19/Iceland/500/2020|EPI_ISL_424522|2020-03-21:0.000000,hCoV-19/Iceland/501/2020|EPI_ISL_424523|2020-03-21:0.000000,hCoV-19/Iceland/538/2020|EPI_ISL_424558|2020-03-27:0.000000,hCoV-19/Iceland/162/2020|EPI_ISL_417772|2020-03-14:0.000000,hCoV-19/Iceland/131/2020|EPI_ISL_417771|2020-03-12:0.000034,hCoV-19/Iceland/174/2020|EPI_ISL_417716|2020-03-16:0.000000,hCoV-19/Iceland/223/2020|EPI_ISL_417838|2020-03-16:0.000000,hCoV-19/Iceland/8/2020|EPI_ISL_417864|2020-03-15:0.000000,hCoV-19/Iceland/170/2020|EPI_ISL_417548|2020-03-17:0.000000,hCoV-19/Iceland/240/2020|EPI_ISL_417568|2020-03-17:0.000034,hCoV-19/Iceland/229/2020|EPI_ISL_417557|2020-03-17:0.000000,hCoV-19/Iceland/230/2020|EPI_ISL_417558|2020-03-17:0.000000,hCoV-19/Iceland/414/2020|EPI_ISL_424438|2020-03-19:0.000000,(hCoV-19/Iceland/446/2020|EPI_ISL_424470|2020-03-20:0.000000,hCoV-19/Iceland/119/2020|EPI_ISL_417544|2020-03-17:0.000000)31241:0.000000,hCoV-19/Iceland/135/2020|EPI_ISL_417696|2020-03-12:0.000017,hCoV-19/Iceland/279/2020|EPI_ISL_417607|2020-03-17:0.000017,hCoV-19/Iceland/421/2020|EPI_ISL_424445|2020-03-19:0.000000,hCoV-19/Iceland/544/2020|EPI_ISL_424564|2020-03-27:0.000000,hCoV-19/Iceland/202/2020|EPI_ISL_417750|2020-03-16:0.000000,hCoV-19/Iceland/417/2020|EPI_ISL_424441|2020-03-19:0.000034)31233:0.000000,(hCoV-19/England/20142022204/2020|EPI_ISL_465932|2020-03-29:0.000000,hCoV-19/England/CAMB-7D420/2020|EPI_ISL_442276|2020-04-05:0.000000,hCoV-19/England/CAMB-81896/2020|EPI_ISL_443094|2020-04-12:0.000000)31249:0.000000,hCoV-19/England/20100122106/2020|EPI_ISL_415142|2020-03-02:0.000068,hCoV-19/England/20102001304/2020|EPI_ISL_464266|2020-03-02:0.000000,hCoV-19/Austria/CeMM0005/2020|EPI_ISL_419658|2020-03-06:0.000000,(hCoV-19/England/20119072704/2020|EPI_ISL_465099|2020-03-15:0.000000,hCoV-19/England/20109053304/2020|EPI_ISL_464583|2020-03-07:0.000000,hCoV-19/Scotland/CVR2126/2020|EPI_ISL_493773|2020-04-10:0.000000,hCoV-19/England/NORW-EE2A8/2020|EPI_ISL_490524|2020:0.000000,hCoV-19/Switzerland/100013/2020|EPI_ISL_466938|2020-03-05:0.000000,hCoV-19/England/201080022/2020|EPI_ISL_464429|2020-03-05:0.000034,hCoV-19/Switzerland/100061/2020|EPI_ISL_466983|2020-03-12:0.000000,hCoV-19/England/20124001702/2020|EPI_ISL_418685|2020-03-17:0.000034,hCoV-19/Australia/VIC456/2020|EPI_ISL_426751|2020-03-25:0.000034,hCoV-19/England/NORW-EE2C6/2020|EPI_ISL_490526|2020:0.000000,hCoV-19/Spain/COV000897/2020|EPI_ISL_452666|2020-03-26:0.000000,hCoV-19/Switzerland/100134/2020|EPI_ISL_451718|2020-03-15:0.000068,hCoV-19/England/20124034002/2020|EPI_ISL_418709|2020-03-16:0.000034,hCoV-19/England/LIVE-A47FA/2020|EPI_ISL_500045|2020-03-12:0.000000,hCoV-19/England/LIVE-A48E8/2020|EPI_ISL_500053|2020-03-10:0.000000)31301:0.000000,(hCoV-19/England/20124001902/2020|EPI_ISL_418686|2020-03-17:0.000000,hCoV-19/England/20124002002/2020|EPI_ISL_418687|2020-03-17:0.000000,hCoV-19/England/20134025704/2020|EPI_ISL_423131|2020-03-24:0.000025,hCoV-19/England/20134016802/2020|EPI_ISL_423091|2020-03-24:0.000000)31315:0.000000,((hCoV-19/Wales/PHWC-30C30/2020|EPI_ISL_446340|2020-04-12:0.000034,hCoV-19/Wales/PHWC-27917/2020|EPI_ISL_432221|2020-04-01:0.000000,hCoV-19/Wales/PHWC-27BC6/2020|EPI_ISL_432346|2020-04-01:0.000000)31400:0.000034,hCoV-19/Wales/PHWC-28EAE/2020|EPI_ISL_445454|2020-04-03:0.000000,hCoV-19/England/BRIS-1220AD/2020|EPI_ISL_440052|2020-03-22:0.000000)31398:0.000034,(hCoV-19/Wales/PHWC-24051/2020|EPI_ISL_474225|2020-03-17:0.000000,(hCoV-19/England/EXET-1356F0/2020|EPI_ISL_457089|2020-03-31:0.000000,hCoV-19/England/EXET-1353EA/2020|EPI_ISL_457055|2020-04-13:0.000034)31403:0.000034)31402:0.000000,((hCoV-19/England/NORW-EB4D2/2020|EPI_ISL_457437|2020-05-01:0.000000,(hCoV-19/England/NORW-EE527/2020|EPI_ISL_490551|2020:0.000000,hCoV-19/England/NORW-E72FA/2020|EPI_ISL_449021|2020-04-22:0.000000,hCoV-19/England/NORW-E9AD2/2020|EPI_ISL_448350|2020-04-30:0.000000,(hCoV-19/England/CAMB-7B49B/2020|EPI_ISL_433962|2020-04-12:0.000000,hCoV-19/England/CAMB-7FDC9/2020|EPI_ISL_444415|2020-04-20:0.000000,hCoV-19/England/CAMB-7AB3D/2020|EPI_ISL_433843|2020-04-08:0.000000,hCoV-19/England/CAMB-78A05/2020|EPI_ISL_433806|2020-04-06:0.000000,hCoV-19/England/CAMB-7AF31/2020|EPI_ISL_433896|2020-04-10:0.000000,hCoV-19/England/CAMB-77013/2020|EPI_ISL_425451|2020-04-01:0.000000)31430:0.000000,hCoV-19/England/CAMB-7369D/2020|EPI_ISL_440185|2020-03-22:0.000000,hCoV-19/England/CAMB-730F9/2020|EPI_ISL_440246|2020-03-21:0.000000,(hCoV-19/England/NORW-EC85D/2020|EPI_ISL_457566|2020-05-13:0.000000,hCoV-19/England/CAMB-7F8E6/2020|EPI_ISL_433478|2020-04-18:0.000000,hCoV-19/England/CAMB-1AC023/2020|EPI_ISL_444361|2020-04-29:0.000034,hCoV-19/England/NORW-E8DCB/2020|EPI_ISL_461809|2020-04-28:0.000000,hCoV-19/England/NORW-E9E7C/2020|EPI_ISL_448375|2020-05-01:0.000000,hCoV-19/England/NORW-E95FF/2020|EPI_ISL_453606|2020-04-22:0.000000,hCoV-19/England/NORW-EAF69/2020|EPI_ISL_457397|2020-04-30:0.000000)31414:0.000000,hCoV-19/England/NORW-E8E13/2020|EPI_ISL_453559|2020-04-25:0.000068,hCoV-19/England/CAMB-74623/2020|EPI_ISL_425317|2020-03-22:0.000000,hCoV-19/England/CAMB-74580/2020|EPI_ISL_425308|2020-03-28:0.000000,hCoV-19/England/NORW-E7272/2020|EPI_ISL_449015|2020-04-19:0.000000,hCoV-19/England/CAMB-7426B/2020|EPI_ISL_440359|2020-03-19:0.000000,hCoV-19/England/NORW-E96A1/2020|EPI_ISL_453611|2020-04-22:0.000000,hCoV-19/England/NORW-E94B6/2020|EPI_ISL_453598|2020-04-22:0.000068,hCoV-19/England/20129020004/2020|EPI_ISL_424009|2020-03-20:0.000000,(hCoV-19/England/CAMB-75B41/2020|EPI_ISL_438378|2020-03-29:0.000000,hCoV-19/England/CAMB-722D6/2020|EPI_ISL_439902|2020-03-28:0.000000)31427:0.000000,(hCoV-19/England/CAMB-7B686/2020|EPI_ISL_441083|2020-04-03:0.000000,hCoV-19/England/CAMB-7C737/2020|EPI_ISL_442214|2020-04-04:0.000000)31428:0.000000)31407:0.000000)31406:0.000000,hCoV-19/Wales/PHWC-15CB8B/2020|EPI_ISL_472589|2020-04-21:0.000000)31405:0.000000,(hCoV-19/England/CAMB-82F81/2020|EPI_ISL_443335|2020-04-13:0.000000,(hCoV-19/England/CAMB-76B40/2020|EPI_ISL_438372|2020-03-30:0.000000,hCoV-19/England/CAMB-82464/2020|EPI_ISL_443626|2020-04-12:0.000000)31451:0.000034,hCoV-19/England/CAMB-7855F/2020|EPI_ISL_433747|2020:0.000000,hCoV-19/England/CAMB-77909/2020|EPI_ISL_439431|2020-03-31:0.000000)31449:0.000034,(hCoV-19/USA/WA-UW-4243/2020|EPI_ISL_430939|2020-04-01:0.000000,hCoV-19/USA/WA-UW197/2020|EPI_ISL_417346|2020-03-12:0.000034,hCoV-19/USA/WA-UW-623/2020|EPI_ISL_476908|2020-03-13:0.000000)31453:0.000000,(hCoV-19/England/20144018704/2020|EPI_ISL_421939|2020-04-01:0.000017,hCoV-19/England/20144018204/2020|EPI_ISL_421938|2020-03-30:0.000000)31566:0.000000,hCoV-19/Belgium/VDLM-0330305/2020|EPI_ISL_462159|2020-03-30:0.000135,hCoV-19/England/CAMB-79A8C/2020|EPI_ISL_433817|2020-03-26:0.000000,hCoV-19/Wales/PHWC-2415E/2020|EPI_ISL_418149|2020-03-16:0.000000,(hCoV-19/Scotland/EDB6448/2020|EPI_ISL_491679|2020-04-22:0.000034,hCoV-19/Scotland/EDB6300/2020|EPI_ISL_487858|2020-04-04:0.000101)31572:0.000000,hCoV-19/Australia/VIC55/2020|EPI_ISL_419776|2020-03-12:0.000068,hCoV-19/Scotland/EDB2734/2020|EPI_ISL_488958|2020-03-27:0.000000,hCoV-19/Netherlands/NA_29/2020|EPI_ISL_415486|2020-03-13:0.000000,(hCoV-19/USA/NY-NYUMC99/2020|EPI_ISL_421711|2020-03-18:0.000000,hCoV-19/Switzerland/110055_164_A9/2020|EPI_ISL_486486|2020-04-01:0.000000)31702:0.000034,hCoV-19/Iceland/38/2020|EPI_ISL_417672|2020-03-16:0.000000,(hCoV-19/Portugal/PT0282/2020|EPI_ISL_453996|2020-04-05:0.000000,hCoV-19/Portugal/PT0279/2020|EPI_ISL_453993|2020-04-05:0.000034,hCoV-19/Portugal/PT0533/2020|EPI_ISL_454257|2020-04-07:0.000034,hCoV-19/Portugal/PT0278/2020|EPI_ISL_453992|2020-04-05:0.000000,hCoV-19/Portugal/PT0534/2020|EPI_ISL_454258|2020-04-07:0.000000)31734:0.000000,hCoV-19/England/GSTT-265D4C0/2020|EPI_ISL_483967|2020-03-19:0.000000,(hCoV-19/USA/NY-PV09154/2020|EPI_ISL_422522|2020-03-22:0.000000,hCoV-19/Netherlands/NA_27/2020|EPI_ISL_415484|2020-03-13:0.000000)31739:0.000000,(hCoV-19/Australia/NSW91/2020|EPI_ISL_427712|2020-03-21:0.000000,(hCoV-19/Singapore/180/2020|EPI_ISL_462298|2020-03-21:0.000000,hCoV-19/Singapore/280/2020|EPI_ISL_462398|2020-04-08:0.000000,hCoV-19/Singapore/231/2020|EPI_ISL_462349|2020-03-27:0.000000)31152:0.000000,hCoV-19/England/LIVE-A6691/2020|EPI_ISL_499729|2020-03-15:0.000000,hCoV-19/England/20124048202/2020|EPI_ISL_418722|2020-03-17:0.000000,hCoV-19/England/20134078204/2020|EPI_ISL_423173|2020-03-24:0.000000)31149:0.000000,hCoV-19/England/CAMB-7618A/2020|EPI_ISL_438316|2020-03-31:0.000034,(hCoV-19/Portugal/PT0287/2020|EPI_ISL_454003|2020-03-09:0.000034,hCoV-19/Australia/VIC61/2020|EPI_ISL_419773|2020-03-13:0.000000)31156:0.000000,(hCoV-19/Thailand/Bangkok-CONI-0128/2020|EPI_ISL_455922|2020-03-12:0.000000,hCoV-19/Australia/NSW264/2020|EPI_ISL_451529|2020-03-26:0.000000,hCoV-19/Australia/SAP310/2020|EPI_ISL_483093|2020-03-27:0.000000,hCoV-19/Australia/SAP309/2020|EPI_ISL_483092|2020-03-27:0.000000)31189:0.000034,hCoV-19/Netherlands/NA_694/2020|EPI_ISL_461129|2020-04-03:0.000000,hCoV-19/Scotland/GCVR-1717B9/2020|EPI_ISL_489612|2020-03-28:0.000000,(hCoV-19/England/CAMB-1AD57E/2020|EPI_ISL_489397|2020-04-26:0.000000,(hCoV-19/USA/CT-UW-3845/2020|EPI_ISL_427161|2020-03-25:0.000000,(hCoV-19/USA/WA-UW275/2020|EPI_ISL_418060|2020-03-14:0.000000,hCoV-19/USA/NY-PV09335/2020|EPI_ISL_450023|2020-03-18:0.000000)31258:0.000000)31257:0.000000)31256:0.000000,(hCoV-19/England/NOTT-10FA3F/2020|EPI_ISL_432675|2020-04-05:0.000000,hCoV-19/Netherlands/NA_199/2020|EPI_ISL_422734|2020-03-25:0.000000)31259:0.000000,(hCoV-19/England/BRIS-122131/2020|EPI_ISL_440042|2020-03-21:0.000000,hCoV-19/England/BRIS-121D7A/2020|EPI_ISL_440115|2020-03-20:0.000000,hCoV-19/England/BRIS-1221D7/2020|EPI_ISL_440091|2020-03-22:0.000000,hCoV-19/England/BRIS-124A70/2020|EPI_ISL_443882|2020-03-25:0.000000,hCoV-19/England/BRIS-129862/2020|EPI_ISL_458302|2020-04-01:0.000000)31262:0.000000,hCoV-19/England/20132035904/2020|EPI_ISL_423779|2020-03-23:0.000000,hCoV-19/England/CAMB-7422F/2020|EPI_ISL_440345|2020-03-19:0.000034,hCoV-19/England/CAMB-7616C/2020|EPI_ISL_439465|2020-03-30:0.000102,hCoV-19/England/BRIS-12216E/2020|EPI_ISL_440081|2020-03-21:0.000000,hCoV-19/Switzerland/100844/2020|EPI_ISL_451791|2020-03-25:0.000068,hCoV-19/Scotland/EDB6301/2020|EPI_ISL_487983|2020-04-04:0.000000,(hCoV-19/Netherlands/ZuidHolland_108/2020|EPI_ISL_455297|2020-04-07:0.000000,hCoV-19/Netherlands/NA_680/2020|EPI_ISL_461115|2020-03-13:0.000000,hCoV-19/Netherlands/NA_356/2020|EPI_ISL_455160|2020-04-07:0.000000,hCoV-19/Netherlands/NA_616/2020|EPI_ISL_460779|2020-03-16:0.000068,hCoV-19/Netherlands/NA_297/2020|EPI_ISL_422606|2020-04-01:0.000000,hCoV-19/Netherlands/NA_276/2020|EPI_ISL_422587|2020-03-31:0.000000)31434:0.000000,hCoV-19/Scotland/CVR238/2020|EPI_ISL_438896|2020-03-19:0.000000,hCoV-19/USA/CA-CZB-1767/2020|EPI_ISL_476784|2020-03-13:0.000000,(hCoV-19/Scotland/CVR134/2020|EPI_ISL_425677|2020-03-16:0.000034,hCoV-19/England/20146021204/2020|EPI_ISL_466040|2020-03-31:0.000034)31687:0.000000,(hCoV-19/England/LOND-124C689/2020|EPI_ISL_492908|2020-03-21:0.000006,((hCoV-19/England/OXON-AF197/2020|EPI_ISL_448818|2020-03-17:0.000034,(hCoV-19/England/20109094206/2020|EPI_ISL_417291|2020-03-08:0.000000,hCoV-19/England/20109094106/2020|EPI_ISL_417290|2020-03-06:0.000000)31694:0.000034,(hCoV-19/England/LIVE-A5D9D/2020|EPI_ISL_499662|2020-03-17:0.000000,hCoV-19/England/LIVE-A5C63/2020|EPI_ISL_499656|2020-03-17:0.000000)31695:0.000000,hCoV-19/England/BRIS-121D01/2020|EPI_ISL_440123|2020-03-19:0.000000,hCoV-19/Wales/PHWC-32472/2020|EPI_ISL_446649|2020-04-11:0.000000)31690:0.000034,hCoV-19/England/OXON-B0F3F/2020|EPI_ISL_478979|2020-04-09:0.000000,(hCoV-19/England/OXON-ACD4B/2020|EPI_ISL_448532|2020-04-06:0.000000,hCoV-19/England/OXON-B2191/2020|EPI_ISL_479124|2020-04-17:0.000000)31697:0.000000)31689:0.000028)31688:0.000000,(hCoV-19/England/NOTT-1129C3/2020|EPI_ISL_493571|2020-04-22:0.000034,hCoV-19/England/NOTT-112556/2020|EPI_ISL_484393|2020-04-27:0.000000)31700:0.000034,hCoV-19/France/ARA11036/2020|EPI_ISL_418432|2020-03-18:0.000034,(hCoV-19/England/201161230/2020|EPI_ISL_464826|2020-03-10:0.000000,hCoV-19/Australia/NSW220/2020|EPI_ISL_451486|2020-03-26:0.000000,hCoV-19/England/CAMB-7CA7A/2020|EPI_ISL_442220|2020-04-05:0.000000)31158:0.000101,(hCoV-19/Scotland/EDB5048/2020|EPI_ISL_487845|2020-03-31:0.000068,hCoV-19/Australia/NSW29/2020|EPI_ISL_427651|2020-03-08:0.000000,(hCoV-19/Wales/PHWC-2ABA5/2020|EPI_ISL_445674|2020-04-06:0.000000,hCoV-19/Wales/PHWC-28BA7/2020|EPI_ISL_445412|2020-04-03:0.000000,hCoV-19/Wales/PHWC-28B6B/2020|EPI_ISL_445408|2020-04-03:0.000034,hCoV-19/Wales/PHWC-33B7C/2020|EPI_ISL_446794|2020-04-21:0.000000)31173:0.000000,hCoV-19/Australia/NSW87/2020|EPI_ISL_427800|2020-03-24:0.000000)31170:0.000000,hCoV-19/Belgium/LKJ-0409295/2020|EPI_ISL_464089|2020-04-09:0.000000,(hCoV-19/England/BRIS-12911C/2020|EPI_ISL_458721|2020-04-19:0.000000,hCoV-19/England/BRIS-12871B/2020|EPI_ISL_458842|2020-04-15:0.000034)31177:0.000000,(hCoV-19/Australia/NSW85/2020|EPI_ISL_427718|2020-03-21:0.000068,hCoV-19/England/NORW-E8402/2020|EPI_ISL_449149|2020-04-16:0.000000,hCoV-19/England/NORW-E9094/2020|EPI_ISL_461816|2020-04-29:0.000000,hCoV-19/England/NORW-E8718/2020|EPI_ISL_448227|2020-04-16:0.000000,hCoV-19/England/NORW-E9D06/2020|EPI_ISL_448361|2020-04-30:0.000000,hCoV-19/England/NORW-E81ED/2020|EPI_ISL_449122|2020-04-11:0.000169,hCoV-19/England/NORW-E8499/2020|EPI_ISL_449153|2020-04-16:0.000000,hCoV-19/England/NORW-E851E/2020|EPI_ISL_449158|2020-04-16:0.000035,hCoV-19/England/NORW-E85B4/2020|EPI_ISL_449163|2020-04-18:0.000000,hCoV-19/Australia/ACT0068/2020|EPI_ISL_498529|2020-03:0.000000,(hCoV-19/England/NORW-E9AB4/2020|EPI_ISL_461844|2020-04-29:0.000034,hCoV-19/England/NORW-E9049/2020|EPI_ISL_453577|2020-04-24:0.000034,hCoV-19/England/NORW-E737F/2020|EPI_ISL_449028|2020-04-18:0.000000)31184:0.000068,hCoV-19/England/NORT-2848BF/2020|EPI_ISL_478571|2020-03-23:0.000000)31178:0.000000,hCoV-19/England/CAMB-7A890/2020|EPI_ISL_441172|2020-04-02:0.000000,hCoV-19/England/CAMB-1AA6D8/2020|EPI_ISL_470277|2020-04-17:0.000000,hCoV-19/Luxembourg/LNS0945359/2020|EPI_ISL_419569|2020-03-07:0.000000,hCoV-19/England/NORW-E9B48/2020|EPI_ISL_448352|2020-04-30:0.000000,hCoV-19/England/BRIS-12606D/2020|EPI_ISL_458952|2020-04-09:0.000000,(hCoV-19/England/NORT-295A6A/2020|EPI_ISL_488650|2020-04-03:0.000000,hCoV-19/Australia/VIC668/2020|EPI_ISL_426964|2020-03-27:0.000000,hCoV-19/England/NORT-295CA0/2020|EPI_ISL_488685|2020-04-04:0.000000,hCoV-19/Wales/PHWC-25BC8/2020|EPI_ISL_422114|2020-03-25:0.000000)31321:0.000000,(hCoV-19/England/NORW-ED9C2/2020|EPI_ISL_490509|2020:0.000034,hCoV-19/Spain/Donostia-San_Sebastian_COV003200/2020|EPI_ISL_480972|2020-03-12:0.000068,hCoV-19/England/201080005/2020|EPI_ISL_464420|2020-03-05:0.000000,hCoV-19/England/LIVE-A4A2E/2020|EPI_ISL_500063|2020-03-11:0.000000,hCoV-19/England/LIVE-A4709/2020|EPI_ISL_500034|2020-03-13:0.000034,hCoV-19/England/20144072804/2020|EPI_ISL_421962|2020-04-01:0.000000,(hCoV-19/England/201141357/2020|EPI_ISL_464751|2020-03-11:0.000034,hCoV-19/England/201160261/2020|EPI_ISL_464792|2020-03-11:0.000000)31331:0.000000,hCoV-19/England/201160912/2020|EPI_ISL_464807|2020-03-09:0.000068)31324:0.000068,hCoV-19/USA/NY-PV09099/2020|EPI_ISL_421633|2020-03-18:0.000000,(hCoV-19/England/BRIS-12F653/2020|EPI_ISL_488444|2020-03-05:0.000000,hCoV-19/England/20134001104/2020|EPI_ISL_423047|2020-03-24:0.000034)31560:0.000000,hCoV-19/Scotland/CVR2543/2020|EPI_ISL_493812|2020-04-15:0.000101,hCoV-19/Belgium/Rega-0320262/2020|EPI_ISL_458232|2020-03-20:0.000000,(hCoV-19/England/CAMB-71CF7/2020|EPI_ISL_439623|2020-03-30:0.000000,(hCoV-19/England/CAMB-789BD/2020|EPI_ISL_433801|2020-04-06:0.000034,hCoV-19/England/CAMB-7E058/2020|EPI_ISL_442194|2020-04-06:0.000000)31564:0.000068)31563:0.000034,hCoV-19/Belgium/DVG-0325146/2020|EPI_ISL_420403|2020-03-25:0.000068,(hCoV-19/England/NORT-2956FD/2020|EPI_ISL_488677|2020-04-01:0.000034,hCoV-19/England/NORT-28B26F/2020|EPI_ISL_492939|2020-04-18:0.000000)31651:0.000000,hCoV-19/Jamaica/JM-CDC-0078/2020|EPI_ISL_450792|2020-03-11:0.000000,hCoV-19/New_Zealand/20VR1799/2020|EPI_ISL_456258|2020-03-22:0.000000,hCoV-19/Netherlands/NoordBrabant_6/2020|EPI_ISL_414451|2020-03-06:0.000000,(hCoV-19/Switzerland/100088/2020|EPI_ISL_451680|2020-03-13:0.000000,hCoV-19/Scotland/EDB052/2020|EPI_ISL_425856|2020-03-18:0.000034,hCoV-19/Scotland/EDB046/2020|EPI_ISL_425850|2020-03-15:0.000034)31672:0.000068,((hCoV-19/Greece/236_31815/2020|EPI_ISL_437895|2020-03-07:0.000000,hCoV-19/Greece/150/2020|EPI_ISL_434485|2020-03-12:0.000000)31675:0.000000,(hCoV-19/Hangzhou/HZCDC6789/2020|EPI_ISL_421221|2020-03-15:0.000034,hCoV-19/Hangzhou/HZCDC6224/2020|EPI_ISL_482576|2020-03-06:0.000034)31676:0.000034)31674:0.000068,hCoV-19/Australia/VIC36/2020|EPI_ISL_419765|2020-03-10:0.000034,hCoV-19/England/20099069904/2020|EPI_ISL_464216|2020-02-29:0.000000,hCoV-19/England/BRIS-124B13/2020|EPI_ISL_444021|2020-03-26:0.000000,(hCoV-19/Scotland/CVR2092/2020|EPI_ISL_490661|2020-04-10:0.000000,hCoV-19/Scotland/CVR672/2020|EPI_ISL_433323|2020-03-26:0.000034,hCoV-19/Scotland/CVR89/2020|EPI_ISL_425813|2020-03-12:0.000000)31335:0.000000,(hCoV-19/Wales/PHWC-28819/2020|EPI_ISL_432365|2020-04-01:0.000034,hCoV-19/Wales/PHWC-2866A/2020|EPI_ISL_432351|2020-03-31:0.000000,hCoV-19/England/BRIS-126DA2/2020|EPI_ISL_458964|2020-04-08:0.000068,(hCoV-19/Spain/Madrid_COV004906/2020|EPI_ISL_481086|2020-03-10:0.000034,hCoV-19/Wales/PHWC-2B281/2020|EPI_ISL_432228|2020-04-08:0.000034,hCoV-19/Wales/PHWC-26EDD/2020|EPI_ISL_422115|2020-03-30:0.000000,hCoV-19/Wales/PHWC-30007/2020|EPI_ISL_446270|2020-04-02:0.000000)31340:0.000000)31337:0.000000,(hCoV-19/Scotland/EDB1390/2020|EPI_ISL_491592|2020-04-11:0.000068,hCoV-19/England/20139029304/2020|EPI_ISL_421910|2020-03-26:0.000034,hCoV-19/England/20139029404/2020|EPI_ISL_421911|2020-03-26:0.000000)31345:0.000000,(hCoV-19/Spain/Madrid_COV004907/2020|EPI_ISL_481097|2020-03-10:0.000034,(hCoV-19/England/201160623/2020|EPI_ISL_464796|2020-03-11:0.000000,hCoV-19/Singapore/27/2020|EPI_ISL_420104|2020-03-05:0.000000,hCoV-19/England/PORT-2D10D9/2020|EPI_ISL_475325|2020-03-19:0.000000,(hCoV-19/England/BRIS-130965/2020|EPI_ISL_492567|2020-04-13:0.000034,hCoV-19/England/BRIS-130938/2020|EPI_ISL_492662|2020-04-13:0.000034)31352:0.000000,hCoV-19/England/201161632/2020|EPI_ISL_464864|2020-03-12:0.000000,hCoV-19/England/CAMB-76F44/2020|EPI_ISL_439446|2020-04-01:0.000034,(hCoV-19/England/20119030104/2020|EPI_ISL_465041|2020-03-14:0.000000,hCoV-19/England/20119033504/2020|EPI_ISL_465049|2020-03-12:0.000000,hCoV-19/England/20109094506/2020|EPI_ISL_417292|2020-03-08:0.000000,hCoV-19/France/40005BH/2020|EPI_ISL_447658|2020-03:0.000034,hCoV-19/Australia/VIC233/2020|EPI_ISL_419928|2020-03-21:0.000000)31354:0.000000,((hCoV-19/England/NORT-2846E2/2020|EPI_ISL_478564|2020-03-24:0.000000,hCoV-19/Jordan/SR-035/2020|EPI_ISL_429995|2020-03-30:0.000000,hCoV-19/Jordan/SR-053/2020|EPI_ISL_430011|2020-03-19:0.000000,hCoV-19/Jordan/SR-042/2020|EPI_ISL_430000|2020-03-30:0.000000)31387:0.000000,hCoV-19/Australia/VIC268/2020|EPI_ISL_419961|2020-03-22:0.000034,hCoV-19/England/LIVE-A56CF/2020|EPI_ISL_500140|2020-03-20:0.000000,hCoV-19/Wales/PHWC-2722B/2020|EPI_ISL_432250|2020-03-30:0.000000,(hCoV-19/Australia/ACT0024/2020|EPI_ISL_498491|2020-03:0.000000,hCoV-19/Australia/NSW334/2020|EPI_ISL_451596|2020-03-23:0.000000)31365:0.000034,hCoV-19/England/CAMB-74E85/2020|EPI_ISL_425382|2020-03-18:0.000000,(hCoV-19/England/BRIS-126B99/2020|EPI_ISL_459012|2020-04-10:0.000000,hCoV-19/England/BRIS-126B3F/2020|EPI_ISL_458975|2020-04-10:0.000000,(hCoV-19/England/BRIS-12D558/2020|EPI_ISL_481913|2020-05-03:0.000034,(hCoV-19/England/BRIS-12D53A/2020|EPI_ISL_481848|2020-05-03:0.000000,hCoV-19/England/BRIS-12D549/2020|EPI_ISL_481934|2020-05-04:0.000000)31381:0.000034)31380:0.000000,hCoV-19/England/BRIS-12D52B/2020|EPI_ISL_481786|2020-05-04:0.000000,hCoV-19/England/BRIS-12D51C/2020|EPI_ISL_481926|2020-05-04:0.000000,hCoV-19/England/BRIS-126BB7/2020|EPI_ISL_459042|2020-04-10:0.000000,hCoV-19/England/BRIS-126BA8/2020|EPI_ISL_458982|2020-04-10:0.000000)31377:0.000000,(hCoV-19/England/20134007204/2020|EPI_ISL_423075|2020-03-23:0.000034,(hCoV-19/England/CAMB-1AA3FF/2020|EPI_ISL_443410|2020-04-16:0.000000,hCoV-19/England/LOND-D53A1/2020|EPI_ISL_444215|2020-04-15:0.000034)31386:0.000000)31385:0.000068,hCoV-19/Wales/PHWC-257B5/2020|EPI_ISL_422071|2020-03-24:0.000034,hCoV-19/Iceland/530/2020|EPI_ISL_424551|2020-03-25:0.000068,hCoV-19/Iceland/540/2020|EPI_ISL_424560|2020-03-27:0.000000,hCoV-19/Scotland/CVR171/2020|EPI_ISL_425711|2020-03-17:0.000034,hCoV-19/Australia/VIC862/2020|EPI_ISL_427119|2020-04-05:0.000000,hCoV-19/Australia/VIC208/2020|EPI_ISL_419903|2020-03-20:0.000034,(hCoV-19/England/20134003204/2020|EPI_ISL_423057|2020-03-23:0.000000,hCoV-19/England/BRIS-12315E/2020|EPI_ISL_442676|2020-04-05:0.000034,hCoV-19/Wales/PHWC-285F4/2020|EPI_ISL_432385|2020-04-01:0.000000)31370:0.000000,hCoV-19/England/CAMB-1AD7F0/2020|EPI_ISL_448012|2020-05-04:0.000000,hCoV-19/England/CAMB-82C3F/2020|EPI_ISL_438672|2020-04-24:0.000034,hCoV-19/England/CAMB-7FE20/2020|EPI_ISL_444421|2020-04-19:0.000000,hCoV-19/England/EXET-135BD3/2020|EPI_ISL_457144|2020-03-25:0.000000,hCoV-19/Timor-Leste/TL25/2020|EPI_ISL_456600|2020-03-30:0.000000,hCoV-19/England/NOTT-10E49C/2020|EPI_ISL_425551|2020-03-22:0.000000)31358:0.000034)31348:0.000102)31347:0.000000,(hCoV-19/Spain/Valencia105/2020|EPI_ISL_436200|2020-03-18:0.000000,hCoV-19/Belgium/ITM_C026/2020|EPI_ISL_450724|2020-03-25:0.000000,hCoV-19/Belgium/SRL-0330331/2020|EPI_ISL_462185|2020-03-30:0.000000)31393:0.000000,hCoV-19/England/201360249/2020|EPI_ISL_423258|2020-03-23:0.000000,(hCoV-19/Scotland/CVR264/2020|EPI_ISL_425754|2020-03-20:0.000034,hCoV-19/Scotland/CVR462/2020|EPI_ISL_425775|2020-03-23:0.000034)31531:0.000000,((hCoV-19/USA/NY-SURV0165/2020|EPI_ISL_436052|2020-03-09:0.000000,hCoV-19/USA/NY-SURV0168/2020|EPI_ISL_436054|2020-03-09:0.000000,hCoV-19/USA/NY-SURV0166/2020|EPI_ISL_436053|2020-03-09:0.000000)31644:0.000000,hCoV-19/USA/NY-SURV097/2020|EPI_ISL_436049|2020-03-09:0.000000,(hCoV-19/USA/NY-PV09063/2020|EPI_ISL_421614|2020-03-20:0.000000,hCoV-19/USA/NY-PV09067/2020|EPI_ISL_421616|2020-03-20:0.000000)31649:0.000034,hCoV-19/USA/NY-PV09380/2020|EPI_ISL_450063|2020-03-19:0.000033,hCoV-19/USA/NY-PV09061/2020|EPI_ISL_421613|2020-03-20:0.000034)31643:0.000034,hCoV-19/Scotland/EDB5726/2020|EPI_ISL_487912|2020-04-10:0.000034,hCoV-19/Spain/COV001329/2020|EPI_ISL_452544|2020-03-23:0.000000,(hCoV-19/Netherlands/NA_215/2020|EPI_ISL_422750|2020-03-25:0.000068,hCoV-19/Netherlands/NA_238/2020|EPI_ISL_422772|2020-03-27:0.000034,hCoV-19/Austria/CeMM0254/2020|EPI_ISL_438083|2020-03-22:0.000034)31669:0.000034,(hCoV-19/Netherlands/ZuidHolland_142/2020|EPI_ISL_461315|2020-05-04:0.000068,hCoV-19/Netherlands/NA_191/2020|EPI_ISL_422726|2020-03-23:0.000034,hCoV-19/Netherlands/ZuidHolland_8/2020|EPI_ISL_414468|2020-03-06:0.000068)31518:0.000136,(hCoV-19/Belgium/SR-0319112/2020|EPI_ISL_420369|2020-03-19:0.000000,(hCoV-19/Belgium/ULG-0183/2020|EPI_ISL_447141|2020-04-18:0.000000,hCoV-19/Belgium/rega-0406285/2020|EPI_ISL_464079|2020-04-06:0.000000,hCoV-19/Belgium/DGL-0409415/2020|EPI_ISL_462269|2020-04-09:0.000000,hCoV-19/Belgium/IL-0326322/2020|EPI_ISL_462176|2020-03-26:0.000000,hCoV-19/Netherlands/NA_190/2020|EPI_ISL_422725|2020-03-23:0.000034,(hCoV-19/Belgium/ULG-3665/2020|EPI_ISL_417009|2020-03-07:0.000000,hCoV-19/Belgium/ULG-3662/2020|EPI_ISL_417008|2020-05-11:0.000000)31530:0.000000,hCoV-19/DRC/1151/2020|EPI_ISL_447596|2020-04-05:0.000000,hCoV-19/Belgium/MNL-0324130/2020|EPI_ISL_420387|2020-03-24:0.000000,hCoV-19/Belgium/BS-0331361/2020|EPI_ISL_462215|2020-03-31:0.000000,hCoV-19/Belgium/DME-0324135/2020|EPI_ISL_420392|2020-03-24:0.000000)31521:0.000102)31520:0.000000,(hCoV-19/USA/NY-WCMP5G03P/2020|EPI_ISL_427541|2020-03-13:0.000034,hCoV-19/England/LOND-D6D39/2020|EPI_ISL_478427|2020-04-01:0.000000)31534:0.000034,(hCoV-19/Netherlands/ZuidHolland_81/2020|EPI_ISL_422949|2020-03-27:0.000000,hCoV-19/Netherlands/NoordBrabant_25/2020|EPI_ISL_414534|2020-03-06:0.000034,hCoV-19/Netherlands/NoordBrabant_20/2020|EPI_ISL_414529|2020-03-04:0.000000)31535:0.000034,(hCoV-19/Netherlands/NoordBrabant_23/2020|EPI_ISL_414532|2020-03-05:0.000000,hCoV-19/Netherlands/NoordBrabant_22/2020|EPI_ISL_414531|2020-03-04:0.000068,hCoV-19/Netherlands/NA_59/2020|EPI_ISL_422820|2020-03-09:0.000000,hCoV-19/Netherlands/Friesland_11/2020|EPI_ISL_455114|2020-03-31:0.000021,hCoV-19/Austria/CeMM0570/2020|EPI_ISL_475919|2020-03-11:0.000000,(hCoV-19/Netherlands/NA_633/2020|EPI_ISL_461068|2020-03-29:0.000000,hCoV-19/Netherlands/NA_298/2020|EPI_ISL_422607|2020-04-01:0.000034,hCoV-19/Netherlands/NA_295/2020|EPI_ISL_422604|2020-04-01:0.000000,hCoV-19/Netherlands/NA_294/2020|EPI_ISL_422603|2020-04-01:0.000000)31545:0.000034,(hCoV-19/Netherlands/NA_35/2020|EPI_ISL_415492|2020-03-10:0.000034,hCoV-19/Netherlands/NoordBrabant_56/2020|EPI_ISL_415512|2020-03-09:0.000000,hCoV-19/Netherlands/NA_43/2020|EPI_ISL_422804|2020-03-07:0.000000)31546:0.000000,hCoV-19/Netherlands/NA_676/2020|EPI_ISL_461111|2020-03-10:0.000000,hCoV-19/Netherlands/ZuidHolland_38/2020|EPI_ISL_422910|2020-03-17:0.000000,hCoV-19/Netherlands/NA_46/2020|EPI_ISL_422807|2020-03-08:0.000000)31538:0.000000,(hCoV-19/England/20144023304/2020|EPI_ISL_465994|2020-03-27:0.000000,hCoV-19/England/LOND-D5D49/2020|EPI_ISL_444244|2020-04-19:0.000000)31636:0.000034,hCoV-19/Sweden/20-08160/2020|EPI_ISL_475555|2020-03-10:0.000034,hCoV-19/Scotland/EDB566/2020|EPI_ISL_426024|2020-03-31:0.000000,hCoV-19/Sweden/20-08074/2020|EPI_ISL_475552|2020-03-04:0.000000,(hCoV-19/England/CAMB-73660/2020|EPI_ISL_440004|2020-03-21:0.000000,(hCoV-19/England/20139071104/2020|EPI_ISL_465864|2020-03-29:0.000000,hCoV-19/England/20132080004/2020|EPI_ISL_423803|2020-03-24:0.000000)31658:0.000000)31657:0.000034,hCoV-19/Belgium/rega-0414475/2020|EPI_ISL_476985|2020-04-14:0.000000,hCoV-19/Wales/PHWC-251B7/2020|EPI_ISL_420976|2020-03-22:0.000000,(hCoV-19/Belgium/FCA-0327348/2020|EPI_ISL_462202|2020-03-27:0.000034,hCoV-19/Scotland/EDB5077/2020|EPI_ISL_487820|2020-04-23:0.000101)31664:0.000034,hCoV-19/England/CAMB-7D226/2020|EPI_ISL_442090|2020-04-06:0.000001,hCoV-19/England/CAMB-75E66/2020|EPI_ISL_438276|2020-03-28:0.000031,hCoV-19/England/BRIS-124B04/2020|EPI_ISL_443964|2020-03-26:0.000000,hCoV-19/Scotland/GCVR-170073/2020|EPI_ISL_459574|2020-03-24:0.000000,hCoV-19/England/CAMB-7532B/2020|EPI_ISL_440428|2020-03-15:0.000000,hCoV-19/England/CAMB-84ACA/2020|EPI_ISL_440487|2020-03-09:0.000000,hCoV-19/England/CAMB-84B21/2020|EPI_ISL_440480|2020-03-12:0.000000,hCoV-19/England/CAMB-84C2E/2020|EPI_ISL_440510|2020-03-12:0.000000,hCoV-19/Scotland/GCVR-16FAD3/2020|EPI_ISL_489598|2020-03-20:0.000000,hCoV-19/Korea/KCDC2148/2020|EPI_ISL_498049|2020-03-22:0.000034,(hCoV-19/USA/WI-UW-43/2020|EPI_ISL_421301|2020-03-19:0.000000,(hCoV-19/England/NORT-295253/2020|EPI_ISL_488619|2020-03-30:0.000000,hCoV-19/Scotland/EDB721/2020|EPI_ISL_433228|2020-04-02:0.000000,(hCoV-19/England/NORT-28945C/2020|EPI_ISL_458667|2020-03-29:0.000034,hCoV-19/England/NORT-288FE3/2020|EPI_ISL_458638|2020-03-26:0.000000,hCoV-19/England/20156047904/2020|EPI_ISL_466326|2020-04-07:0.000000,hCoV-19/England/NORT-28AD9C/2020|EPI_ISL_492976|2020-04-15:0.000034,hCoV-19/England/NORT-289243/2020|EPI_ISL_453499|2020-03-28:0.000000,hCoV-19/England/NORT-288E40/2020|EPI_ISL_458642|2020-03-23:0.000000,hCoV-19/England/NORT-284E08/2020|EPI_ISL_488538|2020-03-26:0.000000,hCoV-19/England/NORT-284A13/2020|EPI_ISL_488657|2020-03-25:0.000000)31554:0.000000,hCoV-19/Wales/PHWC-2A079/2020|EPI_ISL_432334|2020-04-04:0.000000)31551:0.000000)31550:0.000000,(hCoV-19/USA/NY-SURV0397/2020|EPI_ISL_436064|2020-03-17:0.000000,hCoV-19/Oman/RESP-20-2857/2020|EPI_ISL_457978|2020-03-18:0.000000)31638:0.000000,(hCoV-19/England/BRIS-123F45/2020|EPI_ISL_492810|2020-04-08:0.000000,hCoV-19/England/BRIS-123F54/2020|EPI_ISL_492827|2020-04-08:0.000000,hCoV-19/England/BRIS-130103/2020|EPI_ISL_492538|2020-04-11:0.000000)31639:0.000000,hCoV-19/USA/NJ-NYUMC682/2020|EPI_ISL_450399|2020-03-30:0.000000,(hCoV-19/Scotland/GCVR-17179B/2020|EPI_ISL_489705|2020-03-28:0.000000,hCoV-19/Scotland/CVR1669/2020|EPI_ISL_433647|2020-04-05:0.000000)31662:0.000000,hCoV-19/Bosnia_and_Herzegovina/ChVir7340/2020|EPI_ISL_462450|2020-03-17:0.000068,hCoV-19/Belgium/VSPE-0328388/2020|EPI_ISL_462242|2020-03-28:0.000023,hCoV-19/England/CAMB-79943/2020|EPI_ISL_444393|2020-04-20:0.000000,hCoV-19/Greece/49_36716/2020|EPI_ISL_437909|2020-03-27:0.000000,((hCoV-19/Netherlands/NoordBrabant_147/2020|EPI_ISL_461182|2020-03-24:0.000000,hCoV-19/Netherlands/Utrecht_18/2020|EPI_ISL_415527|2020-03-12:0.000000,hCoV-19/Netherlands/ZuidHolland_33/2020|EPI_ISL_422905|2020-03-13:0.000000,hCoV-19/Netherlands/NoordBrabant_73/2020|EPI_ISL_422869|2020-03-13:0.000000)31605:0.000000,hCoV-19/Netherlands/NA_47/2020|EPI_ISL_422808|2020-03-08:0.000025,hCoV-19/Belgium/UGent-89/2020|EPI_ISL_468737|2020-03-17:0.000034)31603:0.000000,((hCoV-19/USA/NY-NYUMC300/2020|EPI_ISL_430327|2020-03-30:0.000034,hCoV-19/USA/NY-NYUMC496/2020|EPI_ISL_444613|2020-04-03:0.000000,hCoV-19/Australia/NSW2253/2020|EPI_ISL_500692|2020-03-22:0.000000,hCoV-19/USA/NY-NYUMC263/2020|EPI_ISL_428777|2020-04-06:0.000000,hCoV-19/USA/NY-NYUMC188/2020|EPI_ISL_427484|2020-04-01:0.000000)31607:0.000000,(hCoV-19/USA/NY-NYUMC751/2020|EPI_ISL_451665|2020-03-20:0.000000,hCoV-19/USA/NY-NYUMC669/2020|EPI_ISL_444786|2020-03-17:0.000000)31612:0.000000,hCoV-19/USA/NY-NYUMC210/2020|EPI_ISL_427505|2020-04-03:0.000000,hCoV-19/USA/VA-DCLS-0652/2020|EPI_ISL_495324|2020-04-10:0.000000)31606:0.000000,((hCoV-19/USA/VA-DCLS-0056/2020|EPI_ISL_426464|2020-04-01:0.000000,hCoV-19/USA/VA-DCLS-0051/2020|EPI_ISL_426459|2020-03-28:0.000000)31630:0.000000,hCoV-19/USA/WI-WSLH-200092/2020|EPI_ISL_471256|2020-03-23:0.000000,hCoV-19/USA/WI-WSLH-200087/2020|EPI_ISL_471251|2020-03-16:0.000000,hCoV-19/USA/VA-DCLS-0166/2020|EPI_ISL_437799|2020-04-08:0.000000,(hCoV-19/England/OXON-B14F3/2020|EPI_ISL_479023|2020:0.000000,(hCoV-19/USA/AZ-TG268188/2020|EPI_ISL_426502|2020-03-17:0.000034,hCoV-19/England/PORT-2D0DB5/2020|EPI_ISL_475284|2020-03-30:0.000000)31623:0.000000,hCoV-19/England/CAMB-74025/2020|EPI_ISL_440373|2020-03-19:0.000034,hCoV-19/England/OXON-AE2B3/2020|EPI_ISL_448679|2020:0.000000)31621:0.000000,hCoV-19/USA/VA-DCLS-0163/2020|EPI_ISL_437796|2020-04-08:0.000000,hCoV-19/USA/VA-DCLS-0165/2020|EPI_ISL_437798|2020-04-08:0.000000,hCoV-19/USA/VA-DCLS-0554/2020|EPI_ISL_485855|2020-03-13:0.000000,hCoV-19/USA/VA-DCLS-0164/2020|EPI_ISL_437797|2020-04-08:0.000000,(hCoV-19/USA/AK-PHL015/2020|EPI_ISL_420306|2020-03-16:0.000000,hCoV-19/USA/AK-PHL037/2020|EPI_ISL_424346|2020-03-21:0.000000,hCoV-19/USA/AK-PHL016/2020|EPI_ISL_431016|2020-03-18:0.000000,hCoV-19/USA/AK-PHL011/2020|EPI_ISL_431014|2020-03-17:0.000000)31628:0.000000)31615:0.000034,(hCoV-19/Scotland/EDB157/2020|EPI_ISL_425922|2020-03-23:0.000000,hCoV-19/Scotland/EDB068/2020|EPI_ISL_425867|2020-03-20:0.000000)31631:0.000000,hCoV-19/Sri_Lanka/COV486/2020|EPI_ISL_428673|2020-03-31:0.000000,hCoV-19/England/LOND-124C7FF/2020|EPI_ISL_490433|2020:0.000000,hCoV-19/Oman/RESP-20-6081/2020|EPI_ISL_457995|2020-03-26:0.000000,hCoV-19/Kenya/NIC_084/2020|EPI_ISL_457828|2020-03:0.000000,hCoV-19/Australia/VIC151/2020|EPI_ISL_419848|2020-03-17:0.000000,(hCoV-19/USA/NY-SURV0874/2020|EPI_ISL_436076|2020-03-09:0.000034,hCoV-19/USA/NY-WCMP10G06P/2020|EPI_ISL_427577|2020-03-15:0.000023)31583:0.000000,(hCoV-19/Scotland/EDB5709/2020|EPI_ISL_487973|2020-04-12:0.000034,hCoV-19/Scotland/EDB6413/2020|EPI_ISL_487842|2020-04-13:0.000000)31587:0.000034,hCoV-19/Austria/Graz-MUG17/2020|EPI_ISL_437303|2020-04-17:0.000034,hCoV-19/Taiwan/NCKUH-002/2020|EPI_ISL_493198|2020-03-16:0.000023,hCoV-19/Switzerland/1000477102/2020|EPI_ISL_413019|2020-02-26:0.000034,hCoV-19/Netherlands/NA_242/2020|EPI_ISL_422776|2020-03-28:0.000101,(hCoV-19/Belgium/rega-0411452/2020|EPI_ISL_476962|2020-04-11:0.000000,hCoV-19/Belgium/DC-0322355/2020|EPI_ISL_462209|2020-03-22:0.000000,hCoV-19/Belgium/Rega-0329234/2020|EPI_ISL_458204|2020-03-29:0.000000,hCoV-19/Belgium/Rega-0330251/2020|EPI_ISL_458221|2020-03-30:0.000000,hCoV-19/Belgium/JJC-0325165/2020|EPI_ISL_420422|2020-03-25:0.000000)31591:0.000000,hCoV-19/Scotland/EDB735/2020|EPI_ISL_433234|2020-04-02:0.000000,(hCoV-19/England/NORT-282AD9/2020|EPI_ISL_488726|2020-03-28:0.000000,hCoV-19/England/NORT-2949AA/2020|EPI_ISL_488679|2020-03-28:0.000068,hCoV-19/England/NORT-29588E/2020|EPI_ISL_488692|2020-04-01:0.000034,hCoV-19/England/NORT-283D1B/2020|EPI_ISL_488694|2020-04-04:0.000034)31596:0.000034)30929:0.000000,hCoV-19/England/NORT-283A23/2020|EPI_ISL_478515|2020:0.000000,((hCoV-19/England/CAMB-76CD4/2020|EPI_ISL_438368|2020-03-30:0.000025,hCoV-19/England/CAMB-7904E/2020|EPI_ISL_441225|2020-04-03:0.000000)30927:0.000000,hCoV-19/England/CAMB-76F62/2020|EPI_ISL_425441|2020-03-31:0.000000,hCoV-19/England/BRIS-1853346/2020|EPI_ISL_492213|2020-04-03:0.000000)30926:0.000009,hCoV-19/England/NORT-294A89/2020|EPI_ISL_488599|2020-03-27:0.000000,hCoV-19/England/LIVE-A6303/2020|EPI_ISL_499700|2020-03-18:0.000000,hCoV-19/Norway/1379/2020|EPI_ISL_417483|2020-02-27:0.000000,hCoV-19/England/NORT-29555A/2020|EPI_ISL_488696|2020-03-31:0.000000,((((hCoV-19/England/LOND-124C3CE/2020|EPI_ISL_492843|2020-05-12:0.000068,hCoV-19/England/GSTT-265D35A/2020|EPI_ISL_483945|2020-03-17:0.000101,hCoV-19/England/201160243/2020|EPI_ISL_464790|2020-03-11:0.000034,hCoV-19/England/LOND-D3D87/2020|EPI_ISL_449650|2020-04-04:0.000000,((hCoV-19/Australia/VIC1301/2020|EPI_ISL_430679|2020-04-10:0.000068,hCoV-19/Australia/VIC1364/2020|EPI_ISL_456421|2020-04-11:0.000000,hCoV-19/Australia/VIC716/2020|EPI_ISL_427001|2020-03-27:0.000000,hCoV-19/Australia/VIC1133/2020|EPI_ISL_430596|2020-04-08:0.000000)31850:0.000034,hCoV-19/New_Zealand/20VR1597/2020|EPI_ISL_456224|2020-03-24:0.000000,hCoV-19/Singapore/659/2020|EPI_ISL_493419|2020-03-29:0.000000,hCoV-19/Australia/SAP195/2020|EPI_ISL_483068|2020-03-24:0.000000,hCoV-19/Australia/SAP133/2020|EPI_ISL_451138|2020-03-25:0.000000,hCoV-19/Australia/SAP123/2020|EPI_ISL_492111|2020-03-21:0.000000,hCoV-19/Australia/SAP194/2020|EPI_ISL_492129|2020-03-30:0.000034,hCoV-19/Australia/WA07/2020|EPI_ISL_420537|2020-03-13:0.000000,hCoV-19/Australia/NSW90/2020|EPI_ISL_427680|2020-03-22:0.000000,hCoV-19/Australia/NSW297/2020|EPI_ISL_451561|2020-04-02:0.000000,hCoV-19/Australia/NSW238/2020|EPI_ISL_451504|2020-03-28:0.000000,hCoV-19/Australia/NSW260/2020|EPI_ISL_451525|2020-03-26:0.000034,hCoV-19/Australia/NSW265/2020|EPI_ISL_451530|2020-03-28:0.000068,hCoV-19/Australia/NSW522/2020|EPI_ISL_455062|2020-04-30:0.000000)31848:0.000000,hCoV-19/Australia/VIC145/2020|EPI_ISL_419842|2020-03-17:0.000000,hCoV-19/England/20124030003/2020|EPI_ISL_418707|2020-03-17:0.000000,hCoV-19/England/LOND-124C66B/2020|EPI_ISL_492902|2020-03-14:0.000000,hCoV-19/England/20166071704/2020|EPI_ISL_466583|2020-04-16:0.000034,hCoV-19/England/20119009904/2020|EPI_ISL_465028|2020-03-14:0.000000,hCoV-19/England/LOND-D4032/2020|EPI_ISL_444086|2020-04-04:0.000000,(hCoV-19/England/LOND-D67FF/2020|EPI_ISL_482210|2020-04-24:0.000034,(hCoV-19/Wales/PHWC-32418/2020|EPI_ISL_446646|2020-04-10:0.000000,(hCoV-19/Wales/PHWC-28B3E/2020|EPI_ISL_445405|2020-04-02:0.000034,hCoV-19/Wales/PHWC-28BB6/2020|EPI_ISL_445413|2020-04-03:0.000034)31872:0.000000)31871:0.000000)31870:0.000034,hCoV-19/England/LOND-D3E39/2020|EPI_ISL_441039|2020-04-04:0.000000,hCoV-19/Australia/NSW537/2020|EPI_ISL_455076|2020-03-26:0.000000,(hCoV-19/England/CAMB-7F172/2020|EPI_ISL_442982|2020-04-07:0.000000,hCoV-19/England/CAMB-77480/2020|EPI_ISL_439494|2020-03-31:0.000000)31875:0.000000,hCoV-19/England/BRIS-129738/2020|EPI_ISL_458821|2020-04-01:0.000000,hCoV-19/England/CAMB-76A70/2020|EPI_ISL_438428|2020-03-30:0.000000)31843:0.000000,hCoV-19/USA/TX-HMH09/2020|EPI_ISL_434720|2020-03-15:0.000000,hCoV-19/England/20172046004/2020|EPI_ISL_465350|2020-04-21:0.000000,hCoV-19/England/20139021104/2020|EPI_ISL_421880|2020-03-26:0.000000,(hCoV-19/Spain/COV001085/2020|EPI_ISL_452601|2020-03-27:0.000000,hCoV-19/Spain/COV001377/2020|EPI_ISL_452524|2020-03-14:0.000068,hCoV-19/Australia/SAP257/2020|EPI_ISL_468010|2020-04-01:0.000034,hCoV-19/Colombia/INS-79911/2020|EPI_ISL_456127|2020-03-15:0.000000)31839:0.000000,hCoV-19/Scotland/CVR139/2020|EPI_ISL_425682|2020-03-16:0.000000,hCoV-19/England/CAMB-7707D/2020|EPI_ISL_425457|2020-04-01:0.000068,hCoV-19/England/20118158504/2020|EPI_ISL_464985|2020-03-12:0.000000,(hCoV-19/New_Zealand/20VR2109/2020|EPI_ISL_456378|2020-04-15:0.000068,hCoV-19/New_Zealand/20VR2108/2020|EPI_ISL_456377|2020-04-15:0.000034)31833:0.000000,((hCoV-19/England/20124097004/2020|EPI_ISL_465794|2020-03-13:0.000034,hCoV-19/England/20124097102/2020|EPI_ISL_418734|2020-03-13:0.000000)31836:0.000000,hCoV-19/Wales/PHWC-25AF8/2020|EPI_ISL_422045|2020-03-24:0.000000,hCoV-19/Hong_Kong/HKU-200723-083/2020|EPI_ISL_497850|2020-03-15:0.000034)31834:0.000000,(hCoV-19/Austria/CeMM0232/2020|EPI_ISL_438064|2020-03-18:0.000034,(hCoV-19/England/20146005604/2020|EPI_ISL_466016|2020-04-01:0.000034,hCoV-19/England/CAMB-7962E/2020|EPI_ISL_441213|2020-04-03:0.000000,hCoV-19/England/CAMB-7F7F8/2020|EPI_ISL_470401|2020-04-09:0.000000)31789:0.000170)31788:0.000000,hCoV-19/England/20118006904/2020|EPI_ISL_464880|2020-03-12:0.000000,hCoV-19/England/NOTT-10E14A/2020|EPI_ISL_425502|2020-03-17:0.000000,hCoV-19/England/20170000404/2020|EPI_ISL_465261|2020-04-19:0.000034,hCoV-19/England/201160629/2020|EPI_ISL_464798|2020-03-10:0.000068,hCoV-19/England/CAMB-79AD7/2020|EPI_ISL_433821|2020-03-27:0.000000,(hCoV-19/England/CAMB-7DBA3/2020|EPI_ISL_441700|2020-04-06:0.000000,(hCoV-19/England/CAMB-7DAF1/2020|EPI_ISL_441774|2020-04-06:0.000068,hCoV-19/England/CAMB-783DD/2020|EPI_ISL_433728|2020-04-05:0.000034)31831:0.000000)31830:0.000000,hCoV-19/England/LOND-D3FCD/2020|EPI_ISL_444079|2020-04-04:0.000000,(hCoV-19/England/CAMB-7341B/2020|EPI_ISL_440181|2020-03-20:0.000000,hCoV-19/England/CAMB-1AC75B/2020|EPI_ISL_489478|2020-04-23:0.000000)31827:0.000034,(hCoV-19/England/LOND-D6443/2020|EPI_ISL_487568|2020-04-20:0.000135,hCoV-19/England/NORW-E8CDD/2020|EPI_ISL_448300|2020-04-13:0.000000)31828:0.000068,((hCoV-19/Slovenia/808/2020|EPI_ISL_420541|2020-03-05:0.000000,(hCoV-19/England/20142060404/2020|EPI_ISL_420766|2020-03-27:0.000000,hCoV-19/Finland/29M11S3/2020|EPI_ISL_481639|2020-03-29:0.000000)31808:0.000000)31807:0.000034,hCoV-19/Spain/Andalucia201272/2020|EPI_ISL_418243|2020-02-28:0.000101,hCoV-19/Chile/Santiago_60/2020|EPI_ISL_445356|2020-03-21:0.000000,(hCoV-19/England/201060143/2020|EPI_ISL_464396|2020-03-04:0.000000,hCoV-19/England/201080017/2020|EPI_ISL_464427|2020-03-05:0.000000)31805:0.000022,(hCoV-19/Spain/Zaragoza2485/2020|EPI_ISL_468780|2020-03-24:0.000000,hCoV-19/Netherlands/NA_269/2020|EPI_ISL_422580|2020-03-30:0.000034)31806:0.000000)31801:0.000005,hCoV-19/England/20108006802/2020|EPI_ISL_417254|2020-03-04:0.000000,hCoV-19/England/20146021304/2020|EPI_ISL_466041|2020-04-01:0.000068,hCoV-19/England/LOND-D5523/2020|EPI_ISL_444230|2020-04-16:0.000000,hCoV-19/England/GSTT-265DF83/2020|EPI_ISL_484131|2020-03-29:0.000000,hCoV-19/England/20166059104/2020|EPI_ISL_466557|2020-04-14:0.000068,hCoV-19/England/BRIS-18545B8/2020|EPI_ISL_492429|2020-03-10:0.000000,hCoV-19/England/20134021904/2020|EPI_ISL_423118|2020-03-23:0.000000,(hCoV-19/Australia/VIC385/2020|EPI_ISL_426692|2020-03-23:0.000000,hCoV-19/Australia/VIC525/2020|EPI_ISL_426792|2020-03-24:0.000000)31798:0.000000,(hCoV-19/England/201180067/2020|EPI_ISL_464879|2020-03-12:0.000000,hCoV-19/England/201100141/2020|EPI_ISL_464643|2020-03-08:0.000034,hCoV-19/England/201160048/2020|EPI_ISL_464780|2020-03-11:0.000000)31799:0.000000,(hCoV-19/England/CAMB-7970D/2020|EPI_ISL_441148|2020-04-04:0.000034,hCoV-19/England/CAMB-79D74/2020|EPI_ISL_440592|2020-04-02:0.000068)31819:0.000000,hCoV-19/England/201140359/2020|EPI_ISL_464728|2020-03-11:0.000000,hCoV-19/England/CAMB-7531C/2020|EPI_ISL_440387|2020-03-13:0.000000,hCoV-19/England/CAMB-7517C/2020|EPI_ISL_440420|2020-03-18:0.000000,hCoV-19/England/CAMB-7522E/2020|EPI_ISL_440422|2020-03-17:0.000034,hCoV-19/England/CAMB-72CE7/2020|EPI_ISL_439991|2020-03-23:0.000068,hCoV-19/England/BRIS-125365/2020|EPI_ISL_443702|2020-03-27:0.000034,hCoV-19/England/CAMB-77FAD/2020|EPI_ISL_441789|2020-04-01:0.000000)31780:0.000000,(hCoV-19/England/LOND-D42C3/2020|EPI_ISL_444112|2020-04-06:0.000000,hCoV-19/England/LOND-D421E/2020|EPI_ISL_444103|2020-04-06:0.000000)31876:0.000000)31779:0.000000,hCoV-19/Korea/KCDC2034/2020|EPI_ISL_497955|2020-02-20:0.000000,hCoV-19/Korea/KCDC2046/2020|EPI_ISL_471452|2020-02-21:0.000000,hCoV-19/Korea/KCDC2037/2020|EPI_ISL_497958|2020-02-20:0.000034,hCoV-19/Korea/KCDC2033/2020|EPI_ISL_497954|2020-02-20:0.000034,hCoV-19/Korea/KCDC2036/2020|EPI_ISL_497957|2020-02-20:0.000000,hCoV-19/Korea/KCDC2038/2020|EPI_ISL_497959|2020-02-20:0.000000,hCoV-19/Korea/KCDC2074/2020|EPI_ISL_497975|2020-02-21:0.000034,hCoV-19/Korea/KCDC2032/2020|EPI_ISL_497953|2020-02-20:0.000000,hCoV-19/Korea/KCDC2035/2020|EPI_ISL_497956|2020-02-20:0.000034,hCoV-19/Korea/KCDC2029/2020|EPI_ISL_471445|2020-02-20:0.000000,hCoV-19/Korea/KCDC2030/2020|EPI_ISL_497951|2020-02-20:0.000000)31778:0.000000,hCoV-19/England/SHEF-CCFB8/2020|EPI_ISL_457658|2020-03-25:0.000000,hCoV-19/Spain/Las_Palmas-COV002597/2020|EPI_ISL_474913|2020-03-15:0.000000,((hCoV-19/Korea/KCDC2101/2020|EPI_ISL_498002|2020-03-05:0.000034,hCoV-19/Korea/KCDC2102/2020|EPI_ISL_498003|2020-03-04:0.000000,hCoV-19/Korea/KCDC2135/2020|EPI_ISL_498036|2020-03-16:0.000034,hCoV-19/Korea/KCDC2116/2020|EPI_ISL_498017|2020-03-14:0.000000,hCoV-19/Korea/KCDC2100/2020|EPI_ISL_498001|2020-03-04:0.000000,hCoV-19/Korea/KCDC2099/2020|EPI_ISL_498000|2020-03-04:0.000000,hCoV-19/Korea/KCDC2086/2020|EPI_ISL_497987|2020-02-22:0.000000,hCoV-19/Korea/KCDC2098/2020|EPI_ISL_497999|2020-03-04:0.000000)31893:0.000000,hCoV-19/Korea/KCDC2019/2020|EPI_ISL_427813|2020-02-18:0.000000,hCoV-19/Korea/KCDC2026/2020|EPI_ISL_471442|2020-02-19:0.000000,hCoV-19/Korea/KCDC2020/2020|EPI_ISL_471425|2020-02-18:0.000000,hCoV-19/Korea/KCDC2022/2020|EPI_ISL_471438|2020-02-18:0.000000,hCoV-19/Korea/KCDC2028/2020|EPI_ISL_471444|2020-02-20:0.000000,hCoV-19/Korea/KCDC2040/2020|EPI_ISL_471446|2020-02-19:0.000034,hCoV-19/Korea/KCDC2041/2020|EPI_ISL_471447|2020-02-19:0.000068,hCoV-19/Korea/KCDC2043/2020|EPI_ISL_471449|2020-02-19:0.000000,hCoV-19/Korea/KCDC2052/2020|EPI_ISL_481372|2020-02-21:0.000000,hCoV-19/Korea/KCDC2055/2020|EPI_ISL_481375|2020-02-22:0.000068,hCoV-19/Korea/KCDC2122/2020|EPI_ISL_498023|2020-03-15:0.000000,hCoV-19/Korea/KCDC2076/2020|EPI_ISL_497977|2020-02-21:0.000000,hCoV-19/Korea/KCDC2071/2020|EPI_ISL_497972|2020-02-20:0.000000,hCoV-19/Korea/KCDC2072/2020|EPI_ISL_497973|2020-02-20:0.000068,hCoV-19/Korea/KCDC2078/2020|EPI_ISL_497979|2020-02-21:0.000000,hCoV-19/Korea/KCDC2066/2020|EPI_ISL_497967|2020-02-20:0.000000,hCoV-19/Korea/KCDC2082/2020|EPI_ISL_497983|2020-02-22:0.000034,hCoV-19/Korea/KCDC2039/2020|EPI_ISL_497960|2020-02-19:0.000034,hCoV-19/Korea/KCDC2079/2020|EPI_ISL_497980|2020-02-21:0.000000,hCoV-19/Korea/KCDC2081/2020|EPI_ISL_497982|2020-02-21:0.000000,hCoV-19/Korea/KCDC2083/2020|EPI_ISL_497984|2020-02-21:0.000135,hCoV-19/Korea/KCDC2084/2020|EPI_ISL_497985|2020-02-22:0.000000,hCoV-19/Korea/KCDC2087/2020|EPI_ISL_497988|2020-02-23:0.000000,hCoV-19/Korea/KCDC2090/2020|EPI_ISL_497991|2020-02-21:0.000000,hCoV-19/Korea/KCDC2089/2020|EPI_ISL_497990|2020-02-24:0.000136,hCoV-19/Korea/KCDC2091/2020|EPI_ISL_497992|2020-02-21:0.000000,hCoV-19/Korea/KCDC2092/2020|EPI_ISL_497993|2020-02-21:0.000068,hCoV-19/Korea/KCDC2049/2020|EPI_ISL_471455|2020-02-21:0.000000,(hCoV-19/Korea/KCDC2118/2020|EPI_ISL_498019|2020-03-15:0.000000,hCoV-19/Korea/KCDC2126/2020|EPI_ISL_498027|2020-03-15:0.000000)31945:0.000000,hCoV-19/Korea/KCDC2085/2020|EPI_ISL_497986|2020-02-24:0.000000,hCoV-19/Korea/KCDC2094/2020|EPI_ISL_497995|2020-02-26:0.000000,hCoV-19/Korea/KCDC2027/2020|EPI_ISL_471443|2020-02-19:0.000000,hCoV-19/Korea/KCDC2060/2020|EPI_ISL_497961|2020-02-17:0.000000,hCoV-19/Korea/KCDC2050/2020|EPI_ISL_481370|2020-02-21:0.000068,(hCoV-19/Korea/KCDC2042/2020|EPI_ISL_471448|2020-02-19:0.000000,hCoV-19/Korea/KCDC2044/2020|EPI_ISL_471450|2020-02-19:0.000034)31940:0.000000,hCoV-19/Korea/KCDC2077/2020|EPI_ISL_497978|2020-02-21:0.000068,hCoV-19/Korea/KCDC2058/2020|EPI_ISL_481378|2020-02-22:0.000034,hCoV-19/Korea/KCDC2070/2020|EPI_ISL_497971|2020-02-20:0.000034,hCoV-19/Korea/KCDC2075/2020|EPI_ISL_497976|2020-02-21:0.000000,(hCoV-19/Korea/KCDC2059/2020|EPI_ISL_481379|2020-02-24:0.000000,hCoV-19/Korea/KCDC2045/2020|EPI_ISL_471451|2020-02-20:0.000000,hCoV-19/Korea/KCDC2057/2020|EPI_ISL_481377|2020-02-23:0.000000)31917:0.000034,(hCoV-19/Korea/KCDC2123/2020|EPI_ISL_498024|2020-03-15:0.000000,hCoV-19/Korea/KCDC2119/2020|EPI_ISL_498020|2020-03-15:0.000034)31919:0.000034,(hCoV-19/Korea/KCDC2056/2020|EPI_ISL_481376|2020-02-20:0.000000,hCoV-19/Korea/KCDC2054/2020|EPI_ISL_481374|2020-02-21:0.000000)31930:0.000000,(hCoV-19/Korea/KCDC2023/2020|EPI_ISL_471439|2020-02-19:0.000034,hCoV-19/Korea/KCDC2068/2020|EPI_ISL_497969|2020-02-19:0.000068)31931:0.000000,hCoV-19/Korea/KCDC2017/2020|EPI_ISL_427811|2020-02-18:0.000000,hCoV-19/Korea/KCDC2095/2020|EPI_ISL_497996|2020-02-27:0.000000,hCoV-19/Korea/KCDC2016/2020|EPI_ISL_427810|2020-02-18:0.000000,(hCoV-19/Korea/KCDC2015/2020|EPI_ISL_427809|2020-02-26:0.000034,hCoV-19/Korea/BA-ACH_2604/2020|EPI_ISL_420799|2020-02-27:0.000000,hCoV-19/Korea/BA-ACH_2719/2020|EPI_ISL_420801|2020-02-29:0.000037,hCoV-19/Korea/BA-ACH_2718/2020|EPI_ISL_420800|2020-02-29:0.000064)31923:0.000034,(hCoV-19/Korea/KCDC2112/2020|EPI_ISL_498013|2020-03-11:0.000000,hCoV-19/Korea/KCDC2105/2020|EPI_ISL_498006|2020-03-10:0.000000,hCoV-19/Korea/KCDC2109/2020|EPI_ISL_498010|2020-03-11:0.000000,hCoV-19/Korea/KCDC2107/2020|EPI_ISL_498008|2020-03-10:0.000000,hCoV-19/Korea/KCDC2110/2020|EPI_ISL_498011|2020-03-12:0.000000,hCoV-19/Korea/KCDC2108/2020|EPI_ISL_498009|2020-03-12:0.000034,hCoV-19/Korea/KCDC2106/2020|EPI_ISL_498007|2020-03-10:0.000000,hCoV-19/Korea/KCDC2113/2020|EPI_ISL_498014|2020-03-12:0.000000,hCoV-19/Korea/KCDC2111/2020|EPI_ISL_498012|2020-03-12:0.000000,hCoV-19/Korea/KCDC2115/2020|EPI_ISL_498016|2020-03-12:0.000000)31925:0.000000,hCoV-19/Korea/KCDC2048/2020|EPI_ISL_471454|2020-02-21:0.000000,hCoV-19/Korea/KCDC2080/2020|EPI_ISL_497981|2020-02-21:0.000000,(hCoV-19/Korea/KCDC2021/2020|EPI_ISL_471426|2020-02-18:0.000009,(hCoV-19/USA/WA3-UW1/2020|EPI_ISL_413025|2020-02-27:0.000000,hCoV-19/USA/WA_5030/2020|EPI_ISL_419555|2020-02-27:0.000000)31937:0.000025)31936:0.000034,hCoV-19/Korea/KCDC2093/2020|EPI_ISL_497994|2020-02-23:0.000000,(hCoV-19/Korea/KCDC2073/2020|EPI_ISL_497974|2020-02-20:0.000000,hCoV-19/Korea/KCDC2024/2020|EPI_ISL_471440|2020-02-19:0.000017)31908:0.000000,hCoV-19/Korea/KCDC2124/2020|EPI_ISL_498025|2020-03-15:0.000017,hCoV-19/Korea/KCDC2067/2020|EPI_ISL_497968|2020-02-19:0.000034,hCoV-19/Korea/KCDC2053/2020|EPI_ISL_481373|2020-02-23:0.000000,hCoV-19/Korea/KCDC2069/2020|EPI_ISL_497970|2020-02-21:0.000000,hCoV-19/Korea/KCDC2025/2020|EPI_ISL_471441|2020-02-19:0.000000,hCoV-19/Korea/KCDC2096/2020|EPI_ISL_497997|2020-03-01:0.000000,hCoV-19/Korea/KCDC2097/2020|EPI_ISL_497998|2020-02-27:0.000000,hCoV-19/Korea/KCDC2088/2020|EPI_ISL_497989|2020-02-22:0.000000,(hCoV-19/Korea/KCDC2120/2020|EPI_ISL_498021|2020-03-15:0.000000,hCoV-19/Korea/KCDC2127/2020|EPI_ISL_498028|2020-03-15:0.000034,hCoV-19/Korea/KCDC2114/2020|EPI_ISL_498015|2020-03-12:0.000101,hCoV-19/Korea/KCDC2117/2020|EPI_ISL_498018|2020-03-15:0.000000,hCoV-19/Korea/KCDC2121/2020|EPI_ISL_498022|2020-03-15:0.000068)31913:0.000101)31892:0.000000,hCoV-19/England/NORT-2847D0/2020|EPI_ISL_478569|2020-03-24:0.000068,hCoV-19/England/NORT-284381/2020|EPI_ISL_478544|2020-03-19:0.000068,hCoV-19/England/NORT-29D464/2020|EPI_ISL_499805|2020-05-03:0.000000,hCoV-19/England/NORT-2948DA/2020|EPI_ISL_490449|2020-03-27:0.000000,hCoV-19/England/NORT-284B4D/2020|EPI_ISL_478578|2020-03-25:0.000000,hCoV-19/England/NORT-295BFE/2020|EPI_ISL_478657|2020-04-03:0.000000,((hCoV-19/USA/OR-PROV-015/2020|EPI_ISL_482302|2020-04-03:0.000000,hCoV-19/USA/OR-OHSU-0012/2020|EPI_ISL_437521|2020-04-08:0.000068)31747:0.000034,hCoV-19/USA/OR-PROV-182/2020|EPI_ISL_482430|2020-05-13:0.000068,hCoV-19/USA/OR-PROV-009/2020|EPI_ISL_482297|2020-04-09:0.000000,hCoV-19/USA/MN-MDH-1295/2020|EPI_ISL_483015|2020-03-24:0.000000,hCoV-19/USA/WA-UW324/2020|EPI_ISL_418891|2020-03-24:0.000000,hCoV-19/USA/OR-PROV-033/2020|EPI_ISL_482316|2020-03-25:0.000001,hCoV-19/USA/OR-PROV-052/2020|EPI_ISL_482332|2020-03-24:0.000000,hCoV-19/USA/OR-PROV-037/2020|EPI_ISL_482319|2020-03-26:0.000000,hCoV-19/USA/OR-PROV-216/2020|EPI_ISL_482451|2020-03-09:0.000000,hCoV-19/USA/OR-PROV-222/2020|EPI_ISL_482457|2020-03-26:0.000000,hCoV-19/USA/OR-PROV-227/2020|EPI_ISL_482462|2020-03-25:0.000000,hCoV-19/USA/ID-UW-3892/2020|EPI_ISL_427167|2020-03-26:0.000000,hCoV-19/USA/UN-UW-1832/2020|EPI_ISL_424255|2020-03-16:0.000001,hCoV-19/USA/WA-UW295/2020|EPI_ISL_418080|2020-03-15:0.000034,hCoV-19/USA/OR-PROV-229/2020|EPI_ISL_482464|2020-03-18:0.000000,hCoV-19/USA/OR-OHSU-0075/2020|EPI_ISL_468095|2020-04-23:0.000001,(hCoV-19/USA/WA-UW-1745/2020|EPI_ISL_424224|2020-03-21:0.000028,hCoV-19/USA/WA-UW-2181/2020|EPI_ISL_426107|2020-03-25:0.000000)31757:0.000034,hCoV-19/USA/AK-PHL141/2020|EPI_ISL_476898|2020-03-23:0.000000,hCoV-19/USA/OR-PROV-113/2020|EPI_ISL_482380|2020-04-25:0.000000,(hCoV-19/USA/OR-PROV-136/2020|EPI_ISL_482398|2020-05-01:0.000017,hCoV-19/USA/OR-PROV-066/2020|EPI_ISL_482345|2020-04-12:0.000034,hCoV-19/USA/OR-OHSU-0023/2020|EPI_ISL_437523|2020-04-07:0.000000)31762:0.000000,(hCoV-19/USA/WA-S843/2020|EPI_ISL_463333|2020-04-22:0.000000,hCoV-19/USA/WA-S898/2020|EPI_ISL_463388|2020-04-27:0.000034,hCoV-19/USA/OR-PROV-023/2020|EPI_ISL_482307|2020-03-28:0.000000)31764:0.000000,(hCoV-19/USA/OR-PROV-056/2020|EPI_ISL_482336|2020-04-10:0.000000,hCoV-19/USA/OR-PROV-064/2020|EPI_ISL_482343|2020-04-12:0.000000,hCoV-19/USA/OR-PROV-018/2020|EPI_ISL_482305|2020-04-06:0.000000)31768:0.000000,hCoV-19/USA/OR-PROV-123/2020|EPI_ISL_482387|2020-04-27:0.000000,hCoV-19/USA/OR-PROV-112/2020|EPI_ISL_482379|2020-04-25:0.000034,hCoV-19/USA/OR-PROV-001/2020|EPI_ISL_482292|2020-04-01:0.000034)31746:0.000034,(hCoV-19/England/201040077/2020|EPI_ISL_464321|2020-03-02:0.000000,hCoV-19/England/20098017804/2020|EPI_ISL_464197|2020-02-27:0.000034,hCoV-19/England/200960515/2020|EPI_ISL_414009|2020-02-25:0.000034,hCoV-19/England/20096115304/2020|EPI_ISL_464190|2020-02-27:0.000000)31772:0.000034,hCoV-19/USA/WA-S413/2020|EPI_ISL_434173|2020-03-26:0.000000,hCoV-19/USA/OR-PROV-044/2020|EPI_ISL_482326|2020-03-20:0.000034,hCoV-19/USA/OR-PROV-025/2020|EPI_ISL_482309|2020-03-30:0.000034,hCoV-19/USA/OR_5430/2020|EPI_ISL_420794|2020-03-01:0.000000,hCoV-19/England/SHEF-C426C/2020|EPI_ISL_432786|2020-03-29:0.000000,hCoV-19/England/SHEF-C2626/2020|EPI_ISL_432746|2020-03-30:0.000000,hCoV-19/USA/OR_2656/2020|EPI_ISL_419558|2020-02-27:0.000000,hCoV-19/England/SHEF-CD97D/2020|EPI_ISL_432551|2020-03-30:0.000000,hCoV-19/Portugal/PT0595/2020|EPI_ISL_454318|2020-03-19:0.000000,hCoV-19/Netherlands/NA_104/2020|EPI_ISL_422653|2020-03-18:0.000000,hCoV-19/England/SHEF-C0163/2020|EPI_ISL_420255|2020-03-25:0.000000,hCoV-19/Scotland/EDB3542/2020|EPI_ISL_487887|2020-04-13:0.000000,hCoV-19/Scotland/EDB3378/2020|EPI_ISL_487923|2020-04-09:0.000000,hCoV-19/Scotland/EDB3541/2020|EPI_ISL_487961|2020-04-13:0.000000,hCoV-19/Scotland/EDB3314/2020|EPI_ISL_487949|2020-04-08:0.000000,hCoV-19/Scotland/EDB3178/2020|EPI_ISL_489035|2020-04-06:0.000000,hCoV-19/Scotland/EDB3286/2020|EPI_ISL_488971|2020-04-07:0.000000,hCoV-19/Scotland/EDB3221/2020|EPI_ISL_488989|2020-04-06:0.000000,hCoV-19/England/NORT-294C47/2020|EPI_ISL_488472|2020-03-28:0.000000,hCoV-19/England/NORT-284275/2020|EPI_ISL_488485|2020-03-16:0.000000,hCoV-19/England/NORT-28414B/2020|EPI_ISL_488737|2020-03-12:0.000000,hCoV-19/England/NORT-28172E/2020|EPI_ISL_488794|2020-03-18:0.000000,hCoV-19/England/NORT-281C7A/2020|EPI_ISL_488753|2020-03-23:0.000000,hCoV-19/England/NORT-2817A6/2020|EPI_ISL_488798|2020-03-20:0.000000,hCoV-19/England/NORT-281357/2020|EPI_ISL_488764|2020-03-12:0.000000,hCoV-19/England/NORT-2814AF/2020|EPI_ISL_488767|2020-03-16:0.000000,hCoV-19/England/NORT-282B9A/2020|EPI_ISL_488724|2020-03-28:0.000000,hCoV-19/England/NORT-2818D0/2020|EPI_ISL_488814|2020-03-21:0.000000,hCoV-19/England/NORT-2819FB/2020|EPI_ISL_488813|2020-03-22:0.000000,hCoV-19/England/NORT-2817D3/2020|EPI_ISL_488821|2020-03-19:0.000000,hCoV-19/England/NORT-284CB3/2020|EPI_ISL_488511|2020-03-26:0.000000,hCoV-19/England/NORT-29550F/2020|EPI_ISL_488523|2020-03-31:0.000000,hCoV-19/England/NORT-284DDE/2020|EPI_ISL_488574|2020-03-27:0.000000,hCoV-19/England/NORT-29548A/2020|EPI_ISL_488672|2020-03-31:0.000000,hCoV-19/England/NORT-295095/2020|EPI_ISL_488689|2020-03-29:0.000000,hCoV-19/England/NORT-295208/2020|EPI_ISL_488613|2020-03-30:0.000000,hCoV-19/England/NORT-28422A/2020|EPI_ISL_488628|2020-03-15:0.000000,hCoV-19/England/NORT-295499/2020|EPI_ISL_488607|2020-03-31:0.000000,(hCoV-19/England/NORT-28928F/2020|EPI_ISL_458640|2020-03-28:0.000135,hCoV-19/England/NORT-289137/2020|EPI_ISL_458694|2020-03-27:0.000034)31951:0.000000,hCoV-19/England/LIVE-A4C19/2020|EPI_ISL_500078|2020-03-12:0.000000,hCoV-19/England/LIVE-A5683/2020|EPI_ISL_500137|2020-03-21:0.000000,hCoV-19/England/NORT-281F35/2020|EPI_ISL_488782|2020-03-23:0.000135,(hCoV-19/England/NORT-284460/2020|EPI_ISL_488674|2020-03-20:0.000034,hCoV-19/England/NORT-298706/2020|EPI_ISL_488070|2020-04-22:0.000000)31776:0.000000,hCoV-19/England/NORT-288D61/2020|EPI_ISL_458625|2020-03-20:0.000000,hCoV-19/England/BRIS-12192B/2020|EPI_ISL_440275|2020-03-14:0.000034,hCoV-19/Scotland/CVR1402/2020|EPI_ISL_438798|2020-04-01:0.000034)29734:0.000034,hCoV-19/Wuhan/HB-WH6-245/2020|EPI_ISL_455398|2020-03-15:0.000000,(hCoV-19/Poland/PL_P42/2020|EPI_ISL_492067|2020-03-28:0.000000,hCoV-19/Poland/PL_P39/2020|EPI_ISL_455452|2020-03-28:0.000000)29647:0.000000,hCoV-19/Spain/COV001907/2020|EPI_ISL_467072|2020-03-16:0.000000,(hCoV-19/Spain/Valencia151/2020|EPI_ISL_436246|2020-03-19:0.000000,hCoV-19/Spain/Valencia284/2020|EPI_ISL_436379|2020-03-18:0.000000,hCoV-19/Spain/Valencia285/2020|EPI_ISL_436380|2020-03-18:0.000034,hCoV-19/Spain/Valencia144/2020|EPI_ISL_436239|2020-03-18:0.000000)29591:0.000000,hCoV-19/Thailand/SI200383-NT/2020|EPI_ISL_437622|2020-01-23:0.000000,((hCoV-19/Hong_Kong/VM20002582-2/2020|EPI_ISL_414569|2020-02-12:0.000000,hCoV-19/Hong_Kong/HKPU52-3101/2020|EPI_ISL_419224|2020-02-13:0.000000)29651:0.000000,(hCoV-19/Hong_Kong/HKU-200723-045/2020|EPI_ISL_497812|2020-02-15:0.000000,hCoV-19/Hong_Kong/VM20002493-2/2020|EPI_ISL_414527|2020-02-09:0.000000)29658:0.000000,hCoV-19/Hong_Kong/VB20024950-2/2020|EPI_ISL_412029|2020-01-30:0.000000,hCoV-19/Hong_Kong/VM20002507-2/2020|EPI_ISL_414528|2020-02-10:0.000034,hCoV-19/Hong_Kong/HKU-200723-004/2020|EPI_ISL_497771|2020-01-29:0.000000,hCoV-19/Hong_Kong/HKU-200723-016/2020|EPI_ISL_497783|2020-02-03:0.000034,hCoV-19/Hong_Kong/HKU-200723-081/2020|EPI_ISL_497848|2020-02-15:0.000000,hCoV-19/Hong_Kong/CUHK1/2020|EPI_ISL_416314|2020-02-07:0.000017,hCoV-19/Hong_Kong/HK20/2020|EPI_ISL_434560|2020-01:0.000000,hCoV-19/Hong_Kong/HKPU19_0402/2020|EPI_ISL_417181|2020-02-05:0.000034)29650:0.000000,hCoV-19/Hong_Kong/HKPU42-0302/2020|EPI_ISL_419217|2020-02-10:0.000000,(hCoV-19/Spain/COV002043/2020|EPI_ISL_452383|2020-03-16:0.000000,hCoV-19/Spain/Madrid-LP29/2020|EPI_ISL_430719|2020-03-11:0.000000)29663:0.000034,hCoV-19/Spain/Valencia115/2020|EPI_ISL_436210|2020-03-12:0.000000,hCoV-19/Guangdong/20SF1136/2020|EPI_ISL_428442|2020-01-30:0.000000,((hCoV-19/England/LIVE-A5832/2020|EPI_ISL_500156|2020-03-20:0.000101,hCoV-19/England/LIVE-A5EB8/2020|EPI_ISL_499664|2020-03-21:0.000068)29662:0.000000,hCoV-19/England/BRIS-1218E2/2020|EPI_ISL_440252|2020-03-13:0.000000)29661:0.000000,hCoV-19/Taiwan/TSGH-01/2020|EPI_ISL_426629|2020-02-07:0.000034,hCoV-19/Spain/COV002592/2020|EPI_ISL_467091|2020-03-10:0.000000,hCoV-19/England/201060300/2020|EPI_ISL_464401|2020-03-03:0.000000,hCoV-19/Sichuan/SC-PHCC1-035/2020|EPI_ISL_451356|2020-02-07:0.000001,(hCoV-19/Thailand/Nonthaburi_363/2020|EPI_ISL_447917|2020-01-29:0.000001,hCoV-19/Thailand/SI200893-NT/2020|EPI_ISL_437624|2020-02-01:0.000000)29599:0.000034,(hCoV-19/Norway/1539/2020|EPI_ISL_417487|2020-03-01:0.000034,hCoV-19/Norway/1538/2020|EPI_ISL_417486|2020-03-01:0.000000)29623:0.000000,(hCoV-19/Guangdong/20SF753/2020|EPI_ISL_428472|2020-01-28:0.000000,hCoV-19/Taiwan/2/2020|EPI_ISL_406031|2020-01-23:0.000034)29625:0.000000,(hCoV-19/Spain/COV001382/2020|EPI_ISL_452519|2020-03-15:0.000000,hCoV-19/Spain/Valencia11/2020|EPI_ISL_419675|2020-03-20:0.000034)29641:0.000000,(hCoV-19/Thailand/Bangkok_269/2020|EPI_ISL_447915|2020-01-26:0.000000,hCoV-19/Thailand/SI200478-NST/2020|EPI_ISL_437619|2020-01-26:0.000000)29642:0.000000,hCoV-19/Italy/INMI1-B2/2020|EPI_ISL_451299|2020-02-04:0.000000,(hCoV-19/Spain/COV001886/2020|EPI_ISL_452462|2020-03-12:0.000000,hCoV-19/Spain/COV001887/2020|EPI_ISL_452461|2020-03-12:0.000034)29733:0.000000,hCoV-19/Sichuan/SC-GA-065/2020|EPI_ISL_451316|2020-02-01:0.000000,(hCoV-19/Italy/INMI1-B1/2020|EPI_ISL_451298|2020-02-12:0.000000,hCoV-19/Italy/INMI1-N/2020|EPI_ISL_451300|2020-02-03:0.000000,hCoV-19/Italy/INMI1-isl/2020|EPI_ISL_410545|2020-01-29:0.000000)29610:0.000000,hCoV-19/Belgium/VPE-030650/2020|EPI_ISL_418805|2020-03-06:0.000000,(hCoV-19/Shanghai/SH0056/2020|EPI_ISL_416364|2020-02-08:0.000000,hCoV-19/Shanghai/SH0112/2020|EPI_ISL_416400|2020-02-02:0.000034,hCoV-19/Spain/COV003710/2020|EPI_ISL_467248|2020-04-02:0.000000)29614:0.000000,(hCoV-19/Singapore/5/2020|EPI_ISL_410536|2020-02-06:0.000000,hCoV-19/Singapore/9/2020|EPI_ISL_410715|2020-02-04:0.000000,hCoV-19/Singapore/10/2020|EPI_ISL_410716|2020-02-04:0.000000)29617:0.000000,hCoV-19/Hangzhou/HZCDC0025/2020|EPI_ISL_421234|2020-01-21:0.000000,hCoV-19/Spain/Madrid_H12_34/2020|EPI_ISL_428697|2020-03-12:0.000034,(hCoV-19/Spain/COV003706/2020|EPI_ISL_467224|2020-04-02:0.000000,hCoV-19/Spain/COV003662/2020|EPI_ISL_467206|2020-04-01:0.000000)29622:0.000000,hCoV-19/Spain/Zaragoza2453/2020|EPI_ISL_468831|2020-03-24:0.000034,hCoV-19/Guangdong/GD2020087-P0008/2020|EPI_ISL_413863|2020-02-01:0.000034,(hCoV-19/Sweden/01/2020|EPI_ISL_411951|2020-02-07:0.000000,hCoV-19/Sweden/20-02114/2020|EPI_ISL_476139|2020-01-31:0.000000)29639:0.000000,hCoV-19/Germany/BAV-MVP0254/2020|EPI_ISL_466907|2020-05-04:0.000000,(hCoV-19/Australia/VIC02/2020|EPI_ISL_416410|2020-01-24:0.000034,hCoV-19/Hong_Kong/HKPU48-0202/2020|EPI_ISL_419222|2020-02-11:0.000000,hCoV-19/Hong_Kong/HKPU61-0202/2020|EPI_ISL_419229|2020-02-17:0.000034)29688:0.000000,(hCoV-19/Spain/Zaragoza2438/2020|EPI_ISL_468812|2020-03-26:0.000000,hCoV-19/Spain/Zaragoza2445/2020|EPI_ISL_468808|2020-03-23:0.000000)29691:0.000000,(hCoV-19/Israel/13075782/2020|EPI_ISL_447447|2020-03-30:0.000000,hCoV-19/Guangdong/20SF198/2020|EPI_ISL_428454|2020-01-22:0.000000,hCoV-19/Thailand/SI201712-NT/2020|EPI_ISL_437617|2020-02-03:0.000034,hCoV-19/Thailand/Samut_prakarn_840/2020|EPI_ISL_447919|2020-02-04:0.000034)29692:0.000000,((((hCoV-19/Hong_Kong/HKPU45-0502/2020|EPI_ISL_419221|2020-02-11:0.000000,((hCoV-19/Hong_Kong/HKPU34_3001/2020|EPI_ISL_417197|2020-02-09:0.000000,hCoV-19/Hong_Kong/HKPU32_0402/2020|EPI_ISL_417193|2020-02-09:0.000000,hCoV-19/Hong_Kong/HKPU41-0802/2020|EPI_ISL_419216|2020-02-10:0.000000)29717:0.000000,hCoV-19/Hong_Kong/HKPU44-0102/2020|EPI_ISL_419219|2020-02-10:0.000000,hCoV-19/Hong_Kong/HKPU29_0102/2020|EPI_ISL_417187|2020-02-08:0.000068,hCoV-19/Hong_Kong/HKPU30_2901/2020|EPI_ISL_417188|2020-02-08:0.000000,hCoV-19/Hong_Kong/HKPU40-2801/2020|EPI_ISL_419215|2020-02-10:0.000000,hCoV-19/Hong_Kong/HKPU39-3001/2020|EPI_ISL_419214|2020-02-10:0.000000,(hCoV-19/Hong_Kong/HKU-200723-024/2020|EPI_ISL_497791|2020-03-06:0.000000,(hCoV-19/Hong_Kong/HKU-200723-089/2020|EPI_ISL_497856|2020-03-09:0.000034,hCoV-19/Hong_Kong/HKU-200723-002/2020|EPI_ISL_497769|2020-03-09:0.000000)29714:0.000000,hCoV-19/Hong_Kong/VM20002907/2020|EPI_ISL_414517|2020-02-25:0.000034,hCoV-19/Hong_Kong/VM20002868/2020|EPI_ISL_414519|2020-02-24:0.000000,hCoV-19/Hong_Kong/VM2003179/2020|EPI_ISL_450405|2020-03-08:0.000000)29712:0.000000,hCoV-19/Hong_Kong/HKPU36-0702/2020|EPI_ISL_418815|2020-02-09:0.000000)29708:0.000000)29707:0.000000,hCoV-19/Hong_Kong/HKPU64-1202/2020|EPI_ISL_419232|2020-02-19:0.000000,hCoV-19/Hong_Kong/HKPU83-1702/2020|EPI_ISL_419247|2020-02-24:0.000000,hCoV-19/Hong_Kong/HKPU89-2502/2020|EPI_ISL_419250|2020-02-26:0.000000,(hCoV-19/Hong_Kong/HKPU84-2502/2020|EPI_ISL_419248|2020-02-24:0.000034,hCoV-19/Hong_Kong/HKPU91-2002/2020|EPI_ISL_419252|2020-02-26:0.000034)29704:0.000000,(hCoV-19/Hong_Kong/HKPU73-0802/2020|EPI_ISL_419244|2020-02-22:0.000000,hCoV-19/Hong_Kong/HKPU74-1302/2020|EPI_ISL_419245|2020-02-22:0.000034)29705:0.000000)29700:0.000000,hCoV-19/Hong_Kong/HKPU92-1302/2020|EPI_ISL_419253|2020-02-26:0.000000)29699:0.000034,hCoV-19/Hong_Kong/HKPU65-1202/2020|EPI_ISL_419241|2020-02-19:0.000034,hCoV-19/Hong_Kong/HKPU102_2802/2020|EPI_ISL_420455|2020-03-04:0.000000)29697:0.000000,(hCoV-19/Spain/Zaragoza2447/2020|EPI_ISL_468856|2020-03-18:0.000000,hCoV-19/Hong_Kong/HKPU49-3001/2020|EPI_ISL_419223|2020-02-11:0.000000)29719:0.000000,((hCoV-19/Iceland/345/2020|EPI_ISL_424369|2020-03:0.000068,hCoV-19/England/201061453/2020|EPI_ISL_464411|2020-02-27:0.000034)29725:0.000034,hCoV-19/Norway/1455/2020|EPI_ISL_420135|2020-02-28:0.000017,hCoV-19/England/20142014904/2020|EPI_ISL_465921|2020-03-30:0.000000,hCoV-19/Norway/1493/2020|EPI_ISL_417488|2020-02-29:0.000000,hCoV-19/Norway/1694/2020|EPI_ISL_420136|2020-03-04:0.000000)29722:0.000017,hCoV-19/Korea/KCDC2001/2020|EPI_ISL_425117|2020-02-23:0.000000,hCoV-19/England/201140432/2020|EPI_ISL_464734|2020-03-11:0.000000,hCoV-19/Shanghai/SH0040/2020|EPI_ISL_416349|2020-01-30:0.000000,hCoV-19/Singapore/8/2020|EPI_ISL_410714|2020-02-03:0.000000,hCoV-19/Israel/990300681/2020|EPI_ISL_447267|2020-03-30:0.000068,hCoV-19/Portugal/PT0040/2020|EPI_ISL_418025|2020-03-17:0.000000,hCoV-19/Wuhan/HB-WH4-212/2020|EPI_ISL_454961|2020-03-19:0.000000,hCoV-19/Spain/Zaragoza2471/2020|EPI_ISL_468784|2020-03-08:0.000021,hCoV-19/Spain/Hellin-COV003784/2020|EPI_ISL_474903|2020-04-03:0.000102,hCoV-19/Spain/Valencia124/2020|EPI_ISL_436219|2020-03-14:0.000034,hCoV-19/Australia/VIC03/2020|EPI_ISL_416411|2020-01-25:0.000101,hCoV-19/Sichuan/SC-WCH-311/2020|EPI_ISL_451381|2020-01-27:0.000068,hCoV-19/Italy/INMI2-N/2020|EPI_ISL_451302|2020-01-30:0.000000,hCoV-19/Italy/INMI2-B/2020|EPI_ISL_451301|2020-02-03:0.000101,hCoV-19/France/IDF0373/2020|EPI_ISL_406597|2020-01-23:0.000000,hCoV-19/France/IDF0372/2020|EPI_ISL_406596|2020-01-23:0.000000,hCoV-19/USA/MN-MDH-1278/2020|EPI_ISL_482999|2020-03-15:0.000000,hCoV-19/Australia/NSW03/2020|EPI_ISL_408977|2020-01-25:0.000034,hCoV-19/Oman/RESP-20-4028/2020|EPI_ISL_457987|2020-03-20:0.000000,hCoV-19/Zhejiang/OS1/2020|EPI_ISL_455688|2020-03-24:0.000000,hCoV-19/Chile/Santiago_6/2020|EPI_ISL_445249|2020-03-09:0.000000,hCoV-19/Taiwan/TSGH-36/2020|EPI_ISL_457730|2020-02-06:0.000000,hCoV-19/France/IDF0386-islP3/2020|EPI_ISL_411220|2020-01-28:0.000000,hCoV-19/France/IDF0386-islP1/2020|EPI_ISL_411219|2020-01-28:0.000000,hCoV-19/Wuhan/HB-WH5-222/2020|EPI_ISL_454967|2020-03-20:0.000000,hCoV-19/Wuhan/HB-WH5-223/2020|EPI_ISL_454968|2020-03-02:0.000000,hCoV-19/Taiwan/TSGH-06/2020|EPI_ISL_427393|2020-03-15:0.000101,hCoV-19/Wuhan/HB-WH5-226/2020|EPI_ISL_454971|2020-03-18:0.000068,hCoV-19/Wuhan/HB-WHCM-109/2020|EPI_ISL_454992|2020-02-27:0.000000,hCoV-19/Wuhan/HB-WH5-236/2020|EPI_ISL_454977|2020-03-17:0.000000,hCoV-19/Wuhan/HB-WH6-242/2020|EPI_ISL_454982|2020-03-14:0.000000,hCoV-19/Wuhan/HB-WHCM-113/2020|EPI_ISL_454993|2020-02-28:0.000068,hCoV-19/Hong_Kong/HKPU28_3001/2020|EPI_ISL_417185|2020-02-09:0.000000,hCoV-19/Italy/SPL1/2020|EPI_ISL_412974|2020-01-29:0.000000,hCoV-19/France/IDF0372-isl/2020|EPI_ISL_410720|2020-01-23:0.000000,hCoV-19/Spain/Madrid201738/2020|EPI_ISL_419237|2020-03-07:0.000000,hCoV-19/Australia/NSW2151/2020|EPI_ISL_500631|2020-03-16:0.000000,hCoV-19/Singapore/17/2020|EPI_ISL_418992|2020-02-10:0.000000,(hCoV-19/Georgia/Tb-54/2020|EPI_ISL_415641|2020-02-27:0.000034,hCoV-19/Georgia/Tb-537/2020|EPI_ISL_416480|2020-03-11:0.000000,hCoV-19/Georgia/Tb-468/2020|EPI_ISL_415643|2020-03-10:0.000034)29605:0.000000,hCoV-19/USA/CA2/2020|EPI_ISL_406036|2020-01-22:0.000000,hCoV-19/Beijing/DT-BJ02/2020|EPI_ISL_452359|2020-02-08:0.000034,hCoV-19/Fuyang/FY002/2020|EPI_ISL_424352|2020-03-10:0.000000,hCoV-19/Guangdong/20SF602/2020|EPI_ISL_428464|2020-01-25:0.000000,hCoV-19/Italy/INMI1-cs/2020|EPI_ISL_410546|2020-01-31:0.000000,hCoV-19/Singapore/7/2020|EPI_ISL_410713|2020-01-27:0.000000,hCoV-19/Spain/Zaragoza2416/2020|EPI_ISL_468768|2020-03-21:0.000000,hCoV-19/Fuzhou/JX2019/2020|EPI_ISL_455465|2020-02-10:0.000000,(hCoV-19/Portugal/PT0597/2020|EPI_ISL_454320|2020-03-28:0.000000,hCoV-19/Portugal/PT0598/2020|EPI_ISL_454321|2020-03-28:0.000034,hCoV-19/Portugal/PT0596/2020|EPI_ISL_454319|2020-03-28:0.000034,hCoV-19/Portugal/PT0599/2020|EPI_ISL_454322|2020-03-28:0.000000)29632:0.000169,hCoV-19/Wuhan/HB-WH5-232/2020|EPI_ISL_454975|2020-03-01:0.000000,hCoV-19/Jian/JX169/2020|EPI_ISL_421256|2020-01-27:0.000000,hCoV-19/Spain/Zaragoza2466/2020|EPI_ISL_468765|2020-03-17:0.000000,(hCoV-19/France/B2334/2020|EPI_ISL_416503|2020-03-01:0.000000,hCoV-19/France/B2340/2020|EPI_ISL_416507|2020-03-05:0.000000)29686:0.000000,hCoV-19/Wuhan/HB-WH2-148/2020|EPI_ISL_454920|2020-02-21:0.000000,(hCoV-19/England/201161383/2020|EPI_ISL_464836|2020-03-11:0.000101,hCoV-19/Spain/COV005061/2020|EPI_ISL_500347|2020-04-21:0.000000,hCoV-19/Spain/COV001373/2020|EPI_ISL_452528|2020-03-13:0.000000,hCoV-19/Spain/Zaragoza2385/2020|EPI_ISL_468838|2020-03-23:0.000000,hCoV-19/Spain/Teruel2417/2020|EPI_ISL_468797|2020-03-17:0.000000,hCoV-19/Hong_Kong/HKPU54-0302/2020|EPI_ISL_419226|2020-02-13:0.000000)29674:0.000068,(hCoV-19/Spain/Teruel2407/2020|EPI_ISL_468830|2020-03-17:0.000068,((hCoV-19/Spain/Teruel2444/2020|EPI_ISL_468819|2020-03-24:0.000000,hCoV-19/Spain/Teruel2464/2020|EPI_ISL_468814|2020-03-24:0.000000)29684:0.000000,hCoV-19/Spain/Teruel2421/2020|EPI_ISL_468820|2020-03-28:0.000000,hCoV-19/Spain/Teruel2454/2020|EPI_ISL_468774|2020-03-24:0.000000)29682:0.000034)29681:0.000034,hCoV-19/Spain/Zaragoza2484/2020|EPI_ISL_468811|2020-03-24:0.000034,hCoV-19/Spain/Teruel2427/2020|EPI_ISL_468836|2020-03-17:0.000000)29583:0.000000,(hCoV-19/England/201180343/2020|EPI_ISL_464900|2020-03-11:0.000000,hCoV-19/Beijing/DT-travelNO01/2020|EPI_ISL_452342|2020-03-12:0.000000,(hCoV-19/Egypt/CUNCI-HGC5I010/2020|EPI_ISL_479730|2020-06-02:0.000000,hCoV-19/India/ILSCV32593/2020|EPI_ISL_481159|2020-06-03:0.000000)29559:0.000034,hCoV-19/USA/CA-SCCPHD-UC183/2020|EPI_ISL_435662|2020-03-16:0.000000)29556:0.000000,(hCoV-19/Qatar/QA22/2020|EPI_ISL_427418|2020-03-23:0.000000,hCoV-19/England/CAMB-7D10B/2020|EPI_ISL_442338|2020-04-06:0.000000,(hCoV-19/Shanghai/SH0045/2020|EPI_ISL_416354|2020-02-04:0.000000,hCoV-19/France/IDF0515/2020|EPI_ISL_408430|2020-01-29:0.000068,hCoV-19/France/IDF0571/2020|EPI_ISL_411218|2020-02-02:0.000000,hCoV-19/France/IDF0515-isl/2020|EPI_ISL_410984|2020-01-29:0.000000)29565:0.000000)29563:0.000000,(hCoV-19/Shanghai/SH0039/2020|EPI_ISL_416348|2020-02-06:0.000068,hCoV-19/Guangzhou/GZMU0014/2020|EPI_ISL_414692|2020-02-25:0.000000,hCoV-19/Guangdong/2020XN4448-P0002/2020|EPI_ISL_413857|2020-01-31:0.000000,hCoV-19/Guangdong/GD2020139-P0007/2020|EPI_ISL_413882|2020-02-02:0.000000)29567:0.000034,(hCoV-19/Iceland/431/2020|EPI_ISL_424455|2020-03-20:0.000000,((hCoV-19/Wuhan/0125-A148/2020|EPI_ISL_493152|2020-01-25:0.000000,hCoV-19/Wuhan/0125-A152/2020|EPI_ISL_493153|2020-01-25:0.000000,hCoV-19/Wuhan/0125-A142/2020|EPI_ISL_493150|2020-01-25:0.000034)32071:0.000000,hCoV-19/Wuhan/0125-A137/2020|EPI_ISL_493149|2020-01-25:0.000000,hCoV-19/Wuhan/0125-A145/2020|EPI_ISL_493151|2020-01-25:0.000000)32070:0.000000,hCoV-19/Wuhan/HB-WH4-195/2020|EPI_ISL_454949|2020-03-22:0.000034)32068:0.000000,(hCoV-19/USA/CA-CZB-1291/2020|EPI_ISL_468347|2020-04-25:0.000034,hCoV-19/USA/CA-CZB-1074/2020|EPI_ISL_437074|2020-04-21:0.000000,hCoV-19/USA/CA-CZB-1013/2020|EPI_ISL_436654|2020-04-07:0.000101,hCoV-19/USA/CA-CZB-1010/2020|EPI_ISL_436651|2020-04-03:0.000000,hCoV-19/USA/CA-CZB-1001/2020|EPI_ISL_436642|2020-04-01:0.000000,hCoV-19/USA/CA-CZB-1234/2020|EPI_ISL_454654|2020-04-10:0.000034,hCoV-19/USA/CA-CZB-1284/2020|EPI_ISL_468345|2020-04-26:0.000000,(hCoV-19/USA/CA-CZB-1017/2020|EPI_ISL_436658|2020-04-09:0.000034,hCoV-19/USA/CA-CZB-1003/2020|EPI_ISL_436644|2020-04-02:0.000034,hCoV-19/USA/CA-CZB-1075/2020|EPI_ISL_437075|2020-04-22:0.000000,(hCoV-19/USA/CA-CZB-1018/2020|EPI_ISL_436659|2020-04-10:0.000000,hCoV-19/USA/CA-CZB-1295/2020|EPI_ISL_468348|2020-04-25:0.000034,hCoV-19/USA/CA-CZB-1019/2020|EPI_ISL_436660|2020-04-10:0.000000,hCoV-19/USA/CA-CZB-1023/2020|EPI_ISL_436664|2020-04-11:0.000000,hCoV-19/USA/CA-CZB-1024/2020|EPI_ISL_436665|2020-04-10:0.000000,hCoV-19/USA/CA-CZB-1025/2020|EPI_ISL_436666|2020-04-11:0.000000)32279:0.000000,hCoV-19/USA/CA-CZB-1021/2020|EPI_ISL_436662|2020-04-11:0.000069,hCoV-19/USA/CA-CZB-1029/2020|EPI_ISL_436670|2020-04-16:0.000000,hCoV-19/USA/CA-CZB-1020/2020|EPI_ISL_436661|2020-04-09:0.000000,(hCoV-19/USA/CA-CZB-1081/2020|EPI_ISL_437081|2020-04-25:0.000000,hCoV-19/USA/CA-CZB-1269/2020|EPI_ISL_454689|2020-04-27:0.000000,hCoV-19/USA/CA-CZB-1089/2020|EPI_ISL_444023|2020-05-01:0.000000,hCoV-19/USA/CA-CZB-1268/2020|EPI_ISL_454688|2020-04-27:0.000000)32285:0.000068)32275:0.000000,(hCoV-19/USA/CA-CZB-1071/2020|EPI_ISL_437071|2020-04-23:0.000000,hCoV-19/USA/CA-CZB-1068/2020|EPI_ISL_437068|2020-04-21:0.000000)32288:0.000000,(hCoV-19/USA/CA-CZB-1015/2020|EPI_ISL_436656|2020-04-09:0.000102,hCoV-19/USA/CA-CZB-1005/2020|EPI_ISL_436646|2020-04-04:0.000034,hCoV-19/USA/CA-CZB-1022/2020|EPI_ISL_436663|2020-04-11:0.000000)32290:0.000000,(hCoV-19/USA/CA-CZB-1072/2020|EPI_ISL_437072|2020-04-21:0.000000,hCoV-19/USA/CA-CZB-1286/2020|EPI_ISL_468346|2020-04-26:0.000000,hCoV-19/USA/CA-CZB-1007/2020|EPI_ISL_436648|2020-04-02:0.000000,hCoV-19/USA/CA-CZB-1073/2020|EPI_ISL_437073|2020-04-21:0.000000,(hCoV-19/USA/CA-CZB-1026/2020|EPI_ISL_436667|2020-04-11:0.000000,hCoV-19/USA/CA-CZB-1030/2020|EPI_ISL_436671|2020-04-18:0.000000)32296:0.000034)32292:0.000034,hCoV-19/USA/CA-CZB-1028/2020|EPI_ISL_436669|2020-04-13:0.000068,hCoV-19/USA/CA-CZB-1002/2020|EPI_ISL_436643|2020-04-01:0.000101,hCoV-19/USA/CA-CZB-1000/2020|EPI_ISL_436641|2020-03-31:0.000000,hCoV-19/USA/CA-CZB-1009/2020|EPI_ISL_436650|2020-04-05:0.000000,hCoV-19/USA/CA-CZB-1006/2020|EPI_ISL_436647|2020-04-04:0.000000,hCoV-19/USA/CA-CZB-1004/2020|EPI_ISL_436645|2020-04-01:0.000034,hCoV-19/USA/CA-CZB-1011/2020|EPI_ISL_436652|2020-04-05:0.000000,hCoV-19/USA/CA-CZB-1016/2020|EPI_ISL_436657|2020-04-09:0.000068,hCoV-19/USA/CA-CZB-1012/2020|EPI_ISL_436653|2020-04-09:0.000034)32267:0.000034,hCoV-19/Shanghai/SH0007/2020|EPI_ISL_416320|2020-01-28:0.000034,((hCoV-19/Shanghai/SH0027/2020|EPI_ISL_416336|2020-02-01:0.000000,hCoV-19/Shanghai/CH-02/2020|EPI_ISL_469253|2020-02-28:0.000000)54:0.000000,hCoV-19/Zhejiang/CN3/2020|EPI_ISL_455686|2020-01-26:0.000034)53:0.000000,(hCoV-19/India/NCDC7629_CSIR-IGIB/2020|EPI_ISL_482651|2020-05-28:0.000000,(hCoV-19/India/NCDC1934_CSIR-IGIB/2020|EPI_ISL_482513|2020-05-18:0.000000,hCoV-19/India/MaxCov0014_CSIR-IGIB/2020|EPI_ISL_459916|2020-05-12:0.000000,hCoV-19/India/NCDC-02311/2020|EPI_ISL_435078|2020-03-29:0.000000,(hCoV-19/Israel/CVL-n-6132/2020|EPI_ISL_475002|2020-03-15:0.000000,hCoV-19/Israel/CVL-n-7465/2020|EPI_ISL_475025|2020-04-11:0.000034,hCoV-19/Israel/CVL-n-5856/2020|EPI_ISL_474986|2020-03-15:0.000034)612:0.000000,(hCoV-19/India/CCMB_J278/2020|EPI_ISL_447565|2020-04-01:0.000000,hCoV-19/India/NCDC-02315/2020|EPI_ISL_435086|2020-03-29:0.000000)614:0.000000,hCoV-19/Beijing/DT-travelPAK01/2020|EPI_ISL_452328|2020-03-16:0.000000,(hCoV-19/India/NIV-SARI-4375/2020|EPI_ISL_479572|2020-04-04:0.000000,hCoV-19/India/CCMB_J223/2020|EPI_ISL_447851|2020-04-01:0.000034)617:0.000068,hCoV-19/India/NCDC-02309/2020|EPI_ISL_435084|2020-03-29:0.000034,hCoV-19/India/NCDC-02310/2020|EPI_ISL_435085|2020-03-29:0.000034,(hCoV-19/India/NCDC-02248/2020|EPI_ISL_435081|2020-03-28:0.000000,(hCoV-19/India/CCMB_M980/2020|EPI_ISL_495269|2020-06-13:0.000000,hCoV-19/India/CCMB_L1975/2020|EPI_ISL_495179|2020-06-04:0.000000,hCoV-19/India/CCMB_L1973/2020|EPI_ISL_495178|2020-06-04:0.000000)623:0.000000,((hCoV-19/India/ILSCV15907/2020|EPI_ISL_463038|2020-05-11:0.000068,hCoV-19/India/ILSCV15937/2020|EPI_ISL_463041|2020-05-11:0.000034)1349:0.000000,(hCoV-19/India/nimh-5297/2020|EPI_ISL_486398|2020-04-25:0.000000,hCoV-19/India/nimh-7817/2020|EPI_ISL_486399|2020-04-29:0.000068,hCoV-19/India/nimh-3720/2020|EPI_ISL_486394|2020-04-23:0.000034)1352:0.000000,hCoV-19/India/GBRC103/2020|EPI_ISL_451666|2020-05-04:0.000034,hCoV-19/India/CCMB_J222/2020|EPI_ISL_450332|2020-04-01:0.000034,hCoV-19/India/NCDC-02336/2020|EPI_ISL_435088|2020-03-29:0.000000,hCoV-19/India/CCMB_J235/2020|EPI_ISL_447852|2020-04-01:0.000034,hCoV-19/India/CCMB_J048/2020|EPI_ISL_447559|2020-03-31:0.000034)1348:0.000034,(hCoV-19/India/NCDC-3195/2020|EPI_ISL_436430|2020-04-05:0.000101,hCoV-19/India/NCDC-3965/2020|EPI_ISL_436444|2020-04-09:0.000000)629:0.000068,(hCoV-19/India/GMC-KN443/2020|EPI_ISL_431103|2020-03-16:0.000000,hCoV-19/India/NCDC-02251/2020|EPI_ISL_435112|2020-03-28:0.000000,hCoV-19/India/NCDC-02312/2020|EPI_ISL_435093|2020-03-29:0.000000,(hCoV-19/India/CCMB_O3/2020|EPI_ISL_458068|2020-04-14:0.000000,(hCoV-19/India/NCDC-2525/2020|EPI_ISL_436421|2020-03-31:0.000034,hCoV-19/India/NCDC-2502/2020|EPI_ISL_436414|2020-03-31:0.000000)685:0.000034)684:0.000000,hCoV-19/Singapore/66/2020|EPI_ISL_428845|2020-04-08:0.000000,hCoV-19/Slovenia/MB0329/2020|EPI_ISL_426379|2020-03-29:0.000000,hCoV-19/Singapore/531/2020|EPI_ISL_479487|2020-04-26:0.000000,hCoV-19/Singapore/149/2020|EPI_ISL_443241|2020-03-18:0.000000,hCoV-19/Singapore/124/2020|EPI_ISL_443216|2020-03-19:0.000000,hCoV-19/Singapore/278nan/2020|EPI_ISL_477178|2020-03-22:0.000000,hCoV-19/Singapore/451nan/2020|EPI_ISL_477174|2020-03-20:0.000068,hCoV-19/Singapore/393/2020|EPI_ISL_469142|2020-04-17:0.000000,hCoV-19/Singapore/365/2020|EPI_ISL_469120|2020-04-06:0.000000,hCoV-19/India/CCMB_J318/2020|EPI_ISL_447855|2020-04-02:0.000000,hCoV-19/India/CCMB_K849/2020|EPI_ISL_447860|2020-04-16:0.000000,hCoV-19/Singapore/371/2020|EPI_ISL_482674|2020-04-06:0.000034,hCoV-19/Singapore/370/2020|EPI_ISL_482675|2020-04-06:0.000034,hCoV-19/Malaysia/IMR_WC2423/2020|EPI_ISL_459953|2020-03-16:0.000034,hCoV-19/Singapore/240/2020|EPI_ISL_462358|2020-03-24:0.000101,hCoV-19/Singapore/238/2020|EPI_ISL_462356|2020-04-07:0.000000,hCoV-19/India/CCMB_NIV2/2020|EPI_ISL_450322|2020-04-04:0.000000,hCoV-19/India/CCMB_J283/2020|EPI_ISL_450328|2020-04-01:0.000000,hCoV-19/Singapore/299/2020|EPI_ISL_462417|2020-04-14:0.000034,hCoV-19/India/NIV-7786/2020|EPI_ISL_452209|2020-04-06:0.000068,hCoV-19/Singapore/168/2020|EPI_ISL_462286|2020-03-20:0.000000,hCoV-19/Australia/VIC59/2020|EPI_ISL_419771|2020-03-13:0.000000,hCoV-19/Singapore/657/2020|EPI_ISL_493417|2020-03-29:0.000000,hCoV-19/Singapore/663/2020|EPI_ISL_493423|2020-04-14:0.000000,hCoV-19/Singapore/665/2020|EPI_ISL_493425|2020-03-26:0.000034,hCoV-19/Singapore/65/2020|EPI_ISL_428844|2020-04-08:0.000000,(hCoV-19/Singapore/386/2020|EPI_ISL_469135|2020-04-17:0.000000,hCoV-19/India/NCDC-2507/2020|EPI_ISL_436415|2020-03-31:0.000000)1114:0.000000,(hCoV-19/India/NCDC7717_CSIR-IGIB/2020|EPI_ISL_482663|2020-05-28:0.000034,hCoV-19/India/MaxCov0036_CSIR-IGIB/2020|EPI_ISL_459938|2020-05-11:0.000000,hCoV-19/Singapore/544/2020|EPI_ISL_482682|2020-06-02:0.000000,hCoV-19/Singapore/545/2020|EPI_ISL_482692|2020-05-28:0.000068)698:0.000034,(hCoV-19/Singapore/342/2020|EPI_ISL_469096|2020-05-05:0.000000,hCoV-19/India/NCDC-3230/2020|EPI_ISL_436431|2020-04-05:0.000034)715:0.000000,hCoV-19/Singapore/400/2020|EPI_ISL_469149|2020-04-17:0.000000,(hCoV-19/Singapore/307/2020|EPI_ISL_462425|2020-04-14:0.000017,hCoV-19/Singapore/656/2020|EPI_ISL_493416|2020-04-14:0.000017,hCoV-19/Singapore/82/2020|EPI_ISL_435687|2020-04-14:0.000000)1112:0.000101,hCoV-19/Singapore/353/2020|EPI_ISL_469108|2020-05-14:0.000000,(hCoV-19/India/S7/2020|EPI_ISL_455641|2020-03-31:0.000000,(hCoV-19/India/NIHSAD-1005-52/2020|EPI_ISL_452795|2020-05-09:0.000034,(hCoV-19/India/NIHSAD-0405-24/2020|EPI_ISL_452793|2020-05-03:0.000000,(hCoV-19/India/GBRC114/2020|EPI_ISL_451159|2020-05-03:0.000034,hCoV-19/India/GBRC116/2020|EPI_ISL_451161|2020-05-03:0.000068,hCoV-19/India/GBRC109/2020|EPI_ISL_451154|2020-05-03:0.000000,hCoV-19/India/GBRC111/2020|EPI_ISL_451156|2020-05-01:0.000000)694:0.000000)693:0.000000)692:0.000034)691:0.000034,(hCoV-19/Timor-Leste/TL23/2020|EPI_ISL_456611|2020-04-18:0.000034,hCoV-19/Timor-Leste/TL05/2020|EPI_ISL_456597|2020-04-11:0.000000)697:0.000000,(hCoV-19/India/MaxCov0035_CSIR-IGIB/2020|EPI_ISL_459937|2020-05-10:0.000000,(hCoV-19/India/NCDC-2535/2020|EPI_ISL_436422|2020-03-31:0.000000,hCoV-19/India/NCDC1722_CSIR-IGIB/2020|EPI_ISL_482501|2020-05-17:0.000000,hCoV-19/India/NCDC-4138/2020|EPI_ISL_436448|2020-04-12:0.000000)706:0.000034,hCoV-19/India/CCMB_J390/2020|EPI_ISL_447857|2020-04-02:0.000000,hCoV-19/India/NCDC-3163/2020|EPI_ISL_436424|2020-04-05:0.000000)703:0.000000,((hCoV-19/Singapore/717/2020|EPI_ISL_498615|2020-07-20:0.000000,hCoV-19/Singapore/712/2020|EPI_ISL_498610|2020-07-17:0.000000)710:0.000000,hCoV-19/Singapore/616/2020|EPI_ISL_490066|2020-05-10:0.000000,hCoV-19/Singapore/551/2020|EPI_ISL_482698|2020-05-18:0.000000,(hCoV-19/Singapore/747/2020|EPI_ISL_500561|2020-07-01:0.000000,hCoV-19/Singapore/746/2020|EPI_ISL_500560|2020-07-08:0.000034,hCoV-19/Singapore/722/2020|EPI_ISL_500543|2020-06-24:0.000000,hCoV-19/Singapore/723/2020|EPI_ISL_500544|2020-06-24:0.000068,hCoV-19/Singapore/725/2020|EPI_ISL_500546|2020-06-24:0.000068)712:0.000034)708:0.000000,hCoV-19/Singapore/57/2020|EPI_ISL_428836|2020-04-08:0.000000,hCoV-19/Singapore/163/2020|EPI_ISL_462281|2020-03-19:0.000000,hCoV-19/Singapore/67/2020|EPI_ISL_428846|2020-04-15:0.000017,(hCoV-19/Singapore/70/2020|EPI_ISL_428849|2020-04-15:0.000000,(hCoV-19/Singapore/363/2020|EPI_ISL_469118|2020-04-08:0.000000,hCoV-19/Singapore/549/2020|EPI_ISL_482696|2020-05-18:0.000000,hCoV-19/Singapore/535/2020|EPI_ISL_479491|2020-04-26:0.000000,hCoV-19/Singapore/77/2020|EPI_ISL_435682|2020-04-07:0.000000,hCoV-19/Singapore/649/2020|EPI_ISL_493409|2020-05-10:0.000000)869:0.000000,hCoV-19/Singapore/310/2020|EPI_ISL_462428|2020-04-06:0.000000,hCoV-19/Singapore/754/2020|EPI_ISL_500568|2020-06-08:0.000000,hCoV-19/Singapore/340/2020|EPI_ISL_469094|2020-04-17:0.000068,hCoV-19/Singapore/392/2020|EPI_ISL_469141|2020-04-17:0.000000,hCoV-19/Singapore/54/2020|EPI_ISL_428833|2020-04-08:0.000000,(hCoV-19/Singapore/333/2020|EPI_ISL_469087|2020-04-17:0.000000,hCoV-19/Singapore/330/2020|EPI_ISL_469084|2020-04-17:0.000000,hCoV-19/Singapore/279/2020|EPI_ISL_462397|2020-04-17:0.000000)864:0.000000,(hCoV-19/Singapore/293/2020|EPI_ISL_462411|2020-04-30:0.000000,(hCoV-19/Singapore/575/2020|EPI_ISL_483598|2020-05-19:0.000000,hCoV-19/Singapore/580/2020|EPI_ISL_483603|2020-05-20:0.000000,hCoV-19/Singapore/576/2020|EPI_ISL_483599|2020-05-20:0.000000)820:0.000000,hCoV-19/Singapore/412/2020|EPI_ISL_475943|2020-05-18:0.000000)818:0.000000,hCoV-19/Singapore/624/2020|EPI_ISL_490074|2020-04-10:0.000000,hCoV-19/Singapore/334/2020|EPI_ISL_469088|2020-04-17:0.000034,(hCoV-19/Singapore/361/2020|EPI_ISL_469116|2020:0.000000,hCoV-19/Singapore/360/2020|EPI_ISL_469115|2020-05-20:0.000000,hCoV-19/Singapore/347/2020|EPI_ISL_469102|2020-05-20:0.000000)867:0.000000,hCoV-19/Singapore/236/2020|EPI_ISL_462354|2020-04-07:0.000034,hCoV-19/Singapore/626/2020|EPI_ISL_490076|2020-05-10:0.000000,hCoV-19/Singapore/404/2020|EPI_ISL_469153|2020-04-17:0.000000,hCoV-19/Singapore/662/2020|EPI_ISL_493422|2020-04-14:0.000000,(hCoV-19/Singapore/525/2020|EPI_ISL_479603|2020-04-14:0.000034,(hCoV-19/Singapore/641/2020|EPI_ISL_493401|2020-04-24:0.000000,hCoV-19/Singapore/200/2020|EPI_ISL_462318|2020-04-23:0.000000)809:0.000000)808:0.000000,hCoV-19/Singapore/53/2020|EPI_ISL_428832|2020-04-08:0.000000,hCoV-19/Singapore/618/2020|EPI_ISL_490068|2020-05-08:0.000000,(hCoV-19/Singapore/320/2020|EPI_ISL_475937|2020-05-19:0.000000,(hCoV-19/Singapore/462/2020|EPI_ISL_475993|2020-04-27:0.000000,hCoV-19/Singapore/204/2020|EPI_ISL_462322|2020-04-27:0.000000,hCoV-19/Singapore/208/2020|EPI_ISL_462326|2020-04-29:0.000000)850:0.000000)849:0.000000,hCoV-19/Singapore/464/2020|EPI_ISL_475995|2020-05-04:0.000000,hCoV-19/Singapore/56/2020|EPI_ISL_428835|2020-04-08:0.000000,hCoV-19/Singapore/673/2020|EPI_ISL_498571|2020-07-02:0.000000,hCoV-19/Singapore/61/2020|EPI_ISL_428840|2020-04-07:0.000000,hCoV-19/Singapore/58/2020|EPI_ISL_428837|2020-04-08:0.000034,hCoV-19/Singapore/494/2020|EPI_ISL_477191|2020-04-26:0.000000,hCoV-19/Singapore/72/2020|EPI_ISL_469274|2020-04-06:0.000101,hCoV-19/Singapore/336/2020|EPI_ISL_469090|2020-04-17:0.000034,hCoV-19/Singapore/372/2020|EPI_ISL_482673|2020-04-04:0.000034,hCoV-19/Singapore/192/2020|EPI_ISL_462310|2020-04-20:0.000000,hCoV-19/Singapore/290/2020|EPI_ISL_462408|2020-04-14:0.000000,hCoV-19/Singapore/539/2020|EPI_ISL_482687|2020-06-02:0.000000,(hCoV-19/Singapore/669/2020|EPI_ISL_498567|2020-07-02:0.000000,hCoV-19/Singapore/596/2020|EPI_ISL_483619|2020-06-22:0.000000)793:0.000000,hCoV-19/Singapore/490/2020|EPI_ISL_477187|2020-04-26:0.000034,(hCoV-19/Singapore/629/2020|EPI_ISL_490079|2020-06-26:0.000068,((hCoV-19/Singapore/733/2020|EPI_ISL_500539|2020-06-22:0.000000,hCoV-19/Singapore/755/2020|EPI_ISL_500569|2020-06-06:0.000000)806:0.000034,(hCoV-19/Singapore/604/2020|EPI_ISL_490054|2020-06-28:0.000000,hCoV-19/Singapore/690/2020|EPI_ISL_498588|2020-07-06:0.000000,hCoV-19/Singapore/742/2020|EPI_ISL_500556|2020-07-04:0.000000)804:0.000034,hCoV-19/Singapore/749/2020|EPI_ISL_500564|2020-06-15:0.000000,hCoV-19/Singapore/752/2020|EPI_ISL_500566|2020-06-10:0.000000,hCoV-19/Singapore/757/2020|EPI_ISL_500571|2020-06-05:0.000000,(hCoV-19/Singapore/670/2020|EPI_ISL_498568|2020-07-01:0.000000,hCoV-19/Singapore/750/2020|EPI_ISL_500565|2020-06-15:0.000000)803:0.000017,hCoV-19/Singapore/753/2020|EPI_ISL_500567|2020-06-10:0.000017,hCoV-19/Singapore/540/2020|EPI_ISL_482688|2020-06-02:0.000000)797:0.000000,hCoV-19/Singapore/515/2020|EPI_ISL_479593|2020-05-26:0.000000)795:0.000000,hCoV-19/Singapore/364/2020|EPI_ISL_469119|2020-04-20:0.000000,hCoV-19/Singapore/59/2020|EPI_ISL_428838|2020-04-08:0.000068,hCoV-19/Singapore/504/2020|EPI_ISL_479582|2020-04-20:0.000034,hCoV-19/Singapore/388/2020|EPI_ISL_469137|2020-04-17:0.000034,hCoV-19/Singapore/294/2020|EPI_ISL_462412|2020-05-03:0.000068,hCoV-19/Singapore/207/2020|EPI_ISL_462325|2020-04-29:0.000034,hCoV-19/Singapore/527/2020|EPI_ISL_479483|2020-04-26:0.000034,hCoV-19/Singapore/309/2020|EPI_ISL_462427|2020-05-15:0.000034,(hCoV-19/Singapore/332/2020|EPI_ISL_469086|2020-04-17:0.000000,hCoV-19/Singapore/496/2020|EPI_ISL_479574|2020-04-20:0.000034,hCoV-19/Singapore/86/2020|EPI_ISL_435691|2020-04-20:0.000034,hCoV-19/Singapore/652/2020|EPI_ISL_493412|2020-04-22:0.000000,hCoV-19/Singapore/579/2020|EPI_ISL_483602|2020-04-06:0.000000,hCoV-19/Singapore/498/2020|EPI_ISL_479576|2020-04-18:0.000000,hCoV-19/Singapore/331/2020|EPI_ISL_469085|2020-04-17:0.000000,hCoV-19/Singapore/514/2020|EPI_ISL_479592|2020-05-24:0.000034,hCoV-19/Singapore/512/2020|EPI_ISL_479590|2020-05-23:0.000000,hCoV-19/Singapore/668/2020|EPI_ISL_498566|2020-05-15:0.000000,hCoV-19/Singapore/197/2020|EPI_ISL_462315|2020-04-22:0.000000)774:0.000000,(hCoV-19/Singapore/69/2020|EPI_ISL_428848|2020-04-15:0.000000,hCoV-19/Singapore/328/2020|EPI_ISL_469082|2020-04-17:0.000000)817:0.000034,hCoV-19/Singapore/513/2020|EPI_ISL_479591|2020-05-23:0.000034,hCoV-19/Singapore/193/2020|EPI_ISL_462311|2020-04-20:0.000034,hCoV-19/Singapore/495/2020|EPI_ISL_477192|2020-04-27:0.000034,(hCoV-19/Singapore/567/2020|EPI_ISL_483590|2020-06-24:0.000034,hCoV-19/Singapore/595/2020|EPI_ISL_483618|2020-06-26:0.000034)859:0.000000,hCoV-19/Singapore/199/2020|EPI_ISL_462317|2020-04-23:0.000000,hCoV-19/Singapore/672/2020|EPI_ISL_498570|2020-06-23:0.000034,hCoV-19/Singapore/100/2020|EPI_ISL_443192|2020-04-20:0.000000,(hCoV-19/Singapore/623/2020|EPI_ISL_490073|2020-05-10:0.000000,hCoV-19/Singapore/583/2020|EPI_ISL_483606|2020-05-19:0.000000,hCoV-19/Singapore/619/2020|EPI_ISL_490069|2020-05-10:0.000000)785:0.000000,(hCoV-19/Singapore/346/2020|EPI_ISL_469101|2020-04-08:0.000000,hCoV-19/Singapore/184/2020|EPI_ISL_462302|2020-04-27:0.000000)787:0.000000,hCoV-19/Singapore/500/2020|EPI_ISL_479578|2020-04-16:0.000034,hCoV-19/Singapore/153/2020|EPI_ISL_443245|2020-04-08:0.000000,hCoV-19/Singapore/341/2020|EPI_ISL_469095|2020-04-16:0.000000,hCoV-19/Singapore/398/2020|EPI_ISL_469147|2020-05-21:0.000000,((hCoV-19/Singapore/713/2020|EPI_ISL_498611|2020-07-17:0.000034,hCoV-19/Singapore/720/2020|EPI_ISL_498618|2020-07-22:0.000000,hCoV-19/Singapore/736/2020|EPI_ISL_500559|2020-07-06:0.000034)760:0.000000,hCoV-19/Singapore/691/2020|EPI_ISL_498589|2020-07-11:0.000000,hCoV-19/Singapore/687/2020|EPI_ISL_498585|2020-07-09:0.000017,hCoV-19/Singapore/591/2020|EPI_ISL_483614|2020-06-26:0.000000,hCoV-19/Singapore/588/2020|EPI_ISL_483611|2020-06-27:0.000000,hCoV-19/Singapore/597/2020|EPI_ISL_483620|2020-06-24:0.000017,hCoV-19/Singapore/684/2020|EPI_ISL_498582|2020-07-09:0.000034)756:0.000000,(hCoV-19/Singapore/194/2020|EPI_ISL_462312|2020-04-20:0.000000,hCoV-19/Singapore/584/2020|EPI_ISL_483607|2020-05-11:0.000000,hCoV-19/Singapore/615/2020|EPI_ISL_490065|2020-05-09:0.000000,hCoV-19/Singapore/329/2020|EPI_ISL_469083|2020-04-17:0.000000,hCoV-19/Singapore/635/2020|EPI_ISL_493395|2020-04-20:0.000000,hCoV-19/Singapore/510/2020|EPI_ISL_479588|2020-05-22:0.000035,(hCoV-19/Singapore/411/2020|EPI_ISL_475942|2020-04-28:0.000034,hCoV-19/Singapore/275/2020|EPI_ISL_462393|2020-05-06:0.000000)772:0.000000,hCoV-19/Singapore/76/2020|EPI_ISL_435681|2020-04-08:0.000069,hCoV-19/Singapore/198/2020|EPI_ISL_462316|2020-04-23:0.000000,hCoV-19/Singapore/523/2020|EPI_ISL_479601|2020-04-15:0.000000,hCoV-19/Singapore/573/2020|EPI_ISL_483596|2020-04-15:0.000035)762:0.000000,hCoV-19/Singapore/413/2020|EPI_ISL_475944|2020-04-21:0.000000,hCoV-19/Singapore/408/2020|EPI_ISL_475939|2020-04-21:0.000000,hCoV-19/Singapore/359/2020|EPI_ISL_469114|2020-04-06:0.000000,hCoV-19/Singapore/532/2020|EPI_ISL_479488|2020-04-26:0.000000,(hCoV-19/Singapore/627/2020|EPI_ISL_490077|2020-05-10:0.000000,((hCoV-19/Singapore/622/2020|EPI_ISL_490072|2020-05-10:0.000000,hCoV-19/Singapore/612/2020|EPI_ISL_490062|2020-05-10:0.000023)838:0.000011,hCoV-19/Singapore/617/2020|EPI_ISL_490067|2020-05-08:0.000034)837:0.000034)836:0.000000,((hCoV-19/Singapore/585/2020|EPI_ISL_483608|2020-06-26:0.000000,hCoV-19/Singapore/505/2020|EPI_ISL_479583|2020-06-06:0.000034,hCoV-19/Singapore/390/2020|EPI_ISL_469139|2020-06-06:0.000000)841:0.000000,(hCoV-19/Singapore/704/2020|EPI_ISL_498602|2020-06-07:0.000000,hCoV-19/Singapore/703/2020|EPI_ISL_498601|2020-06-09:0.000000)843:0.000000)840:0.000000,(hCoV-19/Singapore/492/2020|EPI_ISL_477189|2020-04-26:0.000000,hCoV-19/Singapore/565/2020|EPI_ISL_483588|2020-05-10:0.000000,hCoV-19/Singapore/529/2020|EPI_ISL_479485|2020-04-26:0.000000)844:0.000000)741:0.000000,hCoV-19/Singapore/203/2020|EPI_ISL_462321|2020-04-27:0.000000,((hCoV-19/Singapore/382/2020|EPI_ISL_469131|2020-04-17:0.000028,hCoV-19/Singapore/339/2020|EPI_ISL_469093|2020-04-17:0.000034,hCoV-19/Singapore/337/2020|EPI_ISL_469091|2020-04-17:0.000034,hCoV-19/Singapore/403/2020|EPI_ISL_469152|2020-04-17:0.000000,hCoV-19/Singapore/202/2020|EPI_ISL_462320|2020-04-25:0.000006)736:0.000068,hCoV-19/Singapore/73/2020|EPI_ISL_435678|2020-03-25:0.000034,(hCoV-19/Singapore/81/2020|EPI_ISL_435686|2020-04-13:0.000000,hCoV-19/Singapore/409/2020|EPI_ISL_475940|2020-04-22:0.000000,hCoV-19/Singapore/355/2020|EPI_ISL_469110|2020-04-08:0.000000,hCoV-19/Singapore/303/2020|EPI_ISL_462421|2020-04-06:0.000101,hCoV-19/Singapore/312/2020|EPI_ISL_462430|2020-04-14:0.000000,hCoV-19/Singapore/660/2020|EPI_ISL_493420|2020-04-21:0.000000,hCoV-19/Singapore/224/2020|EPI_ISL_462342|2020-03-30:0.000034,(hCoV-19/Singapore/650/2020|EPI_ISL_493410|2020-04-13:0.000000,hCoV-19/Singapore/653/2020|EPI_ISL_493413|2020-04-19:0.000068)733:0.000034)728:0.000034,hCoV-19/Singapore/589/2020|EPI_ISL_483612|2020-04-03:0.000034)725:0.000000,hCoV-19/India/NCDC-3170/2020|EPI_ISL_436425|2020-04-05:0.000000,hCoV-19/India/THSTI-BAL_231/2020|EPI_ISL_454862|2020-04-11:0.000000,hCoV-19/Singapore/60/2020|EPI_ISL_428839|2020-04-08:0.000000,hCoV-19/India/NIV-6423/2020|EPI_ISL_454543|2020-03-31:0.000000,hCoV-19/Singapore/282/2020|EPI_ISL_462400|2020-04-09:0.000000,hCoV-19/Singapore/90/2020|EPI_ISL_435695|2020-04-23:0.000000,(hCoV-19/Singapore/385/2020|EPI_ISL_469134|2020-04-17:0.000000,hCoV-19/Singapore/288/2020|EPI_ISL_462406|2020-04-30:0.000000,(hCoV-19/Singapore/517/2020|EPI_ISL_479595|2020-05-27:0.000000,hCoV-19/Singapore/507/2020|EPI_ISL_479585|2020-05-15:0.000000,hCoV-19/Singapore/509/2020|EPI_ISL_479587|2020-05-20:0.000000)945:0.000000)943:0.000000,(hCoV-19/India/NIV-7966/2020|EPI_ISL_454552|2020-04-06:0.000000,((hCoV-19/Singapore/683/2020|EPI_ISL_498581|2020-07-08:0.000000,hCoV-19/Singapore/685/2020|EPI_ISL_498583|2020-07-11:0.000101,hCoV-19/Singapore/696/2020|EPI_ISL_498594|2020-07-16:0.000000)952:0.000000,hCoV-19/Singapore/686/2020|EPI_ISL_498584|2020-07-04:0.000034,(hCoV-19/Singapore/697/2020|EPI_ISL_498595|2020-07-10:0.000034,hCoV-19/Singapore/601nan/2020|EPI_ISL_500555|2020-06-30:0.000000)951:0.000000)949:0.000000,hCoV-19/Singapore/84/2020|EPI_ISL_435689|2020-04-18:0.000069)947:0.000000,hCoV-19/Singapore/362/2020|EPI_ISL_469117|2020-04-13:0.000000,hCoV-19/Singapore/243/2020|EPI_ISL_462361|2020-04-30:0.000000,(hCoV-19/Singapore/406/2020|EPI_ISL_469155|2020-04-17:0.000034,hCoV-19/Singapore/401/2020|EPI_ISL_469150|2020-04-17:0.000000)919:0.000000,hCoV-19/Singapore/156/2020|EPI_ISL_443248|2020-03-20:0.000000,hCoV-19/Singapore/241/2020|EPI_ISL_462359|2020-03-24:0.000000,hCoV-19/Singapore/234/2020|EPI_ISL_462352|2020-04-09:0.000000,hCoV-19/Singapore/655/2020|EPI_ISL_493415|2020-03-29:0.000000,hCoV-19/Singapore/289/2020|EPI_ISL_462407|2020-04-06:0.000034,(hCoV-19/Australia/VIC961/2020|EPI_ISL_430654|2020-03-27:0.000000,hCoV-19/Australia/VIC1016/2020|EPI_ISL_430476|2020-04-01:0.000034)1091:0.000068,hCoV-19/Singapore/564/2020|EPI_ISL_483587|2020-04-03:0.000030,(hCoV-19/Singapore/260/2020|EPI_ISL_462378|2020-04-06:0.000000,(hCoV-19/Singapore/338/2020|EPI_ISL_469092|2020-04-17:0.000017,hCoV-19/Singapore/578/2020|EPI_ISL_483601|2020-04-21:0.000000,hCoV-19/Singapore/651/2020|EPI_ISL_493411|2020-05-08:0.000034)962:0.000068,(hCoV-19/Singapore/577/2020|EPI_ISL_483600|2020-04-12:0.000000,hCoV-19/Singapore/632/2020|EPI_ISL_493392|2020-04-15:0.000000,hCoV-19/Singapore/493/2020|EPI_ISL_477190|2020-04-26:0.000000)964:0.000017)960:0.000000,(hCoV-19/Singapore/257/2020|EPI_ISL_462375|2020-04-09:0.000000,hCoV-19/Singapore/345/2020|EPI_ISL_469099|2020-04-08:0.000000,hCoV-19/India/THSTI-BAL_39/2020|EPI_ISL_454858|2020-04-07:0.000000)966:0.000000,((hCoV-19/Singapore/607/2020|EPI_ISL_490057|2020-07-01:0.000000,hCoV-19/Singapore/737/2020|EPI_ISL_500557|2020-07-06:0.000000,hCoV-19/Singapore/569/2020|EPI_ISL_483592|2020-05-29:0.000000,hCoV-19/Singapore/568/2020|EPI_ISL_483591|2020-05-29:0.000034,((hCoV-19/Singapore/734/2020|EPI_ISL_500540|2020-06-22:0.000068,hCoV-19/Singapore/727/2020|EPI_ISL_500548|2020-06-23:0.000102,hCoV-19/Singapore/710/2020|EPI_ISL_498608|2020-07-17:0.000000,hCoV-19/Singapore/748/2020|EPI_ISL_500562|2020-06-22:0.000000,hCoV-19/Singapore/738/2020|EPI_ISL_500558|2020-07-06:0.000000,hCoV-19/Singapore/559/2020|EPI_ISL_483582|2020-06-19:0.000000)977:0.000000,hCoV-19/Singapore/552/2020|EPI_ISL_482699|2020-06-06:0.000000,hCoV-19/Singapore/711/2020|EPI_ISL_498609|2020-07-17:0.000000,hCoV-19/Singapore/751/2020|EPI_ISL_500563|2020-06-13:0.000000,hCoV-19/Singapore/671/2020|EPI_ISL_498569|2020-06-22:0.000000,(hCoV-19/Singapore/744/2020|EPI_ISL_500554|2020-06-30:0.000034,hCoV-19/Singapore/721/2020|EPI_ISL_500542|2020-06-24:0.000068,hCoV-19/Singapore/732/2020|EPI_ISL_500553|2020-06-22:0.000000,hCoV-19/Singapore/729/2020|EPI_ISL_500550|2020-06-22:0.000000,hCoV-19/Singapore/724/2020|EPI_ISL_500545|2020-06-24:0.000000)986:0.000000,(hCoV-19/Singapore/730/2020|EPI_ISL_500551|2020-06-22:0.000000,hCoV-19/Singapore/726/2020|EPI_ISL_500547|2020-06-24:0.000068)989:0.000000)976:0.000034)972:0.000000,hCoV-19/Singapore/581/2020|EPI_ISL_483604|2020-04-30:0.000000,hCoV-19/Singapore/379/2020|EPI_ISL_469128|2020-04-17:0.000000)970:0.000000,hCoV-19/Singapore/352/2020|EPI_ISL_469107|2020-05-28:0.000000,hCoV-19/Singapore/205/2020|EPI_ISL_462323|2020-04-28:0.000030,(hCoV-19/Singapore/511/2020|EPI_ISL_479589|2020-05-22:0.000000,hCoV-19/Singapore/666/2020|EPI_ISL_498564|2020-07-03:0.000000)1097:0.000000,hCoV-19/Singapore/586/2020|EPI_ISL_483609|2020-04-14:0.000000,hCoV-19/Singapore/506/2020|EPI_ISL_479584|2020-05-15:0.000000,hCoV-19/Singapore/64/2020|EPI_ISL_428843|2020-04-08:0.000000,hCoV-19/Singapore/47/2020|EPI_ISL_428826|2020-03-17:0.000000,hCoV-19/Singapore/158/2020|EPI_ISL_462276|2020-04-15:0.000034,hCoV-19/Singapore/89/2020|EPI_ISL_435694|2020-04-22:0.000034,hCoV-19/Singapore/533/2020|EPI_ISL_479489|2020-04-26:0.000000,hCoV-19/Singapore/628/2020|EPI_ISL_490078|2020-05-10:0.000101,hCoV-19/Singapore/442/2020|EPI_ISL_475973|2020-04-15:0.000000,hCoV-19/Jamaica/JM-CDC-4376/2020|EPI_ISL_450794|2020-03-11:0.000000,(hCoV-19/Singapore/356/2020|EPI_ISL_469111|2020-04-08:0.000000,hCoV-19/Singapore/87/2020|EPI_ISL_435692|2020-04-21:0.000000,hCoV-19/Singapore/285/2020|EPI_ISL_462403|2020-04-14:0.000000,hCoV-19/Singapore/88/2020|EPI_ISL_435693|2020-04-21:0.000000,hCoV-19/Singapore/229/2020|EPI_ISL_462347|2020-04-14:0.000000,hCoV-19/Singapore/91/2020|EPI_ISL_435696|2020-04-20:0.000068,hCoV-19/Singapore/228/2020|EPI_ISL_462346|2020-03-30:0.000000)911:0.000068,hCoV-19/India/CCMB_J067/2020|EPI_ISL_447561|2020-03-31:0.000068,hCoV-19/Malaysia/189332/2020|EPI_ISL_417917|2020-03-20:0.000035,hCoV-19/Singapore/395/2020|EPI_ISL_469144|2020-04-17:0.000001,(hCoV-19/Singapore/270/2020|EPI_ISL_462388|2020-04-14:0.000000,hCoV-19/Singapore/121/2020|EPI_ISL_443213|2020-04-08:0.000034,hCoV-19/Singapore/448/2020|EPI_ISL_475979|2020-04-15:0.000034,hCoV-19/Singapore/658/2020|EPI_ISL_493418|2020-04-14:0.000034)1054:0.000000,hCoV-19/Singapore/185/2020|EPI_ISL_462303|2020-04-28:0.000034,hCoV-19/Singapore/631/2020|EPI_ISL_493391|2020-04-15:0.000000,hCoV-19/Singapore/189/2020|EPI_ISL_462307|2020-04-20:0.000034,hCoV-19/Singapore/300/2020|EPI_ISL_462418|2020-04-01:0.000034,(hCoV-19/India/CCMB_J207/2020|EPI_ISL_447570|2020-04-01:0.000000,hCoV-19/India/NCDC-3271/2020|EPI_ISL_436433|2020-04-05:0.000000,hCoV-19/India/CCMB_L276_P3/2020|EPI_ISL_471641|2020-04-20:0.000000,hCoV-19/India/CCMB_L302_P1/2020|EPI_ISL_458076|2020-04-20:0.000000,hCoV-19/India/CCMB_L299/2020|EPI_ISL_458062|2020-04-20:0.000034,hCoV-19/India/NIV-QC-797/2020|EPI_ISL_452215|2020-04-22:0.000034,hCoV-19/India/CCMB_O4/2020|EPI_ISL_458069|2020-04-03:0.000000,hCoV-19/India/CCMB_L276_P1/2020|EPI_ISL_458073|2020-04-20:0.000000,hCoV-19/India/CCMB_J047/2020|EPI_ISL_447862|2020-03-31:0.000000,hCoV-19/India/CCMB_L302/2020|EPI_ISL_471643|2020-04-20:0.000000,hCoV-19/India/NCDC-4205/2020|EPI_ISL_436451|2020-04-13:0.000000,((hCoV-19/India/ILSCV13921/2020|EPI_ISL_463025|2020-05-10:0.000102,(hCoV-19/India/ILSCV16512/2020|EPI_ISL_463051|2020-05-12:0.000000,hCoV-19/India/ILSCV16509/2020|EPI_ISL_463049|2020-05-12:0.000068)899:0.000000)898:0.000000,hCoV-19/India/ILSCV11165/2020|EPI_ISL_463010|2020-05-07:0.000034)897:0.000000,hCoV-19/India/CCMB_J125/2020|EPI_ISL_450326|2020-04-01:0.000034,(hCoV-19/India/CCMB_L301_P1/2020|EPI_ISL_458074|2020-04-20:0.000000,hCoV-19/India/CCMB_L301/2020|EPI_ISL_458063|2020-04-20:0.000000,hCoV-19/India/CCMB_L301_P3/2020|EPI_ISL_471642|2020-04-20:0.000000)893:0.000000,hCoV-19/India/S27/2020|EPI_ISL_455656|2020-04-30:0.000000)884:0.000000,hCoV-19/Singapore/55/2020|EPI_ISL_428834|2020-04-08:0.000000,hCoV-19/Singapore/83/2020|EPI_ISL_435688|2020-04-16:0.000000,(hCoV-19/Malaysia/IMR_WC12286/2020|EPI_ISL_490016|2020-04-10:0.000068,hCoV-19/Malaysia/IMR_WC2453/2020|EPI_ISL_459954|2020-03-16:0.000000)903:0.000101,hCoV-19/Singapore/237/2020|EPI_ISL_462355|2020-04-03:0.000034,hCoV-19/Singapore/71/2020|EPI_ISL_428850|2020-04-15:0.000000,hCoV-19/Singapore/308/2020|EPI_ISL_462426|2020-04-14:0.000068,hCoV-19/Singapore/402/2020|EPI_ISL_469151|2020-04-17:0.000000,hCoV-19/India/NIV-7044/2020|EPI_ISL_454547|2020-04-04:0.000000,hCoV-19/India/NCDC-02326/2020|EPI_ISL_435090|2020-03-29:0.000034,hCoV-19/Singapore/384/2020|EPI_ISL_469133|2020-04-10:0.000136,hCoV-19/India/NIV-6315/2020|EPI_ISL_454542|2020-03-30:0.000000,hCoV-19/India/NCDC-02245/2020|EPI_ISL_435091|2020-03-28:0.000000,hCoV-19/India/NCDC-3982/2020|EPI_ISL_436445|2020-04-09:0.000135,hCoV-19/Singapore/242/2020|EPI_ISL_462360|2020-04-02:0.000000,hCoV-19/Singapore/226/2020|EPI_ISL_462344|2020-04-19:0.000034,hCoV-19/Singapore/152/2020|EPI_ISL_443244|2020-04-08:0.000068,hCoV-19/Singapore/233/2020|EPI_ISL_462351|2020-03-26:0.000000,hCoV-19/Malaysia/IIUM316/2020|EPI_ISL_455312|2020-04-09:0.000000,(hCoV-19/Singapore/62/2020|EPI_ISL_428841|2020-04-08:0.000000,hCoV-19/Singapore/256/2020|EPI_ISL_462374|2020-04-08:0.000000)1017:0.000000,(hCoV-19/Singapore/354/2020|EPI_ISL_469109|2020-04-07:0.000000,hCoV-19/Singapore/562/2020|EPI_ISL_483585|2020-04-06:0.000000)1018:0.000000,((hCoV-19/Singapore/350/2020|EPI_ISL_469105|2020-04-06:0.000000,hCoV-19/Singapore/574/2020|EPI_ISL_483597|2020-04-14:0.000000,hCoV-19/Singapore/266/2020|EPI_ISL_462384|2020-04-07:0.000000,hCoV-19/Singapore/621/2020|EPI_ISL_490071|2020-04-10:0.000135,hCoV-19/Singapore/561/2020|EPI_ISL_483584|2020-05-11:0.000034)1025:0.000000,(hCoV-19/Singapore/522/2020|EPI_ISL_479600|2020-04-15:0.000034,hCoV-19/Singapore/524/2020|EPI_ISL_479602|2020-04-14:0.000000,hCoV-19/Singapore/227/2020|EPI_ISL_462345|2020-03-26:0.000034,hCoV-19/Singapore/614/2020|EPI_ISL_490064|2020-05-09:0.000000,hCoV-19/Singapore/259/2020|EPI_ISL_462377|2020-04-07:0.000000,hCoV-19/Singapore/613/2020|EPI_ISL_490063|2020-05-08:0.000000,hCoV-19/India/CCMB_K128/2020|EPI_ISL_447579|2020-04-10:0.000000)1029:0.000000)1024:0.000000,((hCoV-19/Singapore/261/2020|EPI_ISL_462379|2020-04-09:0.000068,hCoV-19/Singapore/78/2020|EPI_ISL_435683|2020-04-09:0.000000,hCoV-19/Singapore/263/2020|EPI_ISL_462381|2020-04-09:0.000034)1041:0.000068,hCoV-19/Singapore/98/2020|EPI_ISL_443190|2020-04-09:0.000000)1040:0.000101,(hCoV-19/Singapore/460/2020|EPI_ISL_475991|2020-04-20:0.000000,hCoV-19/Singapore/648/2020|EPI_ISL_493408|2020-04-24:0.000000)1087:0.000000,hCoV-19/Singapore/508/2020|EPI_ISL_479586|2020-05-15:0.000000,hCoV-19/Singapore/301/2020|EPI_ISL_462419|2020-04-06:0.000034,hCoV-19/Singapore/68/2020|EPI_ISL_428847|2020-04-15:0.000001,hCoV-19/Singapore/335/2020|EPI_ISL_469089|2020-04-14:0.000030,(hCoV-19/Singapore/155/2020|EPI_ISL_443247|2020-04-15:0.000034,hCoV-19/Singapore/281/2020|EPI_ISL_462399|2020-04-14:0.000034)935:0.000034,hCoV-19/Singapore/497/2020|EPI_ISL_479575|2020-04-19:0.000000,hCoV-19/Singapore/593/2020|EPI_ISL_483616|2020-05-19:0.000000,(hCoV-19/India/NCDC-02322/2020|EPI_ISL_435082|2020-03-29:0.000000,hCoV-19/India/nimh-5102/2020|EPI_ISL_486397|2020-04-25:0.000000)1000:0.000000,(hCoV-19/Singapore/598/2020|EPI_ISL_483621|2020-03-31:0.000000,(hCoV-19/Singapore/547/2020|EPI_ISL_482694|2020-05-27:0.000000,(hCoV-19/Singapore/530/2020|EPI_ISL_479486|2020-04-26:0.000000,hCoV-19/Singapore/499/2020|EPI_ISL_479577|2020-04-17:0.000000)1004:0.000000)1003:0.000000,hCoV-19/Singapore/366/2020|EPI_ISL_469121|2020-03-31:0.000000,hCoV-19/Singapore/40/2020|EPI_ISL_422433|2020-03-31:0.000000,hCoV-19/Singapore/349/2020|EPI_ISL_469104|2020-03-31:0.000000,hCoV-19/Singapore/608/2020|EPI_ISL_490058|2020-03-31:0.000000,hCoV-19/Singapore/502/2020|EPI_ISL_479580|2020-04-06:0.000000,hCoV-19/Singapore/348/2020|EPI_ISL_469103|2020-03-31:0.000000,hCoV-19/Singapore/503/2020|EPI_ISL_479581|2020-04-06:0.000000,hCoV-19/Singapore/42/2020|EPI_ISL_422435|2020-03-31:0.000000,hCoV-19/Singapore/41/2020|EPI_ISL_422434|2020-03-31:0.000000)1001:0.000000,(hCoV-19/Singapore/75/2020|EPI_ISL_435680|2020-04-01:0.000000,hCoV-19/Singapore/368nan/2020|EPI_ISL_482676|2020-04-05:0.000000,hCoV-19/Singapore/415/2020|EPI_ISL_475946|2020-04-26:0.000000)1013:0.000000,(hCoV-19/Singapore/536/2020|EPI_ISL_479492|2020-04-26:0.000000,hCoV-19/Singapore/389/2020|EPI_ISL_469138|2020-04-17:0.000000)1015:0.000000,(hCoV-19/Singapore/235/2020|EPI_ISL_462353|2020-04-07:0.000000,hCoV-19/Singapore/582/2020|EPI_ISL_483605|2020-04-04:0.000068,hCoV-19/Singapore/520/2020|EPI_ISL_479598|2020-04-15:0.000000,hCoV-19/Singapore/265/2020|EPI_ISL_462383|2020-04-07:0.000034)1036:0.000034,hCoV-19/Singapore/397/2020|EPI_ISL_469146|2020-06-06:0.000034,(hCoV-19/Singapore/557/2020|EPI_ISL_483580|2020-05-10:0.000068,(hCoV-19/Singapore/74/2020|EPI_ISL_435679|2020-04-01:0.000034,hCoV-19/Singapore/410/2020|EPI_ISL_475941|2020-04-21:0.000034,hCoV-19/Singapore/327/2020|EPI_ISL_469081|2020-04-14:0.000000,hCoV-19/Singapore/558/2020|EPI_ISL_483581|2020-04-11:0.000000)1046:0.000034,hCoV-19/Singapore/491/2020|EPI_ISL_477188|2020-04-26:0.000000)1044:0.000068,(hCoV-19/Singapore/262/2020|EPI_ISL_462380|2020-04-14:0.000000,(hCoV-19/Singapore/195/2020|EPI_ISL_462313|2020-04-20:0.000000,hCoV-19/Singapore/154/2020|EPI_ISL_443246|2020-04-08:0.000000,hCoV-19/Singapore/407/2020|EPI_ISL_475938|2020-04-28:0.000000,hCoV-19/Singapore/191/2020|EPI_ISL_462309|2020-04-20:0.000000)1050:0.000000)1049:0.000034,(hCoV-19/Singapore/264/2020|EPI_ISL_462382|2020-05-06:0.000034,hCoV-19/Singapore/459/2020|EPI_ISL_475990|2020-04-20:0.000000,hCoV-19/Singapore/440/2020|EPI_ISL_475971|2020-04-08:0.000000)1063:0.000000,(hCoV-19/Singapore/546/2020|EPI_ISL_482693|2020-05-27:0.000034,hCoV-19/Singapore/63/2020|EPI_ISL_428842|2020-04-08:0.000000,hCoV-19/Singapore/731/2020|EPI_ISL_500552|2020-06-22:0.000034,hCoV-19/Singapore/664/2020|EPI_ISL_493424|2020-04-14:0.000000,(hCoV-19/Singapore/196/2020|EPI_ISL_462314|2020-04-20:0.000034,hCoV-19/Singapore/306/2020|EPI_ISL_462424|2020-04-14:0.000016,hCoV-19/Singapore/276/2020|EPI_ISL_462394|2020-04-14:0.000018,hCoV-19/Singapore/120/2020|EPI_ISL_443212|2020-04-08:0.000000)1069:0.000000,hCoV-19/Singapore/190/2020|EPI_ISL_462308|2020-04-20:0.000000)1065:0.000000,(hCoV-19/Singapore/715/2020|EPI_ISL_498613|2020-07-19:0.000000,(hCoV-19/Singapore/689/2020|EPI_ISL_498587|2020-07-08:0.000034,hCoV-19/Singapore/694/2020|EPI_ISL_498592|2020-07-13:0.000034,hCoV-19/Singapore/692/2020|EPI_ISL_498590|2020-07-07:0.000000)1075:0.000000)1074:0.000034,(hCoV-19/Singapore/436/2020|EPI_ISL_475967|2020-04-09:0.000000,hCoV-19/Singapore/418/2020|EPI_ISL_475949|2020-03-18:0.000000,hCoV-19/Singapore/441/2020|EPI_ISL_475972|2020-04-08:0.000000,hCoV-19/Singapore/420/2020|EPI_ISL_475951|2020-04-09:0.000000,hCoV-19/Singapore/225/2020|EPI_ISL_462343|2020-04-20:0.000000,hCoV-19/Singapore/528/2020|EPI_ISL_479484|2020-04-27:0.000000,hCoV-19/Singapore/735/2020|EPI_ISL_500541|2020-04-16:0.000000,hCoV-19/Singapore/611/2020|EPI_ISL_490061|2020-05-08:0.000000,hCoV-19/Singapore/620/2020|EPI_ISL_490070|2020-05-08:0.000000,hCoV-19/Singapore/625/2020|EPI_ISL_490075|2020-05-09:0.000000)1077:0.000000,hCoV-19/Thailand/Bangkok-CONI-0107/2020|EPI_ISL_455910|2020-03-11:0.000034,hCoV-19/Singapore/357/2020|EPI_ISL_469112|2020-04-07:0.000000,(hCoV-19/India/CCMB_K600B/2020|EPI_ISL_447581|2020-04-14:0.000000,hCoV-19/India/CCMB_K272/2020|EPI_ISL_458070|2020-04-12:0.000000)930:0.000000,hCoV-19/Singapore/534/2020|EPI_ISL_479490|2020-04-27:0.000000,hCoV-19/Malaysia/188407/2020|EPI_ISL_417918|2020-03-18:0.000000,hCoV-19/Singapore/135/2020|EPI_ISL_443227|2020-03-16:0.000000,hCoV-19/Singapore/206/2020|EPI_ISL_462324|2020-04-28:0.000000,(hCoV-19/Singapore/560/2020|EPI_ISL_483583|2020-04-11:0.000034,hCoV-19/Singapore/566/2020|EPI_ISL_483589|2020-04-03:0.000000)1109:0.000068,hCoV-19/Singapore/305/2020|EPI_ISL_462423|2020-04-14:0.000000,hCoV-19/Malaysia/IMR_WC13946/2020|EPI_ISL_490047|2020-04-10:0.000102,hCoV-19/Singapore/85/2020|EPI_ISL_435690|2020-04-19:0.000000,hCoV-19/Singapore/277/2020|EPI_ISL_462395|2020-04-08:0.000000,hCoV-19/Singapore/381/2020|EPI_ISL_469130|2020-04-17:0.000000,hCoV-19/Singapore/284/2020|EPI_ISL_462402|2020-04-09:0.000000)680:0.000000,(hCoV-19/Australia/NSW2168/2020|EPI_ISL_500639|2020-03-19:0.000000,(hCoV-19/Australia/NSW315/2020|EPI_ISL_451578|2020-03-27:0.000000,hCoV-19/Australia/NSW271/2020|EPI_ISL_451536|2020-03-27:0.000000,hCoV-19/Australia/NSW508/2020|EPI_ISL_455048|2020-03-24:0.000000,hCoV-19/Australia/NSW72/2020|EPI_ISL_427744|2020-03-22:0.000000,hCoV-19/Australia/NSW73/2020|EPI_ISL_427750|2020-03-24:0.000000,hCoV-19/Australia/NSW71/2020|EPI_ISL_427759|2020-03-22:0.000034,hCoV-19/Australia/NSW70/2020|EPI_ISL_427757|2020-03-22:0.000000,hCoV-19/Australia/NSW69/2020|EPI_ISL_427705|2020-03-20:0.000034)1116:0.000034)1115:0.000000,(hCoV-19/Australia/NSW67/2020|EPI_ISL_427733|2020-03-18:0.000068,hCoV-19/Singapore/140/2020|EPI_ISL_443232|2020-03-17:0.000034,hCoV-19/Australia/NSW44/2020|EPI_ISL_417400|2020-03-10:0.000034)655:0.000137,hCoV-19/India/CCMB_C13/2020|EPI_ISL_458035|2020-04-29:0.000034,(hCoV-19/Australia/NSW48/2020|EPI_ISL_417403|2020-03-14:0.000000,hCoV-19/Australia/NSW45/2020|EPI_ISL_417401|2020-03-13:0.000021,(hCoV-19/India/AFMC_5473/2020|EPI_ISL_496520|2020-05-23:0.000000,hCoV-19/India/AFMC_5458/2020|EPI_ISL_496529|2020-05-23:0.000000)677:0.000000,hCoV-19/USA/WA-UW93/2020|EPI_ISL_416449|2020-03-11:0.000000)674:0.000102,(hCoV-19/USA/CA-SR0450/2020|EPI_ISL_467974|2020-03-12:0.000000,hCoV-19/India/nimh-0351/2020|EPI_ISL_428484|2020-04-10:0.000000)1343:0.000000,(hCoV-19/India/NCDC7686_CSIR-IGIB/2020|EPI_ISL_482660|2020-05-28:0.000000,hCoV-19/India/NCDC-2517/2020|EPI_ISL_436418|2020-03-31:0.000000)632:0.000000,(hCoV-19/India/MaxCov0037_CSIR-IGIB/2020|EPI_ISL_459939|2020-05-11:0.000068,hCoV-19/India/MaxCov0033_CSIR-IGIB/2020|EPI_ISL_459935|2020-05-06:0.000000)633:0.000068,(hCoV-19/Japan/PG-0457/2020|EPI_ISL_480118|2020-03-27:0.000000,hCoV-19/Japan/PG-0366/2020|EPI_ISL_480036|2020-03-24:0.000000)1345:0.000000,(hCoV-19/India/NCDC-3831/2020|EPI_ISL_436437|2020-04-08:0.000000,hCoV-19/Taiwan/NTU04/2020|EPI_ISL_422407|2020-03-04:0.000068,hCoV-19/England/EXET-137342/2020|EPI_ISL_471964|2020-03-29:0.000034)1346:0.000000,hCoV-19/India/NCDC-02334/2020|EPI_ISL_435080|2020-03-29:0.000000,hCoV-19/Australia/VIC770/2020|EPI_ISL_450214|2020-03-18:0.000000,((hCoV-19/Australia/NSW221/2020|EPI_ISL_451487|2020-03-25:0.000000,hCoV-19/Australia/NSW222/2020|EPI_ISL_451488|2020-03-25:0.000000)672:0.000000,hCoV-19/USA/CA-QDX-51/2020|EPI_ISL_467838|2020-03-15:0.000000,hCoV-19/USA/CA-QDX-76/2020|EPI_ISL_467841|2020-03-16:0.000000)670:0.000000,(hCoV-19/Australia/ACT0046/2020|EPI_ISL_498513|2020-03:0.000000,hCoV-19/India/SMSCOV175/2020|EPI_ISL_454833|2020-04-27:0.000034)673:0.000034,hCoV-19/Singapore/111/2020|EPI_ISL_443203|2020-03-18:0.000034,(hCoV-19/Singapore/269/2020|EPI_ISL_462387|2020-03-17:0.000000,(hCoV-19/Australia/NSW275/2020|EPI_ISL_451539|2020-04-05:0.000034,hCoV-19/Australia/VIC251/2020|EPI_ISL_419946|2020-03-21:0.000068)1314:0.000034,hCoV-19/Singapore/96/2020|EPI_ISL_443188|2020-03-18:0.000000,hCoV-19/Hong_Kong/HKU-200723-084/2020|EPI_ISL_497851|2020-07-07:0.000000)1312:0.000000,(hCoV-19/India/NCDC-3394/2020|EPI_ISL_436435|2020-04-09:0.000000,hCoV-19/Brunei/4/2020|EPI_ISL_435676|2020-03-21:0.000000,hCoV-19/Brunei/5/2020|EPI_ISL_435677|2020-03-21:0.000000,hCoV-19/Malaysia/IMR_WC10180/2020|EPI_ISL_459957|2020-04-01:0.000000)1334:0.000000,(hCoV-19/India/NCDC-2515/2020|EPI_ISL_436417|2020-03-31:0.000000,hCoV-19/India/NCDC7557_CSIR-IGIB/2020|EPI_ISL_482643|2020-05-27:0.000000,hCoV-19/India/MaxCov0041_CSIR-IGIB/2020|EPI_ISL_459943|2020-05-01:0.000000,hCoV-19/India/NCDC2188_CSIR-IGIB/2020|EPI_ISL_482545|2020-05-18:0.000034)637:0.000034,hCoV-19/India/MaxCov0039_CSIR-IGIB/2020|EPI_ISL_459941|2020-05-11:0.000034,hCoV-19/India/InStem_NCBS_0005/2020|EPI_ISL_477208|2020-06-01:0.000000,(hCoV-19/Australia/NSW59/2020|EPI_ISL_427662|2020-03-16:0.000000,hCoV-19/Australia/NSW68/2020|EPI_ISL_427751|2020-03-24:0.000000,hCoV-19/India/SMSCOV109/2020|EPI_ISL_454830|2020-04-23:0.000034,hCoV-19/Australia/NSW25/2020|EPI_ISL_417388|2020-03-05:0.000000)661:0.000000,(hCoV-19/Taiwan/NTU28/2020|EPI_ISL_447622|2020-04-27:0.000000,hCoV-19/Taiwan/CGMH-CGU-26/2020|EPI_ISL_452178|2020-04-19:0.000000,hCoV-19/Taiwan/CGMH-CGU-27/2020|EPI_ISL_452179|2020-04-19:0.000000)665:0.000000,(hCoV-19/Australia/NSW2169/2020|EPI_ISL_500640|2020-03-19:0.000000,hCoV-19/Saudi_Arabia/KAIMRC-Alghoribi/2020|EPI_ISL_416432|2020-03-07:0.000000,hCoV-19/Australia/NSW38/2020|EPI_ISL_417396|2020-03-10:0.000068,hCoV-19/Australia/NSW49/2020|EPI_ISL_427659|2020-03-10:0.000000)666:0.000000,hCoV-19/USA/WA-S537/2020|EPI_ISL_434297|2020-03-23:0.000000,(hCoV-19/India/GBRC16/2020|EPI_ISL_437444|2020-04-26:0.000000,hCoV-19/India/GBRC14/2020|EPI_ISL_437442|2020-04-27:0.000000,hCoV-19/India/ILSCV12752/2020|EPI_ISL_463017|2020-05-09:0.000034,((hCoV-19/India/ILSCV13678/2020|EPI_ISL_463020|2020-05-09:0.000000,hCoV-19/India/ILSCV19192/2020|EPI_ISL_463067|2020-05-14:0.000000)1305:0.000034,hCoV-19/India/ILSCV12762/2020|EPI_ISL_463018|2020-05-09:0.000000,hCoV-19/India/ILSCV13676/2020|EPI_ISL_463019|2020-05-09:0.000000,(hCoV-19/India/ILSCV12742/2020|EPI_ISL_463013|2020-05-09:0.000068,hCoV-19/India/ILSCV12743/2020|EPI_ISL_463014|2020-05-09:0.000000)1304:0.000034,hCoV-19/India/ILSCV13744/2020|EPI_ISL_463023|2020-05-09:0.000068)1300:0.000000,hCoV-19/India/ILSCV13715/2020|EPI_ISL_463022|2020-05-09:0.000034,hCoV-19/India/RMRC169/2020|EPI_ISL_455768|2020-05-07:0.000034)1295:0.000068,hCoV-19/India/NCDC-3264/2020|EPI_ISL_436432|2020-04-05:0.000000,(hCoV-19/Australia/NSW74/2020|EPI_ISL_427706|2020-03-19:0.000034,(hCoV-19/Australia/SAP153/2020|EPI_ISL_451147|2020-03-16:0.000068,hCoV-19/Australia/VPRL010/2020|EPI_ISL_455602|2020-03-19:0.000034)1309:0.000068)1308:0.000000,hCoV-19/India/nimh-4263/2020|EPI_ISL_486395|2020-04-23:0.000000,(hCoV-19/India/CCMB_J166/2020|EPI_ISL_447568|2020-04-01:0.000000,hCoV-19/Singapore/103/2020|EPI_ISL_443195|2020-03-11:0.000034,(hCoV-19/Singapore/422/2020|EPI_ISL_475953|2020-04-09:0.000034,hCoV-19/Singapore/230/2020|EPI_ISL_462348|2020-04-06:0.000000)1324:0.000034,(hCoV-19/Singapore/414/2020|EPI_ISL_475945|2020-04-24:0.000034,hCoV-19/Singapore/563/2020|EPI_ISL_483586|2020-05-10:0.000000,hCoV-19/Singapore/375/2020|EPI_ISL_469124|2020-03-19:0.000000,hCoV-19/Singapore/526/2020|EPI_ISL_479482|2020-04-26:0.000000,hCoV-19/Singapore/391/2020|EPI_ISL_469140|2020-04-17:0.000034,hCoV-19/Singapore/387/2020|EPI_ISL_469136|2020-04-17:0.000000,hCoV-19/Singapore/396/2020|EPI_ISL_469145|2020-04-17:0.000000,hCoV-19/Singapore/705/2020|EPI_ISL_498603|2020-06-11:0.000000,hCoV-19/Singapore/399/2020|EPI_ISL_469148|2020-04-17:0.000000)1325:0.000000,hCoV-19/USA/CA-QDX-38/2020|EPI_ISL_467830|2020-03-15:0.000000,hCoV-19/Singapore/239/2020|EPI_ISL_462357|2020-04-06:0.000000,hCoV-19/Canada/MB_2/2020|EPI_ISL_429807|2020-03-10:0.000000,hCoV-19/Singapore/99/2020|EPI_ISL_443191|2020-04-16:0.000000,hCoV-19/Singapore/550/2020|EPI_ISL_482697|2020-05-18:0.000000)1317:0.000000,hCoV-19/India/CCMB_J230/2020|EPI_ISL_447572|2020-04-01:0.000034,(hCoV-19/Senegal/1351/2020|EPI_ISL_480556|2020-03-28:0.000034,hCoV-19/Australia/NSW246/2020|EPI_ISL_451511|2020-03-29:0.000000,hCoV-19/Australia/NSW567/2020|EPI_ISL_478679|2020-03-25:0.000034,hCoV-19/Brazil/SC-766/2020|EPI_ISL_427305|2020-03-10:0.000000,hCoV-19/Thailand/Bangkok-CONI-0115/2020|EPI_ISL_455917|2020-03-12:0.000034)1338:0.000034,hCoV-19/India/NCDC2058_CSIR-IGIB/2020|EPI_ISL_482537|2020-05-19:0.000000,hCoV-19/India/NCDC-02242/2020|EPI_ISL_435083|2020-03-28:0.000000,(hCoV-19/India/NCDC5726_CSIR-IGIB/2020|EPI_ISL_482613|2020-05-23:0.000000,hCoV-19/India/NCDC-3400/2020|EPI_ISL_436436|2020-04-06:0.000000,hCoV-19/India/NCDC2293_CSIR-IGIB/2020|EPI_ISL_482556|2020-05-19:0.000000)643:0.000000,(hCoV-19/USA/CA-ALSR-0979-SAN/2020|EPI_ISL_483438|2020-04-02:0.000034,hCoV-19/India/NCDC2037_CSIR-IGIB/2020|EPI_ISL_482531|2020-05-18:0.000000,hCoV-19/India/MaxCov0013_CSIR-IGIB/2020|EPI_ISL_459915|2020-05-12:0.000068,hCoV-19/India/MaxCov0015_CSIR-IGIB/2020|EPI_ISL_459917|2020-05-08:0.000000)645:0.000034,hCoV-19/India/MaxCov0024_CSIR-IGIB/2020|EPI_ISL_459926|2020:0.000101,(hCoV-19/India/NCDC2334_CSIR-IGIB/2020|EPI_ISL_482560|2020-05-19:0.000000,hCoV-19/India/NCDC2214_CSIR-IGIB/2020|EPI_ISL_482552|2020-05-18:0.000000,hCoV-19/India/NCDC7032_CSIR-IGIB/2020|EPI_ISL_482620|2020-05-26:0.000000)650:0.000034,(hCoV-19/India/DRDE_2498/2020|EPI_ISL_476853|2020-05-04:0.000000,hCoV-19/India/NCDC-02327/2020|EPI_ISL_435094|2020-03-29:0.000068,hCoV-19/India/CCMB_J118/2020|EPI_ISL_447573|2020-04-01:0.000034,hCoV-19/India/THSTI-BAL_914/2020|EPI_ISL_454866|2020-04-16:0.000035,hCoV-19/India/CCMB_J165/2020|EPI_ISL_447848|2020-04-01:0.000000,hCoV-19/India/CCMB_L912/2020|EPI_ISL_471644|2020-05-09:0.000000)1127:0.000035,(hCoV-19/USA/WA-UW168/2020|EPI_ISL_416706|2020-03-13:0.000000,hCoV-19/Japan/PG-0138/2020|EPI_ISL_479861|2020-03-15:0.000035,hCoV-19/India/DRDE_197/2020|EPI_ISL_476846|2020-04-01:0.000000,hCoV-19/India/DRDE_759/2020|EPI_ISL_476848|2020-04-11:0.000000,hCoV-19/USA/TX-HMH0359/2020|EPI_ISL_434952|2020-03-29:0.000068,hCoV-19/Singapore/145/2020|EPI_ISL_443237|2020-03-17:0.000000,hCoV-19/USA/CA-QDX-33/2020|EPI_ISL_467827|2020-03-15:0.000068)1132:0.000000,hCoV-19/India/CCMB_O1/2020|EPI_ISL_458066|2020-04-13:0.000101,hCoV-19/India/GMC-RK1090/2020|EPI_ISL_438139|2020-03-25:0.000000,hCoV-19/USA/GA_2147/2020|EPI_ISL_426418|2020-03:0.000034,hCoV-19/Gambia/GC19-026/2020|EPI_ISL_428856|2020-03-21:0.000000,hCoV-19/Canada/BC_24340319/2020|EPI_ISL_463213|2020-03:0.000034,hCoV-19/Canada/ON_PHL0141/2020|EPI_ISL_418375|2020-03-12:0.000034,hCoV-19/Canada/ON_PHL3459/2020|EPI_ISL_418376|2020-03-12:0.000101,hCoV-19/Oman/RESP-20-2850/2020|EPI_ISL_457977|2020-03-18:0.000000,hCoV-19/India/CCMB_L149/2020|EPI_ISL_447861|2020-04-16:0.000000,hCoV-19/India/CCMB_J107/2020|EPI_ISL_447849|2020-04-01:0.000000,hCoV-19/India/CCMB_J208/2020|EPI_ISL_447574|2020-04-01:0.000000,hCoV-19/India/CCMB_K601/2020|EPI_ISL_447582|2020-04-14:0.000000,hCoV-19/India/CCMB_J009/2020|EPI_ISL_447557|2020-03-30:0.000000,hCoV-19/India/CCMB_J321/2020|EPI_ISL_447577|2020-04-02:0.000035,hCoV-19/India/CCMB_J068/2020|EPI_ISL_447562|2020-03-31:0.000000,hCoV-19/India/CCMB_J043/2020|EPI_ISL_447560|2020-03-31:0.000000,hCoV-19/India/CCMB_J212/2020|EPI_ISL_447564|2020-04-01:0.000034,hCoV-19/USA/MN-MDH-109/2020|EPI_ISL_460048|2020-03-16:0.000000,hCoV-19/India/CCMB_J220/2020|EPI_ISL_450331|2020-04-01:0.000000,hCoV-19/India/CCMB_J288/2020|EPI_ISL_450329|2020-04-01:0.000000,hCoV-19/India/CCMB_J199/2020|EPI_ISL_450327|2020-04-01:0.000034,hCoV-19/USA/CA-CZB-1231/2020|EPI_ISL_450480|2020-03-17:0.000034,hCoV-19/Canada/BC_21187418/2020|EPI_ISL_462798|2020-03:0.000000,hCoV-19/Taiwan/TSGH-11/2020|EPI_ISL_427398|2020-03-25:0.000000,hCoV-19/Canada/BC_04837165/2020|EPI_ISL_466767|2020-04:0.000000,hCoV-19/India/SMSCOV161/2020|EPI_ISL_454832|2020-04-21:0.000000,hCoV-19/India/NIV-7511/2020|EPI_ISL_452208|2020-04-05:0.000000,hCoV-19/Australia/VIC42/2020|EPI_ISL_419761|2020-03-11:0.000000,hCoV-19/Australia/QLDID921/2020|EPI_ISL_417033|2020-03-11:0.000034,hCoV-19/Guam/GU_NHG_02/2020|EPI_ISL_444999|2020-03-24:0.000000,hCoV-19/Oman/205037001/2020|EPI_ISL_491985|2020-05-19:0.000000,hCoV-19/Oman/205037397/2020|EPI_ISL_491986|2020-05-19:0.000000,(hCoV-19/Philippines/PGC06/2020|EPI_ISL_434558|2020-03-28:0.000034,(hCoV-19/India/CCMB_C1-12/2020|EPI_ISL_447584|2020-04-16:0.000000,hCoV-19/India/CCMB_C3-14/2020|EPI_ISL_447586|2020-04-16:0.000034,hCoV-19/India/CCMB_C2-13/2020|EPI_ISL_447585|2020-04-16:0.000000)1291:0.000000)1290:0.000000,(hCoV-19/India/NCDC-02333/2020|EPI_ISL_435087|2020-03-29:0.000000,hCoV-19/Thailand/Bangkok-CONI-0133/2020|EPI_ISL_455927|2020-03-13:0.000034,hCoV-19/Thailand/Bangkok_2294/2020|EPI_ISL_447921|2020-03-13:0.000034)1292:0.000000,hCoV-19/India/NCDC-3190/2020|EPI_ISL_436429|2020-04-05:0.000068,hCoV-19/India/MaxCov0038_CSIR-IGIB/2020|EPI_ISL_459940|2020-05-10:0.000000,hCoV-19/India/MaxCov0040_CSIR-IGIB/2020|EPI_ISL_459942|2020-04-27:0.000135,hCoV-19/India/NCDC-02332/2020|EPI_ISL_435096|2020-03-29:0.000000,(hCoV-19/India/NIV-6216/2020|EPI_ISL_454540|2020-04-01:0.000000,hCoV-19/India/NIV-6614/2020|EPI_ISL_454544|2020-04-02:0.000000,hCoV-19/India/NIV-7893/2020|EPI_ISL_454551|2020-04-07:0.000000)1205:0.000000,((hCoV-19/India/DRDE_1794/2020|EPI_ISL_476849|2020-04-29:0.000000,hCoV-19/India/DRDE_2429/2020|EPI_ISL_476850|2020-05-03:0.000000,hCoV-19/India/DRDE_2497/2020|EPI_ISL_476852|2020-05-04:0.000000)1230:0.000034,hCoV-19/India/NCDC5743_CSIR-IGIB/2020|EPI_ISL_482614|2020-05-25:0.000016)1229:0.000000,hCoV-19/USA/CA-SR0204/2020|EPI_ISL_437582|2020-03-14:0.000018,(hCoV-19/India/MaxCov0020_CSIR-IGIB/2020|EPI_ISL_459922|2020-05-10:0.000000,hCoV-19/India/NCDC-02250/2020|EPI_ISL_435074|2020-03-28:0.000034,hCoV-19/India/NCDC-2519/2020|EPI_ISL_436419|2020-03-31:0.000000,hCoV-19/India/CCMB_J374/2020|EPI_ISL_447856|2020-04-02:0.000000,hCoV-19/India/CCMB_J375/2020|EPI_ISL_450330|2020-04-02:0.000034,(hCoV-19/India/CCMB_J812_P1/2020|EPI_ISL_458072|2020-04-08:0.000034,hCoV-19/India/CCMB_J812/2020|EPI_ISL_447858|2020-04-06:0.000000,hCoV-19/India/CCMB_J812_P2/2020|EPI_ISL_471585|2020-04-08:0.000034)1240:0.000000,hCoV-19/India/NCDC-4189/2020|EPI_ISL_436450|2020-04-13:0.000034,hCoV-19/India/ILSCV29181/2020|EPI_ISL_481127|2020-05-22:0.000034,(hCoV-19/India/nimh-15896/2020|EPI_ISL_486409|2020-05-10:0.000000,hCoV-19/India/nimh-15835/2020|EPI_ISL_486389|2020-05-10:0.000000,hCoV-19/India/nimh-15819/2020|EPI_ISL_486408|2020-05-10:0.000000)1243:0.000017,(hCoV-19/India/CCMB_J132/2020|EPI_ISL_447850|2020-04-01:0.000000,hCoV-19/India/CCMB_J021/2020|EPI_ISL_447556|2020-03-30:0.000000,hCoV-19/India/CCMB_J131/2020|EPI_ISL_447566|2020-04-01:0.000034)1246:0.000000,hCoV-19/India/CCMB_J224/2020|EPI_ISL_447571|2020-04-01:0.000034)1233:0.000034,hCoV-19/Australia/VIC397/2020|EPI_ISL_426700|2020-03-24:0.000000,hCoV-19/Canada/BC_18507914/2020|EPI_ISL_462758|2020-03:0.000034,hCoV-19/India/MaxCov0019_CSIR-IGIB/2020|EPI_ISL_459921|2020-05-08:0.000000,hCoV-19/India/MaxCov0017_CSIR-IGIB/2020|EPI_ISL_459919|2020-05-21:0.000034,hCoV-19/India/NCDC-02252/2020|EPI_ISL_435097|2020-03-28:0.000068,hCoV-19/India/NCDC-02321/2020|EPI_ISL_435100|2020-03-29:0.000000,hCoV-19/Guam/GU_NHG_03/2020|EPI_ISL_445000|2020-03-20:0.000000,(hCoV-19/India/InStem_NCBS_0063/2020|EPI_ISL_480296|2020-05-21:0.000000,hCoV-19/India/InStem_NCBS_0046/2020|EPI_ISL_477246|2020-05-02:0.000000)1199:0.000000,hCoV-19/Australia/VIC2093/2020|EPI_ISL_480704|2020-06-15:0.000034,hCoV-19/India/NCDC-3936/2020|EPI_ISL_436440|2020-04-09:0.000034,hCoV-19/India/NIV-6964/2020|EPI_ISL_454546|2020-04-03:0.000000,hCoV-19/India/NCDC-3181/2020|EPI_ISL_436428|2020-04-05:0.000000,hCoV-19/India/NCDC1733_CSIR-IGIB/2020|EPI_ISL_482503|2020-05-18:0.000000,hCoV-19/India/UN1/2020|EPI_ISL_486852|2020-06-10:0.000012,hCoV-19/India/MaxCov0031_CSIR-IGIB/2020|EPI_ISL_459933|2020-05-05:0.000000,(((hCoV-19/India/11123/2020|EPI_ISL_491096|2020:0.000000,(hCoV-19/India/15348/2020|EPI_ISL_491479|2020:0.000034,hCoV-19/India/N7/2020|EPI_ISL_497762|2020:0.000034)1254:0.000034)1253:0.000000,hCoV-19/India/CCMB_C21/2020|EPI_ISL_471584|2020-05-06:0.000000,hCoV-19/India/NCDC1957_CSIR-IGIB/2020|EPI_ISL_482515|2020-05-18:0.000000)1251:0.000034,hCoV-19/India/CCMB_J130/2020|EPI_ISL_458071|2020-04-01:0.000000)1250:0.000000,(hCoV-19/India/CCMB_L007/2020|EPI_ISL_447583|2020-04-16:0.000000,(hCoV-19/India/CCMB_L040_P1/2020|EPI_ISL_458077|2020-04-18:0.000068,hCoV-19/India/CCMB_L040/2020|EPI_ISL_471586|2020-04-18:0.000000,hCoV-19/India/CCMB_L040_P3/2020|EPI_ISL_471587|2020-04-18:0.000000)1256:0.000034)1255:0.000000,hCoV-19/India/NCDC-02320/2020|EPI_ISL_435099|2020-03-29:0.000034,(hCoV-19/Australia/VIC461/2020|EPI_ISL_426754|2020-03-27:0.000000,hCoV-19/Australia/VIC231/2020|EPI_ISL_419926|2020-03-21:0.000034)1183:0.000069,hCoV-19/France/10041MR/2020|EPI_ISL_447665|2020-03:0.000034,hCoV-19/USA/CA-SCCPHD-UC184/2020|EPI_ISL_435663|2020-03-16:0.000000,hCoV-19/Malaysia/IMR_WC9127/2020|EPI_ISL_459956|2020-03-30:0.000000,hCoV-19/India/NCDC-4208/2020|EPI_ISL_436452|2020-04-14:0.000000,hCoV-19/Australia/VIC1631/2020|EPI_ISL_456536|2020-05-14:0.000034,(hCoV-19/Australia/VIC181/2020|EPI_ISL_419878|2020-03-19:0.000034,(hCoV-19/India/CCMB_M930/2020|EPI_ISL_495264|2020-06-13:0.000000,(hCoV-19/India/CCMB_N7/2020|EPI_ISL_495273|2020-06-13:0.000000,hCoV-19/India/CCMB_M664/2020|EPI_ISL_495222|2020-06-11:0.000000)1221:0.000000)1220:0.000000)1219:0.000000,hCoV-19/India/GMC-RR1191/2020|EPI_ISL_438138|2020-03-25:0.000000,hCoV-19/India/THSTI-BAL_918/2020|EPI_ISL_454867|2020-04-16:0.000034,(hCoV-19/India/nimh-14723/2020|EPI_ISL_486388|2020-05-10:0.000034,hCoV-19/USA/CA-CZB0145/2020|EPI_ISL_429062|2020-04-08:0.000000)1279:0.000034,(hCoV-19/India/MaxCov0003_CSIR-IGIB/2020|EPI_ISL_459911|2020-05-09:0.000000,((hCoV-19/Malaysia/IMR_WC80558/2020|EPI_ISL_490095|2020-05-23:0.000000,hCoV-19/Malaysia/IMR_WC81523/2020|EPI_ISL_490096|2020-05-23:0.000034)1283:0.000000,hCoV-19/Malaysia/IMR_WC80109/2020|EPI_ISL_490094|2020-05-23:0.000000,hCoV-19/Malaysia/IMR_WC99023/2020|EPI_ISL_490099|2020-05-23:0.000000,hCoV-19/Malaysia/IMR_WC99045/2020|EPI_ISL_490100|2020-05-23:0.000034,hCoV-19/Malaysia/IMR_WC81849/2020|EPI_ISL_490098|2020-05-23:0.000034,hCoV-19/Malaysia/IMR_WC80031/2020|EPI_ISL_490090|2020-05-23:0.000034,hCoV-19/Malaysia/IMR_WC80036/2020|EPI_ISL_490091|2020-05-23:0.000034,hCoV-19/Malaysia/IMR_WC80066/2020|EPI_ISL_490092|2020-05-23:0.000000)1282:0.000000)1281:0.000101,(hCoV-19/Brunei/3/2020|EPI_ISL_435675|2020-03-11:0.000034,hCoV-19/Brunei/1/2020|EPI_ISL_443187|2020-03-11:0.000000,hCoV-19/Brunei/2/2020|EPI_ISL_435674|2020-03-11:0.000101)1287:0.000000,hCoV-19/Canada/MB_79/2020|EPI_ISL_482483|2020-03-11:0.000034,hCoV-19/Canada/NB_257/2020|EPI_ISL_481750|2020-04-03:0.000034,hCoV-19/India/NCDC-2522/2020|EPI_ISL_436420|2020-03-31:0.000000,(hCoV-19/India/MaxCov0030_CSIR-IGIB/2020|EPI_ISL_459932|2020-05-13:0.000000,hCoV-19/India/NCDC1892_CSIR-IGIB/2020|EPI_ISL_482511|2020-05-18:0.000000)1214:0.000034,hCoV-19/India/MaxCov0018_CSIR-IGIB/2020|EPI_ISL_459920|2020-05-21:0.000068,hCoV-19/India/NCDC1873_CSIR-IGIB/2020|EPI_ISL_482509|2020-05-18:0.000000,hCoV-19/India/MaxCov0032_CSIR-IGIB/2020|EPI_ISL_459934|2020-05-05:0.000000,hCoV-19/India/MaxCov0025_CSIR-IGIB/2020|EPI_ISL_459927|2020:0.000034,hCoV-19/Australia/VIC660/2020|EPI_ISL_426956|2020-03-28:0.000034,(hCoV-19/Malaysia/IMR-WC9185/2020|EPI_ISL_489994|2020-03-30:0.000000,hCoV-19/Malaysia/IMR-WC9205/2020|EPI_ISL_489992|2020-03-04:0.000000)1149:0.000000,hCoV-19/USA/DC-HP00063/2020|EPI_ISL_457805|2020-03-13:0.000015,hCoV-19/England/NOTT-110D41/2020|EPI_ISL_448412|2020-04-29:0.000034,hCoV-19/Australia/VIC494/2020|EPI_ISL_426767|2020-03-23:0.000000,hCoV-19/India/NCDC-4055/2020|EPI_ISL_436447|2020-04-10:0.000034,hCoV-19/India/NCDC-02244/2020|EPI_ISL_435092|2020-03-28:0.000000,hCoV-19/England/20206139404/2020|EPI_ISL_465664|2020-05-14:0.000169,hCoV-19/India/MaxCov0016_CSIR-IGIB/2020|EPI_ISL_459918|2020-05-09:0.000068,(hCoV-19/Thailand/Samut_Songkhram-0942/2020|EPI_ISL_489991|2020-03:0.000034,hCoV-19/India/GBRC96/2020|EPI_ISL_450784|2020-05-09:0.000034)1263:0.000000,(hCoV-19/India/NCDC-02240/2020|EPI_ISL_435098|2020-03-28:0.000068,hCoV-19/India/BJMC_1697/2020|EPI_ISL_496521|2020-04-19:0.000000,hCoV-19/India/CCMB_NIV1/2020|EPI_ISL_450321|2020-04-04:0.000000,hCoV-19/India/NIV-22876/2020|EPI_ISL_479520|2020-05-07:0.000000,hCoV-19/India/CCMB_J350/2020|EPI_ISL_447854|2020-04-02:0.000000,hCoV-19/India/CCMB_J304/2020|EPI_ISL_447567|2020-04-01:0.000000,hCoV-19/India/NIV-46430/2020|EPI_ISL_479545|2020-05-26:0.000000,hCoV-19/India/NIV-12430/2020|EPI_ISL_479496|2020-04-21:0.000000,hCoV-19/India/CCMB_M499/2020|EPI_ISL_495213|2020-06-10:0.000034,hCoV-19/India/BJMC_1675/2020|EPI_ISL_496547|2020-04-18:0.000000,(hCoV-19/India/CCMB_K599/2020|EPI_ISL_447863|2020-04-14:0.000000,(hCoV-19/India/CCMB_J045/2020|EPI_ISL_447847|2020-03-31:0.000000,hCoV-19/India/CCMB_J458/2020|EPI_ISL_447575|2020-04-02:0.000000)1273:0.000034)1272:0.000101,hCoV-19/India/GBRC24a/2020|EPI_ISL_437453|2020-04-26:0.000000)1264:0.000000,(hCoV-19/Taiwan/284/2020|EPI_ISL_429884|2020-03-30:0.000068,hCoV-19/Taiwan/299/2020|EPI_ISL_429882|2020-03-29:0.000101)1278:0.000000,hCoV-19/Australia/VIC1651/2020|EPI_ISL_456553|2020-05-14:0.000000,hCoV-19/New_Zealand/20VR1272/2020|EPI_ISL_456197|2020-03-21:0.000000,hCoV-19/India/MaxCov0021_CSIR-IGIB/2020|EPI_ISL_459923|2020-05-08:0.000000,(hCoV-19/Australia/VIC1583/2020|EPI_ISL_456502|2020-05-06:0.000000,hCoV-19/Australia/VIC1502/2020|EPI_ISL_456462|2020-04-29:0.000000)1155:0.000000,hCoV-19/India/NCDC-02328/2020|EPI_ISL_435095|2020-03-29:0.000000,hCoV-19/Australia/SAP380/2020|EPI_ISL_492145|2020-03-20:0.000000,hCoV-19/Australia/VIC237/2020|EPI_ISL_419932|2020-03-21:0.000000,hCoV-19/Singapore/181/2020|EPI_ISL_462299|2020-03-21:0.000000,hCoV-19/Australia/VIC188/2020|EPI_ISL_419884|2020-03-19:0.000068,hCoV-19/Canada/BC_21146111/2020|EPI_ISL_462794|2020-03:0.000000,hCoV-19/India/CCMB_J206/2020|EPI_ISL_447569|2020-04-01:0.000024,hCoV-19/Australia/VIC678/2020|EPI_ISL_426973|2020-03-27:0.000034,hCoV-19/India/CCMB_J057/2020|EPI_ISL_447563|2020-03-31:0.000007,hCoV-19/India/CCMB_K496/2020|EPI_ISL_447580|2020-04-13:0.000078,hCoV-19/Australia/VIC768/2020|EPI_ISL_427045|2020-03-20:0.000000,hCoV-19/Australia/VIC772/2020|EPI_ISL_427048|2020-03-20:0.000000,hCoV-19/India/CCMB_J327/2020|EPI_ISL_447578|2020-04-02:0.000000,hCoV-19/Philippines/PGC03/2020|EPI_ISL_434555|2020-03-26:0.000034,hCoV-19/India/CCMB_J014/2020|EPI_ISL_447558|2020-03-30:0.000000,hCoV-19/USA/VA-DCLS-0572/2020|EPI_ISL_485870|2020-03-17:0.000000,hCoV-19/Guam/GU_NHG_01/2020|EPI_ISL_444998|2020-03-26:0.000000,hCoV-19/Malaysia/IMR_WC2665/2020|EPI_ISL_459955|2020-03-18:0.000017,hCoV-19/Australia/VIC1653/2020|EPI_ISL_456555|2020-05-14:0.000000,hCoV-19/Australia/NSW2116/2020|EPI_ISL_500622|2020-04-27:0.000034,(hCoV-19/Fujian/IM3520017T/2020|EPI_ISL_431784|2020-03-18:0.000000,hCoV-19/Fujian/IM3520016T/2020|EPI_ISL_431783|2020-03-19:0.000000)1171:0.000000,hCoV-19/Australia/VIC276/2020|EPI_ISL_419969|2020-03-22:0.000000,hCoV-19/Australia/VIC773/2020|EPI_ISL_427049|2020-03-20:0.000000,hCoV-19/Hong_Kong/HKU-200723-105/2020|EPI_ISL_498270|2020-05-08:0.000000,(hCoV-19/India/CCMB_O2/2020|EPI_ISL_458067|2020-04-15:0.000000,(hCoV-19/India/CCMB_O2_P1/2020|EPI_ISL_458075|2020-04-15:0.000034,hCoV-19/India/CCMB_O2_P4M/2020|EPI_ISL_471645|2020-04-15:0.000068,hCoV-19/India/CCMB_O2_P4S/2020|EPI_ISL_471646|2020-04-15:0.000000)1169:0.000000)1168:0.000000,hCoV-19/Australia/VIC550/2020|EPI_ISL_436689|2020-03-23:0.000000,hCoV-19/Australia/VIC935/2020|EPI_ISL_430471|2020-03-25:0.000000)621:0.000000,hCoV-19/India/CCMB_J247/2020|EPI_ISL_447853|2020-04-01:0.000034)607:0.000000,hCoV-19/India/DRDE_530/2020|EPI_ISL_476840|2020-04-09:0.000034)605:0.000000,hCoV-19/England/201160216/2020|EPI_ISL_464788|2020-03-10:0.000034,hCoV-19/India/DRDE08/2020|EPI_ISL_476022|2020-03-25:0.000000,(hCoV-19/USA/CruiseA-26/2020|EPI_ISL_414485|2020-02-24:0.000034,hCoV-19/India/NCDC7649_CSIR-IGIB/2020|EPI_ISL_482655|2020-05-28:0.000000)1358:0.000034,(hCoV-19/Wales/PHWC-26CB5/2020|EPI_ISL_422113|2020-03-28:0.000000,((hCoV-19/Israel/2115990/2020|EPI_ISL_447334|2020-04-16:0.000000,hCoV-19/England/201360053/2020|EPI_ISL_423203|2020-03-24:0.000000,((hCoV-19/USA/WA-S1620/2020|EPI_ISL_496046|2020-05-27:0.000034,hCoV-19/USA/WA-S1539/2020|EPI_ISL_495965|2020-05-26:0.000034)1370:0.000000,hCoV-19/USA/NY-NYUMC312/2020|EPI_ISL_430339|2020-03-30:0.000000,hCoV-19/Mali/M002673/2020|EPI_ISL_487455|2020-04-10:0.000017,hCoV-19/India/CCMB_M7/2020|EPI_ISL_495226|2020-06-04:0.000000,hCoV-19/USA/MO-WUSTL034/2020|EPI_ISL_493070|2020-06-19:0.000034,hCoV-19/Germany/BW-2005-cov-002/2020|EPI_ISL_485810|2020-05-13:0.000034)1369:0.000000,hCoV-19/England/201360052/2020|EPI_ISL_423202|2020-03-24:0.000000,(hCoV-19/Australia/NSW156/2020|EPI_ISL_427719|2020-03-18:0.000000,hCoV-19/Ecuador/52872/2020|EPI_ISL_491946|2020-05-28:0.000034,hCoV-19/Ecuador/36230/2020|EPI_ISL_491950|2020-05-08:0.000000,hCoV-19/Kenya/P572/2020|EPI_ISL_457915|2020-04-13:0.000000)29497:0.000000,hCoV-19/Egypt/CUNCI-HGC5I026/2020|EPI_ISL_479735|2020-06-02:0.000000,((hCoV-19/Poland/1110540/2020|EPI_ISL_450528|2020-03-30:0.000068,hCoV-19/USA/MN-MDH-277/2020|EPI_ISL_450751|2020-03-29:0.000000,hCoV-19/Portugal/PT0251/2020|EPI_ISL_453965|2020-04-02:0.000000,hCoV-19/Northern_Ireland/NIRE-FD0CA/2020|EPI_ISL_489172|2020-04-24:0.000000,hCoV-19/England/CAMB-76D2C/2020|EPI_ISL_439514|2020-04-01:0.000000,hCoV-19/India/S32/2020|EPI_ISL_455661|2020-05-01:0.000000)29484:0.000034,(hCoV-19/Russia/SCPM-O-07/2020|EPI_ISL_451969|2020-03-22:0.000000,hCoV-19/Portugal/PT0370/2020|EPI_ISL_454086|2020-03-19:0.000000,((hCoV-19/England/20194104301/2020|EPI_ISL_465614|2020-05-04:0.000000,hCoV-19/England/20194103201/2020|EPI_ISL_465613|2020-05-05:0.000000)1385:0.000000,hCoV-19/Germany/BAV-MVP0097/2020|EPI_ISL_437289|2020-04-03:0.000000)1384:0.000000,(((hCoV-19/England/LIVE-A17B1/2020|EPI_ISL_490338|2020-06-19:0.000000,hCoV-19/England/LIVE-A1793/2020|EPI_ISL_490337|2020-06-22:0.000000,hCoV-19/England/LIVE-A1B1F/2020|EPI_ISL_484262|2020-06-16:0.000000,hCoV-19/England/LIVE-A0C2C/2020|EPI_ISL_478392|2020-06-15:0.000000)1391:0.000000,hCoV-19/England/LIVE-A1B4C/2020|EPI_ISL_484263|2020-06-16:0.000000,hCoV-19/England/LIVE-9F895/2020|EPI_ISL_472020|2020-05-31:0.000000,hCoV-19/England/LIVE-A198E/2020|EPI_ISL_484254|2020-06-09:0.000000)1390:0.000000,hCoV-19/England/LIVE-9CA29/2020|EPI_ISL_440930|2020-04-24:0.000000,hCoV-19/England/LIVE-9BA84/2020|EPI_ISL_440897|2020-04-21:0.000000)1389:0.000000,hCoV-19/England/20194102101/2020|EPI_ISL_465612|2020-05-04:0.000000,hCoV-19/Switzerland/120050/2020|EPI_ISL_468235|2020-04-20:0.000000,hCoV-19/England/20194106801/2020|EPI_ISL_465618|2020-05-05:0.000000,hCoV-19/England/20194106601/2020|EPI_ISL_465617|2020-05-05:0.000000,(hCoV-19/England/20194106301/2020|EPI_ISL_465616|2020-05-05:0.000000,hCoV-19/England/20194106101/2020|EPI_ISL_465615|2020-05-05:0.000000)1399:0.000000)1381:0.000000,((hCoV-19/USA/WI-UW-558/2020|EPI_ISL_484933|2020-06-25:0.000000,hCoV-19/USA/IN-QDX-184/2020|EPI_ISL_494519|2020-04-28:0.000000,hCoV-19/USA/WI-UW-393/2020|EPI_ISL_480375|2020-05-14:0.000000,hCoV-19/USA/WI-UW-471/2020|EPI_ISL_484846|2020-06-17:0.000000,hCoV-19/USA/IL-QDX-260/2020|EPI_ISL_498725|2020-04-28:0.000000,((hCoV-19/USA/WI-UW-783/2020|EPI_ISL_495487|2020-07-03:0.000000,hCoV-19/USA/WI-UW-320/2020|EPI_ISL_436614|2020-04-21:0.000000,((hCoV-19/USA/WI-UW-787/2020|EPI_ISL_495491|2020-07-06:0.000000,hCoV-19/USA/WI-UW-735/2020|EPI_ISL_491410|2020-07-02:0.000000,hCoV-19/USA/IL-UW-627/2020|EPI_ISL_491308|2020-06-26:0.000000,hCoV-19/USA/NY-UW-641/2020|EPI_ISL_491320|2020-06-28:0.000000,hCoV-19/USA/WI-UW-635/2020|EPI_ISL_491328|2020-06-26:0.000000,hCoV-19/USA/WI-UW-788/2020|EPI_ISL_495492|2020-07-03:0.000000,hCoV-19/USA/IL-UW-592/2020|EPI_ISL_484967|2020-06-27:0.000000,hCoV-19/USA/WI-UW-698/2020|EPI_ISL_491376|2020-06-29:0.000000,hCoV-19/USA/WI-UW-518/2020|EPI_ISL_484893|2020-06-24:0.000000,hCoV-19/USA/WI-UW-524/2020|EPI_ISL_484899|2020-06-24:0.000000,hCoV-19/USA/WI-UW-508/2020|EPI_ISL_484883|2020-06-05:0.000000,hCoV-19/USA/WI-UW-521/2020|EPI_ISL_484896|2020-06-24:0.000000,hCoV-19/USA/IL-UW-472/2020|EPI_ISL_484847|2020-06-17:0.000000,hCoV-19/USA/IL-UW-532/2020|EPI_ISL_484907|2020-06-23:0.000000,hCoV-19/USA/WI-UW-574/2020|EPI_ISL_484949|2020-06-23:0.000000,hCoV-19/USA/WI-UW-533/2020|EPI_ISL_484908|2020-06-24:0.000000,hCoV-19/USA/WI-UW-530/2020|EPI_ISL_484905|2020-06-23:0.000000,hCoV-19/USA/WI-UW-528/2020|EPI_ISL_484903|2020-06-23:0.000000,hCoV-19/USA/WI-UW-527/2020|EPI_ISL_484902|2020-06-24:0.000000,hCoV-19/USA/IL-UW-531/2020|EPI_ISL_484906|2020-06-24:0.000000,hCoV-19/USA/WI-UW-743/2020|EPI_ISL_491416|2020-06-30:0.000000,hCoV-19/USA/WI-UW-728/2020|EPI_ISL_491403|2020-07-01:0.000000,hCoV-19/USA/WI-UW-730/2020|EPI_ISL_491405|2020-06-30:0.000000,hCoV-19/USA/IL-UW-686/2020|EPI_ISL_491312|2020-06-26:0.000000,hCoV-19/USA/WI-UW-687/2020|EPI_ISL_491367|2020-06-27:0.000000,hCoV-19/USA/WI-UW-657/2020|EPI_ISL_491344|2020-06-26:0.000000,hCoV-19/USA/WI-UW-684/2020|EPI_ISL_491365|2020-06-25:0.000000,hCoV-19/USA/WI-UW-688/2020|EPI_ISL_491368|2020-06-28:0.000000,hCoV-19/USA/WI-UW-712/2020|EPI_ISL_491388|2020-07-02:0.000000,hCoV-19/USA/WI-UW-769/2020|EPI_ISL_495474|2020-07-04:0.000000,hCoV-19/USA/WI-UW-646/2020|EPI_ISL_491337|2020-06-26:0.000000,hCoV-19/USA/IL-UW-639/2020|EPI_ISL_491309|2020-06-28:0.000000,hCoV-19/USA/WI-UW-785/2020|EPI_ISL_495489|2020-07-07:0.000000,hCoV-19/USA/IL-UW-625/2020|EPI_ISL_485000|2020-06-24:0.000000,hCoV-19/USA/WI-UW-513/2020|EPI_ISL_484888|2020-06-07:0.000000,hCoV-19/USA/WI-UW-477/2020|EPI_ISL_484852|2020-06-09:0.000000,hCoV-19/USA/WI-UW-480/2020|EPI_ISL_484855|2020-06-05:0.000000,hCoV-19/USA/WI-UW-490/2020|EPI_ISL_484865|2020-06-04:0.000000,hCoV-19/USA/WI-UW-497/2020|EPI_ISL_484872|2020-06-02:0.000000,hCoV-19/USA/WI-UW-618/2020|EPI_ISL_484993|2020-06-24:0.000000,hCoV-19/USA/WI-UW-556/2020|EPI_ISL_484931|2020-06-25:0.000000,hCoV-19/USA/WI-UW-563/2020|EPI_ISL_484938|2020-06-25:0.000000,hCoV-19/USA/WI-UW-564/2020|EPI_ISL_484939|2020-06-28:0.000000,hCoV-19/USA/WI-UW-566/2020|EPI_ISL_484941|2020-06-28:0.000000,hCoV-19/USA/WI-UW-579/2020|EPI_ISL_484954|2020-06-23:0.000000,hCoV-19/USA/WI-UW-658/2020|EPI_ISL_491345|2020-06-26:0.000000,hCoV-19/USA/WI-UW-668/2020|EPI_ISL_491353|2020-06-26:0.000000,hCoV-19/USA/IL-UW-707/2020|EPI_ISL_491314|2020-06-29:0.000000,hCoV-19/USA/WI-UW-681/2020|EPI_ISL_491362|2020-06-28:0.000000,hCoV-19/USA/MN-UW-672/2020|EPI_ISL_491318|2020-06-26:0.000000,hCoV-19/USA/WI-UW-666/2020|EPI_ISL_491351|2020-06-26:0.000000,hCoV-19/USA/WI-UW-675/2020|EPI_ISL_491356|2020-06-26:0.000000,hCoV-19/USA/WI-UW-677/2020|EPI_ISL_491358|2020-06-26:0.000000,hCoV-19/USA/WI-UW-705/2020|EPI_ISL_491383|2020-06-30:0.000000,hCoV-19/USA/FL-UW-671/2020|EPI_ISL_491305|2020-06-28:0.000000,hCoV-19/USA/WI-UW-645/2020|EPI_ISL_491336|2020-06-26:0.000000,hCoV-19/USA/WI-UW-648/2020|EPI_ISL_491339|2020-06-26:0.000000,hCoV-19/USA/WI-UW-760/2020|EPI_ISL_495465|2020-07-07:0.000000,hCoV-19/USA/NJ-UW-755/2020|EPI_ISL_495460|2020-07-07:0.000000,hCoV-19/USA/WI-UW-756/2020|EPI_ISL_495461|2020-07-05:0.000000,hCoV-19/USA/WI-UW-802/2020|EPI_ISL_495506|2020-07-03:0.000000,(hCoV-19/USA/WI-UW-599/2020|EPI_ISL_484974|2020-06-28:0.000000,hCoV-19/USA/WI-UW-801/2020|EPI_ISL_495505|2020-07-04:0.000000,hCoV-19/USA/WI-UW-700/2020|EPI_ISL_491378|2020-07-02:0.000000)1447:0.000000,hCoV-19/USA/WI-UW-716/2020|EPI_ISL_491392|2020-06-30:0.000000,hCoV-19/USA/WI-UW-765/2020|EPI_ISL_495470|2020-07-05:0.000000,(hCoV-19/USA/WI-UW-546/2020|EPI_ISL_484921|2020-06-19:0.000000,hCoV-19/USA/WI-UW-443/2020|EPI_ISL_484818|2020-06-19:0.000000,hCoV-19/USA/WI-UW-586/2020|EPI_ISL_484961|2020-06-19:0.000000,hCoV-19/USA/WI-UW-591/2020|EPI_ISL_484966|2020-06-19:0.000000)1439:0.000000,hCoV-19/USA/WI-UW-776/2020|EPI_ISL_495480|2020-07-04:0.000000,hCoV-19/USA/WI-UW-498/2020|EPI_ISL_484873|2020-06-05:0.000000,(hCoV-19/USA/WI-UW-466/2020|EPI_ISL_484841|2020-06-11:0.000000,(hCoV-19/USA/WI-UW-495/2020|EPI_ISL_484870|2020-06-13:0.000000,hCoV-19/USA/WI-UW-434/2020|EPI_ISL_484809|2020-06-15:0.000000)1454:0.000000)1453:0.000000,(hCoV-19/USA/WI-UW-647/2020|EPI_ISL_491338|2020-06-26:0.000000,hCoV-19/USA/WI-UW-669/2020|EPI_ISL_491354|2020-06-26:0.000000)1455:0.000000,hCoV-19/USA/WI-UW-609/2020|EPI_ISL_484984|2020-06-24:0.000000,hCoV-19/USA/WI-UW-775/2020|EPI_ISL_495479|2020-07-03:0.000000,hCoV-19/USA/WI-UW-773/2020|EPI_ISL_495477|2020-07-05:0.000000,(hCoV-19/USA/WI-UW-733/2020|EPI_ISL_491408|2020-07-01:0.000000,hCoV-19/USA/WI-UW-731/2020|EPI_ISL_491406|2020-07-02:0.000000,hCoV-19/USA/WI-UW-770/2020|EPI_ISL_495475|2020-07-07:0.000000,hCoV-19/USA/WI-UW-745/2020|EPI_ISL_491418|2020-07-01:0.000000,hCoV-19/USA/WI-UW-757/2020|EPI_ISL_495462|2020-07-04:0.000000)1426:0.000000,hCoV-19/USA/WI-UW-732/2020|EPI_ISL_491407|2020-06-30:0.000000,hCoV-19/USA/WI-UW-794/2020|EPI_ISL_495498|2020-07-05:0.000000,hCoV-19/USA/WI-UW-767/2020|EPI_ISL_495472|2020-07-03:0.000000,(hCoV-19/USA/WI-UW-551/2020|EPI_ISL_484926|2020-06-23:0.000000,hCoV-19/USA/WI-UW-575/2020|EPI_ISL_484950|2020-06-23:0.000000,hCoV-19/USA/WI-UW-544/2020|EPI_ISL_484919|2020-06-22:0.000000,hCoV-19/USA/WI-UW-552/2020|EPI_ISL_484927|2020-06-23:0.000000,hCoV-19/USA/WI-UW-800/2020|EPI_ISL_495504|2020-07-05:0.000000)1445:0.000000,hCoV-19/USA/WI-UW-724/2020|EPI_ISL_491399|2020-07-02:0.000000,(hCoV-19/USA/WI-UW-520/2020|EPI_ISL_484895|2020-06-24:0.000000,hCoV-19/USA/WI-UW-726/2020|EPI_ISL_491401|2020-06-30:0.000000)1432:0.000000,hCoV-19/USA/WI-UW-611/2020|EPI_ISL_484986|2020-06-22:0.000000,hCoV-19/USA/WI-UW-440/2020|EPI_ISL_484815|2020-06-17:0.000000,hCoV-19/USA/WI-UW-699/2020|EPI_ISL_491377|2020-06-29:0.000000,(hCoV-19/USA/WI-UW-489/2020|EPI_ISL_484864|2020-06-05:0.000000,hCoV-19/USA/WI-UW-467/2020|EPI_ISL_484842|2020-06-06:0.000000,hCoV-19/USA/WI-UW-464/2020|EPI_ISL_484839|2020-06-07:0.000000)1435:0.000000,hCoV-19/USA/WI-UW-701/2020|EPI_ISL_491379|2020-07-02:0.000000,hCoV-19/USA/WI-UW-708/2020|EPI_ISL_491385|2020-07-02:0.000000,hCoV-19/USA/WI-UW-715/2020|EPI_ISL_491391|2020-06-29:0.000000)1410:0.000000,hCoV-19/USA/WI-UW-388/2020|EPI_ISL_480370|2020-05-21:0.000000,hCoV-19/USA/WI-UW-378/2020|EPI_ISL_480360|2020-05-21:0.000000,(hCoV-19/USA/WI-UW-468/2020|EPI_ISL_484843|2020-06-18:0.000000,hCoV-19/USA/WI-UW-493/2020|EPI_ISL_484868|2020-06-03:0.000000,hCoV-19/USA/WI-UW-391/2020|EPI_ISL_480373|2020-05-26:0.000000,hCoV-19/USA/WI-UW-389/2020|EPI_ISL_480371|2020-05-26:0.000000)1463:0.000000,hCoV-19/USA/WI-UW-387/2020|EPI_ISL_480369|2020-05-18:0.000000,hCoV-19/USA/WI-UW-390/2020|EPI_ISL_480372|2020-05-20:0.000000,hCoV-19/USA/WI-UW-386/2020|EPI_ISL_480368|2020-05-21:0.000000,(hCoV-19/USA/WI-UW-460/2020|EPI_ISL_484835|2020-06-17:0.000000,hCoV-19/USA/WI-UW-581/2020|EPI_ISL_484956|2020-06-21:0.000000)1476:0.000000,(hCoV-19/USA/WI-UW-781/2020|EPI_ISL_495485|2020-07-05:0.000000,hCoV-19/USA/WI-UW-720/2020|EPI_ISL_491395|2020-06-29:0.000000,hCoV-19/USA/WI-UW-562/2020|EPI_ISL_484937|2020-06-25:0.000000,hCoV-19/USA/WI-UW-792/2020|EPI_ISL_495496|2020-07-05:0.000000,hCoV-19/USA/WI-UW-768/2020|EPI_ISL_495473|2020-07-06:0.000000)1470:0.000000,hCoV-19/USA/WI-UW-382/2020|EPI_ISL_480364|2020-05-22:0.000000,hCoV-19/USA/WI-UW-451/2020|EPI_ISL_484826|2020-06-15:0.000000,hCoV-19/USA/WI-UW-452/2020|EPI_ISL_484827|2020-06-08:0.000000)1409:0.000000)1407:0.000000,hCoV-19/USA/IL-UW-376/2020|EPI_ISL_480358|2020-05-20:0.000000,hCoV-19/USA/IL-UW-357/2020|EPI_ISL_450711|2020-04-14:0.000000,hCoV-19/USA/IL-UW-350/2020|EPI_ISL_450704|2020-04-18:0.000000,hCoV-19/USA/IL-UW-363/2020|EPI_ISL_450717|2020-04-17:0.000000,hCoV-19/USA/WI-UW-154/2020|EPI_ISL_427461|2020-04-12:0.000000,hCoV-19/USA/WI-UW-153/2020|EPI_ISL_427460|2020-04-09:0.000000,hCoV-19/USA/WI-UW-137/2020|EPI_ISL_427444|2020-04-09:0.000000,hCoV-19/USA/WI-UW-138/2020|EPI_ISL_427445|2020-04-12:0.000000,hCoV-19/USA/IL-UW-368/2020|EPI_ISL_450722|2020-04-14:0.000000,(hCoV-19/USA/WI-UW-459/2020|EPI_ISL_484834|2020-06-17:0.000000,hCoV-19/USA/WI-UW-474/2020|EPI_ISL_484849|2020-06-09:0.000000,hCoV-19/USA/WI-UW-463/2020|EPI_ISL_484838|2020-06-08:0.000000)1482:0.000000,hCoV-19/USA/IL-UW-383/2020|EPI_ISL_480365|2020-05-22:0.000000,hCoV-19/USA/IL-UW-380/2020|EPI_ISL_480362|2020-05-21:0.000000,(hCoV-19/USA/IL-UW-503/2020|EPI_ISL_484878|2020-05-31:0.000000,(hCoV-19/USA/WI-UW-734/2020|EPI_ISL_491409|2020-07-01:0.000000,hCoV-19/USA/WI-UW-583/2020|EPI_ISL_484958|2020-06-22:0.000000,hCoV-19/USA/WI-UW-535/2020|EPI_ISL_484910|2020-06-23:0.000000,hCoV-19/USA/WI-UW-692/2020|EPI_ISL_491371|2020-06-27:0.000000,hCoV-19/USA/WI-UW-790/2020|EPI_ISL_495494|2020-07-05:0.000000,hCoV-19/USA/MA-UW-673/2020|EPI_ISL_491317|2020-06-26:0.000000,hCoV-19/USA/WI-UW-640/2020|EPI_ISL_491332|2020-06-28:0.000000,hCoV-19/USA/WI-UW-504/2020|EPI_ISL_484879|2020-06-10:0.000000,hCoV-19/USA/PA-UW-547/2020|EPI_ISL_484922|2020-06-22:0.000000,hCoV-19/USA/WI-UW-643/2020|EPI_ISL_491334|2020-06-27:0.000000,hCoV-19/USA/WI-UW-638/2020|EPI_ISL_491331|2020-06-27:0.000000,hCoV-19/USA/WI-UW-494/2020|EPI_ISL_484869|2020-06-13:0.000000,hCoV-19/USA/WI-UW-674/2020|EPI_ISL_491355|2020-06-27:0.000000,hCoV-19/USA/WI-UW-679/2020|EPI_ISL_491360|2020-06-26:0.000000,hCoV-19/USA/WI-UW-567/2020|EPI_ISL_484942|2020-06-25:0.000000,hCoV-19/USA/IL-UW-571/2020|EPI_ISL_484946|2020-06-27:0.000000)1487:0.000000)1486:0.000000,(hCoV-19/USA/IL-UW-379/2020|EPI_ISL_480361|2020-05-22:0.000000,hCoV-19/USA/IL-UW-487/2020|EPI_ISL_484862|2020-06-01:0.000000)1500:0.000000,(hCoV-19/USA/WI-UW-372/2020|EPI_ISL_480354|2020-05-20:0.000000,hCoV-19/USA/IL-UW-365/2020|EPI_ISL_450719|2020-04-15:0.000000)1501:0.000000)1406:0.000000)1402:0.000000,(hCoV-19/USA/WI-UW-370/2020|EPI_ISL_480352|2020-05-20:0.000000,hCoV-19/USA/WI-UW-26/2020|EPI_ISL_421284|2020-03-24:0.000000)1506:0.000000,hCoV-19/USA/WI-UW-08/2020|EPI_ISL_417202|2020-03-21:0.000000,hCoV-19/USA/WI-WSLH-200046/2020|EPI_ISL_471211|2020-03-22:0.000000,hCoV-19/USA/WI-UW-60/2020|EPI_ISL_421318|2020-03-19:0.000000,(hCoV-19/USA/IN-QDX-192/2020|EPI_ISL_494520|2020-04-29:0.000000,hCoV-19/USA/WI-UW-110/2020|EPI_ISL_425167|2020-03-31:0.000034)1512:0.000000,hCoV-19/USA/WI-UW-49/2020|EPI_ISL_421307|2020-03-25:0.000000,hCoV-19/USA/WI-UW-81/2020|EPI_ISL_421340|2020-03-25:0.000000,hCoV-19/USA/WI-UW-80/2020|EPI_ISL_421339|2020-03-24:0.000000,hCoV-19/USA/WI-UW-36/2020|EPI_ISL_421294|2020-03-25:0.000000,hCoV-19/USA/WI-UW-108/2020|EPI_ISL_425165|2020-03-30:0.000000,hCoV-19/USA/WI-UW-115/2020|EPI_ISL_425172|2020-03-31:0.000000,hCoV-19/USA/IL-NM079/2020|EPI_ISL_444571|2020-03-19:0.000000,hCoV-19/USA/WI-UW-18/2020|EPI_ISL_417515|2020-03-17:0.000000,hCoV-19/USA/IL-NM083/2020|EPI_ISL_444574|2020-03-19:0.000000,hCoV-19/USA/WI-UW-359/2020|EPI_ISL_450713|2020-04-18:0.000034)1401:0.000000,((((hCoV-19/Beijing/IVDC-01-06/2020|EPI_ISL_469254|2020-06-11:0.000000,hCoV-19/env/Beijing/IVDC-03-06/2020|EPI_ISL_469256|2020-06-11:0.000000)29467:0.000068,hCoV-19/Beijing/IVDC-02-06/2020|EPI_ISL_469255|2020-06-11:0.000034,hCoV-19/Taiwan/CGMH-CGU-13/2020|EPI_ISL_424969|2020-03-17:0.000034,hCoV-19/England/OXON-AD779/2020|EPI_ISL_448594|2020:0.000000,(hCoV-19/India/CCMB_L1893/2020|EPI_ISL_495169|2020-06-03:0.000135,hCoV-19/India/CCMB_L1810/2020|EPI_ISL_471636|2020-06-02:0.000000)29470:0.000034,hCoV-19/Denmark/ALAB-HH-174/2020|EPI_ISL_452043|2020-04-14:0.000000,(hCoV-19/England/BRIS-18532FE/2020|EPI_ISL_492242|2020-04-03:0.000000,hCoV-19/England/BRIS-1229FD/2020|EPI_ISL_440803|2020-04-03:0.000000)29472:0.000000)29465:0.000016,hCoV-19/Colombia/INS-103303/2020|EPI_ISL_456154|2020-04-26:0.000000)29464:0.000000,(hCoV-19/England/20119060904/2020|EPI_ISL_465084|2020-03-11:0.000000,hCoV-19/United_Arab_Emirates/L9440/2020|EPI_ISL_435141|2020-03-12:0.000000)29479:0.000000,hCoV-19/Australia/NSW532/2020|EPI_ISL_455071|2020-05-08:0.000101,hCoV-19/England/NORT-282972/2020|EPI_ISL_488662|2020-03-27:0.000000,hCoV-19/Australia/NSW520/2020|EPI_ISL_455060|2020-05-04:0.000000,hCoV-19/Scotland/EDB2902/2020|EPI_ISL_488957|2020-04-01:0.000034,hCoV-19/USA/WA-UW-2414/2020|EPI_ISL_485990|2020-04-18:0.000000)29463:0.000000,(hCoV-19/England/BRIS-12FB54/2020|EPI_ISL_488382|2020-04-04:0.000000,(hCoV-19/Scotland/EDB890/2020|EPI_ISL_457021|2020-04-04:0.000000,(hCoV-19/Denmark/ALAB-SSI480/2020|EPI_ISL_429559|2020-03-25:0.000000,hCoV-19/USA/OR-PROV-050/2020|EPI_ISL_482330|2020-03-24:0.000000)29430:0.000000)29429:0.000000,(hCoV-19/Scotland/EDB3572/2020|EPI_ISL_487780|2020-04-27:0.000000,hCoV-19/Scotland/EDB2399/2020|EPI_ISL_487749|2020-04-22:0.000000,hCoV-19/Scotland/EDB1566/2020|EPI_ISL_433083|2020-04-13:0.000034,hCoV-19/Scotland/EDB1640/2020|EPI_ISL_433099|2020-04-14:0.000000,hCoV-19/Scotland/EDB1404/2020|EPI_ISL_433439|2020-04-11:0.000000)29459:0.000000,hCoV-19/Scotland/EDB2097/2020|EPI_ISL_433195|2020-04-19:0.000000,hCoV-19/Scotland/EDB1117/2020|EPI_ISL_433405|2020-04-06:0.000068,hCoV-19/Scotland/EDB945/2020|EPI_ISL_432890|2020-04-05:0.000000,(hCoV-19/Scotland/EDB3574/2020|EPI_ISL_439291|2020-04-27:0.000000,hCoV-19/Scotland/EDB3573/2020|EPI_ISL_439290|2020-04-27:0.000034)29458:0.000000,hCoV-19/Scotland/EDB764/2020|EPI_ISL_433237|2020-04-02:0.000068,hCoV-19/Scotland/EDB181/2020|EPI_ISL_425927|2020-03-24:0.000000,(hCoV-19/Scotland/EDB817/2020|EPI_ISL_461762|2020-04-03:0.000101,hCoV-19/Scotland/EDB1148/2020|EPI_ISL_433408|2020-04-07:0.000000)29450:0.000034,hCoV-19/Scotland/EDB375/2020|EPI_ISL_461710|2020-03-30:0.000000,hCoV-19/England/SHEF-C2310/2020|EPI_ISL_432744|2020-04-01:0.000000,(hCoV-19/Scotland/EDB294/2020|EPI_ISL_461707|2020-03-27:0.000000,hCoV-19/Scotland/EDB397/2020|EPI_ISL_425997|2020-03-30:0.000000)29454:0.000068,hCoV-19/Scotland/EDB808/2020|EPI_ISL_457019|2020-04-03:0.000034,hCoV-19/Scotland/EDB805/2020|EPI_ISL_457018|2020-04-03:0.000068,hCoV-19/Scotland/EDB212/2020|EPI_ISL_425943|2020-03-26:0.000000,hCoV-19/Scotland/EDB287/2020|EPI_ISL_425964|2020-03-27:0.000000,(hCoV-19/Scotland/EDB219/2020|EPI_ISL_425947|2020-03-26:0.000000,hCoV-19/Scotland/EDB194/2020|EPI_ISL_425937|2020-03-25:0.000034)29448:0.000000,hCoV-19/Scotland/CVR2222/2020|EPI_ISL_448165|2020-04-12:0.000034,hCoV-19/Scotland/EDB407/2020|EPI_ISL_426000|2020-03-30:0.000000,hCoV-19/Scotland/EDB420/2020|EPI_ISL_426005|2020-03-30:0.000000,hCoV-19/Scotland/EDB555/2020|EPI_ISL_426016|2020-03-31:0.000000,hCoV-19/Scotland/EDB1693/2020|EPI_ISL_433118|2020-04-15:0.000000,hCoV-19/Scotland/EDB1730/2020|EPI_ISL_433130|2020-04-15:0.000000,hCoV-19/Scotland/EDB707/2020|EPI_ISL_433227|2020-04-01:0.000000,hCoV-19/Scotland/EDB889/2020|EPI_ISL_433267|2020-04-04:0.000000,hCoV-19/Scotland/EDB1220/2020|EPI_ISL_433432|2020-04-08:0.000000,hCoV-19/Scotland/EDB1431/2020|EPI_ISL_433444|2020-04-12:0.000000,hCoV-19/Scotland/EDB1062/2020|EPI_ISL_433379|2020-04-06:0.000000,hCoV-19/Scotland/EDB288/2020|EPI_ISL_425965|2020-03-27:0.000000,hCoV-19/Scotland/EDB214/2020|EPI_ISL_425944|2020-03-26:0.000000,hCoV-19/Scotland/EDB216/2020|EPI_ISL_425945|2020-03-26:0.000000,hCoV-19/Scotland/EDB283/2020|EPI_ISL_425963|2020-03-27:0.000101,hCoV-19/Scotland/EDB103/2020|EPI_ISL_425893|2020-03-22:0.000034,hCoV-19/Scotland/EDB3906/2020|EPI_ISL_439364|2020-05-01:0.000000,hCoV-19/Scotland/EDB2244/2020|EPI_ISL_439176|2020-04-21:0.000000,hCoV-19/Scotland/EDB3576/2020|EPI_ISL_439292|2020-04-27:0.000000,hCoV-19/Scotland/EDB2579/2020|EPI_ISL_439233|2020-04-24:0.000000,hCoV-19/Scotland/EDB973/2020|EPI_ISL_432894|2020-04-05:0.000034,hCoV-19/Scotland/EDB213/2020|EPI_ISL_456894|2020-03-26:0.000000,hCoV-19/Scotland/EDB291/2020|EPI_ISL_456905|2020-03-27:0.000000,hCoV-19/Scotland/EDB295/2020|EPI_ISL_456906|2020-03-27:0.000034,hCoV-19/Scotland/EDB3575/2020|EPI_ISL_487854|2020-04-27:0.000000,hCoV-19/Scotland/EDB290/2020|EPI_ISL_456903|2020-03-27:0.000068,hCoV-19/Scotland/GCVR-171670/2020|EPI_ISL_469968|2020-03-29:0.000034,hCoV-19/Scotland/EDB1642/2020|EPI_ISL_433101|2020-04-14:0.000068,hCoV-19/Scotland/EDB1310/2020|EPI_ISL_456893|2020-04-09:0.000000,hCoV-19/Scotland/EDB608/2020|EPI_ISL_461761|2020-03-31:0.000000,hCoV-19/Scotland/EDB286/2020|EPI_ISL_461706|2020-03-27:0.000034,hCoV-19/Scotland/EDB554/2020|EPI_ISL_457013|2020-03-31:0.000000,hCoV-19/Scotland/EDB816/2020|EPI_ISL_457020|2020-04-03:0.000000,hCoV-19/Scotland/EDB285/2020|EPI_ISL_456901|2020-03-27:0.000000)29427:0.000000,(hCoV-19/Australia/NSW157/2020|EPI_ISL_427674|2020-03-22:0.000000,hCoV-19/Brazil/SP-508/2020|EPI_ISL_468320|2020-04-13:0.000000)29481:0.000135,(hCoV-19/Australia/NSW2251/2020|EPI_ISL_500690|2020-03-22:0.000000,hCoV-19/Australia/NSW118/2020|EPI_ISL_427693|2020-03-22:0.000034,hCoV-19/Australia/NSW241/2020|EPI_ISL_451507|2020-03-25:0.000000)29482:0.000000,hCoV-19/Portugal/PT0038/2020|EPI_ISL_418023|2020-03-17:0.000000,((hCoV-19/India/GBRC88a/2020|EPI_ISL_447549|2020-05-03:0.000000,hCoV-19/India/GBRC89/2020|EPI_ISL_447551|2020-04-25:0.000000)29426:0.000000,hCoV-19/India/GBRC18/2020|EPI_ISL_437447|2020-04-26:0.000000,hCoV-19/India/GBRC19/2020|EPI_ISL_437448|2020-04-26:0.000000,hCoV-19/India/GBRC29/2020|EPI_ISL_444460|2020-04-30:0.000000,hCoV-19/India/GBRC88b/2020|EPI_ISL_447550|2020-05-03:0.000000,(hCoV-19/India/GBRC163a/2020|EPI_ISL_461497|2020-05-27:0.000000,hCoV-19/India/GBRC163b/2020|EPI_ISL_461498|2020-05-27:0.000000)29425:0.000000)29420:0.000000,(hCoV-19/Northern_Ireland/NIRE-102058/2020|EPI_ISL_441371|2020-03-22:0.000000,hCoV-19/Peru/INS-018/2020|EPI_ISL_490975|2020-03-25:0.000034,hCoV-19/England/20149049104/2020|EPI_ISL_466203|2020-04-03:0.000000,hCoV-19/Switzerland/120203/2020|EPI_ISL_468276|2020-04-28:0.000034)1520:0.000034,(((hCoV-19/Australia/NSW291/2020|EPI_ISL_451555|2020-04-03:0.000034,hCoV-19/Sweden/20-06306/2020|EPI_ISL_434651|2020-03-23:0.000000,hCoV-19/England/LOND-D6531/2020|EPI_ISL_487550|2020-04-22:0.000000,hCoV-19/England/EXET-136EAC/2020|EPI_ISL_471930|2020-04-21:0.000135,hCoV-19/Australia/VIC37/2020|EPI_ISL_419754|2020-03-11:0.000034,hCoV-19/Singapore/97/2020|EPI_ISL_443189|2020-03-18:0.000034,(hCoV-19/England/CAMB-1B1DCA/2020|EPI_ISL_458552|2020-05-09:0.000000,hCoV-19/England/CAMB-1AECF0/2020|EPI_ISL_448073|2020:0.000000,hCoV-19/England/CAMB-1B2C08/2020|EPI_ISL_456713|2020-05-19:0.000135,hCoV-19/England/CAMB-1B2BA1/2020|EPI_ISL_456708|2020-05-19:0.000000,hCoV-19/England/CAMB-1ADBC7/2020|EPI_ISL_448044|2020-05-04:0.000034,hCoV-19/England/CAMB-1B001D/2020|EPI_ISL_448098|2020-05-06:0.000000,hCoV-19/England/CAMB-1AECE1/2020|EPI_ISL_448072|2020:0.000000,hCoV-19/England/CAMB-1B0B58/2020|EPI_ISL_452944|2020-05-15:0.000000,hCoV-19/England/CAMB-1B193F/2020|EPI_ISL_452983|2020-05-13:0.000000,hCoV-19/England/CAMB-1B0675/2020|EPI_ISL_452904|2020-05-09:0.000000,hCoV-19/England/CAMB-1B054B/2020|EPI_ISL_452890|2020-05-11:0.000000,hCoV-19/England/CAMB-1B2BCF/2020|EPI_ISL_456709|2020-05-19:0.000034,hCoV-19/England/CAMB-1ADB6D/2020|EPI_ISL_448038|2020:0.000000,hCoV-19/England/CAMB-1AFD1A/2020|EPI_ISL_452876|2020-05-13:0.000034)1540:0.000034,(hCoV-19/England/OXON-ACBAB/2020|EPI_ISL_448515|2020-04-06:0.000034,hCoV-19/England/OXON-AC9ED/2020|EPI_ISL_448501|2020-04-07:0.000101,hCoV-19/England/OXON-ACD87/2020|EPI_ISL_448535|2020-04-06:0.000000)1547:0.000000)1534:0.000000,hCoV-19/Sweden/20-07860/2020|EPI_ISL_450821|2020-04-23:0.000000,(hCoV-19/Sweden/20-50931/2020|EPI_ISL_475160|2020-04-20:0.000000,hCoV-19/Sweden/20-50673/2020|EPI_ISL_475155|2020-04-06:0.000000)1531:0.000000,(hCoV-19/Sweden/20-51816/2020|EPI_ISL_475568|2020-06-01:0.000000,hCoV-19/Sweden/20-50936/2020|EPI_ISL_475163|2020-04-21:0.000034,hCoV-19/Sweden/20-50935/2020|EPI_ISL_475162|2020-04-21:0.000034)1532:0.000000,hCoV-19/Sweden/20-51044/2020|EPI_ISL_450831|2020-04-27:0.000068,hCoV-19/Sweden/20-50933/2020|EPI_ISL_475161|2020-04-20:0.000000,hCoV-19/Sweden/20-14071/2020|EPI_ISL_475541|2020-04-28:0.000034,hCoV-19/Sweden/20-07861/2020|EPI_ISL_450822|2020-04-23:0.000000)1524:0.000000,hCoV-19/Greece/141/2020|EPI_ISL_434467|2020-03-12:0.000000,hCoV-19/Greece/208_33922/2020|EPI_ISL_437878|2020-03-14:0.000000,hCoV-19/Greece/202_32984/2020|EPI_ISL_437876|2020-03-12:0.000000,hCoV-19/Greece/13/2020|EPI_ISL_427043|2020-03-18:0.000000,hCoV-19/Greece/154/2020|EPI_ISL_434469|2020-03-20:0.000000,hCoV-19/Sweden/20-08608/2020|EPI_ISL_476144|2020-03-27:0.000000,(hCoV-19/India/GBRC312a/2020|EPI_ISL_495067|2020-06-08:0.000000,hCoV-19/India/GBRC312b/2020|EPI_ISL_495068|2020-06-08:0.000068)1552:0.000000)1523:0.000000,((hCoV-19/Switzerland/180038_509_G07/2020|EPI_ISL_489976|2020-07-01:0.000068,((hCoV-19/Switzerland/190013_540_B9/2020|EPI_ISL_500879|2020-07-06:0.000000,((hCoV-19/Switzerland/190031_551_B3/2020|EPI_ISL_500894|2020-07-07:0.000000,(hCoV-19/Switzerland/190049_558_H8/2020|EPI_ISL_500910|2020-07-09:0.000000,hCoV-19/Switzerland/190052_559_E10/2020|EPI_ISL_500913|2020-07-09:0.000034,hCoV-19/Switzerland/190033_551_D3/2020|EPI_ISL_500896|2020-07-07:0.000068)6934:0.000102)6933:0.000000,(hCoV-19/Switzerland/190060_564_C3/2020|EPI_ISL_500921|2020-07-09:0.000000,hCoV-19/Switzerland/190043_556_B1/2020|EPI_ISL_500905|2020-07-08:0.000034)6936:0.000034)6932:0.000034)6931:0.000000,hCoV-19/Switzerland/190016_541_E4/2020|EPI_ISL_500881|2020-07-06:0.000068)6930:0.000034)6929:0.000034,hCoV-19/Spain/Donostia-San_Sebastian2141/2020|EPI_ISL_468866|2020-04-12:0.000000,(hCoV-19/England/CAMB-1AC21E/2020|EPI_ISL_444384|2020-04-27:0.000135,hCoV-19/England/201620041/2020|EPI_ISL_466391|2020-04-13:0.000034,hCoV-19/England/20149054404/2020|EPI_ISL_466216|2020-04-04:0.000000,hCoV-19/England/201620042/2020|EPI_ISL_466392|2020-04-13:0.000000,hCoV-19/England/CAMB-1AD2E0/2020|EPI_ISL_447989|2020-04-29:0.000000,hCoV-19/England/CAMB-7BC0C/2020|EPI_ISL_442089|2020-04-05:0.000000)6938:0.000034)6928:0.000000,(((hCoV-19/Northern_Ireland/NIRE-101CFB/2020|EPI_ISL_489281|2020-05-08:0.000000,hCoV-19/England/BRIS-123D2D/2020|EPI_ISL_492777|2020-04-07:0.000000,hCoV-19/England/BRIS-12F538/2020|EPI_ISL_488240|2020-04-11:0.000000,hCoV-19/England/CAMB-76515/2020|EPI_ISL_438475|2020-03-29:0.000000,hCoV-19/England/BRIS-123491/2020|EPI_ISL_442775|2020-04-06:0.000000)7691:0.000000,hCoV-19/England/LOND-D44AF/2020|EPI_ISL_444127|2020-04-08:0.000000,hCoV-19/Scotland/GCVR-1700A0/2020|EPI_ISL_459674|2020-03-24:0.000000,hCoV-19/England/CAMB-7F057/2020|EPI_ISL_442978|2020-04-07:0.000000,hCoV-19/England/CAMB-1AE2B2/2020|EPI_ISL_459424|2020-04-27:0.000000,hCoV-19/Wales/PHWC-2681B/2020|EPI_ISL_422033|2020-03-27:0.000032,(hCoV-19/England/PORT-2D0EEF/2020|EPI_ISL_475302|2020-04-24:0.000034,hCoV-19/England/PORT-2D1877/2020|EPI_ISL_484427|2020-04-11:0.000000,hCoV-19/England/PORT-2D0C7C/2020|EPI_ISL_475268|2020-04-30:0.000000)7689:0.000000,hCoV-19/Scotland/EDB2728/2020|EPI_ISL_487918|2020-03-27:0.000000,hCoV-19/Scotland/CVR2187/2020|EPI_ISL_477870|2020-04-11:0.000000,hCoV-19/Scotland/CVR2660/2020|EPI_ISL_478009|2020-04-17:0.000034,(hCoV-19/Scotland/EDB2781/2020|EPI_ISL_488985|2020-03-30:0.000000,hCoV-19/Scotland/EDB2721/2020|EPI_ISL_487764|2020-03-27:0.000034,hCoV-19/Scotland/EDB3064/2020|EPI_ISL_487740|2020-04-04:0.000000,hCoV-19/Scotland/EDB2819/2020|EPI_ISL_488918|2020-03-31:0.000000,hCoV-19/Scotland/EDB2859/2020|EPI_ISL_488884|2020-04-01:0.000000)7395:0.000068,hCoV-19/England/NORW-E72CD/2020|EPI_ISL_449019|2020-04-20:0.000000,(hCoV-19/New_Zealand/20VR2059/2020|EPI_ISL_456353|2020-04-05:0.000034,(hCoV-19/Scotland/EDB3454/2020|EPI_ISL_439266|2020-04-11:0.000000,(((hCoV-19/Scotland/EDB3558/2020|EPI_ISL_439285|2020-04-14:0.000000,hCoV-19/Scotland/EDB3557/2020|EPI_ISL_439284|2020-04-14:0.000034)7554:0.000000,hCoV-19/Scotland/EDB4326/2020|EPI_ISL_487649|2020-04-24:0.000101,hCoV-19/Scotland/EDB4322/2020|EPI_ISL_487979|2020-04-23:0.000034)7552:0.000271,(hCoV-19/Scotland/EDB3508/2020|EPI_ISL_487656|2020-04-13:0.000102,hCoV-19/Scotland/EDB5855/2020|EPI_ISL_487827|2020-04-28:0.000000)7551:0.000068,(hCoV-19/Scotland/EDB3556/2020|EPI_ISL_487909|2020-04-14:0.000034,hCoV-19/Scotland/EDB4169/2020|EPI_ISL_456931|2020-04-20:0.000000,hCoV-19/Scotland/EDB3546/2020|EPI_ISL_487880|2020-04-13:0.000034,hCoV-19/Scotland/EDB3365/2020|EPI_ISL_487916|2020-04-09:0.000034,hCoV-19/Scotland/EDB3364/2020|EPI_ISL_487661|2020-04-09:0.000000,hCoV-19/Scotland/EDB3527/2020|EPI_ISL_487769|2020-04-13:0.000000)7546:0.000000,hCoV-19/Scotland/EDB3213/2020|EPI_ISL_488934|2020-04-06:0.000000,hCoV-19/Scotland/EDB3027/2020|EPI_ISL_488993|2020-04-03:0.000000,hCoV-19/Scotland/EDB3392/2020|EPI_ISL_487806|2020-04-10:0.000000,hCoV-19/Scotland/EDB3344/2020|EPI_ISL_487996|2020-04-08:0.000000,hCoV-19/Scotland/EDB3357/2020|EPI_ISL_487688|2020-04-09:0.000000,hCoV-19/Scotland/EDB3397/2020|EPI_ISL_487757|2020-04-10:0.000000,hCoV-19/Scotland/EDB3215/2020|EPI_ISL_487719|2020-04-07:0.000034,hCoV-19/Scotland/EDB3526/2020|EPI_ISL_487753|2020-04-13:0.000000,hCoV-19/Scotland/EDB3206/2020|EPI_ISL_489042|2020-04-06:0.000068,hCoV-19/Scotland/EDB3225/2020|EPI_ISL_489055|2020-04-06:0.000068,hCoV-19/Scotland/EDB2953/2020|EPI_ISL_489057|2020-04-02:0.000000,hCoV-19/Scotland/EDB3237/2020|EPI_ISL_489024|2020-04-07:0.000000,hCoV-19/Scotland/EDB3164/2020|EPI_ISL_489019|2020-04-06:0.000000,hCoV-19/Scotland/EDB3110/2020|EPI_ISL_488951|2020-04-05:0.000000,hCoV-19/Scotland/EDB3162/2020|EPI_ISL_488967|2020-04-06:0.000000,hCoV-19/Scotland/EDB2974/2020|EPI_ISL_488990|2020-04-02:0.000068,hCoV-19/Scotland/EDB2863/2020|EPI_ISL_488995|2020-03-31:0.000000,hCoV-19/Scotland/EDB3128/2020|EPI_ISL_488880|2020-04-04:0.000000,hCoV-19/Scotland/EDB3159/2020|EPI_ISL_488890|2020-04-06:0.000000,hCoV-19/Scotland/EDB2909/2020|EPI_ISL_488895|2020-04-01:0.000000,hCoV-19/Scotland/EDB3019/2020|EPI_ISL_487968|2020-04-03:0.000000,hCoV-19/Scotland/EDB3230/2020|EPI_ISL_488975|2020-04-07:0.000000)7538:0.000101,hCoV-19/Scotland/EDB3531/2020|EPI_ISL_439280|2020-04-13:0.000000,hCoV-19/Scotland/EDB3559/2020|EPI_ISL_439286|2020-04-14:0.000000)7536:0.000034,hCoV-19/Scotland/EDB2463/2020|EPI_ISL_439215|2020-04-22:0.000000,hCoV-19/Scotland/EDB2262/2020|EPI_ISL_491682|2020-04-21:0.000000,hCoV-19/Scotland/EDB1151/2020|EPI_ISL_433410|2020-04-07:0.000000,hCoV-19/Scotland/EDB1489/2020|EPI_ISL_491539|2020-04-12:0.000000,hCoV-19/Scotland/EDB1373/2020|EPI_ISL_491600|2020-04-10:0.000000,hCoV-19/Scotland/EDB6740/2020|EPI_ISL_491618|2020-04-13:0.000000,hCoV-19/Scotland/EDB6739/2020|EPI_ISL_491549|2020-04-13:0.000000,hCoV-19/Scotland/EDB073/2020|EPI_ISL_425870|2020-03-20:0.000000,hCoV-19/Scotland/EDB3783/2020|EPI_ISL_439323|2020-04-29:0.000000,hCoV-19/Scotland/EDB6725/2020|EPI_ISL_491504|2020-04-01:0.000000,hCoV-19/Scotland/EDB1371/2020|EPI_ISL_491644|2020-04-10:0.000000)7534:0.000025,hCoV-19/Scotland/EDB3111/2020|EPI_ISL_487816|2020-04-05:0.000000,(hCoV-19/England/CAMB-71D9A/2020|EPI_ISL_438300|2020-03-30:0.000000,hCoV-19/England/CAMB-7AC94/2020|EPI_ISL_433861|2020-04-07:0.000000)7687:0.000000,hCoV-19/England/SHEF-CA020/2020|EPI_ISL_432480|2020-03-29:0.000000,(hCoV-19/England/NORW-EB900/2020|EPI_ISL_457455|2020-05-08:0.000000,hCoV-19/Scotland/CVR2580/2020|EPI_ISL_473518|2020-04-16:0.000000)7410:0.000000,(hCoV-19/England/CAMB-83C10/2020|EPI_ISL_443375|2020-04-16:0.000000,hCoV-19/England/CAMB-7D5A5/2020|EPI_ISL_441680|2020-04-06:0.000000,hCoV-19/England/CAMB-7A9AC/2020|EPI_ISL_441234|2020-04-03:0.000101,hCoV-19/England/CAMB-7A98E/2020|EPI_ISL_441205|2020-04-03:0.000000,hCoV-19/England/CAMB-1AB33A/2020|EPI_ISL_470267|2020-04-20:0.000034)7411:0.000000,hCoV-19/Spain/COV001163/2020|EPI_ISL_452573|2020-03-25:0.000000,hCoV-19/England/CAMB-1AF62E/2020|EPI_ISL_448087|2020-05-06:0.000000,hCoV-19/England/PORT-2D0E0D/2020|EPI_ISL_475289|2020-03-31:0.000000,hCoV-19/England/PORT-2D0E2B/2020|EPI_ISL_475291|2020-03-30:0.000000,hCoV-19/England/PORT-2D1121/2020|EPI_ISL_475330|2020-03-22:0.000034,hCoV-19/England/CAMB-7ABF1/2020|EPI_ISL_433851|2020-04-09:0.000000,hCoV-19/England/PORT-2D13B2/2020|EPI_ISL_479191|2020-03-25:0.000000,hCoV-19/England/NORT-29545D/2020|EPI_ISL_478636|2020-04-01:0.000000,((hCoV-19/England/SHEF-C5E67/2020|EPI_ISL_475389|2020-05-22:0.000102,hCoV-19/England/SHEF-CB0E3/2020|EPI_ISL_462048|2020-04-19:0.000034)7402:0.000000,hCoV-19/Scotland/CVR2465/2020|EPI_ISL_484590|2020-04-14:0.000000,hCoV-19/Scotland/CVR2336/2020|EPI_ISL_493789|2020-04-13:0.000101)7400:0.000000,(hCoV-19/England/LOND-D3965/2020|EPI_ISL_441013|2020-04-03:0.000000,((hCoV-19/USA/WA-S1455/2020|EPI_ISL_495905|2020-05-22:0.000000,hCoV-19/USA/WA-S2125/2020|EPI_ISL_497553|2020-06-07:0.000000,hCoV-19/USA/WA-S1456/2020|EPI_ISL_495906|2020-05-21:0.000000,(hCoV-19/USA/WA-S2603/2020|EPI_ISL_497235|2020-06-18:0.000000,hCoV-19/USA/WA-S1445/2020|EPI_ISL_495895|2020-05-21:0.000000,hCoV-19/USA/WA-S2028/2020|EPI_ISL_497456|2020-06-05:0.000000,hCoV-19/USA/WA-S2571/2020|EPI_ISL_497203|2020-06-18:0.000000)7435:0.000000,(hCoV-19/USA/WA-S1664/2020|EPI_ISL_496090|2020-05-29:0.000000,hCoV-19/USA/WA-S2558/2020|EPI_ISL_497190|2020-06-18:0.000000,hCoV-19/USA/WA-S1453/2020|EPI_ISL_495903|2020-05-22:0.000000)7438:0.000000,hCoV-19/USA/WA-S1625/2020|EPI_ISL_496051|2020-05-27:0.000000,hCoV-19/USA/WA-S1331/2020|EPI_ISL_495781|2020-05-14:0.000000)7429:0.000000,(hCoV-19/USA/WA-S1851/2020|EPI_ISL_496277|2020-05-27:0.000000,hCoV-19/USA/WA-S1068/2020|EPI_ISL_463558|2020-04-29:0.000000,hCoV-19/USA/OR-PROV-155/2020|EPI_ISL_482410|2020-05-05:0.000000,hCoV-19/USA/WA-S1296/2020|EPI_ISL_495746|2020-05-15:0.000101)7451:0.000000,hCoV-19/USA/WA-S1049/2020|EPI_ISL_463539|2020-05-03:0.000034,hCoV-19/USA/WA-S982/2020|EPI_ISL_463472|2020-04-28:0.000000,hCoV-19/USA/WA-S1214/2020|EPI_ISL_463704|2020-05-07:0.000000,hCoV-19/USA/WA-S1215/2020|EPI_ISL_463705|2020-05-07:0.000034,hCoV-19/USA/WA-S1004/2020|EPI_ISL_463494|2020-04-29:0.000000,hCoV-19/USA/WA-S1001/2020|EPI_ISL_463491|2020-04-28:0.000034,hCoV-19/USA/WA-S1002/2020|EPI_ISL_463492|2020-04-29:0.000034,hCoV-19/USA/WA-S1039/2020|EPI_ISL_463529|2020-05-03:0.000034,hCoV-19/USA/WA-S1056/2020|EPI_ISL_463546|2020-04-30:0.000034,hCoV-19/USA/WA-S1093/2020|EPI_ISL_463583|2020-05-02:0.000068,hCoV-19/USA/WA-S1011/2020|EPI_ISL_463501|2020-04-29:0.000068,hCoV-19/USA/WA-S1025/2020|EPI_ISL_463515|2020-05-01:0.000000,hCoV-19/USA/WA-S661/2020|EPI_ISL_438214|2020-04-21:0.000000,hCoV-19/USA/MN-MDH-322/2020|EPI_ISL_450780|2020-03-30:0.000034,hCoV-19/USA/WA-S1234/2020|EPI_ISL_495684|2020-05-10:0.000000,(hCoV-19/USA/WA-S1973/2020|EPI_ISL_497401|2020-06-03:0.000000,(hCoV-19/USA/WA-S2618/2020|EPI_ISL_497250|2020-06-19:0.000000,(hCoV-19/USA/WA-S2671/2020|EPI_ISL_497303|2020-06-22:0.000000,hCoV-19/USA/WA-S2672/2020|EPI_ISL_497304|2020-06-22:0.000000)7447:0.000000,hCoV-19/USA/WA-S2670/2020|EPI_ISL_497302|2020-06-22:0.000000,hCoV-19/USA/WA-S2382/2020|EPI_ISL_497014|2020-06-13:0.000000)7445:0.000000)7444:0.000000)7428:0.000000)7427:0.000034,hCoV-19/Wales/PHWC-2713D/2020|EPI_ISL_422155|2020-03-29:0.000034,hCoV-19/Wales/PHWC-28C1D/2020|EPI_ISL_445419|2020-04-01:0.000000,hCoV-19/England/20132108704/2020|EPI_ISL_423852|2020-03-23:0.000000,(hCoV-19/England/CAMB-812C5/2020|EPI_ISL_442862|2020-04-11:0.000000,hCoV-19/England/NORW-EE3E1/2020|EPI_ISL_490537|2020:0.000000,hCoV-19/England/20192073101/2020|EPI_ISL_465600|2020-04-30:0.000000,hCoV-19/England/CAMB-79F6F/2020|EPI_ISL_441268|2020-04-02:0.000000,hCoV-19/England/CAMB-8133B/2020|EPI_ISL_442894|2020-04-11:0.000000,hCoV-19/England/CAMB-7D077/2020|EPI_ISL_442045|2020-04-05:0.000000,hCoV-19/England/CAMB-1AAD79/2020|EPI_ISL_470282|2020-04-18:0.000000)7571:0.000000,hCoV-19/England/20139070204/2020|EPI_ISL_423361|2020-03-29:0.000000,hCoV-19/Wales/PHWC-25F44/2020|EPI_ISL_422029|2020-03-25:0.000000,hCoV-19/England/20140005304/2020|EPI_ISL_423380|2020-03-29:0.000000,hCoV-19/England/201160271/2020|EPI_ISL_464793|2020-03-12:0.000025,(hCoV-19/England/BRIS-123E1B/2020|EPI_ISL_492829|2020-04-08:0.000000,hCoV-19/England/BRIS-123DC3/2020|EPI_ISL_492830|2020-04-08:0.000000)7408:0.000034,hCoV-19/Scotland/CVR2694/2020|EPI_ISL_484642|2020-04-18:0.000000,hCoV-19/England/CAMB-79363/2020|EPI_ISL_441156|2020-04-03:0.000102,hCoV-19/Scotland/EDB1493/2020|EPI_ISL_491606|2020-04-12:0.000135,(hCoV-19/England/BRIS-128177/2020|EPI_ISL_469581|2020-04-16:0.000000,hCoV-19/England/BRIS-126294/2020|EPI_ISL_458983|2020-04-10:0.000034)7493:0.000034,hCoV-19/Scotland/CVR2168/2020|EPI_ISL_448148|2020-04-11:0.000000,hCoV-19/Scotland/CVR2498/2020|EPI_ISL_477957|2020-04-15:0.000000,hCoV-19/England/20139021604/2020|EPI_ISL_421882|2020-03-27:0.000034,hCoV-19/USA/UT-023/2020|EPI_ISL_418965|2020-03-11:0.000000,hCoV-19/Scotland/EDB587/2020|EPI_ISL_433205|2020-04-02:0.000000,hCoV-19/Scotland/CVR273/2020|EPI_ISL_433278|2020-03-20:0.000000,hCoV-19/Scotland/EDB886/2020|EPI_ISL_433265|2020-04-04:0.000000,hCoV-19/Wales/PHWC-2B3CA/2020|EPI_ISL_445703|2020-04-12:0.000000,hCoV-19/Scotland/EDB254/2020|EPI_ISL_425956|2020-03-26:0.000000,hCoV-19/Hungary/SRC-00572w/2020|EPI_ISL_435431|2020-03-25:0.000000,hCoV-19/Scotland/EDB087/2020|EPI_ISL_425879|2020-03-21:0.000000,hCoV-19/England/CAMB-739B2/2020|EPI_ISL_425262|2020-03-31:0.000000,hCoV-19/Wales/PHWC-27759/2020|EPI_ISL_432303|2020-03-31:0.000101,hCoV-19/Wales/PHWC-27CA5/2020|EPI_ISL_432185|2020-04-01:0.000000,hCoV-19/Scotland/GCVR-17193B/2020|EPI_ISL_489418|2020-03-27:0.000000,hCoV-19/Scotland/EDB2694/2020|EPI_ISL_489054|2020-03-26:0.000000,(hCoV-19/England/20164013504/2020|EPI_ISL_466445|2020-04-13:0.000034,hCoV-19/England/20139070704/2020|EPI_ISL_423363|2020-03-29:0.000007)7533:0.000002,hCoV-19/England/20126006802/2020|EPI_ISL_418749|2020-03-18:0.000000,hCoV-19/England/20126007102/2020|EPI_ISL_418751|2020-03-18:0.000068,hCoV-19/Spain/COV001164/2020|EPI_ISL_452572|2020-03-25:0.000000,(hCoV-19/England/CAMB-78319/2020|EPI_ISL_433717|2020-04-04:0.000000,hCoV-19/England/CAMB-80EA4/2020|EPI_ISL_444440|2020-04-17:0.000000)7684:0.000034,hCoV-19/Wales/PHWC-26BC7/2020|EPI_ISL_422148|2020-03-27:0.000034,hCoV-19/England/PORT-2D0E76/2020|EPI_ISL_475296|2020-03-30:0.000000,hCoV-19/England/CAMB-840F5/2020|EPI_ISL_438737|2020-04-26:0.000000,(hCoV-19/England/CAMB-819EE/2020|EPI_ISL_442532|2020-04-11:0.000000,hCoV-19/England/CAMB-836A9/2020|EPI_ISL_443523|2020-04-14:0.000000,hCoV-19/England/CAMB-1AAA27/2020|EPI_ISL_470350|2020-04-19:0.000034,hCoV-19/England/CAMB-82394/2020|EPI_ISL_443526|2020-04-14:0.000000,hCoV-19/England/CAMB-82CF3/2020|EPI_ISL_443552|2020-04-12:0.000034,hCoV-19/England/CAMB-815DB/2020|EPI_ISL_443017|2020-04-10:0.000000)7423:0.000034,hCoV-19/England/201340875/2020|EPI_ISL_423193|2020-03-24:0.000000,(hCoV-19/Wales/PHWC-2ACB1/2020|EPI_ISL_445689|2020-04-06:0.000034,hCoV-19/Wales/PHWC-16376F/2020|EPI_ISL_473990|2020-05-07:0.000034)7476:0.000034,(hCoV-19/England/CAMB-81580/2020|EPI_ISL_442961|2020-04-12:0.000000,(hCoV-19/England/20142061804/2020|EPI_ISL_420772|2020-03-30:0.000034,hCoV-19/England/20149044304/2020|EPI_ISL_466198|2020-04-03:0.000000,hCoV-19/England/20149044204/2020|EPI_ISL_466197|2020-04-03:0.000000)7478:0.000000)7477:0.000000,(hCoV-19/Scotland/CVR617/2020|EPI_ISL_439090|2020-03-25:0.000000,hCoV-19/Scotland/GCVR-170C60/2020|EPI_ISL_459608|2020-03-25:0.000000,hCoV-19/Scotland/GCVR-1710EB/2020|EPI_ISL_459666|2020-03-27:0.000000,hCoV-19/Scotland/GCVR-170C15/2020|EPI_ISL_459606|2020-03-25:0.000000,hCoV-19/Scotland/GCVR-1705B0/2020|EPI_ISL_459710|2020-03-24:0.000000,hCoV-19/Scotland/GCVR-170B27/2020|EPI_ISL_459529|2020-03-24:0.000000,hCoV-19/Scotland/GCVR-17043B/2020|EPI_ISL_459593|2020-03-24:0.000034,hCoV-19/Scotland/GCVR-1705DE/2020|EPI_ISL_459597|2020-03-24:0.000000,hCoV-19/Scotland/GCVR-17036B/2020|EPI_ISL_459623|2020-03-23:0.000000)7481:0.000000,(hCoV-19/Scotland/CVR2500/2020|EPI_ISL_484593|2020-04-15:0.000034,hCoV-19/Scotland/CVR2144/2020|EPI_ISL_493777|2020-04-10:0.000000,hCoV-19/Scotland/CVR3397/2020|EPI_ISL_456824|2020-05-08:0.000000,hCoV-19/Scotland/CVR2590/2020|EPI_ISL_484610|2020-04-16:0.000034,hCoV-19/Scotland/CVR3781/2020|EPI_ISL_478114|2020-05-22:0.000000)7486:0.000000,hCoV-19/England/CAMB-1AB3C1/2020|EPI_ISL_470204|2020-04-20:0.000000,hCoV-19/Wales/PHWC-27012/2020|EPI_ISL_422034|2020-03-28:0.000000,hCoV-19/Hungary/US-568w/2020|EPI_ISL_477625|2020-03-29:0.000000,(hCoV-19/England/NOTT-111038/2020|EPI_ISL_453618|2020-05-05:0.000000,hCoV-19/England/NOTT-110172/2020|EPI_ISL_441479|2020-04-12:0.000000)7582:0.000000,hCoV-19/England/CAMB-7B194/2020|EPI_ISL_433926|2020-04-10:0.000000,hCoV-19/England/20172000704/2020|EPI_ISL_465313|2020-04-19:0.000000,hCoV-19/England/LIVE-A54C5/2020|EPI_ISL_500121|2020-03-20:0.000009,hCoV-19/England/CAMB-81492/2020|EPI_ISL_443086|2020-04-10:0.000000,hCoV-19/Scotland/GCVR-16FB67/2020|EPI_ISL_489585|2020-03-20:0.000034,hCoV-19/Scotland/CVR1051/2020|EPI_ISL_456756|2020-03-28:0.000000,hCoV-19/Scotland/CVR1140/2020|EPI_ISL_433517|2020-03-29:0.000000,hCoV-19/Scotland/CVR3539/2020|EPI_ISL_473676|2020-05-13:0.000000,hCoV-19/Scotland/CVR1448/2020|EPI_ISL_438815|2020-04-01:0.000000,hCoV-19/Scotland/CVR800/2020|EPI_ISL_433342|2020-03-27:0.000000,hCoV-19/Scotland/CVR878/2020|EPI_ISL_439127|2020-03-27:0.000034,hCoV-19/Wales/PHWC-2B3E8/2020|EPI_ISL_445705|2020-04-11:0.000034,(((hCoV-19/Scotland/EDB1095/2020|EPI_ISL_433391|2020-04-07:0.000034,hCoV-19/Scotland/CVR2622/2020|EPI_ISL_484619|2020-04-15:0.000000)7501:0.000000,hCoV-19/England/CAMB-7B02E/2020|EPI_ISL_433907|2020-04-11:0.000000)7500:0.000068,hCoV-19/England/CAMB-7AFF5/2020|EPI_ISL_433904|2020-04-10:0.000034)7499:0.000102,(hCoV-19/Wales/PHWC-290B6/2020|EPI_ISL_445478|2020-04-03:0.000034,hCoV-19/Scotland/CVR1393/2020|EPI_ISL_433566|2020-03-31:0.000068,hCoV-19/Scotland/CVR1311/2020|EPI_ISL_433537|2020-03-27:0.000034,hCoV-19/England/CAMB-79336/2020|EPI_ISL_441171|2020-04-03:0.000000,hCoV-19/England/CAMB-1AD56F/2020|EPI_ISL_489447|2020-04-26:0.000034,hCoV-19/England/CAMB-7EDE8/2020|EPI_ISL_442997|2020-04-07:0.000034,hCoV-19/England/CAMB-7F1DC/2020|EPI_ISL_443030|2020-04-08:0.000000,hCoV-19/Scotland/GCVR-171397/2020|EPI_ISL_459583|2020-03-25:0.000000,hCoV-19/England/CAMB-78DDF/2020|EPI_ISL_441349|2020-04-02:0.000000,hCoV-19/England/CAMB-77471/2020|EPI_ISL_438535|2020-03-31:0.000000,hCoV-19/Scotland/GCVR-170705/2020|EPI_ISL_459628|2020-03-26:0.000000,hCoV-19/Scotland/GCVR-17141C/2020|EPI_ISL_489600|2020-03-27:0.000000,hCoV-19/England/BRIS-125444/2020|EPI_ISL_443971|2020-03-27:0.000000,hCoV-19/England/CAMB-7731A/2020|EPI_ISL_439384|2020-03-30:0.000000,hCoV-19/England/BRIS-1296B3/2020|EPI_ISL_458851|2020-03-31:0.000000,(hCoV-19/England/NOTT-112134/2020|EPI_ISL_484345|2020-06-18:0.000000,hCoV-19/England/NOTT-111D6E/2020|EPI_ISL_472404|2020-06-07:0.000034)7517:0.000000)7502:0.000000,hCoV-19/England/CAMB-1AC928/2020|EPI_ISL_489549|2020-04-23:0.000102,hCoV-19/Wales/PHWC-270A9/2020|EPI_ISL_422069|2020-03-29:0.000034,hCoV-19/England/20149048604/2020|EPI_ISL_466201|2020-04-03:0.000000,hCoV-19/England/201360057/2020|EPI_ISL_423205|2020-03-25:0.000034,hCoV-19/Wales/PHWC-3009E/2020|EPI_ISL_446271|2020-04-01:0.000000,hCoV-19/Scotland/GCVR-172017/2020|EPI_ISL_469999|2020-03-31:0.000101,hCoV-19/Wales/PHWC-27D48/2020|EPI_ISL_432329|2020-04-01:0.000000,hCoV-19/Wales/PHWC-2BC47/2020|EPI_ISL_445824|2020-04-09:0.000000,hCoV-19/England/CAMB-7C6C1/2020|EPI_ISL_441628|2020-04-04:0.000000,hCoV-19/Scotland/GCVR-170811/2020|EPI_ISL_489657|2020-03-26:0.000034,hCoV-19/Wales/PHWC-2B737/2020|EPI_ISL_445754|2020-04-13:0.000000,hCoV-19/Spain/COV001322/2020|EPI_ISL_452551|2020-03-23:0.000169,hCoV-19/Spain/COV001162/2020|EPI_ISL_452574|2020-03-25:0.000068,hCoV-19/England/CAMB-82D87/2020|EPI_ISL_443578|2020-04-13:0.000000,hCoV-19/Scotland/GCVR-17216F/2020|EPI_ISL_469981|2020-03-30:0.000000,hCoV-19/England/CAMB-76B22/2020|EPI_ISL_438296|2020-03-29:0.000000,hCoV-19/England/CAMB-79749/2020|EPI_ISL_441187|2020-04-01:0.000000,hCoV-19/England/CAMB-7907B/2020|EPI_ISL_441169|2020-04-03:0.000034,hCoV-19/Scotland/GCVR-17136A/2020|EPI_ISL_459716|2020-03-26:0.000034,hCoV-19/Scotland/GCVR-170741/2020|EPI_ISL_459721|2020-03-26:0.000000,hCoV-19/England/CAMB-1ABCB7/2020|EPI_ISL_470246|2020-04-20:0.000000,hCoV-19/England/CAMB-1AB25B/2020|EPI_ISL_470201|2020-04-20:0.000034,hCoV-19/Scotland/GCVR-170996/2020|EPI_ISL_459534|2020-03-25:0.000000,hCoV-19/Scotland/GCVR-171072/2020|EPI_ISL_459670|2020-03-27:0.000000,hCoV-19/England/CAMB-8169C/2020|EPI_ISL_443090|2020-04-11:0.000000,hCoV-19/England/CAMB-7F190/2020|EPI_ISL_443010|2020-04-07:0.000000,hCoV-19/England/CAMB-7FA0E/2020|EPI_ISL_470495|2020-04-08:0.000000,hCoV-19/England/CAMB-74034/2020|EPI_ISL_440352|2020-03-19:0.000000,hCoV-19/England/CAMB-773ED/2020|EPI_ISL_439495|2020-03-31:0.000000,hCoV-19/England/CAMB-7316F/2020|EPI_ISL_440207|2020-03-21:0.000000,hCoV-19/England/CAMB-71B63/2020|EPI_ISL_439892|2020-03-30:0.000000,hCoV-19/England/CAMB-84B03/2020|EPI_ISL_440552|2020-03-12:0.000000,hCoV-19/England/CAMB-72F1B/2020|EPI_ISL_440069|2020-03-23:0.000000,hCoV-19/Scotland/GCVR-16FCEC/2020|EPI_ISL_489690|2020-03-22:0.000000,hCoV-19/Scotland/GCVR-170EE2/2020|EPI_ISL_489676|2020-03-28:0.000000,hCoV-19/Scotland/GCVR-1714EF/2020|EPI_ISL_489689|2020-03-28:0.000000,(hCoV-19/England/CAMB-1AAC5E/2020|EPI_ISL_470187|2020-04-19:0.000034,hCoV-19/England/CAMB-82DC3/2020|EPI_ISL_443560|2020-04-14:0.000000,hCoV-19/England/CAMB-1AAB33/2020|EPI_ISL_470218|2020-04-18:0.000000)7531:0.000068,(hCoV-19/England/NOTT-111742/2020|EPI_ISL_461916|2020-05-18:0.000101,hCoV-19/England/NOTT-111135/2020|EPI_ISL_453633|2020-05-09:0.000000,hCoV-19/England/NOTT-1114D2/2020|EPI_ISL_457574|2020-05-09:0.000034,(hCoV-19/England/NOTT-1114F0/2020|EPI_ISL_457575|2020-05-01:0.000000,hCoV-19/England/NOTT-110B74/2020|EPI_ISL_448391|2020-05-01:0.000000,hCoV-19/England/NOTT-110F96/2020|EPI_ISL_448443|2020-04-22:0.000034)7661:0.000034)7658:0.000034,(hCoV-19/Scotland/EDB1817/2020|EPI_ISL_433140|2020-04-16:0.000000,(hCoV-19/Scotland/EDB2535/2020|EPI_ISL_491509|2020-04-24:0.000000,hCoV-19/Scotland/EDB4454/2020|EPI_ISL_461711|2020-05-06:0.000000)7664:0.000000)7663:0.000000,hCoV-19/England/CAMB-81FDD/2020|EPI_ISL_438605|2020-04-22:0.000000,hCoV-19/England/CAMB-7B39E/2020|EPI_ISL_433948|2020-04-11:0.000000,hCoV-19/Scotland/GCVR-16FA5B/2020|EPI_ISL_489648|2020-03-21:0.000000,hCoV-19/Scotland/GCVR-17040E/2020|EPI_ISL_459679|2020-03-24:0.000000,hCoV-19/England/SHEF-C044C/2020|EPI_ISL_420193|2020-03-28:0.000000,hCoV-19/England/20139009004/2020|EPI_ISL_421866|2020-03-27:0.000034,(hCoV-19/England/LOND-D380E/2020|EPI_ISL_440991|2020-04-02:0.000000,hCoV-19/England/LOND-D49CE/2020|EPI_ISL_444164|2020-04-10:0.000068,hCoV-19/England/LOND-D4630/2020|EPI_ISL_444144|2020-04-08:0.000000,hCoV-19/England/LOND-D4C98/2020|EPI_ISL_449672|2020-04-15:0.000000,hCoV-19/England/LOND-D5D67/2020|EPI_ISL_444246|2020-04-19:0.000000,hCoV-19/Scotland/CVR752/2020|EPI_ISL_433334|2020-03-26:0.000000,hCoV-19/England/LOND-D3640/2020|EPI_ISL_440968|2020-04-02:0.000000)7596:0.000000,((hCoV-19/Scotland/CVR3198/2020|EPI_ISL_449218|2020-04-28:0.000000,hCoV-19/Scotland/CVR2671/2020|EPI_ISL_484633|2020-04-17:0.000000,hCoV-19/Scotland/CVR2153/2020|EPI_ISL_438877|2020-04-11:0.000000,hCoV-19/Scotland/CVR2403/2020|EPI_ISL_438900|2020-04-13:0.000000,(hCoV-19/Scotland/CVR2447/2020|EPI_ISL_438908|2020-04-14:0.000000,hCoV-19/Scotland/CVR2512/2020|EPI_ISL_438920|2020-04-15:0.000023,hCoV-19/Scotland/CVR2416/2020|EPI_ISL_477933|2020-04-14:0.000000)7622:0.000000,hCoV-19/Scotland/CVR2821/2020|EPI_ISL_473583|2020-04-21:0.000034)7617:0.000023,(hCoV-19/Scotland/CVR1623/2020|EPI_ISL_448120|2020-04-05:0.000000,hCoV-19/Scotland/CVR2305/2020|EPI_ISL_477897|2020-04-13:0.000000)7605:0.000000,(hCoV-19/Scotland/CVR3090/2020|EPI_ISL_439031|2020-04-25:0.000000,hCoV-19/Scotland/CVR3096/2020|EPI_ISL_461669|2020-04-25:0.000000,hCoV-19/Scotland/CVR3273/2020|EPI_ISL_456773|2020-05-06:0.000000,hCoV-19/Scotland/CVR2678/2020|EPI_ISL_484636|2020-04-17:0.000000,hCoV-19/Scotland/CVR2680/2020|EPI_ISL_478016|2020-04-17:0.000000)7609:0.000000,(hCoV-19/Scotland/CVR2110/2020|EPI_ISL_448145|2020-04-10:0.000000,hCoV-19/Scotland/CVR3568/2020|EPI_ISL_473702|2020-05-16:0.000034,hCoV-19/Scotland/CVR2105/2020|EPI_ISL_493770|2020-04-10:0.000000,hCoV-19/Scotland/CVR2111/2020|EPI_ISL_493772|2020-04-10:0.000000,hCoV-19/Scotland/CVR2104/2020|EPI_ISL_493769|2020-04-10:0.000034)7613:0.000000,hCoV-19/Scotland/GCVR-17227B/2020|EPI_ISL_469965|2020-03-30:0.000000,hCoV-19/Scotland/GCVR-17140D/2020|EPI_ISL_459563|2020-03-26:0.000000,hCoV-19/Scotland/GCVR-17133D/2020|EPI_ISL_459672|2020-03-26:0.000000,hCoV-19/Scotland/GCVR-16FCDD/2020|EPI_ISL_489682|2020-03-23:0.000000)7602:0.000000,(hCoV-19/Scotland/EDB3014/2020|EPI_ISL_488949|2020-04-03:0.000000,hCoV-19/Scotland/EDB2731/2020|EPI_ISL_488996|2020-03-27:0.000000,hCoV-19/Scotland/EDB3181/2020|EPI_ISL_488959|2020-04-06:0.000000)7627:0.000000,(hCoV-19/Scotland/CVR2339/2020|EPI_ISL_477909|2020-04-13:0.000068,hCoV-19/Scotland/CVR2342/2020|EPI_ISL_477910|2020-04-13:0.000000,hCoV-19/Scotland/CVR2677/2020|EPI_ISL_484635|2020-04-17:0.000000)7670:0.000001,(hCoV-19/England/OXON-AF874/2020|EPI_ISL_478779|2020-04-15:0.000000,(hCoV-19/England/BRIS-12B3E7/2020|EPI_ISL_487555|2020-05-03:0.000034,hCoV-19/England/OXON-B0096/2020|EPI_ISL_478852|2020-04-18:0.000068)7675:0.000034)7674:0.000000,(hCoV-19/England/OXON-AC895/2020|EPI_ISL_448490|2020-04-05:0.000034,hCoV-19/England/OXON-AFE45/2020|EPI_ISL_478829|2020-04-09:0.000034,hCoV-19/England/OXON-AC640/2020|EPI_ISL_448471|2020-04-07:0.000034,hCoV-19/England/OXON-AF0F4/2020|EPI_ISL_448811|2020-04-07:0.000034,hCoV-19/England/OXON-AC68C/2020|EPI_ISL_448473|2020-04-07:0.000000,hCoV-19/England/OXON-B0EBA/2020|EPI_ISL_478974|2020-04-09:0.000034,hCoV-19/England/OXON-AF443/2020|EPI_ISL_478739|2020-04-08:0.000000)7676:0.000000,hCoV-19/England/CAMB-7381F/2020|EPI_ISL_425244|2020-04-01:0.000000,(hCoV-19/Scotland/EDB2785/2020|EPI_ISL_489003|2020-03-30:0.000000,hCoV-19/Scotland/EDB2983/2020|EPI_ISL_487733|2020-04-02:0.000000,hCoV-19/Scotland/EDB2801/2020|EPI_ISL_489060|2020-03-30:0.000034,hCoV-19/Scotland/EDB3185/2020|EPI_ISL_488994|2020-04-06:0.000029)7590:0.000000,hCoV-19/England/20189186501/2020|EPI_ISL_465580|2020-05-02:0.000000,(hCoV-19/Iceland/512/2020|EPI_ISL_424534|2020-03:0.000000,hCoV-19/Iceland/520/2020|EPI_ISL_424541|2020-03:0.000068)7594:0.000000,hCoV-19/England/20192179501/2020|EPI_ISL_465605|2020-05-04:0.000000,hCoV-19/Australia/VIC340/2020|EPI_ISL_426649|2020-03-20:0.000000,hCoV-19/Scotland/EDB189/2020|EPI_ISL_425933|2020-03-25:0.000001,(hCoV-19/Wales/PHWC-33CD3/2020|EPI_ISL_446811|2020-04-18:0.000034,hCoV-19/Wales/PHWC-2A06A/2020|EPI_ISL_432187|2020-04-04:0.000000)7672:0.000029,(hCoV-19/England/NOTT-10E362/2020|EPI_ISL_425532|2020-03-21:0.000034,(hCoV-19/England/NOTT-10E21A/2020|EPI_ISL_425513|2020-03-20:0.000016,hCoV-19/England/NOTT-10E265/2020|EPI_ISL_425518|2020-03-20:0.000068,hCoV-19/England/NOTT-10E2B0/2020|EPI_ISL_425522|2020-03-20:0.000000,hCoV-19/England/NOTT-10E46F/2020|EPI_ISL_425548|2020-03-22:0.000000,hCoV-19/England/NOTT-10E229/2020|EPI_ISL_425514|2020-03-20:0.000034,hCoV-19/England/NOTT-10E238/2020|EPI_ISL_425515|2020-03-20:0.000034,hCoV-19/England/NOTT-10E6C3/2020|EPI_ISL_425581|2020-03-24:0.000000,hCoV-19/England/NOTT-10E371/2020|EPI_ISL_425533|2020-03-21:0.000000,hCoV-19/England/NOTT-10E3AE/2020|EPI_ISL_425536|2020-03-21:0.000034,hCoV-19/England/NOTT-10E0B6/2020|EPI_ISL_425494|2020-03-18:0.000000,hCoV-19/England/NOTT-10E0E3/2020|EPI_ISL_425497|2020-03-19:0.000068,hCoV-19/England/NOTT-10F0E2/2020|EPI_ISL_432963|2020-03-31:0.000000,hCoV-19/England/NOTT-111C16/2020|EPI_ISL_472385|2020-06-03:0.000034,(hCoV-19/England/CAMB-1AD6A8/2020|EPI_ISL_447994|2020-05-01:0.000000,hCoV-19/England/CAMB-1AEE54/2020|EPI_ISL_452867|2020-05-11:0.000000)7642:0.000034,hCoV-19/England/NOTT-112064/2020|EPI_ISL_478724|2020-04-06:0.000034)7636:0.000000)7635:0.000068,hCoV-19/Wales/PHWC-2AFA9/2020|EPI_ISL_474260|2020-04-06:0.000000,hCoV-19/England/NP7/2020|EPI_ISL_479783|2020:0.000000,hCoV-19/England/CAMB-7822B/2020|EPI_ISL_433707|2020-04-05:0.000034,hCoV-19/England/CAMB-1AD7B4/2020|EPI_ISL_448008|2020-04-30:0.000000,hCoV-19/England/CAMB-80F56/2020|EPI_ISL_444451|2020-04-15:0.000101,(hCoV-19/Scotland/EDB588/2020|EPI_ISL_433206|2020-04-02:0.000034,hCoV-19/Scotland/EDB245/2020|EPI_ISL_425953|2020-03-26:0.000000,hCoV-19/Scotland/EDB1080/2020|EPI_ISL_439146|2020-04-07:0.000068)7633:0.000000,hCoV-19/Scotland/EDB1102/2020|EPI_ISL_433395|2020-04-08:0.000000,hCoV-19/Scotland/EDB5441/2020|EPI_ISL_473821|2020-04-12:0.000001,(hCoV-19/Scotland/EDB342/2020|EPI_ISL_425976|2020-03-30:0.000068,(hCoV-19/Scotland/EDB4438/2020|EPI_ISL_493900|2020-05-04:0.000028,hCoV-19/Scotland/EDB5745/2020|EPI_ISL_473852|2020-06-02:0.000000,hCoV-19/Scotland/EDB4656/2020|EPI_ISL_449316|2020-05-08:0.000000,(hCoV-19/Scotland/EDB4654/2020|EPI_ISL_449315|2020-05-08:0.000000,hCoV-19/Scotland/EDB4443/2020|EPI_ISL_493903|2020-05-04:0.000000,hCoV-19/Scotland/EDB4441/2020|EPI_ISL_493902|2020-05-04:0.000000)7654:0.000000,hCoV-19/Scotland/EDB502/2020|EPI_ISL_426009|2020-03-31:0.000000,hCoV-19/Scotland/EDB799/2020|EPI_ISL_433247|2020-04-04:0.000034,hCoV-19/Scotland/EDB1001/2020|EPI_ISL_433374|2020-04-06:0.000135,hCoV-19/Scotland/EDB3802/2020|EPI_ISL_439330|2020-04-29:0.000000,hCoV-19/Scotland/EDB3658/2020|EPI_ISL_439309|2020-04-28:0.000000)7650:0.000002)7649:0.000002)7384:0.000034,hCoV-19/England/20139015304/2020|EPI_ISL_423340|2020-03-27:0.000000,(((hCoV-19/Scotland/EDB1629/2020|EPI_ISL_433093|2020-04-14:0.000000,hCoV-19/Scotland/EDB2051/2020|EPI_ISL_433167|2020-04-18:0.000000,hCoV-19/Scotland/EDB1812/2020|EPI_ISL_433136|2020-04-16:0.000000,hCoV-19/Scotland/EDB2176/2020|EPI_ISL_439172|2020-04-20:0.000000)6988:0.000000,((hCoV-19/Scotland/EDB1568/2020|EPI_ISL_433084|2020-04-12:0.000034,(hCoV-19/Scotland/EDB2049/2020|EPI_ISL_433165|2020-04-18:0.000000,hCoV-19/Scotland/EDB2100/2020|EPI_ISL_439151|2020-04-19:0.000034)6987:0.000068)6986:0.000000,hCoV-19/Scotland/EDB6733/2020|EPI_ISL_491562|2020-04-12:0.000068,hCoV-19/Scotland/EDB6734/2020|EPI_ISL_491587|2020-04-13:0.000000,hCoV-19/Scotland/EDB6737/2020|EPI_ISL_491551|2020-04-13:0.000000,hCoV-19/Scotland/EDB6728/2020|EPI_ISL_491638|2020-04-13:0.000000,(hCoV-19/Scotland/EDB1855/2020|EPI_ISL_491524|2020-04-17:0.000068,(((hCoV-19/Scotland/EDB2054/2020|EPI_ISL_491599|2020-04-18:0.000034,hCoV-19/Scotland/EDB4672/2020|EPI_ISL_478180|2020-05-09:0.000000,hCoV-19/Scotland/EDB2250/2020|EPI_ISL_491498|2020-04-21:0.000000)6983:0.000000,hCoV-19/Scotland/EDB4457/2020|EPI_ISL_461713|2020-05-05:0.000034,hCoV-19/Scotland/EDB1663/2020|EPI_ISL_433110|2020-04-15:0.000000,hCoV-19/Scotland/EDB1825/2020|EPI_ISL_433145|2020-04-16:0.000000,hCoV-19/Scotland/EDB3695/2020|EPI_ISL_439311|2020-04-28:0.000000,hCoV-19/Scotland/EDB3943/2020|EPI_ISL_439668|2020-04-30:0.000000)6982:0.000000,hCoV-19/Scotland/EDB2405/2020|EPI_ISL_439201|2020-04-22:0.000034)6981:0.000068)6980:0.000034)6975:0.000000,hCoV-19/Scotland/EDB1852/2020|EPI_ISL_491588|2020-04-17:0.000000,hCoV-19/Scotland/EDB6727/2020|EPI_ISL_491555|2020-04-13:0.000034,hCoV-19/Scotland/EDB2000/2020|EPI_ISL_491686|2020-04-18:0.000034,hCoV-19/Scotland/EDB2432/2020|EPI_ISL_439206|2020-04-23:0.000000,hCoV-19/Scotland/EDB2656/2020|EPI_ISL_439250|2020-04-27:0.000000,hCoV-19/Scotland/EDB1853/2020|EPI_ISL_491692|2020-04-17:0.000034)6969:0.000034,(hCoV-19/England/20126001904/2020|EPI_ISL_423867|2020-03-18:0.000000,hCoV-19/England/20128036004/2020|EPI_ISL_423952|2020-03-19:0.000000)6968:0.000034,(hCoV-19/Northern_Ireland/NIRE-FBD7A/2020|EPI_ISL_459363|2020-04-10:0.000068,hCoV-19/England/BRIS-125383/2020|EPI_ISL_443907|2020-03-26:0.000034,hCoV-19/England/CAMB-7A159/2020|EPI_ISL_440586|2020-04-03:0.000034,(hCoV-19/England/CAMB-1AC946/2020|EPI_ISL_489571|2020-04-23:0.000034,(hCoV-19/England/NORW-EBE01/2020|EPI_ISL_457513|2020-05-06:0.000000,hCoV-19/England/NORW-EB37B/2020|EPI_ISL_457423|2020-05-01:0.000000)6967:0.000034,hCoV-19/England/NORW-E8675/2020|EPI_ISL_449171|2020-04-18:0.000000,hCoV-19/England/NORW-E896D/2020|EPI_ISL_448254|2020-04-11:0.000000)6964:0.000101)6961:0.000000,(hCoV-19/England/CAMB-1B004A/2020|EPI_ISL_448101|2020-05-07:0.000000,hCoV-19/England/CAMB-7AB00/2020|EPI_ISL_433840|2020-04-07:0.000000)6952:0.000000,hCoV-19/Australia/VIC303/2020|EPI_ISL_419994|2020-03-23:0.000068,hCoV-19/England/20142024404/2020|EPI_ISL_423451|2020-03-29:0.000000,hCoV-19/England/20144036004/2020|EPI_ISL_423535|2020-03-31:0.000000,hCoV-19/England/PORT-2D0E85/2020|EPI_ISL_475297|2020-03-31:0.000034,hCoV-19/England/EXET-1372CD/2020|EPI_ISL_471959|2020-03-31:0.000034,hCoV-19/Romania/Buzau-292638/2020|EPI_ISL_471423|2020-06-04:0.000034,hCoV-19/England/SHEF-C095C/2020|EPI_ISL_441898|2020-04-10:0.000017,hCoV-19/England/20142079504/2020|EPI_ISL_423460|2020-03-30:0.000034,hCoV-19/England/20144035904/2020|EPI_ISL_421945|2020-03-31:0.000068,hCoV-19/England/201300860/2020|EPI_ISL_423670|2020-03-20:0.000000)6947:0.000034,((hCoV-19/Scotland/GCVR-173DC4/2020|EPI_ISL_459102|2020-04-06:0.000000,hCoV-19/Scotland/CVR2065/2020|EPI_ISL_484550|2020-04-10:0.000068,hCoV-19/Scotland/CVR2079/2020|EPI_ISL_484554|2020-04-10:0.000034,hCoV-19/Scotland/CVR2648/2020|EPI_ISL_484629|2020-04-17:0.000000,hCoV-19/Scotland/CVR2184/2020|EPI_ISL_484568|2020-04-11:0.000000,hCoV-19/Scotland/GCVR-172B8F/2020|EPI_ISL_459156|2020-04-06:0.000000,hCoV-19/Scotland/GCVR-173A90/2020|EPI_ISL_459133|2020-04-07:0.000068,hCoV-19/Scotland/CVR2381/2020|EPI_ISL_484581|2020-04-13:0.000135,hCoV-19/Scotland/CVR2067/2020|EPI_ISL_477849|2020-04-10:0.000000,hCoV-19/Scotland/CVR2348/2020|EPI_ISL_477911|2020-04-13:0.000034)7369:0.000101,hCoV-19/Scotland/CVR2649/2020|EPI_ISL_478003|2020-04-16:0.000000,hCoV-19/Scotland/CVR1312/2020|EPI_ISL_433538|2020-03-30:0.000000,hCoV-19/Scotland/CVR2899/2020|EPI_ISL_473621|2020-04-21:0.000034,hCoV-19/Scotland/CVR989/2020|EPI_ISL_439142|2020-03-29:0.000068,hCoV-19/Scotland/CVR1438/2020|EPI_ISL_433587|2020-04-02:0.000000,hCoV-19/Scotland/CVR2681/2020|EPI_ISL_478017|2020-04-18:0.000000)7363:0.000070,(hCoV-19/Australia/NSW150/2020|EPI_ISL_427796|2020-03-19:0.000068,hCoV-19/England/OXON-AD991/2020|EPI_ISL_448606|2020:0.000034,hCoV-19/Australia/VIC873/2020|EPI_ISL_427128|2020-04-05:0.000000,hCoV-19/England/BRIS-122025/2020|EPI_ISL_440038|2020-03-20:0.000069,hCoV-19/England/OXON-AE5F6/2020|EPI_ISL_448706|2020:0.000068,hCoV-19/England/OXON-AE59C/2020|EPI_ISL_448703|2020:0.000000,hCoV-19/England/OXON-B151E/2020|EPI_ISL_479024|2020:0.000034,hCoV-19/England/OXON-B0D62/2020|EPI_ISL_478961|2020:0.000000,hCoV-19/Australia/VIC275/2020|EPI_ISL_419968|2020-03-22:0.000000)7377:0.000000,hCoV-19/Scotland/CVR2556/2020|EPI_ISL_473515|2020-04-15:0.000000,(hCoV-19/England/NORW-E9261/2020|EPI_ISL_453586|2020-04-27:0.000000,(hCoV-19/England/NORW-E6E24/2020|EPI_ISL_448982|2020-04-09:0.000000,((hCoV-19/England/NORW-EA00C/2020|EPI_ISL_448385|2020-05-03:0.000000,hCoV-19/England/NORW-E8F89/2020|EPI_ISL_453570|2020-04-24:0.000000)6998:0.000017,hCoV-19/England/NORW-E83AB/2020|EPI_ISL_449145|2020-04-08:0.000000,hCoV-19/England/NORW-E7175/2020|EPI_ISL_449008|2020-04-18:0.000000)6997:0.000000)6996:0.000000,((hCoV-19/England/NORW-E8068/2020|EPI_ISL_449100|2020-04-08:0.000068,hCoV-19/England/NORW-E81B0/2020|EPI_ISL_449119|2020-04-08:0.000101,hCoV-19/England/CAMB-779AF/2020|EPI_ISL_439466|2020-04-01:0.000034,(hCoV-19/England/NORW-E9FE2/2020|EPI_ISL_448383|2020-05-02:0.000000,hCoV-19/England/NORW-EAFC3/2020|EPI_ISL_457402|2020-04-29:0.000000,(hCoV-19/England/CAMB-1B29C5/2020|EPI_ISL_469911|2020-05-13:0.000000,hCoV-19/England/CAMB-1B29A7/2020|EPI_ISL_469903|2020-05-13:0.000000,hCoV-19/England/NORW-E78BC/2020|EPI_ISL_449081|2020-05-05:0.000000,hCoV-19/England/CAMB-1B179F/2020|EPI_ISL_452978|2020-05-13:0.000000,hCoV-19/England/CAMB-1B196C/2020|EPI_ISL_452986|2020-05-14:0.000000)7009:0.000068,hCoV-19/England/NORW-E92CB/2020|EPI_ISL_453588|2020-04-27:0.000034,hCoV-19/England/NORW-E86B1/2020|EPI_ISL_449175|2020-04-18:0.000000,hCoV-19/England/NORW-E6F03/2020|EPI_ISL_448991|2020-04-21:0.000000)7006:0.000000)7003:0.000000,hCoV-19/England/NORW-E8F7A/2020|EPI_ISL_453569|2020-04-25:0.000034,hCoV-19/England/NORW-E7139/2020|EPI_ISL_449005|2020-04-18:0.000101)7001:0.000000,hCoV-19/England/NORW-E829F/2020|EPI_ISL_449133|2020-04-08:0.000068)6994:0.000017,hCoV-19/Peru/INS-026/2020|EPI_ISL_491431|2020-03-06:0.000000,((hCoV-19/Scotland/CVR3417/2020|EPI_ISL_456840|2020-05-07:0.000000,hCoV-19/Scotland/CVR2926/2020|EPI_ISL_478045|2020-04-22:0.000006,hCoV-19/Scotland/CVR3524/2020|EPI_ISL_473662|2020-05-13:0.000027,hCoV-19/Scotland/CVR2946/2020|EPI_ISL_478047|2020-04-23:0.000034,hCoV-19/Scotland/CVR3051/2020|EPI_ISL_461639|2020-04-24:0.000000,hCoV-19/Scotland/CVR2564/2020|EPI_ISL_477972|2020-04-16:0.000074,hCoV-19/Scotland/EDB2243/2020|EPI_ISL_439175|2020-04-21:0.000196,hCoV-19/Scotland/CVR2864/2020|EPI_ISL_473605|2020-04-22:0.000101,hCoV-19/Scotland/CVR2760/2020|EPI_ISL_473552|2020-04-20:0.000000,hCoV-19/Scotland/CVR2820/2020|EPI_ISL_473582|2020-04-21:0.000169,hCoV-19/Scotland/CVR2855/2020|EPI_ISL_473598|2020-04-20:0.000000,hCoV-19/Scotland/CVR2592/2020|EPI_ISL_477980|2020-04-16:0.000135,hCoV-19/Scotland/CVR2405/2020|EPI_ISL_477932|2020-04-14:0.000000,hCoV-19/Scotland/CVR1935/2020|EPI_ISL_433663|2020-04-08:0.000000,hCoV-19/Scotland/CVR3142/2020|EPI_ISL_449187|2020-04-28:0.000000,hCoV-19/Scotland/CVR3191/2020|EPI_ISL_449212|2020-04-28:0.000101,hCoV-19/Scotland/CVR2656/2020|EPI_ISL_478006|2020-04-17:0.000000,hCoV-19/Scotland/CVR3592/2020|EPI_ISL_473721|2020-05-19:0.000000,hCoV-19/Scotland/CVR3394/2020|EPI_ISL_456821|2020-05-09:0.000000,hCoV-19/Scotland/CVR2948/2020|EPI_ISL_461604|2020-04-22:0.000034,hCoV-19/Scotland/CVR2934/2020|EPI_ISL_461598|2020-04-22:0.000101)7347:0.000000,hCoV-19/Scotland/GCVR-1739FD/2020|EPI_ISL_459138|2020-04-07:0.000028,hCoV-19/Scotland/CVR1443/2020|EPI_ISL_433588|2020-04-01:0.000000,hCoV-19/Scotland/GCVR-17176E/2020|EPI_ISL_489620|2020-03-28:0.000000,hCoV-19/Scotland/CVR1519/2020|EPI_ISL_433607|2020-04-03:0.000000)7346:0.000000,hCoV-19/Scotland/CVR2270/2020|EPI_ISL_493785|2020-04-12:0.000012,((hCoV-19/Northern_Ireland/NIRE-1067F5/2020|EPI_ISL_500973|2020-05-14:0.000000,hCoV-19/Northern_Ireland/NIRE-1000B4/2020|EPI_ISL_489330|2020-05-02:0.000000,hCoV-19/Northern_Ireland/NIRE-106C05/2020|EPI_ISL_500997|2020-05-18:0.000000)7027:0.000135,hCoV-19/Northern_Ireland/NIRE-FF7C3/2020|EPI_ISL_482105|2020-04-23:0.000000,hCoV-19/Northern_Ireland/NIRE-FA7AA/2020|EPI_ISL_459336|2020-04-06:0.000034,hCoV-19/Northern_Ireland/NIRE-103EC6/2020|EPI_ISL_482053|2020-04-08:0.000000,hCoV-19/Northern_Ireland/NIRE-FD0E8/2020|EPI_ISL_489367|2020-04-24:0.000068,hCoV-19/Northern_Ireland/NIRE-103989/2020|EPI_ISL_489206|2020-04-16:0.000101,hCoV-19/Northern_Ireland/NIRE-102CAF/2020|EPI_ISL_489198|2020-04-19:0.000000,hCoV-19/Northern_Ireland/NIRE-FD0F7/2020|EPI_ISL_489320|2020-04-25:0.000034,hCoV-19/Northern_Ireland/NIRE-FBF0B/2020|EPI_ISL_459370|2020-04-11:0.000000,hCoV-19/Northern_Ireland/NIRE-FC8F0/2020|EPI_ISL_459401|2020-04-22:0.000169,hCoV-19/Northern_Ireland/NIRE-FC993/2020|EPI_ISL_459332|2020-04-22:0.000000,hCoV-19/Northern_Ireland/NIRE-FBA28/2020|EPI_ISL_459380|2020-04-11:0.000000)7018:0.000034,(hCoV-19/England/NORW-E8FD4/2020|EPI_ISL_453572|2020-04-25:0.000019,hCoV-19/England/NORW-E6DDC/2020|EPI_ISL_448979|2020-04-19:0.000015,hCoV-19/England/NORW-E947A/2020|EPI_ISL_453597|2020-04-22:0.000000)7029:0.000000,hCoV-19/England/GSTT-265DAA0/2020|EPI_ISL_484059|2020-03-27:0.000000,hCoV-19/England/BRIS-1852FDA/2020|EPI_ISL_492425|2020-03-31:0.000068,hCoV-19/Wales/PHWC-2706D/2020|EPI_ISL_422147|2020-03-28:0.000000,hCoV-19/England/20119027904/2020|EPI_ISL_465038|2020-03-14:0.000034,(hCoV-19/England/CAMB-80527/2020|EPI_ISL_470474|2020-04-09:0.000000,hCoV-19/England/CAMB-1ABF09/2020|EPI_ISL_444346|2020-04-27:0.000000)7333:0.000000,hCoV-19/England/20139069404/2020|EPI_ISL_423360|2020-03-29:0.000000,hCoV-19/England/20130052804/2020|EPI_ISL_423632|2020-03-21:0.000000,(hCoV-19/England/20122054604/2020|EPI_ISL_465757|2020-03-15:0.000000,hCoV-19/England/LOND-D5A7F/2020|EPI_ISL_457295|2020-04-18:0.000000)7328:0.000000,hCoV-19/Singapore/295/2020|EPI_ISL_462413|2020-04-07:0.000000,hCoV-19/England/CAMB-750F7/2020|EPI_ISL_440436|2020-03-16:0.000000,((hCoV-19/England/OXON-B0E14/2020|EPI_ISL_478968|2020-04-11:0.000068,(hCoV-19/England/BIRM-5F882/2020|EPI_ISL_473343|2020-05-15:0.000135,hCoV-19/England/OXON-B162A/2020|EPI_ISL_479031|2020-04-28:0.000000,hCoV-19/England/OXON-B2085/2020|EPI_ISL_479111|2020-05-01:0.000135,(hCoV-19/England/BRIS-12DE8A/2020|EPI_ISL_482005|2020-06-02:0.000034,hCoV-19/England/BRIS-12DE20/2020|EPI_ISL_481998|2020-06-01:0.000000)7344:0.000000)7341:0.000101)7340:0.000000,hCoV-19/England/20136094704/2020|EPI_ISL_420643|2020-03-26:0.000068,hCoV-19/England/201140778/2020|EPI_ISL_464741|2020-03-09:0.000034)7338:0.000000,hCoV-19/England/20139072204/2020|EPI_ISL_423365|2020-03-29:0.000000,hCoV-19/Canada/NB-214/2020|EPI_ISL_479630|2020-03-27:0.000000,hCoV-19/Canada/NB-215/2020|EPI_ISL_479631|2020-03-27:0.000000,hCoV-19/England/201360181/2020|EPI_ISL_423232|2020-03-26:0.000000,hCoV-19/England/201160065/2020|EPI_ISL_464783|2020-03-10:0.000000,hCoV-19/England/20124036306/2020|EPI_ISL_423857|2020-03-17:0.000000,(hCoV-19/England/CAMB-83CF2/2020|EPI_ISL_438682|2020-04-23:0.000034,hCoV-19/England/CAMB-1AB8D1/2020|EPI_ISL_470203|2020-04-20:0.000000)7325:0.000068,hCoV-19/England/20139065604/2020|EPI_ISL_423355|2020-03-29:0.000000,hCoV-19/England/CAMB-7C148/2020|EPI_ISL_433999|2020-04-13:0.000068,hCoV-19/Scotland/CVR2316/2020|EPI_ISL_448178|2020-04-13:0.000000,hCoV-19/England/20142024504/2020|EPI_ISL_465935|2020-03-29:0.000000,hCoV-19/England/20132090404/2020|EPI_ISL_423818|2020-03-22:0.000000,hCoV-19/England/CAMB-7859B/2020|EPI_ISL_433751|2020-04-06:0.000014,hCoV-19/England/CAMB-73D7A/2020|EPI_ISL_433693|2020-04-01:0.000000,hCoV-19/England/CAMB-74711/2020|EPI_ISL_425327|2020-03-29:0.000019,hCoV-19/England/CAMB-76D1D/2020|EPI_ISL_425423|2020-03-30:0.000000,hCoV-19/Scotland/EDB325/2020|EPI_ISL_425971|2020-03-28:0.000000,hCoV-19/England/20142016704/2020|EPI_ISL_423437|2020-03-30:0.000000,hCoV-19/Iceland/127/2020|EPI_ISL_417727|2020-03-12:0.000034,hCoV-19/England/BRIS-12FC33/2020|EPI_ISL_492624|2020-04-05:0.000000,hCoV-19/Scotland/EDB2869/2020|EPI_ISL_488931|2020-04-01:0.000000,hCoV-19/Scotland/EDB3234/2020|EPI_ISL_488917|2020-04-06:0.000000,hCoV-19/England/NORT-294E41/2020|EPI_ISL_488719|2020-03-29:0.000000,hCoV-19/Korea/KCDC2139/2020|EPI_ISL_498040|2020-03-20:0.000000,hCoV-19/Korea/KCDC2140/2020|EPI_ISL_498041|2020-03-19:0.000000,hCoV-19/England/NORT-2830F4/2020|EPI_ISL_488627|2020-03-30:0.000000,hCoV-19/England/201360071/2020|EPI_ISL_423209|2020-03-24:0.000000,(hCoV-19/England/20172055404/2020|EPI_ISL_465361|2020-04-20:0.000000,hCoV-19/New_Zealand/20VR1772/2020|EPI_ISL_456243|2020-03-26:0.000034)7225:0.000000,hCoV-19/England/CAMB-83366/2020|EPI_ISL_443440|2020-04-11:0.000034,hCoV-19/Scotland/CVR1309/2020|EPI_ISL_433536|2020-03-25:0.000000,(hCoV-19/Iceland/503/2020|EPI_ISL_424525|2020-03-21:0.000034,hCoV-19/England/201360217/2020|EPI_ISL_423248|2020-03-25:0.000135)7320:0.000000,hCoV-19/England/20129033904/2020|EPI_ISL_424025|2020-03-20:0.000000,hCoV-19/England/LOND-D3FEB/2020|EPI_ISL_444081|2020-04-04:0.000000,(hCoV-19/England/NORT-282954/2020|EPI_ISL_488481|2020-03-26:0.000169,hCoV-19/England/LOND-124C5B9/2020|EPI_ISL_492864|2020-03-22:0.000000)7232:0.000034,((hCoV-19/England/OXON-B1736/2020|EPI_ISL_479040|2020:0.000034,(hCoV-19/England/OXON-AD83A/2020|EPI_ISL_448598|2020:0.000034,hCoV-19/England/PORT-2D1385/2020|EPI_ISL_479188|2020-03-25:0.000068,hCoV-19/England/PORT-2D15AD/2020|EPI_ISL_484411|2020-04-20:0.000000,hCoV-19/England/PORT-2D0DE2/2020|EPI_ISL_475287|2020-03-30:0.000034,(hCoV-19/England/PORT-2D1DA5/2020|EPI_ISL_499278|2020-04-05:0.000000,hCoV-19/England/PORT-2D0FBF/2020|EPI_ISL_475315|2020-04-23:0.000000)7295:0.000000,hCoV-19/England/PORT-2D1D2D/2020|EPI_ISL_499272|2020-04-03:0.000000,hCoV-19/England/PORT-2D131C/2020|EPI_ISL_479181|2020-03-26:0.000000)7290:0.000000)7289:0.000237,hCoV-19/Japan/PG-0328/2020|EPI_ISL_480003|2020-03-24:0.000000)7288:0.000000,hCoV-19/England/201160064/2020|EPI_ISL_464782|2020-03-10:0.000034,hCoV-19/England/20128009404/2020|EPI_ISL_423928|2020-03-19:0.000101,hCoV-19/England/LOND-D4D68/2020|EPI_ISL_444185|2020-04-14:0.000068,hCoV-19/England/LOND-D4867/2020|EPI_ISL_444156|2020-04-13:0.000000,hCoV-19/England/LOND-D6BC6/2020|EPI_ISL_478413|2020-03-27:0.000000,hCoV-19/England/OXON-B02FA/2020|EPI_ISL_478873|2020-04-19:0.000034,((hCoV-19/Wales/PHWC-168946/2020|EPI_ISL_494308|2020-04-20:0.000000,hCoV-19/Wales/PHWC-167DA5/2020|EPI_ISL_494156|2020-04-20:0.000000)7248:0.000068,(hCoV-19/Wales/PHWC-3122E/2020|EPI_ISL_446423|2020-04-10:0.000034,(hCoV-19/Wales/PHWC-1685CA/2020|EPI_ISL_494259|2020-05-18:0.000101,hCoV-19/Wales/PHWC-163EE2/2020|EPI_ISL_474100|2020-04-29:0.000135,(hCoV-19/Wales/PHWC-164AB0/2020|EPI_ISL_479344|2020-05-11:0.000034,hCoV-19/Wales/PHWC-1640BE/2020|EPI_ISL_474126|2020-05-09:0.000101)7281:0.000000)7279:0.000034,hCoV-19/Wales/PHWC-2A9F6/2020|EPI_ISL_445650|2020-04-06:0.000034,hCoV-19/Wales/PHWC-27021/2020|EPI_ISL_422099|2020-03-28:0.000000,hCoV-19/Wales/PHWC-163F94/2020|EPI_ISL_474110|2020-04-29:0.000000,hCoV-19/Wales/PHWC-164670/2020|EPI_ISL_474211|2020-05-02:0.000000,hCoV-19/Wales/PHWC-3448F/2020|EPI_ISL_446926|2020-04-16:0.000034,hCoV-19/Wales/PHWC-2A11C/2020|EPI_ISL_432274|2020-04-04:0.000034,hCoV-19/Wales/PHWC-16880D/2020|EPI_ISL_494291|2020-04-19:0.000000,hCoV-19/Wales/PHWC-1682E1/2020|EPI_ISL_494224|2020-04-20:0.000000,hCoV-19/Wales/PHWC-15D56E/2020|EPI_ISL_472735|2020-05-12:0.000000,hCoV-19/Wales/PHWC-1645EC/2020|EPI_ISL_474202|2020-05-10:0.000000,hCoV-19/Wales/PHWC-164090/2020|EPI_ISL_474124|2020-04-22:0.000034,hCoV-19/Wales/PHWC-16418E/2020|EPI_ISL_474137|2020-04-22:0.000102,hCoV-19/Wales/PHWC-35916/2020|EPI_ISL_474497|2020-04-23:0.000000,(hCoV-19/Wales/PHWC-160BA2/2020|EPI_ISL_473024|2020-05-26:0.000000,hCoV-19/Wales/PHWC-165AA0/2020|EPI_ISL_490762|2020-05-22:0.000000)7261:0.000000,hCoV-19/Wales/PHWC-328B2/2020|EPI_ISL_474361|2020-04-14:0.000034,(hCoV-19/Wales/PHWC-1681F3/2020|EPI_ISL_494212|2020-04-20:0.000068,hCoV-19/Wales/PHWC-2DF00/2020|EPI_ISL_446039|2020-04-09:0.000000)7278:0.000068,hCoV-19/Wales/PHWC-2A99C/2020|EPI_ISL_445644|2020-04-06:0.000034,hCoV-19/Wales/PHWC-316F5/2020|EPI_ISL_446476|2020-04-12:0.000000,hCoV-19/Wales/PHWC-1641CA/2020|EPI_ISL_474141|2020-04-27:0.000000,hCoV-19/Wales/PHWC-168788/2020|EPI_ISL_494284|2020-04-20:0.000000,hCoV-19/Wales/PHWC-317A7/2020|EPI_ISL_446486|2020-04-12:0.000000,hCoV-19/Wales/PHWC-35FAB/2020|EPI_ISL_474600|2020-04-27:0.000034,hCoV-19/Wales/PHWC-346B6/2020|EPI_ISL_446959|2020-04-20:0.000068,hCoV-19/Scotland/GCVR-171467/2020|EPI_ISL_489606|2020-03-28:0.000034,hCoV-19/Wales/PHWC-2B1EE/2020|EPI_ISL_432272|2020-04-07:0.000000,hCoV-19/Australia/SAP203/2020|EPI_ISL_468031|2020-03-30:0.000034,(hCoV-19/Wales/PHWC-169004/2020|EPI_ISL_499381|2020-07-13:0.000034,hCoV-19/Wales/PHWC-160708/2020|EPI_ISL_472968|2020-05-24:0.000034,hCoV-19/Wales/PHWC-16001C/2020|EPI_ISL_472883|2020-05-24:0.000000)7276:0.000000,hCoV-19/Australia/SAP147/2020|EPI_ISL_451145|2020-04-11:0.000034,hCoV-19/Australia/SAP146/2020|EPI_ISL_451144|2020-04-10:0.000034,hCoV-19/Australia/SAP151/2020|EPI_ISL_492113|2020-04-19:0.000034)7249:0.000000)7247:0.000000,(hCoV-19/England/20142026804/2020|EPI_ISL_423455|2020-03-29:0.000000,hCoV-19/Switzerland/110460/2020|EPI_ISL_451879|2020-04-07:0.000000,hCoV-19/England/20130072404/2020|EPI_ISL_423666|2020-03-23:0.000000,hCoV-19/England/20122103304/2020|EPI_ISL_465766|2020-03-17:0.000000,hCoV-19/England/20172001004/2020|EPI_ISL_465315|2020-04-20:0.000000,hCoV-19/England/20119040406/2020|EPI_ISL_465057|2020-03-13:0.000000)7282:0.000034,hCoV-19/England/NORT-2895B3/2020|EPI_ISL_458632|2020-03-30:0.000034,hCoV-19/Scotland/CVR1437/2020|EPI_ISL_433586|2020-04-01:0.000000,hCoV-19/England/20149012804/2020|EPI_ISL_466155|2020-04-03:0.000000,hCoV-19/England/20124037302/2020|EPI_ISL_418720|2020-03-17:0.000068,hCoV-19/England/LOND-D4779/2020|EPI_ISL_444151|2020-04-09:0.000034,hCoV-19/England/LOND-D3B8D/2020|EPI_ISL_449633|2020-04-04:0.000068,(hCoV-19/England/LOND-D3929/2020|EPI_ISL_441009|2020-04-03:0.000000,(hCoV-19/Scotland/EDB2483/2020|EPI_ISL_439221|2020-04-23:0.000000,hCoV-19/Scotland/EDB565/2020|EPI_ISL_426023|2020-03-31:0.000000,hCoV-19/Scotland/EDB4598/2020|EPI_ISL_478166|2020-05-07:0.000000,hCoV-19/Scotland/EDB2050/2020|EPI_ISL_433166|2020-04-18:0.000000,hCoV-19/Scotland/EDB612/2020|EPI_ISL_433215|2020-04-02:0.000000,hCoV-19/Scotland/EDB3918/2020|EPI_ISL_439366|2020-05-02:0.000000)7051:0.000000)7050:0.000000,hCoV-19/India/S6/2020|EPI_ISL_430466|2020-03-26:0.000000,((hCoV-19/England/NOTT-110D8D/2020|EPI_ISL_448416|2020-04-12:0.000000,hCoV-19/England/NOTT-10E001/2020|EPI_ISL_425483|2020-03-16:0.000007,hCoV-19/England/NOTT-10E61E/2020|EPI_ISL_425571|2020-03-23:0.000021)7058:0.000000,hCoV-19/England/LOND-D4481/2020|EPI_ISL_444125|2020-04-08:0.000034,(hCoV-19/England/NOTT-10EE8F/2020|EPI_ISL_432935|2020-03-28:0.000135,hCoV-19/England/NOTT-10EEBC/2020|EPI_ISL_432938|2020-03-28:0.000000)7078:0.000034,(hCoV-19/England/NOTT-10EAE5/2020|EPI_ISL_425639|2020-03-30:0.000034,hCoV-19/England/20142078304/2020|EPI_ISL_423459|2020-03-30:0.000034)7063:0.000000,(hCoV-19/England/20168033004/2020|EPI_ISL_466610|2020-04-15:0.000000,hCoV-19/England/EXET-136F6D/2020|EPI_ISL_471938|2020-04-20:0.000034,hCoV-19/England/TBSD-2488F54/2020|EPI_ISL_482062|2020-04-26:0.000034,hCoV-19/England/BRIS-128441/2020|EPI_ISL_469537|2020-04-16:0.000035,hCoV-19/England/BRIS-128432/2020|EPI_ISL_469616|2020-04-16:0.000000)7064:0.000034,((hCoV-19/England/NORW-E8235/2020|EPI_ISL_449127|2020-04-08:0.000000,hCoV-19/England/NORW-E80C2/2020|EPI_ISL_449105|2020-04-08:0.000034)7070:0.000034,hCoV-19/England/20142014504/2020|EPI_ISL_423430|2020-03-31:0.000000,(hCoV-19/England/CAMB-7C39D/2020|EPI_ISL_434035|2020-04-13:0.000000,hCoV-19/England/CAMB-7F7CB/2020|EPI_ISL_470393|2020-04-08:0.000000)7073:0.000000,hCoV-19/England/20139008404/2020|EPI_ISL_421864|2020-03-27:0.000000,hCoV-19/England/CAMB-7D772/2020|EPI_ISL_441657|2020-04-06:0.000000,hCoV-19/England/CAMB-7D262/2020|EPI_ISL_442123|2020-04-06:0.000000,hCoV-19/England/CAMB-7C88F/2020|EPI_ISL_470531|2020-04-05:0.000000)7069:0.000000,hCoV-19/England/201160037/2020|EPI_ISL_464779|2020-03-12:0.000000)7057:0.000000,((hCoV-19/England/CAMB-7E331/2020|EPI_ISL_433472|2020-04-16:0.000000,((hCoV-19/England/CAMB-81F91/2020|EPI_ISL_438601|2020-04-21:0.000000,hCoV-19/England/CAMB-1ABFDC/2020|EPI_ISL_444357|2020-04-27:0.000034)7082:0.000000,(hCoV-19/England/CAMB-1ACD77/2020|EPI_ISL_489461|2020-04-22:0.000000,hCoV-19/England/CAMB-811C8/2020|EPI_ISL_438579|2020-04-19:0.000000)7083:0.000000)7081:0.000000)7080:0.000000,hCoV-19/England/CAMB-1AB80E/2020|EPI_ISL_444334|2020-04-26:0.000000,hCoV-19/England/CAMB-743E0/2020|EPI_ISL_425286|2020-03-20:0.000035,hCoV-19/England/CAMB-82B7E/2020|EPI_ISL_438665|2020-04-22:0.000000,(hCoV-19/Singapore/296/2020|EPI_ISL_462414|2020-04-09:0.000000,hCoV-19/Singapore/405/2020|EPI_ISL_469154|2020-04-17:0.000000,hCoV-19/Singapore/201/2020|EPI_ISL_462319|2020-04-24:0.000000,hCoV-19/Singapore/380/2020|EPI_ISL_469129|2020-04-05:0.000000,hCoV-19/Singapore/377/2020|EPI_ISL_469126|2020-04-11:0.000000)7152:0.000101,(hCoV-19/USA/CT-Yale-271/2020|EPI_ISL_469195|2020-04-02:0.000068,hCoV-19/England/20144076204/2020|EPI_ISL_423570|2020-04-01:0.000000)7156:0.000000,hCoV-19/Scotland/CVR3033/2020|EPI_ISL_461626|2020-04-23:0.000034,hCoV-19/USA/MA-MGH-00675/2020|EPI_ISL_460153|2020-04-06:0.000000,hCoV-19/England/CAMB-1AB385/2020|EPI_ISL_470123|2020-04-20:0.000034,hCoV-19/Colombia/GUV-92218/2020|EPI_ISL_447765|2020-03-31:0.000000,hCoV-19/USA/MD-HP00114/2020|EPI_ISL_457769|2020-03-24:0.000034,hCoV-19/Scotland/CVR2263/2020|EPI_ISL_453037|2020-04-11:0.000000,(hCoV-19/England/20186084004/2020|EPI_ISL_465708|2020-04-28:0.000000,hCoV-19/England/CAMB-1AB84A/2020|EPI_ISL_444336|2020-04-26:0.000000)7093:0.000068,(hCoV-19/England/CAMB-82552/2020|EPI_ISL_443426|2020-04-13:0.000000,hCoV-19/England/CAMB-1AB9CF/2020|EPI_ISL_470140|2020-04-21:0.000101,hCoV-19/England/CAMB-1AB349/2020|EPI_ISL_470159|2020-04-19:0.000000,hCoV-19/England/CAMB-1AA7C6/2020|EPI_ISL_470209|2020-04-17:0.000068,hCoV-19/England/CAMB-1ACEED/2020|EPI_ISL_489390|2020-04-23:0.000000,hCoV-19/England/CAMB-1AC991/2020|EPI_ISL_489577|2020-04-23:0.000068,hCoV-19/England/CAMB-7B343/2020|EPI_ISL_433944|2020-04-12:0.000034,hCoV-19/England/CAMB-7FE02/2020|EPI_ISL_444419|2020-04-20:0.000000,hCoV-19/England/CAMB-83E47/2020|EPI_ISL_438700|2020-04-24:0.000000,hCoV-19/England/CAMB-83FCC/2020|EPI_ISL_438719|2020-04-25:0.000000,hCoV-19/England/CAMB-7FCCC/2020|EPI_ISL_444402|2020-04-18:0.000068,hCoV-19/England/CAMB-7FD32/2020|EPI_ISL_444407|2020-04-20:0.000068)7094:0.000068,hCoV-19/England/NORT-289261/2020|EPI_ISL_458611|2020-03-28:0.000000,hCoV-19/England/20144076304/2020|EPI_ISL_421964|2020-04-01:0.000102,(hCoV-19/England/CAMB-80F0B/2020|EPI_ISL_444446|2020-04-16:0.000000,(hCoV-19/England/CAMB-1AEC2D/2020|EPI_ISL_448063|2020-05-04:0.000000,hCoV-19/England/CAMB-1ADE55/2020|EPI_ISL_459496|2020-04-26:0.000000)7118:0.000000)7117:0.000000,hCoV-19/England/CAMB-7A669/2020|EPI_ISL_441317|2020-04-02:0.000034,hCoV-19/England/BIRM-5F3EB/2020|EPI_ISL_456675|2020-05-05:0.000000,hCoV-19/England/SHEF-CE7FA/2020|EPI_ISL_475466|2020-03-19:0.000000,hCoV-19/England/CAMB-7B3E9/2020|EPI_ISL_433952|2020-04-12:0.000000,hCoV-19/England/CAMB-80E68/2020|EPI_ISL_444436|2020-04-17:0.000000,hCoV-19/England/CAMB-1AC050/2020|EPI_ISL_444364|2020-04-27:0.000000,hCoV-19/USA/NY-PV09178/2020|EPI_ISL_422537|2020-03-19:0.000000,(hCoV-19/England/CAMB-7F7BC/2020|EPI_ISL_443021|2020-04-08:0.000000,hCoV-19/England/CAMB-801C9/2020|EPI_ISL_470514|2020-04-09:0.000000,hCoV-19/England/CAMB-7C2DC/2020|EPI_ISL_434024|2020-04-15:0.000068,(hCoV-19/England/CAMB-1ACF08/2020|EPI_ISL_489558|2020-04-23:0.000135,hCoV-19/England/CAMB-1AA7E4/2020|EPI_ISL_470286|2020-04-17:0.000000)7112:0.000068,hCoV-19/England/CAMB-1AB859/2020|EPI_ISL_470231|2020-04-20:0.000000,hCoV-19/England/CAMB-826D7/2020|EPI_ISL_443507|2020-04-13:0.000000)7108:0.000034,hCoV-19/England/20140071704/2020|EPI_ISL_423415|2020-03-29:0.000000,hCoV-19/England/20144071004/2020|EPI_ISL_421958|2020-04-01:0.000000,hCoV-19/England/OXON-AC90B/2020|EPI_ISL_448493|2020-04-06:0.000000,hCoV-19/USA/MA-MGH-00717/2020|EPI_ISL_460246|2020-04-08:0.000000,hCoV-19/England/OXON-B0E7E/2020|EPI_ISL_478971|2020-04-06:0.000000,hCoV-19/England/LIVE-98F00/2020|EPI_ISL_439672|2020-04-06:0.000101,hCoV-19/England/NORT-289207/2020|EPI_ISL_458583|2020-03-28:0.000000,hCoV-19/England/NORT-28ACF9/2020|EPI_ISL_492946|2020-04-15:0.000034,hCoV-19/England/CAMB-7B9F6/2020|EPI_ISL_441643|2020-04-03:0.000000,hCoV-19/England/CAMB-7C870/2020|EPI_ISL_442061|2020-04-04:0.000000,hCoV-19/England/CAMB-71D8B/2020|EPI_ISL_439571|2020-03-31:0.000000,(hCoV-19/England/CAMB-82604/2020|EPI_ISL_443399|2020-04-14:0.000000,hCoV-19/England/CAMB-8277A/2020|EPI_ISL_443637|2020-04-13:0.000000)7146:0.000000,(hCoV-19/England/CAMB-76506/2020|EPI_ISL_438358|2020-03-29:0.000000,hCoV-19/England/CAMB-7B8F9/2020|EPI_ISL_442174|2020-04-04:0.000000,hCoV-19/England/CAMB-72BAE/2020|EPI_ISL_440017|2020-03-23:0.000000,hCoV-19/England/CAMB-7E7EA/2020|EPI_ISL_442537|2020-04-08:0.000000,hCoV-19/England/CAMB-1B0208/2020|EPI_ISL_459271|2020-05-01:0.000000)7142:0.000000,hCoV-19/England/CAMB-8265F/2020|EPI_ISL_443628|2020-04-12:0.000000,hCoV-19/England/CAMB-1AB7B6/2020|EPI_ISL_470274|2020-04-21:0.000034,hCoV-19/England/NORT-2891CE/2020|EPI_ISL_458584|2020-03-27:0.000000,hCoV-19/England/CAMB-796A6/2020|EPI_ISL_441843|2020-04-03:0.000034,hCoV-19/USA/CT-Yale-040/2020|EPI_ISL_419528|2020-03-12:0.000000,hCoV-19/England/CAMB-1AAADC/2020|EPI_ISL_470127|2020-04-17:0.000000,hCoV-19/England/CAMB-7FD41/2020|EPI_ISL_470431|2020-04-10:0.000000,hCoV-19/England/CAMB-75CC6/2020|EPI_ISL_438481|2020-03-28:0.000169,hCoV-19/England/CAMB-7765D/2020|EPI_ISL_438537|2020-03-31:0.000000,hCoV-19/England/CAMB-1AA535/2020|EPI_ISL_443498|2020-04-16:0.000034,hCoV-19/USA/CT-Yale-079/2020|EPI_ISL_431080|2020-03-02:0.000000,hCoV-19/England/CAMB-80141/2020|EPI_ISL_470483|2020-04-09:0.000000,hCoV-19/England/CAMB-800BD/2020|EPI_ISL_470407|2020-04-09:0.000000,hCoV-19/England/CAMB-8085B/2020|EPI_ISL_442903|2020-04-09:0.000000,hCoV-19/England/CAMB-731AB/2020|EPI_ISL_440203|2020-03-21:0.000000,hCoV-19/England/CAMB-73624/2020|EPI_ISL_440213|2020-03-22:0.000068,hCoV-19/England/CAMB-7A678/2020|EPI_ISL_441256|2020-04-01:0.000000,hCoV-19/England/CAMB-7CE7E/2020|EPI_ISL_441597|2020-04-06:0.000000,hCoV-19/England/CAMB-1ADE37/2020|EPI_ISL_459435|2020-04-25:0.000000,hCoV-19/England/NORT-289726/2020|EPI_ISL_458647|2020-03-31:0.000000,hCoV-19/USA/CT-Yale-006/2020|EPI_ISL_416420|2020-03-13:0.000000,hCoV-19/USA/CT-Yale-020/2020|EPI_ISL_420088|2020-03-19:0.000000,hCoV-19/USA/CT-Yale-068/2020|EPI_ISL_428386|2020-04-03:0.000000)7079:0.000000,hCoV-19/Wales/PHWC-24024/2020|EPI_ISL_418139|2020-03-16:0.000034,hCoV-19/England/CAMB-77611/2020|EPI_ISL_439388|2020-03-31:0.000000,hCoV-19/Scotland/CVR1407/2020|EPI_ISL_433572|2020-04-01:0.000000,(hCoV-19/Scotland/EDB1525/2020|EPI_ISL_433071|2020-04-14:0.000034,hCoV-19/Scotland/EDB897/2020|EPI_ISL_432871|2020-04-05:0.000034)7161:0.000173,(((hCoV-19/England/NORW-E8CA0/2020|EPI_ISL_448297|2020-04-14:0.000034,hCoV-19/England/NORW-EAB92/2020|EPI_ISL_457358|2020-05-11:0.000000,hCoV-19/England/NORW-E9B1B/2020|EPI_ISL_448351|2020-04-30:0.000000,(hCoV-19/England/NORW-E7755/2020|EPI_ISL_449068|2020-05-04:0.000034,hCoV-19/England/NORW-E76B2/2020|EPI_ISL_449063|2020-05-04:0.000069,hCoV-19/England/NORW-E7676/2020|EPI_ISL_449060|2020-05-04:0.000034,hCoV-19/England/NORW-E7791/2020|EPI_ISL_449070|2020-05-04:0.000172,hCoV-19/England/NORW-E90FE/2020|EPI_ISL_461820|2020-04-29:0.000034,hCoV-19/England/NORW-E9999/2020|EPI_ISL_461839|2020-04-29:0.000000)7182:0.000034,hCoV-19/England/NORW-E9D42/2020|EPI_ISL_448362|2020-04-30:0.000000,hCoV-19/England/NORW-E9252/2020|EPI_ISL_453585|2020-04-27:0.000011,hCoV-19/England/NORW-E91CE/2020|EPI_ISL_453582|2020-04-27:0.000022,(hCoV-19/England/NORW-E76FE/2020|EPI_ISL_449065|2020-05-04:0.000034,hCoV-19/England/NORW-E77EC/2020|EPI_ISL_449072|2020-05-04:0.000000,hCoV-19/England/NORW-E7667/2020|EPI_ISL_449059|2020-05-04:0.000034)7197:0.000034,hCoV-19/England/NORW-E7782/2020|EPI_ISL_449069|2020-05-04:0.000034,hCoV-19/England/NORW-E9683/2020|EPI_ISL_448325|2020-04-22:0.000000,(hCoV-19/England/NORW-E75A6/2020|EPI_ISL_449051|2020-05-04:0.000068,(hCoV-19/England/NORW-EACCC/2020|EPI_ISL_457369|2020-05-11:0.000034,hCoV-19/England/NORW-EA27F/2020|EPI_ISL_457336|2020-05-14:0.000000)7196:0.000034)7195:0.000034,(hCoV-19/England/NORW-EA224/2020|EPI_ISL_457334|2020-05-12:0.000034,hCoV-19/England/NORW-EC802/2020|EPI_ISL_457565|2020-05-12:0.000000,hCoV-19/England/NORW-EC653/2020|EPI_ISL_457544|2020-05-10:0.000034,hCoV-19/England/NORW-EC969/2020|EPI_ISL_457572|2020-05-08:0.000068,hCoV-19/England/NORW-EADF6/2020|EPI_ISL_457379|2020-04-29:0.000034,hCoV-19/England/NORW-EA251/2020|EPI_ISL_457335|2020-05-14:0.000000,hCoV-19/England/NORW-EBE6B/2020|EPI_ISL_457517|2020-05-06:0.000000,hCoV-19/England/NORW-EBB64/2020|EPI_ISL_457482|2020-05-06:0.000102,hCoV-19/England/NORW-EBBFB/2020|EPI_ISL_457489|2020-05-06:0.000034,hCoV-19/England/NORW-EB979/2020|EPI_ISL_457460|2020-05-06:0.000000,hCoV-19/England/NORW-E77CE/2020|EPI_ISL_449071|2020-05-06:0.000034,hCoV-19/England/NORW-EAB65/2020|EPI_ISL_461884|2020-04-29:0.000034,hCoV-19/England/NORW-E9E12/2020|EPI_ISL_448371|2020-05-02:0.000169,(hCoV-19/England/NORW-E9EA9/2020|EPI_ISL_448377|2020-05-02:0.000000,hCoV-19/England/NORW-E9270/2020|EPI_ISL_453587|2020-04-27:0.000000)7212:0.000068,hCoV-19/England/NORW-EC7AB/2020|EPI_ISL_457562|2020-05-12:0.000000,(hCoV-19/England/NORW-EBDF5/2020|EPI_ISL_457512|2020-05-06:0.000102,hCoV-19/England/NORW-EBBEC/2020|EPI_ISL_457488|2020-05-06:0.000000)7214:0.000205,hCoV-19/England/NORW-EA7DA/2020|EPI_ISL_461867|2020-05-18:0.000034,hCoV-19/England/NORW-EB2D8/2020|EPI_ISL_472307|2020-05-03:0.000000,(hCoV-19/England/NORW-ECB90/2020|EPI_ISL_472336|2020-05-28:0.000000,hCoV-19/England/NORW-ED449/2020|EPI_ISL_472366|2020-05-28:0.000000,hCoV-19/England/NORW-EAA0E/2020|EPI_ISL_461880|2020-05-18:0.000000)7209:0.000000,hCoV-19/England/NORW-EBB37/2020|EPI_ISL_457479|2020-05-06:0.000000)7202:0.000000,hCoV-19/England/NORW-E8129/2020|EPI_ISL_449111|2020-04-08:0.000000,hCoV-19/England/NORW-E8BA3/2020|EPI_ISL_448285|2020-04-12:0.000000,(hCoV-19/England/NORW-EA190/2020|EPI_ISL_457331|2020-05-14:0.000034,hCoV-19/England/NORW-E8639/2020|EPI_ISL_449168|2020-04-17:0.000000)7217:0.000000,hCoV-19/England/NORW-EB469/2020|EPI_ISL_457433|2020-04-27:0.000000,hCoV-19/England/NORW-E96B0/2020|EPI_ISL_448326|2020-04-22:0.000101,hCoV-19/England/NORW-E9C63/2020|EPI_ISL_448358|2020-04-30:0.000034,hCoV-19/England/NORW-E9C72/2020|EPI_ISL_448359|2020-04-30:0.000000,hCoV-19/England/NORW-E9638/2020|EPI_ISL_453608|2020-04-22:0.000000,hCoV-19/England/NORW-E9595/2020|EPI_ISL_453603|2020-04-22:0.000000,hCoV-19/England/NORW-E8587/2020|EPI_ISL_449161|2020-04-16:0.000000,hCoV-19/England/NORW-E7685/2020|EPI_ISL_449061|2020-05-04:0.000000,hCoV-19/England/NORW-E6E15/2020|EPI_ISL_448981|2020-04-08:0.000000,hCoV-19/England/NORW-EAA95/2020|EPI_ISL_457351|2020-05-09:0.000051,hCoV-19/England/NORW-E961A/2020|EPI_ISL_448323|2020-04-22:0.000000)7177:0.000000,hCoV-19/England/NORW-E8C37/2020|EPI_ISL_448292|2020-04-13:0.000000)7176:0.000000,hCoV-19/England/BRIS-1303A3/2020|EPI_ISL_492556|2020-04-11:0.000034,hCoV-19/England/BRIS-124023/2020|EPI_ISL_492772|2020-04-08:0.000034)7175:0.000034,hCoV-19/England/BRIS-122BE8/2020|EPI_ISL_440753|2020-04-03:0.000000,hCoV-19/England/OXON-B0D71/2020|EPI_ISL_478962|2020-04-18:0.000034,hCoV-19/Chile/Santiago_51/2020|EPI_ISL_445330|2020-03-23:0.000000,hCoV-19/Switzerland/101140/2020|EPI_ISL_451807|2020-03-31:0.000034,hCoV-19/England/20138088204/2020|EPI_ISL_421847|2020-03-26:0.000000,hCoV-19/England/201160049/2020|EPI_ISL_464781|2020-03-11:0.000000,hCoV-19/Singapore/587/2020|EPI_ISL_483610|2020-03-27:0.000136,hCoV-19/Poland/PL_P5/2020|EPI_ISL_428928|2020-03-30:0.000034,hCoV-19/Hong_Kong/HKU-200723-103/2020|EPI_ISL_497870|2020-03-18:0.000000,hCoV-19/England/NORT-281463/2020|EPI_ISL_488797|2020-03-15:0.000034,hCoV-19/England/NORT-29EA07/2020|EPI_ISL_490469|2020-05-18:0.000034,hCoV-19/England/CAMB-7C315/2020|EPI_ISL_434027|2020-04-14:0.000068,hCoV-19/Wales/PHWC-2A02E/2020|EPI_ISL_432373|2020-04-03:0.000068,hCoV-19/England/NORT-2895D1/2020|EPI_ISL_458593|2020-03-30:0.000000,hCoV-19/England/CAMB-7B62C/2020|EPI_ISL_441195|2020-04-03:0.000000,hCoV-19/England/CAMB-8276B/2020|EPI_ISL_443588|2020-04-14:0.000068,hCoV-19/England/CAMB-7A7EE/2020|EPI_ISL_440582|2020-04-02:0.000000,hCoV-19/England/NORT-283D57/2020|EPI_ISL_488742|2020-04-03:0.000000,(hCoV-19/England/20156052404/2020|EPI_ISL_466342|2020-04-08:0.000000,hCoV-19/England/20156043304/2020|EPI_ISL_466317|2020-04-09:0.000000,hCoV-19/England/20166063504/2020|EPI_ISL_466562|2020-04-14:0.000000)7170:0.000068,(hCoV-19/England/NORT-28ADC9/2020|EPI_ISL_492963|2020-04-16:0.000000,hCoV-19/England/20132047304/2020|EPI_ISL_423782|2020-03-23:0.000034)7172:0.000000,hCoV-19/England/BRIS-1853276/2020|EPI_ISL_492263|2020-04-01:0.000000,hCoV-19/England/20139022504/2020|EPI_ISL_421885|2020-03-27:0.000000,hCoV-19/England/CAMB-7284D/2020|EPI_ISL_439591|2020-03-23:0.000000,(hCoV-19/England/CAMB-833A2/2020|EPI_ISL_443416|2020-04-14:0.000000,hCoV-19/England/CAMB-833B1/2020|EPI_ISL_443478|2020-04-14:0.000102)7303:0.000000,(hCoV-19/Wales/PHWC-16441C/2020|EPI_ISL_474175|2020-04-30:0.000000,hCoV-19/Wales/PHWC-1646BC/2020|EPI_ISL_474215|2020-04-30:0.000000)7168:0.000000,hCoV-19/Canada/NB_243/2020|EPI_ISL_481742|2020-03-23:0.000000,hCoV-19/England/CAMB-7BBB4/2020|EPI_ISL_442075|2020-04-05:0.000000,hCoV-19/England/20144019304/2020|EPI_ISL_421940|2020-03-30:0.000101,hCoV-19/England/20128002204/2020|EPI_ISL_423923|2020-03-19:0.000068,hCoV-19/England/CAMB-1AB9B0/2020|EPI_ISL_470198|2020-04-21:0.000000,hCoV-19/England/CAMB-75A9F/2020|EPI_ISL_438501|2020-03-28:0.000000,(hCoV-19/England/CAMB-793BE/2020|EPI_ISL_441180|2020-04-02:0.000034,hCoV-19/England/CAMB-73E77/2020|EPI_ISL_440357|2020-03-19:0.000068)7243:0.000000,hCoV-19/England/CAMB-7D2F9/2020|EPI_ISL_442263|2020-04-05:0.000000,hCoV-19/England/CAMB-827A7/2020|EPI_ISL_443464|2020-04-14:0.000000,hCoV-19/England/CAMB-844CC/2020|EPI_ISL_443534|2020-04-16:0.000000,hCoV-19/England/CAMB-7915A/2020|EPI_ISL_441222|2020-04-03:0.000000,hCoV-19/Scotland/CVR1249/2020|EPI_ISL_438779|2020-03-31:0.000000,hCoV-19/England/CAMB-75EB1/2020|EPI_ISL_438471|2020-03-29:0.000068,hCoV-19/England/CAMB-823A3/2020|EPI_ISL_443559|2020-04-13:0.000000,hCoV-19/England/BRIS-124BF5/2020|EPI_ISL_443919|2020-03-25:0.000000,hCoV-19/England/CAMB-1AE425/2020|EPI_ISL_459504|2020-04-29:0.000000,hCoV-19/England/CAMB-73EB3/2020|EPI_ISL_440323|2020-03-19:0.000000,hCoV-19/England/CAMB-77B4F/2020|EPI_ISL_439433|2020-04-01:0.000000,hCoV-19/England/CAMB-84BA9/2020|EPI_ISL_440489|2020-03-11:0.000006,hCoV-19/England/CAMB-777E1/2020|EPI_ISL_439481|2020-03-31:0.000000,hCoV-19/England/BRIS-1238E0/2020|EPI_ISL_442799|2020-04-06:0.000000,hCoV-19/England/CAMB-7278C/2020|EPI_ISL_439565|2020-03-23:0.000101,hCoV-19/England/CAMB-79CE0/2020|EPI_ISL_440576|2020-04-02:0.000028,hCoV-19/England/CAMB-72537/2020|EPI_ISL_439634|2020-03-23:0.000203,hCoV-19/England/CAMB-7B9BA/2020|EPI_ISL_442336|2020-04-04:0.000102,hCoV-19/England/NORT-289313/2020|EPI_ISL_458615|2020-03-29:0.000034,hCoV-19/Scotland/GCVR-171519/2020|EPI_ISL_489591|2020-03-28:0.000000,hCoV-19/Scotland/GCVR-16FA2E/2020|EPI_ISL_489626|2020-03-18:0.000000,hCoV-19/England/CAMB-1AA8F0/2020|EPI_ISL_470103|2020-04-18:0.000000)6944:0.000034,((hCoV-19/Belgium/VRAR-030643/2020|EPI_ISL_418981|2020-03-06:0.000000,hCoV-19/Belgium/SH-03014/2020|EPI_ISL_415156|2020-03-01:0.000000)7720:0.000068,(hCoV-19/Poland/PL_P12/2020|EPI_ISL_451973|2020-03-31:0.000034,(hCoV-19/Poland/PL_P24/2020|EPI_ISL_451985|2020-03-29:0.000034,hCoV-19/Poland/PL_P25/2020|EPI_ISL_451986|2020-04-07:0.000034,hCoV-19/Poland/PL_P30/2020|EPI_ISL_455443|2020-04-01:0.000068,hCoV-19/Poland/PL_P35/2020|EPI_ISL_455448|2020-04-01:0.000102)7699:0.000000,hCoV-19/Poland/PL_P10/2020|EPI_ISL_451971|2020-04-01:0.000000,hCoV-19/Poland/PL_P14/2020|EPI_ISL_451975|2020-03-31:0.000000,hCoV-19/Poland/PL_P19/2020|EPI_ISL_451980|2020-04-02:0.000000,hCoV-19/Poland/PL_P23/2020|EPI_ISL_451984|2020-03-29:0.000034,hCoV-19/Poland/PL_P21/2020|EPI_ISL_451982|2020-03-29:0.000102,hCoV-19/Poland/PL_P20/2020|EPI_ISL_451981|2020-04-07:0.000000,hCoV-19/Poland/PL_P28/2020|EPI_ISL_455441|2020-04-01:0.000034)7697:0.000000,hCoV-19/Italy/NegrarVR_2/2020|EPI_ISL_492981|2020-04-07:0.000000,hCoV-19/Iceland/456/2020|EPI_ISL_424479|2020-03-20:0.000000,hCoV-19/Switzerland/100073/2020|EPI_ISL_466995|2020-03-12:0.000034,hCoV-19/Iceland/582/2020|EPI_ISL_424602|2020-03-27:0.000000,hCoV-19/Scotland/EDB1072/2020|EPI_ISL_433382|2020-04-06:0.000000,(hCoV-19/USA/MN-MDH-71/2020|EPI_ISL_460061|2020-03-14:0.000000,hCoV-19/USA/MN-MDH-1311/2020|EPI_ISL_495610|2020-03-15:0.000068)7711:0.000034,hCoV-19/Scotland/EDB969/2020|EPI_ISL_491546|2020-04-06:0.000034,(hCoV-19/England/NORT-2813B1/2020|EPI_ISL_488758|2020-03-13:0.000068,hCoV-19/England/NORT-284A6E/2020|EPI_ISL_488483|2020-03-25:0.000000)7719:0.000034,hCoV-19/England/SHEF-C1EF2/2020|EPI_ISL_475356|2020-05-06:0.000000,hCoV-19/Iceland/365/2020|EPI_ISL_424389|2020-03-19:0.000034,hCoV-19/Austria/CeMM0563/2020|EPI_ISL_475913|2020-03-10:0.000000,hCoV-19/Denmark/ALAB-HH-99/2020|EPI_ISL_452100|2020-03-07:0.000000,hCoV-19/Iceland/236/2020|EPI_ISL_417564|2020-03-17:0.000000,hCoV-19/Denmark/ALAB-SSI108/2020|EPI_ISL_429340|2020-03-07:0.000000,hCoV-19/Spain/COV001387/2020|EPI_ISL_452514|2020-03-16:0.000000,hCoV-19/England/NOTT-10F53E/2020|EPI_ISL_433016|2020-04-02:0.000034,hCoV-19/Switzerland/100003/2020|EPI_ISL_466928|2020-03-04:0.000034,hCoV-19/Spain/COV001427/2020|EPI_ISL_452474|2020-03-23:0.000000,hCoV-19/Scotland/GCVR-172026/2020|EPI_ISL_469990|2020-03-30:0.000000,hCoV-19/England/CAMB-72C05/2020|EPI_ISL_440059|2020-03-23:0.000000)7695:0.000000,(hCoV-19/England/NOTT-11232F/2020|EPI_ISL_484371|2020-05-01:0.000000,(hCoV-19/England/CAMB-1B4D03/2020|EPI_ISL_473507|2020-06-12:0.000000,hCoV-19/England/CAMB-1B51D9/2020|EPI_ISL_483914|2020-06-23:0.000000)29416:0.000000)29415:0.000000,(hCoV-19/Japan/PG-0252/2020|EPI_ISL_479937|2020-03-16:0.000000,hCoV-19/England/20149044504/2020|EPI_ISL_466199|2020-04-03:0.000000)29417:0.000000,hCoV-19/England/OXON-AE7D2/2020|EPI_ISL_448720|2020:0.000000,(hCoV-19/Romania/284508/2020|EPI_ISL_455471|2020-05-14:0.000000,hCoV-19/Romania/285388/2020|EPI_ISL_455476|2020-05-17:0.000000)1556:0.000000,hCoV-19/England/NORT-2822C2/2020|EPI_ISL_488575|2020-03-25:0.000000,(hCoV-19/Australia/NSW563/2020|EPI_ISL_478675|2020-03-23:0.000169,hCoV-19/Australia/NSW159/2020|EPI_ISL_427781|2020-03-24:0.000000,hCoV-19/England/NORT-283F60/2020|EPI_ISL_478528|2020-04-05:0.000020,(hCoV-19/England/NORW-E7737/2020|EPI_ISL_449066|2020-05-04:0.000000,(hCoV-19/England/NORW-E9401/2020|EPI_ISL_448311|2020-04-23:0.000000,(hCoV-19/England/NORW-E9CEB/2020|EPI_ISL_448360|2020-04-30:0.000000,hCoV-19/England/NORW-EBBA0/2020|EPI_ISL_457485|2020-05-05:0.000000)5923:0.000000,hCoV-19/England/NORW-EACBD/2020|EPI_ISL_457368|2020-05-10:0.000000)5921:0.000000,hCoV-19/England/NORW-EBF86/2020|EPI_ISL_472326|2020-05-21:0.000000,hCoV-19/England/NORW-E95A4/2020|EPI_ISL_448321|2020-04-22:0.000000,hCoV-19/England/NORW-E98BA/2020|EPI_ISL_448341|2020-04-23:0.000034)5917:0.000000,hCoV-19/England/NORW-E8DDA/2020|EPI_ISL_461810|2020-04-26:0.000000,hCoV-19/Scotland/EDB396/2020|EPI_ISL_425996|2020-03-30:0.000000)5914:0.000000,((hCoV-19/Portugal/PT0305/2020|EPI_ISL_454021|2020-03-14:0.000000,(hCoV-19/Portugal/PT0373/2020|EPI_ISL_454089|2020-03-19:0.000034,hCoV-19/Portugal/PT0329/2020|EPI_ISL_454045|2020-03-15:0.000000,hCoV-19/Portugal/PT0306/2020|EPI_ISL_454022|2020-03-14:0.000000,hCoV-19/Portugal/PT0618/2020|EPI_ISL_454341|2020-03-17:0.000000)5928:0.000000)5927:0.000000,(hCoV-19/England/LOND-D4CA7/2020|EPI_ISL_449673|2020-04-15:0.000000,(hCoV-19/England/20149006904/2020|EPI_ISL_466122|2020-03-31:0.000000,hCoV-19/England/20144023504/2020|EPI_ISL_465995|2020-03-27:0.000000)5932:0.000000,hCoV-19/England/20144021704/2020|EPI_ISL_465987|2020-03-29:0.000034)5930:0.000000)5926:0.000000,((((hCoV-19/England/20166004304/2020|EPI_ISL_466507|2020-04-15:0.000034,hCoV-19/England/20166004204/2020|EPI_ISL_466506|2020-04-15:0.000034,hCoV-19/England/201620049/2020|EPI_ISL_466395|2020-04-13:0.000000)6339:0.000000,(hCoV-19/England/20142001904/2020|EPI_ISL_465895|2020-03-30:0.000034,hCoV-19/England/20142002004/2020|EPI_ISL_423421|2020-03-30:0.000023)6345:0.000000,hCoV-19/England/201620058/2020|EPI_ISL_466401|2020-04-12:0.000000,hCoV-19/England/20166006104/2020|EPI_ISL_466511|2020-04-15:0.000069,hCoV-19/England/CAMB-76454/2020|EPI_ISL_438287|2020-03-30:0.000034,hCoV-19/England/201620057/2020|EPI_ISL_466400|2020-04-12:0.000068)6338:0.000000,hCoV-19/England/20119011604/2020|EPI_ISL_465029|2020-03-12:0.000000,hCoV-19/England/CAMB-7BDBE/2020|EPI_ISL_442104|2020-04-04:0.000101,hCoV-19/England/20119011704/2020|EPI_ISL_465030|2020-03-12:0.000000,hCoV-19/Canada/BC_03423088/2020|EPI_ISL_466740|2020-04:0.000034,hCoV-19/Sweden/20-50312/2020|EPI_ISL_429160|2020-03-12:0.000000,hCoV-19/England/CAMB-7DE6E/2020|EPI_ISL_442083|2020-04-06:0.000000,hCoV-19/England/CAMB-766A9/2020|EPI_ISL_438512|2020-03-29:0.000009,hCoV-19/England/CAMB-72A0B/2020|EPI_ISL_439883|2020-03-23:0.000034)6331:0.000051,hCoV-19/Wales/PHWC-307F3/2020|EPI_ISL_446283|2020-04-08:0.000000,hCoV-19/Wales/PHWC-15E381/2020|EPI_ISL_472809|2020-05-13:0.000000,hCoV-19/Wales/PHWC-15D917/2020|EPI_ISL_472751|2020-05-13:0.000000,hCoV-19/Wales/PHWC-1656AC/2020|EPI_ISL_490712|2020-05-14:0.000000,hCoV-19/Wales/PHWC-2BCB0/2020|EPI_ISL_445831|2020-04-11:0.000000,hCoV-19/Wales/PHWC-1686D6/2020|EPI_ISL_494273|2020-04-20:0.000000,hCoV-19/Wales/PHWC-33B8B/2020|EPI_ISL_446795|2020-04-21:0.000034,hCoV-19/Wales/PHWC-1637E7/2020|EPI_ISL_473998|2020-05-11:0.000000,hCoV-19/Wales/PHWC-160146/2020|EPI_ISL_472899|2020-05-23:0.000000,hCoV-19/Wales/PHWC-2A97E/2020|EPI_ISL_445642|2020-04-06:0.000000,(hCoV-19/Wales/PHWC-2ACEE/2020|EPI_ISL_445692|2020-04-05:0.000034,hCoV-19/Wales/PHWC-30B06/2020|EPI_ISL_446321|2020-04-10:0.000000)6247:0.000000,hCoV-19/Wales/PHWC-260B9/2020|EPI_ISL_422100|2020-03-25:0.000000,hCoV-19/Wales/PHWC-319ED/2020|EPI_ISL_446514|2020-04-11:0.000000,hCoV-19/Wales/PHWC-34698/2020|EPI_ISL_446957|2020-04-20:0.000000,hCoV-19/Wales/PHWC-269DC/2020|EPI_ISL_422043|2020-03-29:0.000000,(hCoV-19/Wales/PHWC-166025/2020|EPI_ISL_490827|2020-06-04:0.000000,(hCoV-19/Wales/PHWC-160805/2020|EPI_ISL_472980|2020-05-22:0.000000,hCoV-19/Wales/PHWC-165879/2020|EPI_ISL_490733|2020-06-20:0.000000,hCoV-19/Wales/PHWC-1662E3/2020|EPI_ISL_490861|2020-06-13:0.000000,(hCoV-19/Wales/PHWC-1692B3/2020|EPI_ISL_499427|2020-06-11:0.000000,hCoV-19/Wales/PHWC-164B26/2020|EPI_ISL_479349|2020-06-08:0.000034,hCoV-19/Wales/PHWC-167EFD/2020|EPI_ISL_494174|2020-06-08:0.000000)6275:0.000000,(hCoV-19/Wales/PHWC-1680D8/2020|EPI_ISL_494200|2020-05-28:0.000000,hCoV-19/Wales/PHWC-165800/2020|EPI_ISL_490728|2020-06-13:0.000000,hCoV-19/Wales/PHWC-162E10/2020|EPI_ISL_473206|2020-05-27:0.000000,hCoV-19/Wales/PHWC-1624D2/2020|EPI_ISL_473079|2020-06-01:0.000034,hCoV-19/Wales/PHWC-1660AD/2020|EPI_ISL_490833|2020-06-16:0.000000,hCoV-19/Wales/PHWC-165C9B/2020|EPI_ISL_490787|2020-06-07:0.000000)6277:0.000000,hCoV-19/Wales/PHWC-165730/2020|EPI_ISL_490718|2020-06-16:0.000000,hCoV-19/Wales/PHWC-1631BC/2020|EPI_ISL_473259|2020-05-27:0.000000,hCoV-19/Wales/PHWC-16035F/2020|EPI_ISL_472922|2020-05-22:0.000000,hCoV-19/Wales/PHWC-165D98/2020|EPI_ISL_490799|2020-06-16:0.000000,hCoV-19/Wales/PHWC-16624D/2020|EPI_ISL_490855|2020-06-16:0.000000,hCoV-19/Wales/PHWC-165F92/2020|EPI_ISL_490820|2020-06-17:0.000000)6268:0.000000,hCoV-19/Wales/PHWC-163125/2020|EPI_ISL_473250|2020-05-27:0.000000,hCoV-19/Wales/PHWC-166553/2020|EPI_ISL_494014|2020-05-27:0.000068,hCoV-19/Wales/PHWC-160B0C/2020|EPI_ISL_473014|2020-05-24:0.000000,(hCoV-19/Wales/PHWC-169383/2020|EPI_ISL_499435|2020-06-23:0.000000,hCoV-19/Wales/PHWC-16924A/2020|EPI_ISL_499423|2020-06-23:0.000135,hCoV-19/Wales/PHWC-169110/2020|EPI_ISL_499395|2020-06-25:0.000068)6267:0.000034,hCoV-19/Wales/PHWC-162B73/2020|EPI_ISL_473170|2020-05-30:0.000000,hCoV-19/Wales/PHWC-164FEE/2020|EPI_ISL_479410|2020-05-25:0.000000,hCoV-19/Wales/PHWC-162D9B/2020|EPI_ISL_473199|2020-05-28:0.000000,hCoV-19/Wales/PHWC-1625FD/2020|EPI_ISL_473097|2020-05-29:0.000034,hCoV-19/Wales/PHWC-165299/2020|EPI_ISL_479443|2020-05-28:0.000000,hCoV-19/Wales/PHWC-1601DD/2020|EPI_ISL_472905|2020-05-26:0.000034,hCoV-19/Wales/PHWC-160076/2020|EPI_ISL_472889|2020-05-20:0.000000,hCoV-19/Wales/PHWC-166CF4/2020|EPI_ISL_494104|2020-05-25:0.000000,hCoV-19/Wales/PHWC-168603/2020|EPI_ISL_494263|2020-06-06:0.000068,hCoV-19/Wales/PHWC-1688FE/2020|EPI_ISL_494303|2020-05-18:0.000000,hCoV-19/Wales/PHWC-163064/2020|EPI_ISL_473239|2020-06-01:0.000000,hCoV-19/Wales/PHWC-15DDA2/2020|EPI_ISL_472776|2020-05-15:0.000101,hCoV-19/Wales/PHWC-160173/2020|EPI_ISL_472901|2020-05-25:0.000034,hCoV-19/Wales/PHWC-1605A4/2020|EPI_ISL_479294|2020-05-18:0.000034,hCoV-19/Wales/PHWC-162830/2020|EPI_ISL_473127|2020-05-31:0.000101,hCoV-19/Wales/PHWC-162AFE/2020|EPI_ISL_473162|2020-05-29:0.000000)6251:0.000000,hCoV-19/Wales/PHWC-2AC39/2020|EPI_ISL_445682|2020-04-06:0.000000,(hCoV-19/Wales/PHWC-2A097/2020|EPI_ISL_432234|2020-04-04:0.000068,hCoV-19/Wales/PHWC-16832A/2020|EPI_ISL_494227|2020-04-18:0.000000,hCoV-19/Wales/PHWC-163C42/2020|EPI_ISL_474060|2020-05-01:0.000000,hCoV-19/Wales/PHWC-28C2C/2020|EPI_ISL_445420|2020-04-01:0.000000)6284:0.000034,hCoV-19/Wales/PHWC-2DE21/2020|EPI_ISL_446027|2020-04-14:0.000034,hCoV-19/Wales/PHWC-1644C1/2020|EPI_ISL_474184|2020-05-02:0.000000,hCoV-19/Wales/PHWC-163398/2020|EPI_ISL_473286|2020-05-11:0.000000,hCoV-19/Wales/PHWC-26E82/2020|EPI_ISL_422061|2020-03-30:0.000034,hCoV-19/Wales/PHWC-25973/2020|EPI_ISL_422067|2020-03-24:0.000102,hCoV-19/Wales/PHWC-26839/2020|EPI_ISL_422070|2020-03-27:0.000034,hCoV-19/Wales/PHWC-2675A/2020|EPI_ISL_422096|2020-03-28:0.000000,hCoV-19/Wales/PHWC-2673C/2020|EPI_ISL_422018|2020-03-28:0.000000,hCoV-19/Wales/PHWC-2682A/2020|EPI_ISL_422020|2020-03-27:0.000000,hCoV-19/Wales/PHWC-15E7FE/2020|EPI_ISL_472833|2020-05-14:0.000000,hCoV-19/Wales/PHWC-2B3BB/2020|EPI_ISL_445702|2020-04-11:0.000034,hCoV-19/Wales/PHWC-160638/2020|EPI_ISL_472956|2020-04-19:0.000034,hCoV-19/Wales/PHWC-29BF1/2020|EPI_ISL_432243|2020-04-04:0.000000,(hCoV-19/Wales/PHWC-15E0C6/2020|EPI_ISL_472793|2020-05-13:0.000102,hCoV-19/Wales/PHWC-16351A/2020|EPI_ISL_473958|2020-05-08:0.000034)6292:0.000000,(hCoV-19/Wales/PHWC-1643D3/2020|EPI_ISL_474171|2020-05-06:0.000000,hCoV-19/Wales/PHWC-2B728/2020|EPI_ISL_445753|2020-04-13:0.000034,(hCoV-19/Wales/PHWC-33963/2020|EPI_ISL_446771|2020-04-20:0.000000,hCoV-19/Wales/PHWC-165DC5/2020|EPI_ISL_490802|2020-05-25:0.000000,hCoV-19/Wales/PHWC-1609E4/2020|EPI_ISL_473002|2020-05-23:0.000000,hCoV-19/Wales/PHWC-15DDB1/2020|EPI_ISL_472777|2020-05-13:0.000034,hCoV-19/Wales/PHWC-165A82/2020|EPI_ISL_490760|2020-05-14:0.000000)6296:0.000000,(hCoV-19/Wales/PHWC-163C9D/2020|EPI_ISL_474065|2020-04-23:0.000023,hCoV-19/Wales/PHWC-164661/2020|EPI_ISL_474210|2020-05-06:0.000000,(hCoV-19/Wales/PHWC-168542/2020|EPI_ISL_494252|2020-04-19:0.000034,hCoV-19/Wales/PHWC-15DA14/2020|EPI_ISL_472754|2020-05-13:0.000000,hCoV-19/Wales/PHWC-160D60/2020|EPI_ISL_473046|2020-05-22:0.000011,hCoV-19/Wales/PHWC-15D874/2020|EPI_ISL_472746|2020-05-15:0.000000,hCoV-19/Wales/PHWC-15E61F/2020|EPI_ISL_472823|2020-05-15:0.000000,hCoV-19/Wales/PHWC-163A93/2020|EPI_ISL_474036|2020-05-12:0.000136,(hCoV-19/Wales/PHWC-15C21D/2020|EPI_ISL_472454|2020-05-05:0.000000,hCoV-19/Wales/PHWC-1633F2/2020|EPI_ISL_473292|2020-05-10:0.000204,hCoV-19/Wales/PHWC-1641BB/2020|EPI_ISL_474140|2020-05-07:0.000034)6322:0.000000,hCoV-19/Wales/PHWC-15C5E7/2020|EPI_ISL_472513|2020-05-04:0.000102,hCoV-19/Wales/PHWC-15E819/2020|EPI_ISL_472835|2020-05-13:0.000034,(hCoV-19/Wales/PHWC-15FD55/2020|EPI_ISL_472850|2020-05-25:0.000000,hCoV-19/Wales/PHWC-1628A9/2020|EPI_ISL_473134|2020-05-19:0.000035,hCoV-19/Wales/PHWC-15E855/2020|EPI_ISL_472838|2020-05-13:0.000026)6319:0.000000,hCoV-19/Wales/PHWC-163662/2020|EPI_ISL_473977|2020-05-05:0.000000,hCoV-19/Wales/PHWC-15E66A/2020|EPI_ISL_472824|2020-05-13:0.000000,hCoV-19/Wales/PHWC-165E0E/2020|EPI_ISL_490805|2020-05-12:0.000034,hCoV-19/Wales/PHWC-15DCC3/2020|EPI_ISL_472770|2020-05-15:0.000034,hCoV-19/Wales/PHWC-15DABA/2020|EPI_ISL_472758|2020-05-13:0.000000,hCoV-19/Wales/PHWC-16830C/2020|EPI_ISL_494225|2020-05-18:0.000034,hCoV-19/Wales/PHWC-1646AD/2020|EPI_ISL_474214|2020-05-11:0.000000,hCoV-19/Wales/PHWC-15FE25/2020|EPI_ISL_472861|2020-05-23:0.000000,hCoV-19/Wales/PHWC-163978/2020|EPI_ISL_474021|2020-05-11:0.000000)6304:0.000000)6302:0.000000,hCoV-19/Wales/PHWC-2AD54/2020|EPI_ISL_445698|2020-04-05:0.000000,hCoV-19/Wales/PHWC-2B157/2020|EPI_ISL_432304|2020-04-08:0.000000)6293:0.000000,hCoV-19/Wales/PHWC-160AA5/2020|EPI_ISL_473009|2020-04-18:0.000000,hCoV-19/Wales/PHWC-2F26F/2020|EPI_ISL_446224|2020-04-06:0.000000)6237:0.000000,(((((hCoV-19/England/OXON-B1A79/2020|EPI_ISL_479068|2020-04-16:0.000000,hCoV-19/England/OXON-AFD0C/2020|EPI_ISL_478822|2020-04-09:0.000000)12804:0.000000,hCoV-19/England/OXON-B1772/2020|EPI_ISL_479043|2020-04-16:0.000068,hCoV-19/England/OXON-B0EF6/2020|EPI_ISL_478976|2020-04-17:0.000135)12803:0.000169,hCoV-19/Latvia/051/2020|EPI_ISL_486435|2020-03-23:0.000000,hCoV-19/USA/CA-CZB-1572/2020|EPI_ISL_468504|2020-04-12:0.000000,hCoV-19/USA/CA-CZB-1573/2020|EPI_ISL_468505|2020-04-12:0.000023)12802:0.000034,hCoV-19/USA/CA-CZB-1539/2020|EPI_ISL_468484|2020-04-21:0.000000,hCoV-19/USA/CA-CZB-1542/2020|EPI_ISL_468487|2020-04-23:0.000034)12800:0.000000,hCoV-19/India/GBRC46/2020|EPI_ISL_444477|2020-04-29:0.000000)12799:0.000000,(((hCoV-19/England/BRIS-129E51/2020|EPI_ISL_458507|2020-04-15:0.000000,hCoV-19/England/BRIS-129D81/2020|EPI_ISL_458375|2020-04-15:0.000000,hCoV-19/England/BRIS-129E42/2020|EPI_ISL_458371|2020-04-15:0.000000)1847:0.000000,hCoV-19/England/BRIS-1270D5/2020|EPI_ISL_469549|2020-04-23:0.000034,hCoV-19/England/BRIS-129E33/2020|EPI_ISL_458305|2020-04-15:0.000034)1845:0.000000,hCoV-19/England/CAMB-843ED/2020|EPI_ISL_443539|2020-04-16:0.000034,((hCoV-19/Romania/ROSV_12615/2020|EPI_ISL_491045|2020-06-09:0.000017,hCoV-19/Romania/ROSV_12235/2020|EPI_ISL_491040|2020-06-08:0.000000)1881:0.000000,hCoV-19/England/20162005404/2020|EPI_ISL_466399|2020-04-13:0.000017)1880:0.000034,(hCoV-19/Australia/NSW631/2020|EPI_ISL_490040|2020-06-09:0.000000,(hCoV-19/England/NOTT-112D7C/2020|EPI_ISL_499266|2020-07-14:0.000000,hCoV-19/England/NOTT-112D6D/2020|EPI_ISL_499809|2020-07-14:0.000000,hCoV-19/England/NOTT-112D5E/2020|EPI_ISL_499808|2020-07-13:0.000000)1876:0.000000)1875:0.000034,(hCoV-19/Norway/2831/2020|EPI_ISL_493384|2020-06-30:0.000000,hCoV-19/Sweden/20-14647/2020|EPI_ISL_469059|2020-05-14:0.000000,hCoV-19/Sweden/20-51755/2020|EPI_ISL_475528|2020-05-27:0.000000)1878:0.000034,(hCoV-19/Hungary/SRC-01136/2020|EPI_ISL_435418|2020-04-02:0.000101,hCoV-19/USA/NY-NYUMC809/2020|EPI_ISL_456045|2020-03-27:0.000101,hCoV-19/Spain/Madrid_COV004931/2020|EPI_ISL_481072|2020-04-07:0.000000,hCoV-19/USA/WI-UW-79/2020|EPI_ISL_421338|2020-03-23:0.000000)1854:0.000068,hCoV-19/USA/CA-SR0312/2020|EPI_ISL_445166|2020-03-22:0.000034,(hCoV-19/France/IDF3236/2020|EPI_ISL_421506|2020-03-21:0.000000,((hCoV-19/USA/VA-DCLS-0146/2020|EPI_ISL_437783|2020-04-16:0.000034,hCoV-19/USA/VA-DCLS-0261/2020|EPI_ISL_452834|2020-04-18:0.000000,hCoV-19/USA/VA-DCLS-0263/2020|EPI_ISL_452836|2020-04-20:0.000000,hCoV-19/USA/VA-DCLS-0266/2020|EPI_ISL_452839|2020-04-22:0.000034)1865:0.000068,(hCoV-19/USA/VA-DCLS-0265/2020|EPI_ISL_452838|2020-04-21:0.000000,hCoV-19/USA/VA-DCLS-0138/2020|EPI_ISL_437777|2020-04-16:0.000000,hCoV-19/USA/VA-DCLS-0134/2020|EPI_ISL_437773|2020-04-15:0.000068)1862:0.000000,hCoV-19/USA/VA-DCLS-0141/2020|EPI_ISL_437780|2020-04-17:0.000000,hCoV-19/USA/VA-DCLS-0139/2020|EPI_ISL_437778|2020-04-16:0.000101,hCoV-19/USA/VA-DCLS-0136/2020|EPI_ISL_437775|2020-04-13:0.000135,hCoV-19/USA/VA-DCLS-0140/2020|EPI_ISL_437779|2020-04-16:0.000000,hCoV-19/USA/VA-DCLS-0262/2020|EPI_ISL_452835|2020-04-18:0.000000)1860:0.000068)1859:0.000000,hCoV-19/England/OXON-AE23B/2020|EPI_ISL_448675|2020:0.000034,(hCoV-19/England/CAMB-811E6/2020|EPI_ISL_438580|2020-04-20:0.000000,hCoV-19/England/CAMB-7848F/2020|EPI_ISL_433737|2020-04-04:0.000000)1868:0.000000,(hCoV-19/England/SHEF-C18F4/2020|EPI_ISL_441913|2020-04-11:0.000000,hCoV-19/England/SHEF-C0312/2020|EPI_ISL_420216|2020-03-29:0.000034)1869:0.000068,hCoV-19/Belgium/ULG-10124/2020|EPI_ISL_427371|2020-04-07:0.000000,hCoV-19/Germany/NRW-30/2020|EPI_ISL_419547|2020-03-15:0.000000,hCoV-19/Singapore/112/2020|EPI_ISL_443204|2020-03-18:0.000000,hCoV-19/Sweden/20-08690/2020|EPI_ISL_429133|2020-03-26:0.000000,hCoV-19/Sweden/20-08170/2020|EPI_ISL_429124|2020-03-12:0.000000)1844:0.000034,(hCoV-19/England/LOND-D4A70/2020|EPI_ISL_444174|2020-04-11:0.000034,hCoV-19/England/GSTT-265DDA7/2020|EPI_ISL_484104|2020-03-28:0.000000,(hCoV-19/USA/UT-0344/2020|EPI_ISL_420817|2020-03-24:0.000034,(hCoV-19/USA/UT-03486/2020|EPI_ISL_450548|2020-04-03:0.000000,hCoV-19/USA/UT-0513/2020|EPI_ISL_430059|2020-04-03:0.000000)6927:0.000000)6926:0.000000)6924:0.000034,(((hCoV-19/England/NOTT-110C62/2020|EPI_ISL_448398|2020-05-01:0.000000,hCoV-19/England/NOTT-110A95/2020|EPI_ISL_441892|2020-04-30:0.000000,hCoV-19/England/NOTT-112037/2020|EPI_ISL_478721|2020-06-16:0.000000,(hCoV-19/England/NOTT-112170/2020|EPI_ISL_484349|2020-06-20:0.000000,hCoV-19/England/NOTT-111E5C/2020|EPI_ISL_472415|2020-06-14:0.000034,hCoV-19/England/BIRM-611EC/2020|EPI_ISL_473441|2020-06-07:0.000000)2582:0.000000)2579:0.000000,hCoV-19/Scotland/EDB1353/2020|EPI_ISL_491648|2020-04-10:0.000000)2578:0.000000,hCoV-19/USA/VT-UW-MAYO48/2020|EPI_ISL_500530|2020-03-23:0.000000,hCoV-19/England/20144067304/2020|EPI_ISL_466005|2020-03-27:0.000000)2576:0.000000,(hCoV-19/Czech_Republic/Seq3/2020|EPI_ISL_426356|2020-03-21:0.000000,hCoV-19/Czech_Republic/Seq7/2020|EPI_ISL_426360|2020-03-18:0.000000,hCoV-19/Czech_Republic/Seq6/2020|EPI_ISL_426359|2020-03-17:0.000000,hCoV-19/Czech_Republic/Seq4/2020|EPI_ISL_426357|2020-03-18:0.000000,hCoV-19/England/20189158704/2020|EPI_ISL_465559|2020-05-02:0.000000,hCoV-19/Scotland/CVR3672/2020|EPI_ISL_473753|2020-05-20:0.000000,hCoV-19/England/20189158801/2020|EPI_ISL_465560|2020-05-02:0.000000,hCoV-19/England/20189159504/2020|EPI_ISL_465563|2020-05-02:0.000035,hCoV-19/England/20189159904/2020|EPI_ISL_465565|2020-05-02:0.000035,hCoV-19/England/20189159601/2020|EPI_ISL_465564|2020-05-02:0.000000,((hCoV-19/England/20140039104/2020|EPI_ISL_420753|2020-03-25:0.000000,hCoV-19/England/20140039604/2020|EPI_ISL_420758|2020-03-27:0.000069)2598:0.000000,hCoV-19/England/20148032904/2020|EPI_ISL_466054|2020-03-31:0.000000,hCoV-19/England/20136096504/2020|EPI_ISL_420648|2020-03-23:0.000000)2596:0.000000,hCoV-19/England/20189159304/2020|EPI_ISL_465561|2020-05-02:0.000000,hCoV-19/England/20170030904/2020|EPI_ISL_465274|2020-04-13:0.000000)2589:0.000000,(hCoV-19/Sweden/20-06503/2020|EPI_ISL_434656|2020-03-30:0.000000,(hCoV-19/India/S53/2020|EPI_ISL_455673|2020-05-02:0.000000,hCoV-19/India/S42/2020|EPI_ISL_455664|2020-05-03:0.000000,hCoV-19/India/S46/2020|EPI_ISL_455667|2020-05-03:0.000000,hCoV-19/India/S58/2020|EPI_ISL_455676|2020-05-03:0.000000,hCoV-19/India/S55/2020|EPI_ISL_455674|2020-05-03:0.000000)2604:0.000000)2603:0.000000,((hCoV-19/England/BRIS-130552/2020|EPI_ISL_492731|2020-04-12:0.000000,hCoV-19/England/BRIS-127A6E/2020|EPI_ISL_469737|2020-04-17:0.000000)2612:0.000034,hCoV-19/England/LIVE-A296F/2020|EPI_ISL_500012|2020-06-09:0.000000,hCoV-19/England/LIVE-99D7E/2020|EPI_ISL_439817|2020-04-13:0.000000,hCoV-19/Wales/PHWC-26B6D/2020|EPI_ISL_432311|2020-03:0.000000,hCoV-19/England/LIVE-A61CD/2020|EPI_ISL_499691|2020-07-01:0.000000,hCoV-19/England/LIVE-A4332/2020|EPI_ISL_490415|2020-06-16:0.000000,hCoV-19/England/LIVE-A254D/2020|EPI_ISL_499996|2020-05-19:0.000000,hCoV-19/England/LIVE-9CC05/2020|EPI_ISL_440939|2020-04-25:0.000000)2607:0.000000,(hCoV-19/Portugal/PT0250/2020|EPI_ISL_453964|2020-04-02:0.000000,hCoV-19/Germany/NW-RKI-N-0002/2020|EPI_ISL_481256|2020-03-19:0.000068,(hCoV-19/Japan/PG-0342/2020|EPI_ISL_480014|2020-03-30:0.000000,hCoV-19/Japan/PG-0339/2020|EPI_ISL_480012|2020-03-29:0.000034,hCoV-19/Japan/PG-0331/2020|EPI_ISL_480005|2020-03-29:0.000000)2616:0.000000,hCoV-19/Bangladesh/BCSIR-NILMRC_077/2020|EPI_ISL_466645|2020-06-01:0.000034)2613:0.000034,(((hCoV-19/Wales/PHWC-160C36/2020|EPI_ISL_473031|2020-05-11:0.000000,hCoV-19/Wales/PHWC-163FB2/2020|EPI_ISL_474112|2020-05-10:0.000000,hCoV-19/Wales/PHWC-15FEF8/2020|EPI_ISL_472870|2020-05-11:0.000000)2664:0.000000,hCoV-19/Wales/PHWC-33B12/2020|EPI_ISL_446788|2020-04-19:0.000034,hCoV-19/Wales/PHWC-35EEA/2020|EPI_ISL_474588|2020-04-28:0.000000)2662:0.000068,hCoV-19/USA/WA-UW-6528/2020|EPI_ISL_437858|2020-04-05:0.000000)2661:0.000000,(hCoV-19/USA/WA-UW-4677/2020|EPI_ISL_429630|2020-04-05:0.000034,hCoV-19/Canada/ON_PHL3458/2020|EPI_ISL_418368|2020-03-12:0.000000)2666:0.000000,(hCoV-19/Jordan/SR-033/2020|EPI_ISL_429993|2020-03-16:0.000000,hCoV-19/Australia/NSW535/2020|EPI_ISL_455074|2020-05-13:0.000034,hCoV-19/Germany/HH-1/2020|EPI_ISL_450413|2020-03-19:0.000000,hCoV-19/Czech_Republic/IAB_14/2020|EPI_ISL_426889|2020-04-02:0.000034,(hCoV-19/Czech_Republic/IAB_22/2020|EPI_ISL_426896|2020-03-28:0.000101,hCoV-19/Czech_Republic/IAB_20/2020|EPI_ISL_426894|2020-03-27:0.000034,hCoV-19/Czech_Republic/IAB_23/2020|EPI_ISL_426897|2020-03-29:0.000000)5940:0.000000)5936:0.000000,(hCoV-19/Australia/NSW627/2020|EPI_ISL_490036|2020-06-24:0.000000,hCoV-19/Ecuador/36192/2020|EPI_ISL_491947|2020-05-08:0.000068,hCoV-19/USA/NY-NYUMC808/2020|EPI_ISL_456044|2020-03-27:0.000034,hCoV-19/Turkey/HSGM-8979/2020|EPI_ISL_429864|2020-03-22:0.000000)5941:0.000000,(hCoV-19/India/GBRC138/2020|EPI_ISL_458096|2020-05-24:0.000034,hCoV-19/USA/CA-CZB-1505/2020|EPI_ISL_468452|2020-03-30:0.000000)6352:0.000034,((hCoV-19/Australia/VIC384/2020|EPI_ISL_426691|2020-03-23:0.000034,hCoV-19/Australia/NSW299/2020|EPI_ISL_451563|2020-03-25:0.000000)6360:0.000034,hCoV-19/England/GSTT-265DD10/2020|EPI_ISL_484096|2020-03-20:0.000000,(hCoV-19/England/LOND-D720C/2020|EPI_ISL_478463|2020-04-11:0.000000,hCoV-19/Beijing/DT-travelUK03/2020|EPI_ISL_452356|2020-03-21:0.000034,(hCoV-19/Wales/PHWC-253B1/2020|EPI_ISL_420978|2020-03-22:0.000000,hCoV-19/Wales/PHWC-254AF/2020|EPI_ISL_420998|2020-03-23:0.000000)6358:0.000000,(hCoV-19/England/BRIS-12F9E1/2020|EPI_ISL_488192|2020-04-03:0.000000,hCoV-19/England/BRIS-1305AD/2020|EPI_ISL_492525|2020-04-12:0.000000)6359:0.000000)6355:0.000000)6353:0.000034,(hCoV-19/Wales/PHWC-168F44/2020|EPI_ISL_499370|2020-04-05:0.000000,hCoV-19/Wales/PHWC-1636EA/2020|EPI_ISL_473983|2020-05-11:0.000000,hCoV-19/England/20129023104/2020|EPI_ISL_424015|2020-03-19:0.000034,hCoV-19/Luxembourg/LNS5519604/2020|EPI_ISL_429711|2020-03-20:0.000068,hCoV-19/Luxembourg/LNS0272441/2020|EPI_ISL_421743|2020-03-17:0.000000)6920:0.000034,hCoV-19/England/NORT-283D2A/2020|EPI_ISL_488690|2020-04-04:0.000000,hCoV-19/Portugal/PT0289/2020|EPI_ISL_454005|2020-03-10:0.000000,hCoV-19/Russia/CRIE164399/2020|EPI_ISL_486823|2020-03-31:0.000000,(hCoV-19/Denmark/ALAB-HH-195/2020|EPI_ISL_452058|2020-04-15:0.000000,(hCoV-19/England/20109002904/2020|EPI_ISL_464508|2020-03-04:0.000011,hCoV-19/England/20109000104/2020|EPI_ISL_464488|2020-03-04:0.000000,hCoV-19/England/20109002804/2020|EPI_ISL_464507|2020-03-04:0.000000,hCoV-19/England/CAMB-8482A/2020|EPI_ISL_440521|2020-03-04:0.000012,hCoV-19/England/CAMB-84839/2020|EPI_ISL_440507|2020-03-04:0.000000)12793:0.000068,(hCoV-19/Denmark/ALAB-SSI-864/2020|EPI_ISL_437679|2020-03-30:0.000000,hCoV-19/Denmark/ALAB-SSI-848/2020|EPI_ISL_444939|2020-03-30:0.000034)12797:0.000023,hCoV-19/Israel/51140539/2020|EPI_ISL_447323|2020-03-19:0.000000,hCoV-19/England/NOTT-10F01F/2020|EPI_ISL_432956|2020-03-30:0.000000)12790:0.000012,(((hCoV-19/Turkey/HSGM-11520/2020|EPI_ISL_429873|2020-03-23:0.000034,hCoV-19/Canada/Qc-L00240569/2020|EPI_ISL_465679|2020-03-27:0.000000)29379:0.000000,(hCoV-19/England/BRIS-129C48/2020|EPI_ISL_458416|2020-04-15:0.000034,hCoV-19/England/BRIS-126829/2020|EPI_ISL_458969|2020-04-09:0.000000,hCoV-19/England/BRIS-12DC53/2020|EPI_ISL_482007|2020-05-02:0.000000,hCoV-19/England/BRIS-130455/2020|EPI_ISL_492648|2020-04-11:0.000000,hCoV-19/England/BRIS-12814A/2020|EPI_ISL_469570|2020-04-16:0.000000,hCoV-19/England/BRIS-1304CE/2020|EPI_ISL_492586|2020-04-11:0.000000,hCoV-19/England/BRIS-126795/2020|EPI_ISL_459015|2020-04-08:0.000000,hCoV-19/England/BRIS-128A12/2020|EPI_ISL_458832|2020-04-14:0.000000)29398:0.000000,hCoV-19/England/BRIS-1307D4/2020|EPI_ISL_492641|2020-04-12:0.000000,hCoV-19/England/BRIS-12E6EB/2020|EPI_ISL_488301|2020-04-20:0.000000,(hCoV-19/England/BRIS-12F1F8/2020|EPI_ISL_488303|2020-04-11:0.000000,(hCoV-19/England/BRIS-18532C1/2020|EPI_ISL_492334|2020-04-02:0.000000,hCoV-19/England/BRIS-122EFE/2020|EPI_ISL_440759|2020-04-03:0.000000)29389:0.000000)29388:0.000000,hCoV-19/England/20154083504/2020|EPI_ISL_466271|2020-04-03:0.000000,(((hCoV-19/England/SHEF-C0D50/2020|EPI_ISL_475348|2020-05-30:0.000034,hCoV-19/England/SHEF-D1AEC/2020|EPI_ISL_484516|2020-06-04:0.000000,hCoV-19/England/SHEF-D1466/2020|EPI_ISL_484515|2020-06-07:0.000000)29393:0.000034,hCoV-19/England/NOTT-112143/2020|EPI_ISL_484346|2020-06-18:0.000000)29392:0.000000,hCoV-19/England/BRIS-12EE7A/2020|EPI_ISL_488405|2020-04-22:0.000000,hCoV-19/England/BRIS-1279E9/2020|EPI_ISL_469744|2020-04-17:0.000000,hCoV-19/England/BRIS-12E663/2020|EPI_ISL_488418|2020-04-20:0.000000,hCoV-19/England/BRIS-12DFD2/2020|EPI_ISL_481999|2020-04-20:0.000000)29391:0.000000,hCoV-19/England/BRIS-12A1EE/2020|EPI_ISL_458509|2020-04-16:0.000000,hCoV-19/England/BRIS-122ED0/2020|EPI_ISL_440635|2020-04-03:0.000000,hCoV-19/England/BRIS-125CC4/2020|EPI_ISL_443922|2020-03-30:0.000000,hCoV-19/England/BRIS-122A27/2020|EPI_ISL_440763|2020-04-03:0.000000)29378:0.000034,hCoV-19/Singapore/424/2020|EPI_ISL_475955|2020-03-21:0.000000,hCoV-19/Australia/NSW640/2020|EPI_ISL_498750|2020-03-26:0.000000,hCoV-19/India/ILSCV35482/2020|EPI_ISL_481201|2020-06-11:0.000000,hCoV-19/Canada/Qc-L00241192/2020|EPI_ISL_450312|2020-03-27:0.000000,hCoV-19/England/NORT-29CD2E/2020|EPI_ISL_499791|2020-05-01:0.000000,(hCoV-19/Scotland/CVR2683/2020|EPI_ISL_484637|2020-04-17:0.000000,hCoV-19/Scotland/CVR2697/2020|EPI_ISL_484645|2020-04-18:0.000000,hCoV-19/Scotland/CVR2816/2020|EPI_ISL_473580|2020-04-21:0.000102,hCoV-19/Scotland/CVR2639/2020|EPI_ISL_484625|2020-04-17:0.000000)29410:0.000000)29377:0.000000,hCoV-19/Canada/ON-UHTC_0050/2020|EPI_ISL_464036|2020-04-08:0.000000,hCoV-19/England/BIRM-5E391/2020|EPI_ISL_444291|2020-04-14:0.000000,hCoV-19/England/OXON-AF513/2020|EPI_ISL_478747|2020-04-13:0.000000,(hCoV-19/Vietnam/IBT-NIHE-05/2020|EPI_ISL_479757|2020-03-25:0.000000,hCoV-19/Scotland/EDB4698/2020|EPI_ISL_493916|2020-05-09:0.000000,hCoV-19/Scotland/EDB4634/2020|EPI_ISL_478171|2020-05-08:0.000034,hCoV-19/Scotland/EDB5251/2020|EPI_ISL_456996|2020-05-21:0.000034)1561:0.000000,(hCoV-19/Australia/NSW227/2020|EPI_ISL_451493|2020-03-28:0.000000,hCoV-19/England/LOND-D37C5/2020|EPI_ISL_440987|2020-03-31:0.000034)1565:0.000000,((hCoV-19/Belgium/DRR-0401366/2020|EPI_ISL_462220|2020-04-01:0.000000,hCoV-19/Vietnam/HCMC-35006/2020|EPI_ISL_498183|2020-03-22:0.000135,hCoV-19/Vietnam/HCMC-35014/2020|EPI_ISL_498189|2020-03-21:0.000000)1567:0.000000,hCoV-19/Belgium/DA-0319106/2020|EPI_ISL_420362|2020-03-18:0.000101,hCoV-19/Luxembourg/LNS1658150/2020|EPI_ISL_429742|2020-04-10:0.000000,hCoV-19/Luxembourg/LNS0078676/2020|EPI_ISL_428949|2020-04-03:0.000000,hCoV-19/Luxembourg/LNS3702558/2020|EPI_ISL_428945|2020-04-03:0.000000,hCoV-19/Belgium/rega-0403290/2020|EPI_ISL_464084|2020-04-03:0.000034,hCoV-19/Belgium/UGent-22/2020|EPI_ISL_425062|2020-03-24:0.000034,hCoV-19/Belgium/DCB-0324163/2020|EPI_ISL_420420|2020-03-24:0.000000,hCoV-19/Belgium/CJE-0325178/2020|EPI_ISL_420435|2020-03-25:0.000000)1566:0.000000,(hCoV-19/England/CAMB-1AED39/2020|EPI_ISL_448077|2020-05-07:0.000000,(hCoV-19/Australia/NSW531/2020|EPI_ISL_455070|2020-05-06:0.000000,hCoV-19/USA/CT-UW-673/2020|EPI_ISL_485944|2020-03-12:0.000000,hCoV-19/Turkey/HSGM-8990/2020|EPI_ISL_429870|2020-03-22:0.000000)2647:0.000000)2646:0.000000,((hCoV-19/England/201360508/2020|EPI_ISL_421783|2020-03-25:0.000000,(hCoV-19/Sweden/20-06695/2020|EPI_ISL_450809|2020-03-31:0.000024,hCoV-19/England/201360506/2020|EPI_ISL_421782|2020-03-25:0.000102,hCoV-19/Taiwan/CGMH-CGU-18/2020|EPI_ISL_424974|2020-03-18:0.000000)5461:0.000000)5460:0.000000,((hCoV-19/Northern_Ireland/NIRE-10010C/2020|EPI_ISL_489373|2020-05-02:0.000034,hCoV-19/Northern_Ireland/NIRE-FD1A9/2020|EPI_ISL_489352|2020-04-25:0.000000)5459:0.000000,hCoV-19/Northern_Ireland/NIRE-FA986/2020|EPI_ISL_441693|2020-04-06:0.000034,hCoV-19/Northern_Ireland/NIRE-FA801/2020|EPI_ISL_459382|2020-04-15:0.000000)5457:0.000000,hCoV-19/England/BIRM-5E30A/2020|EPI_ISL_444285|2020-04-16:0.000010)5455:0.000000,hCoV-19/Austria/CeMM0098/2020|EPI_ISL_437959|2020-03-20:0.000034,hCoV-19/USA/MN48-MDH48/2020|EPI_ISL_417495|2020-03-13:0.000000,hCoV-19/USA/MN35-MDH35/2020|EPI_ISL_417472|2020-03-12:0.000000,hCoV-19/Scotland/CVR2481/2020|EPI_ISL_484591|2020-04-15:0.000000,(hCoV-19/Jordan/SR-054/2020|EPI_ISL_430012|2020-03-30:0.000000,(hCoV-19/Australia/NSW277/2020|EPI_ISL_451541|2020-04-02:0.000034,hCoV-19/Australia/NSW296/2020|EPI_ISL_451560|2020-04-04:0.000034,hCoV-19/Australia/NSW249/2020|EPI_ISL_451514|2020-03-29:0.000000,hCoV-19/Australia/NSW595/2020|EPI_ISL_478707|2020-04-08:0.000000)6236:0.000034,hCoV-19/India/DRDE_3510/2020|EPI_ISL_476883|2020-05-13:0.000000,hCoV-19/Japan/SMU-0311S2/2020|EPI_ISL_416524|2020-03-11:0.000000)6233:0.000034,(hCoV-19/England/LOND-D3E66/2020|EPI_ISL_441042|2020-04-04:0.000000,hCoV-19/Wales/PHWC-16378D/2020|EPI_ISL_473992|2020-05-10:0.000000,hCoV-19/Singapore/271/2020|EPI_ISL_462389|2020-03-20:0.000000,hCoV-19/England/LOND-D5769/2020|EPI_ISL_453461|2020-04-17:0.000034,hCoV-19/England/NORT-28B0FC/2020|EPI_ISL_492916|2020-04-17:0.000000,hCoV-19/England/LOND-D3561/2020|EPI_ISL_440956|2020-03-27:0.000034)29228:0.000034,(hCoV-19/England/SHEF-C7032/2020|EPI_ISL_479224|2020-04-24:0.000034,(hCoV-19/England/SHEF-C0989/2020|EPI_ISL_457581|2020-05-02:0.000000,hCoV-19/England/SHEF-C7928/2020|EPI_ISL_457620|2020-05-02:0.000000,hCoV-19/England/SHEF-C83FC/2020|EPI_ISL_462036|2020-04-30:0.000000,hCoV-19/England/SHEF-D177C/2020|EPI_ISL_490642|2020-04-26:0.000034)29235:0.000000,hCoV-19/England/SHEF-C8839/2020|EPI_ISL_490613|2020-04-19:0.000000,hCoV-19/England/SHEF-C54FC/2020|EPI_ISL_462018|2020-04-18:0.000000)29233:0.000000,(hCoV-19/USA/NY-PV08426/2020|EPI_ISL_421384|2020-03-18:0.000000,hCoV-19/USA/NY-PV09436/2020|EPI_ISL_450113|2020-03-10:0.000000,hCoV-19/USA/NY-PV09422/2020|EPI_ISL_450101|2020-03-13:0.000000,hCoV-19/USA/NY-PV09451/2020|EPI_ISL_450125|2020-03-19:0.000000,hCoV-19/USA/NY-PV09116/2020|EPI_ISL_422492|2020-03-19:0.000000,hCoV-19/Russia/CRIE161143/2020|EPI_ISL_486820|2020-03-31:0.000000,hCoV-19/Wales/PHWC-26F8F/2020|EPI_ISL_422140|2020-03-29:0.000000,hCoV-19/England/LOND-D59FA/2020|EPI_ISL_457289|2020-04-17:0.000034,hCoV-19/Colombia/GVI-93467/2020|EPI_ISL_447779|2020-04-01:0.000034,hCoV-19/USA/WA-S2546/2020|EPI_ISL_497178|2020-06-18:0.000000)1613:0.000000,(hCoV-19/England/LOND-D5471/2020|EPI_ISL_444223|2020-04-15:0.000034,hCoV-19/Portugal/PT0349/2020|EPI_ISL_454065|2020-03-18:0.000034,hCoV-19/Portugal/PT0617/2020|EPI_ISL_454340|2020-03-17:0.000000,hCoV-19/England/LOND-D51F2/2020|EPI_ISL_449688|2020-04-14:0.000000,hCoV-19/Portugal/PT0332/2020|EPI_ISL_454048|2020-03-18:0.000034)1619:0.000000,(hCoV-19/Ecuador/52389/2020|EPI_ISL_491954|2020-05-28:0.000034,hCoV-19/Switzerland/110479/2020|EPI_ISL_451891|2020-04-06:0.000000)1625:0.000034,((hCoV-19/Costa_Rica/INC-0037/2020|EPI_ISL_491448|2020-03-18:0.000034,hCoV-19/Costa_Rica/INC-0034/2020|EPI_ISL_491446|2020-03-11:0.000034,hCoV-19/Costa_Rica/INC-0026/2020|EPI_ISL_491438|2020-03-06:0.000034,hCoV-19/Costa_Rica/INC-0028/2020|EPI_ISL_491440|2020-03-11:0.000034)1628:0.000000,hCoV-19/Brazil/PE-IAM84/2020|EPI_ISL_500484|2020-04-08:0.000101,hCoV-19/Scotland/CVR1825/2020|EPI_ISL_448132|2020-04-07:0.000034)1626:0.000000,((hCoV-19/England/BRIS-124C6B/2020|EPI_ISL_443772|2020-03-26:0.000000,hCoV-19/Brazil/SP-47/2020|EPI_ISL_471539|2020-03-19:0.000077)1799:0.000000,hCoV-19/Italy/Hsacco-18/2020|EPI_ISL_486655|2020-04-02:0.000000,((hCoV-19/Brazil/SP-139/2020|EPI_ISL_468306|2020-03-30:0.000000,hCoV-19/Brazil/SP-127/2020|EPI_ISL_471542|2020-04-03:0.000000)1822:0.000000,(hCoV-19/Australia/NSW617/2020|EPI_ISL_490026|2020-06-12:0.000101,hCoV-19/Brazil/PE-IAM67/2020|EPI_ISL_500483|2020-04-08:0.000034)1842:0.000000,hCoV-19/Brazil/HIAE-SP04/2020|EPI_ISL_486429|2020-03-20:0.000000,hCoV-19/Brazil/SP-516/2020|EPI_ISL_468321|2020-04-22:0.000000,hCoV-19/Brazil/SP-149/2020|EPI_ISL_468314|2020-03-26:0.000000,hCoV-19/Brazil/SP-147/2020|EPI_ISL_468312|2020-03-26:0.000000,(hCoV-19/Scotland/CVR3105/2020|EPI_ISL_461678|2020-04-25:0.000000,hCoV-19/Scotland/CVR3690/2020|EPI_ISL_478094|2020-05-24:0.000000,hCoV-19/Scotland/CVR2951/2020|EPI_ISL_461606|2020-04-22:0.000034,hCoV-19/Scotland/CVR3511/2020|EPI_ISL_473651|2020-05-08:0.000000,hCoV-19/Scotland/CVR3315/2020|EPI_ISL_493868|2020-05-05:0.000000,hCoV-19/Scotland/CVR3289/2020|EPI_ISL_493851|2020-05-01:0.000000)1834:0.000034,hCoV-19/Brazil/SP-527/2020|EPI_ISL_471648|2020-04-30:0.000000,hCoV-19/Brazil/SP-526/2020|EPI_ISL_471647|2020-04-30:0.000000,(hCoV-19/Brazil/SP-607/2020|EPI_ISL_471549|2020-04-13:0.000000,hCoV-19/Brazil/SP-504/2020|EPI_ISL_468316|2020-04-14:0.000169)1829:0.000000,hCoV-19/Brazil/SP-126/2020|EPI_ISL_471541|2020-04-02:0.000000,hCoV-19/Brazil/SP-537/2020|EPI_ISL_471546|2020-03-20:0.000034,hCoV-19/Brazil/RJ-2812/2020|EPI_ISL_467366|2020-04-27:0.000000,hCoV-19/Brazil/AL-837/2020|EPI_ISL_427292|2020-03-18:0.000000,hCoV-19/Brazil/UFRJ-IBEX_9331/2020|EPI_ISL_492036|2020-06-01:0.000034,hCoV-19/Brazil/SP-523/2020|EPI_ISL_471562|2020-04-29:0.000000)1821:0.000000,hCoV-19/Scotland/EDB6515/2020|EPI_ISL_478249|2020-06-15:0.000034,hCoV-19/Fujian/IM3520003T/2020|EPI_ISL_431240|2020-03-16:0.000034,hCoV-19/Fujian/IM3520002T/2020|EPI_ISL_431180|2020-03-15:0.000000,hCoV-19/Brazil/SP-14/2020|EPI_ISL_416036|2020-03-05:0.000000,(hCoV-19/Brazil/RJ-1719/2020|EPI_ISL_456088|2020-04-06:0.000068,hCoV-19/Brazil/SP-549/2020|EPI_ISL_471552|2020-04-01:0.000000,hCoV-19/Brazil/SP-146/2020|EPI_ISL_468311|2020-03-26:0.000000,hCoV-19/Brazil/PA162802-IEC/2020|EPI_ISL_458140|2020-04-07:0.000034,hCoV-19/Brazil/PA164173-IEC/2020|EPI_ISL_458146|2020-04-23:0.000034,hCoV-19/Brazil/SP-601/2020|EPI_ISL_471545|2020-03-22:0.000000,hCoV-19/Brazil/PA164218-IEC/2020|EPI_ISL_458147|2020-04-24:0.000000,hCoV-19/Brazil/PA164239-IEC/2020|EPI_ISL_458141|2020-04-26:0.000000)1808:0.000034,hCoV-19/Brazil/SP-148/2020|EPI_ISL_468313|2020-03-23:0.000000,hCoV-19/Brazil/SP-140/2020|EPI_ISL_468307|2020-04-08:0.000034,hCoV-19/Brazil/SP-138/2020|EPI_ISL_468305|2020-04-08:0.000000,hCoV-19/Brazil/SP-512/2020|EPI_ISL_471556|2020-04-18:0.000000,hCoV-19/Brazil/SP-505/2020|EPI_ISL_468318|2020-04-15:0.000000,hCoV-19/Brazil/SP-141/2020|EPI_ISL_468308|2020-03-23:0.000000,hCoV-19/Brazil/SP-506/2020|EPI_ISL_468319|2020-04-14:0.000034,hCoV-19/Brazil/SP-525/2020|EPI_ISL_471582|2020-04-29:0.000034,hCoV-19/Brazil/RJ-2717/2020|EPI_ISL_467359|2020-04-24:0.000000,hCoV-19/Brazil/RJ-2682/2020|EPI_ISL_467356|2020-04-24:0.000000)1798:0.000000,(hCoV-19/USA/UT-06242/2020|EPI_ISL_493123|2020-04-22:0.000000,hCoV-19/England/OXON-B253B/2020|EPI_ISL_479153|2020-04-18:0.000000)2642:0.000000,(hCoV-19/Portugal/PT0481/2020|EPI_ISL_454205|2020-03-28:0.000000,hCoV-19/Greece/223_34904/2020|EPI_ISL_437889|2020-03-17:0.000000,hCoV-19/Portugal/PT0525/2020|EPI_ISL_454249|2020-03-23:0.000000)2643:0.000000,(hCoV-19/Scotland/EDB1035/2020|EPI_ISL_491569|2020-04-06:0.000000,(hCoV-19/Australia/NSW161/2020|EPI_ISL_427788|2020-03-24:0.000000,hCoV-19/Australia/NSW160/2020|EPI_ISL_427784|2020-03-24:0.000034)2652:0.000034,hCoV-19/Australia/NSW491/2020|EPI_ISL_455031|2020-04-23:0.000000,hCoV-19/Northern_Ireland/NIRE-103A0E/2020|EPI_ISL_489317|2020-04-16:0.000000,hCoV-19/Northern_Ireland/NIRE-FBF83/2020|EPI_ISL_459403|2020-04-11:0.000000,hCoV-19/Northern_Ireland/NIRE-103A68/2020|EPI_ISL_489275|2020-04-16:0.000000,hCoV-19/Northern_Ireland/NIRE-103400/2020|EPI_ISL_489360|2020-04-17:0.000034,hCoV-19/Northern_Ireland/NIRE-FC8A5/2020|EPI_ISL_459368|2020-04-21:0.000000,hCoV-19/Northern_Ireland/NIRE-FBC8C/2020|EPI_ISL_470072|2020-04-10:0.000034,hCoV-19/Northern_Ireland/NIRE-FBC6E/2020|EPI_ISL_470044|2020-04-10:0.000000)2650:0.000000,hCoV-19/Latvia/034/2020|EPI_ISL_486417|2020-05-08:0.000000,hCoV-19/USA/CT-UW-649/2020|EPI_ISL_476914|2020-03-12:0.000000,(hCoV-19/USA/NY-UW-MAYO26/2020|EPI_ISL_500505|2020-03-21:0.000000,(hCoV-19/Germany/BAV-MVP0272/2020|EPI_ISL_466918|2020-05-23:0.000000,((hCoV-19/Germany/BAV-MVP0291/2020|EPI_ISL_466923|2020-05-25:0.000000,hCoV-19/Germany/BAV-MVP0288/2020|EPI_ISL_466916|2020-05-22:0.000000,hCoV-19/Germany/BAV-MVP0289/2020|EPI_ISL_466922|2020-05-25:0.000068,hCoV-19/Germany/BAV-MVP0294/2020|EPI_ISL_466924|2020-05-26:0.000034,hCoV-19/Germany/BAV-MVP0284/2020|EPI_ISL_466917|2020-05-23:0.000000,hCoV-19/Germany/BAV-MVP0287/2020|EPI_ISL_466921|2020-05-25:0.000000)5823:0.000000,hCoV-19/Germany/BAV-MVP0296/2020|EPI_ISL_466925|2020-05-26:0.000000,hCoV-19/Germany/BAV-MVP0276/2020|EPI_ISL_466919|2020-05-25:0.000101,hCoV-19/Germany/BAV-MVP0277/2020|EPI_ISL_466920|2020-05-25:0.000000)5820:0.000000)5819:0.000135)5818:0.000102,(hCoV-19/England/20134047404/2020|EPI_ISL_423142|2020-03-24:0.000000,(hCoV-19/England/SHEF-C3B08/2020|EPI_ISL_475372|2020-04-27:0.000000,(hCoV-19/England/SHEF-C9926/2020|EPI_ISL_479236|2020-05-11:0.000000,hCoV-19/England/SHEF-CFD7F/2020|EPI_ISL_484506|2020-06-13:0.000034)5834:0.000000)5833:0.000101,hCoV-19/Scotland/EDB2476/2020|EPI_ISL_439220|2020-04-23:0.000000,(hCoV-19/Scotland/CVR1955/2020|EPI_ISL_493752|2020-04-08:0.000034,hCoV-19/Scotland/CVR2493/2020|EPI_ISL_484592|2020-04-15:0.000000)5832:0.000068,hCoV-19/Germany/BAV-MVP0107/2020|EPI_ISL_437297|2020-04-13:0.000000)5828:0.000000,((hCoV-19/USA/UT-01981/2020|EPI_ISL_452168|2020-04-16:0.000034,hCoV-19/USA/UT-01979/2020|EPI_ISL_452166|2020-04-16:0.000000,hCoV-19/USA/UT-01980/2020|EPI_ISL_452167|2020-04-16:0.000000,hCoV-19/USA/UT-01987/2020|EPI_ISL_452173|2020-04-16:0.000000,(hCoV-19/USA/UT-01875/2020|EPI_ISL_470699|2020-04-13:0.000000,(hCoV-19/USA/UT-02054/2020|EPI_ISL_470670|2020-04-20:0.000068,hCoV-19/USA/UT-02246/2020|EPI_ISL_436937|2020-04-15:0.000000)6384:0.000000)6383:0.000034,hCoV-19/USA/UT-01986/2020|EPI_ISL_452172|2020-04-16:0.000034,(hCoV-19/USA/UT-01985/2020|EPI_ISL_452171|2020-04-16:0.000000,hCoV-19/USA/UT-01982/2020|EPI_ISL_452169|2020-04-16:0.000000,hCoV-19/USA/UT-02538/2020|EPI_ISL_487199|2020-04-24:0.000000,hCoV-19/USA/UT-03338/2020|EPI_ISL_498645|2020-04-22:0.000000,(hCoV-19/USA/UT-04127/2020|EPI_ISL_487251|2020-05-13:0.000135,hCoV-19/USA/UT-03265/2020|EPI_ISL_493006|2020-05-08:0.000068,hCoV-19/USA/UT-03267/2020|EPI_ISL_493007|2020-05-08:0.000000,hCoV-19/USA/UT-03272/2020|EPI_ISL_493010|2020-05-08:0.000034)6380:0.000068,hCoV-19/USA/UT-01441/2020|EPI_ISL_452154|2020-04-10:0.000000,hCoV-19/USA/UT-01862/2020|EPI_ISL_498635|2020-04-12:0.000000,hCoV-19/USA/UT-01864/2020|EPI_ISL_498637|2020-04-13:0.000068,hCoV-19/USA/UT-02511/2020|EPI_ISL_493099|2020-04-23:0.000000,hCoV-19/USA/UT-02512/2020|EPI_ISL_493100|2020-04-23:0.000000,hCoV-19/USA/UT-02541/2020|EPI_ISL_493116|2020-04-24:0.000034)6370:0.000068)6365:0.000034,hCoV-19/England/20146025304/2020|EPI_ISL_423582|2020-04-01:0.000000)6364:0.000068,((hCoV-19/Taiwan/NTU26/2020|EPI_ISL_447620|2020-03-30:0.000034,hCoV-19/USA/CA-CZB-1775/2020|EPI_ISL_476792|2020-04-01:0.000034)6425:0.000000,((hCoV-19/England/SHEF-C8EEC/2020|EPI_ISL_475413|2020-04-27:0.000000,hCoV-19/England/SHEF-C0F96/2020|EPI_ISL_448828|2020-04-15:0.000000)6427:0.000000,(hCoV-19/England/SHEF-C42B7/2020|EPI_ISL_457603|2020-04-16:0.000000,hCoV-19/England/SHEF-CB61E/2020|EPI_ISL_442387|2020-04-10:0.000068,hCoV-19/England/SHEF-C81F2/2020|EPI_ISL_448865|2020-04-12:0.000068,(hCoV-19/England/SHEF-C0FB4/2020|EPI_ISL_432720|2020-03-30:0.000000,hCoV-19/England/SHEF-D2720/2020|EPI_ISL_448913|2020-04-15:0.000034)6434:0.000068,(hCoV-19/England/SHEF-D3297/2020|EPI_ISL_475508|2020-04-29:0.000000,hCoV-19/England/SHEF-D0D11/2020|EPI_ISL_490638|2020-05-05:0.000068,hCoV-19/England/SHEF-D0898/2020|EPI_ISL_457678|2020-05-02:0.000000)6432:0.000000,hCoV-19/England/SHEF-CDC29/2020|EPI_ISL_457661|2020-04-17:0.000101)6428:0.000068)6426:0.000000)6424:0.000101,(hCoV-19/Iceland/570/2020|EPI_ISL_424590|2020-03-28:0.000000,hCoV-19/Iceland/366/2020|EPI_ISL_424390|2020-03-19:0.000068,hCoV-19/Iceland/471/2020|EPI_ISL_424494|2020-03-20:0.000000,hCoV-19/Iceland/483/2020|EPI_ISL_424506|2020-03-20:0.000068,hCoV-19/Iceland/547/2020|EPI_ISL_424567|2020-03-28:0.000000,hCoV-19/Iceland/239/2020|EPI_ISL_417567|2020-03-17:0.000000,hCoV-19/England/NORT-28AF2D/2020|EPI_ISL_492969|2020-04-16:0.000135)6438:0.000000,(hCoV-19/England/SHEF-C822C/2020|EPI_ISL_453728|2020-04-22:0.000034,hCoV-19/England/SHEF-D2CE5/2020|EPI_ISL_453774|2020-04-20:0.000069,hCoV-19/England/SHEF-CA354/2020|EPI_ISL_457641|2020-03-21:0.000000,hCoV-19/England/SHEF-C384D/2020|EPI_ISL_432777|2020-03-30:0.000000,hCoV-19/England/SHEF-C05FE/2020|EPI_ISL_420243|2020-03-25:0.000068)6440:0.000000,((hCoV-19/USA/VA-DCLS-0278/2020|EPI_ISL_452847|2020-04-22:0.000034,hCoV-19/USA/VA-DCLS-0271/2020|EPI_ISL_452840|2020-04-22:0.000034,hCoV-19/USA/VA-DCLS-0276/2020|EPI_ISL_452845|2020-04-22:0.000000,hCoV-19/USA/VA-DCLS-0275/2020|EPI_ISL_452844|2020-04-22:0.000000,hCoV-19/USA/VA-DCLS-0280/2020|EPI_ISL_452849|2020-04-22:0.000034,hCoV-19/USA/VA-DCLS-0274/2020|EPI_ISL_452843|2020-04-22:0.000034,hCoV-19/USA/VA-DCLS-0277/2020|EPI_ISL_452846|2020-04-22:0.000000)12822:0.000000,(hCoV-19/Ecuador/52255/2020|EPI_ISL_491952|2020-05-29:0.000000,hCoV-19/USA/FL-QDX-228/2020|EPI_ISL_498709|2020-04-18:0.000135)12816:0.000000,hCoV-19/USA/NY-NYUMC440/2020|EPI_ISL_435507|2020-04-15:0.000000,hCoV-19/Colombia/GUR-0609/2020|EPI_ISL_447748|2020-03-29:0.000000,hCoV-19/USA/NY-NYUMC601/2020|EPI_ISL_444718|2020-04-03:0.000000,hCoV-19/USA/FL-BPHL-0220/2020|EPI_ISL_480871|2020-04-21:0.000000,hCoV-19/USA/NY-WCMP10B11P/2020|EPI_ISL_427560|2020-03-15:0.000000,hCoV-19/USA/NY-NYUMC556/2020|EPI_ISL_444673|2020-03-31:0.000000,hCoV-19/USA/NJ-NYUMC344/2020|EPI_ISL_430371|2020-04-08:0.000000,hCoV-19/USA/NY-NYUMC514/2020|EPI_ISL_444631|2020-03-30:0.000068,hCoV-19/USA/NY-NYUMC172/2020|EPI_ISL_427469|2020-04-01:0.000068)12813:0.000034,hCoV-19/England/CAMB-7AD46/2020|EPI_ISL_433870|2020-04-07:0.000000,hCoV-19/USA/CA-CZB-1678/2020|EPI_ISL_468618|2020-03-30:0.000034,((hCoV-19/Turkey/GLAB-CoV170/2020|EPI_ISL_480263|2020-05-03:0.000000,(hCoV-19/England/OXON-AE848/2020|EPI_ISL_448726|2020:0.000000,hCoV-19/England/OXON-AD6B8/2020|EPI_ISL_448588|2020:0.000000,hCoV-19/Sweden/20-07298/2020|EPI_ISL_434667|2020-04-14:0.000000)29353:0.000000)29352:0.000000,hCoV-19/Turkey/GLAB-CoV188/2020|EPI_ISL_480275|2020-05-07:0.000000,hCoV-19/Turkey/KU-022/2020|EPI_ISL_495432|2020-04-27:0.000000,(hCoV-19/Turkey/GLAB-CoV006/2020|EPI_ISL_480230|2020-04-13:0.000000,hCoV-19/Turkey/GLAB-CoV149/2020|EPI_ISL_480250|2020-05-02:0.000000)29372:0.000000,(hCoV-19/Turkey/GLAB-CoV179/2020|EPI_ISL_480269|2020-05-04:0.000000,hCoV-19/Turkey/GLAB-CoV199/2020|EPI_ISL_480282|2020-05-09:0.000232)29373:0.000000,hCoV-19/Turkey/GLAB-CoV014/2020|EPI_ISL_480232|2020-04-17:0.000000,hCoV-19/Turkey/GLAB-CoV055/2020|EPI_ISL_480236|2020-04-22:0.000034,(hCoV-19/Turkey/GLAB-CoV185/2020|EPI_ISL_480273|2020-05-05:0.000000,hCoV-19/Turkey/GLAB-CoV204/2020|EPI_ISL_480283|2020-05-08:0.000000,hCoV-19/Turkey/GLAB-CoV197/2020|EPI_ISL_480281|2020-05-05:0.000000,hCoV-19/Turkey/GLAB-CoV176/2020|EPI_ISL_480267|2020-05-04:0.000068,hCoV-19/Turkey/GLAB-CoV013/2020|EPI_ISL_428368|2020-04-16:0.000000,hCoV-19/Turkey/GLAB-CoV163/2020|EPI_ISL_480258|2020-05-03:0.000000,(hCoV-19/Turkey/KU-031/2020|EPI_ISL_495441|2020-04-28:0.000000,hCoV-19/Turkey/KU-013/2020|EPI_ISL_495423|2020-05-08:0.000000)29366:0.000000)29360:0.000000,(hCoV-19/Turkey/GLAB-CoV126/2020|EPI_ISL_480248|2020-04-26:0.000068,hCoV-19/Turkey/GLAB-CoV183/2020|EPI_ISL_480272|2020-05-07:0.000034,hCoV-19/Turkey/GLAB-CoV169/2020|EPI_ISL_480262|2020-05-01:0.000000)29367:0.000102,hCoV-19/Turkey/GLAB-CoV195/2020|EPI_ISL_480279|2020-05-07:0.000000,hCoV-19/Turkey/GLAB-CoV155/2020|EPI_ISL_480253|2020-05-01:0.000000)29351:0.000000,(hCoV-19/USA/PR-CDC-3578/2020|EPI_ISL_447845|2020-03-08:0.000039,hCoV-19/Greece/9060_HPI/2020|EPI_ISL_487381|2020-04-05:0.000000,hCoV-19/Italy/FVG-ICGEB_bal1B/2020|EPI_ISL_479617|2020-03-27:0.000034,hCoV-19/Italy/FVG-ICGEB_bal1A/2020|EPI_ISL_479616|2020-03-27:0.000102)29374:0.000000,(hCoV-19/England/LIVE-A0749/2020|EPI_ISL_472131|2020-06-03:0.000000,hCoV-19/England/LIVE-A461B/2020|EPI_ISL_500032|2020-07-03:0.000000,hCoV-19/England/LIVE-A3D35/2020|EPI_ISL_500023|2020-05-19:0.000000,hCoV-19/England/LIVE-9F8A4/2020|EPI_ISL_472021|2020-06-01:0.000068,hCoV-19/England/LIVE-9F84A/2020|EPI_ISL_472018|2020-05-31:0.000035,hCoV-19/England/LIVE-A062E/2020|EPI_ISL_472122|2020-05-26:0.000000,hCoV-19/England/LIVE-A27FC/2020|EPI_ISL_500008|2020-05-19:0.000034,hCoV-19/England/LIVE-9FCE4/2020|EPI_ISL_472057|2020-06-01:0.000000,hCoV-19/England/LIVE-A03AF/2020|EPI_ISL_472106|2020-05-25:0.000021)1576:0.000000,(hCoV-19/England/LOND-D3E48/2020|EPI_ISL_441040|2020-04-04:0.000000,(hCoV-19/England/LOND-D6A8D/2020|EPI_ISL_461767|2020-04-23:0.000000,hCoV-19/England/LOND-D4BD7/2020|EPI_ISL_449660|2020-04-11:0.000000,hCoV-19/England/LOND-D4C3E/2020|EPI_ISL_449666|2020-04-14:0.000034,hCoV-19/England/LOND-D4B5F/2020|EPI_ISL_444181|2020-04-11:0.000003)1596:0.000000,hCoV-19/England/LOND-D58EE/2020|EPI_ISL_457275|2020-04-17:0.000034,hCoV-19/Russia/CRIE160277/2020|EPI_ISL_486818|2020-03-30:0.000000,hCoV-19/England/LOND-D4BE6/2020|EPI_ISL_449661|2020-04-14:0.000068,hCoV-19/Russia/CRIE176675/2020|EPI_ISL_486828|2020-04-01:0.000034,(hCoV-19/USA/MA-MGH-00262/2020|EPI_ISL_460325|2020-04-06:0.000000,hCoV-19/USA/MA-MGH-00257/2020|EPI_ISL_460404|2020-04-06:0.000000,hCoV-19/USA/MA-MGH-00298/2020|EPI_ISL_460265|2020-04-01:0.000034)1595:0.000000,hCoV-19/England/SHEF-CC246/2020|EPI_ISL_448881|2020-04-17:0.000000,hCoV-19/Northern_Ireland/NIRE-FBCB9/2020|EPI_ISL_470084|2020-04-10:0.000000,hCoV-19/Czech_Republic/NRL_2307/2020|EPI_ISL_471540|2020-03-10:0.000068,hCoV-19/Portugal/IGC4095/2020|EPI_ISL_491228|2020-06-01:0.000000,(hCoV-19/England/CAMB-84A42/2020|EPI_ISL_440533|2020-03-09:0.000000,hCoV-19/Belgium/VMC-030695/2020|EPI_ISL_420351|2020-03-06:0.000000,hCoV-19/Belgium/LD-030597/2020|EPI_ISL_420353|2020-03-05:0.000000)1593:0.000034)1582:0.000000,(hCoV-19/Italy/4875/2020|EPI_ISL_457724|2020-03-15:0.000034,hCoV-19/England/LOND-D5611/2020|EPI_ISL_449706|2020-04-14:0.000000,hCoV-19/England/LOND-D3938/2020|EPI_ISL_441010|2020-04-03:0.000000,hCoV-19/England/LOND-D3983/2020|EPI_ISL_441015|2020-04-03:0.000000,hCoV-19/England/LOND-D3992/2020|EPI_ISL_441016|2020-04-06:0.000000,hCoV-19/England/LOND-D3A08/2020|EPI_ISL_441022|2020-04-06:0.000000,hCoV-19/England/LOND-D3E1B/2020|EPI_ISL_441038|2020-04-04:0.000102,hCoV-19/England/LOND-D3DF0/2020|EPI_ISL_441036|2020-04-04:0.000000,hCoV-19/England/LOND-D5945/2020|EPI_ISL_457281|2020-04-16:0.000000,hCoV-19/England/LOND-D5918/2020|EPI_ISL_457278|2020-04-17:0.000000,hCoV-19/England/LOND-D59AF/2020|EPI_ISL_457285|2020-04-17:0.000000,hCoV-19/England/LOND-D3C3F/2020|EPI_ISL_449644|2020-04-04:0.000000,hCoV-19/England/LOND-D3D96/2020|EPI_ISL_449651|2020-04-04:0.000002,hCoV-19/England/LOND-D4CF2/2020|EPI_ISL_449678|2020-04-15:0.000000,hCoV-19/England/LOND-D559C/2020|EPI_ISL_449698|2020-04-16:0.000003,hCoV-19/England/LOND-D4CD4/2020|EPI_ISL_449676|2020-04-15:0.000029,hCoV-19/England/LOND-D520E/2020|EPI_ISL_449689|2020-04-15:0.000000,hCoV-19/England/LOND-D359E/2020|EPI_ISL_440958|2020-03-27:0.000000,hCoV-19/England/LOND-D36D7/2020|EPI_ISL_440975|2020-03-31:0.000034,hCoV-19/England/LOND-D3604/2020|EPI_ISL_440964|2020-04-02:0.000000,hCoV-19/England/LOND-D3622/2020|EPI_ISL_440966|2020-04-02:0.000000,hCoV-19/England/LOND-D3798/2020|EPI_ISL_440984|2020-03-31:0.000068,hCoV-19/England/LOND-D37E3/2020|EPI_ISL_440989|2020-03-31:0.000068,hCoV-19/England/LOND-D7257/2020|EPI_ISL_478466|2020-04-11:0.000000,hCoV-19/England/LOND-D7239/2020|EPI_ISL_478464|2020-04-11:0.000000,hCoV-19/England/LOND-D6DC0/2020|EPI_ISL_478434|2020-04-02:0.000000,hCoV-19/England/LOND-D6C96/2020|EPI_ISL_478418|2020-03-31:0.000000,hCoV-19/England/LOND-D6CC3/2020|EPI_ISL_478421|2020-03-31:0.000034,hCoV-19/England/LOND-D7011/2020|EPI_ISL_478453|2020-04-03:0.000068,hCoV-19/England/LOND-D5E82/2020|EPI_ISL_444253|2020-04-19:0.000034,hCoV-19/England/LOND-D5550/2020|EPI_ISL_444233|2020-04-16:0.000000,hCoV-19/England/LOND-D5F25/2020|EPI_ISL_444263|2020-04-19:0.000000,hCoV-19/England/LOND-D408D/2020|EPI_ISL_444091|2020-04-04:0.000137,hCoV-19/England/LOND-D531A/2020|EPI_ISL_444210|2020-04-16:0.000068,hCoV-19/England/LOND-D5383/2020|EPI_ISL_444214|2020-04-15:0.000034,hCoV-19/England/LOND-D4445/2020|EPI_ISL_444122|2020-04-08:0.000000,hCoV-19/England/LOND-D4964/2020|EPI_ISL_444159|2020-04-10:0.000000,hCoV-19/England/LOND-D47D3/2020|EPI_ISL_444155|2020-04-13:0.000068,hCoV-19/Netherlands/Utrecht_32/2020|EPI_ISL_461230|2020-04-23:0.000000,hCoV-19/USA/CA-IGI-0120/2020|EPI_ISL_495142|2020-06-05:0.000000)1599:0.000000,((hCoV-19/England/LOND-D4BF5/2020|EPI_ISL_449662|2020-04-14:0.000000,hCoV-19/England/LOND-D4287/2020|EPI_ISL_444108|2020-04-06:0.000000)1611:0.000000,hCoV-19/USA/NY-PV09200/2020|EPI_ISL_422555|2020-03-22:0.000000,hCoV-19/Singapore/291/2020|EPI_ISL_462409|2020-03-17:0.000000,hCoV-19/England/LOND-D3868/2020|EPI_ISL_440997|2020-04-02:0.000000,hCoV-19/England/LOND-D6A41/2020|EPI_ISL_461763|2020-04-22:0.000000,(hCoV-19/Wales/PHWC-15C7E1/2020|EPI_ISL_472541|2020-04-19:0.000000,hCoV-19/Wales/PHWC-164230/2020|EPI_ISL_474147|2020-04-25:0.000034)1610:0.000000,hCoV-19/Russia/SCPM-O-02/2020|EPI_ISL_451964|2020-03-22:0.000034)1604:0.000000,(hCoV-19/Portugal/PT0078/2020|EPI_ISL_421481|2020-03-21:0.000000,hCoV-19/England/NORT-297567/2020|EPI_ISL_488007|2020-04-22:0.000034)1633:0.000000,((hCoV-19/Italy/NegrarVR_6/2020|EPI_ISL_492985|2020-03-08:0.000000,hCoV-19/Iceland/228/2020|EPI_ISL_417556|2020-03-17:0.000000)2544:0.000000,hCoV-19/Zhejiang/HZ103/2020|EPI_ISL_422425|2020-01-24:0.000000,(hCoV-19/Finland/5A71S4A10/2020|EPI_ISL_481692|2020-04-05:0.000000,(hCoV-19/England/SHEF-C914C/2020|EPI_ISL_432466|2020-04-01:0.000000,hCoV-19/Northern_Ireland/NIRE-FE7F1/2020|EPI_ISL_489305|2020-05-04:0.000000,(hCoV-19/England/BRIS-12FD21/2020|EPI_ISL_492552|2020-04-09:0.000000,hCoV-19/England/BRIS-12FD30/2020|EPI_ISL_492516|2020-04-09:0.000000)2541:0.000000,hCoV-19/England/SHEF-C050D/2020|EPI_ISL_420233|2020-03-25:0.000000,hCoV-19/Wales/PHWC-27391/2020|EPI_ISL_432232|2020-03-31:0.000000)2538:0.000000,hCoV-19/USA/WA-UW-1796/2020|EPI_ISL_424254|2020-03-21:0.000000,hCoV-19/USA/UN-UW-1773/2020|EPI_ISL_424248|2020-03:0.000000)2536:0.000000,((hCoV-19/France/B6041/2020|EPI_ISL_443313|2020-03-05:0.000008,hCoV-19/USA/NY-Wadsworth-16080-01/2020|EPI_ISL_426296|2020-03-14:0.000000,(hCoV-19/USA/VA-DCLS-0043/2020|EPI_ISL_420024|2020-03-27:0.000000,hCoV-19/USA/VA-DCLS-0044/2020|EPI_ISL_420025|2020-03-27:0.000009,hCoV-19/USA/VA-DCLS-0045/2020|EPI_ISL_420026|2020-03-27:0.000000)2518:0.000000)2516:0.000000,hCoV-19/Finland/14M13/2020|EPI_ISL_418402|2020-03-14:0.000000,hCoV-19/Finland/14M14/2020|EPI_ISL_418403|2020-03-14:0.000000,hCoV-19/Sweden/20-50201/2020|EPI_ISL_455867|2020-03-05:0.000000,hCoV-19/Sweden/20-50274/2020|EPI_ISL_455906|2020-03-08:0.000068,hCoV-19/Sweden/20-50272/2020|EPI_ISL_455905|2020-03-09:0.000034,hCoV-19/Sweden/20-50289/2020|EPI_ISL_455901|2020-03-10:0.000034,hCoV-19/Sweden/20-08130/2020|EPI_ISL_469073|2020-03-10:0.000000,hCoV-19/Scotland/CVR79/2020|EPI_ISL_425809|2020-03-09:0.000000,hCoV-19/Scotland/CVR51/2020|EPI_ISL_425779|2020-03-13:0.000034,hCoV-19/Belgium/BWM-0311356/2020|EPI_ISL_462210|2020-03-11:0.000068,hCoV-19/Denmark/SSI-101/2020|EPI_ISL_415646|2020-03-03:0.000000,hCoV-19/Scotland/EDB003/2020|EPI_ISL_415640|2020-03-08:0.000034,hCoV-19/Denmark/ALAB-HH29/2020|EPI_ISL_429287|2020-03-11:0.000000,hCoV-19/Sweden/20-08131/2020|EPI_ISL_454445|2020-03-10:0.000000,hCoV-19/England/LIVE-A50D0/2020|EPI_ISL_500106|2020-03-04:0.000034,hCoV-19/Norway/1526/2020|EPI_ISL_417485|2020-03-02:0.000000,hCoV-19/Finland/26M7124/2020|EPI_ISL_481622|2020-03-26:0.000000,hCoV-19/Denmark/ALAB-HH-104/2020|EPI_ISL_451990|2020-03-08:0.000000,hCoV-19/England/201360499/2020|EPI_ISL_421781|2020-03-25:0.000000,hCoV-19/England/CAMB-7514F/2020|EPI_ISL_440432|2020-03-17:0.000000,hCoV-19/England/CAMB-84D94/2020|EPI_ISL_440460|2020-03-11:0.000000,hCoV-19/England/LIVE-A4CA0/2020|EPI_ISL_500081|2020-03-12:0.000000,hCoV-19/England/LIVE-A4C73/2020|EPI_ISL_500080|2020-03-12:0.000000,hCoV-19/Finland/13M19/2020|EPI_ISL_418385|2020-03-13:0.000000,(hCoV-19/England/LOND-124C6B6/2020|EPI_ISL_490423|2020:0.000000,hCoV-19/England/BRIS-12F77E/2020|EPI_ISL_488434|2020-03-11:0.000000,hCoV-19/England/BRIS-12F76F/2020|EPI_ISL_488190|2020-03-11:0.000000)2531:0.000000)2515:0.000000,hCoV-19/Luxembourg/LNS0000001/2020|EPI_ISL_419562|2020-02-29:0.000000,hCoV-19/Italy/INMI8/2020|EPI_ISL_424342|2020-03-07:0.000000,hCoV-19/Hangzhou/HZCDC6228/2020|EPI_ISL_482577|2020-03-07:0.000000,hCoV-19/Hangzhou/HZCDC6445/2020|EPI_ISL_482578|2020-03-12:0.000000,hCoV-19/Luxembourg/Lux1/2020|EPI_ISL_413593|2020-02-29:0.000000,hCoV-19/Hangzhou/HZCDC7184F/2020|EPI_ISL_482583|2020-03-22:0.000000,hCoV-19/England/201100347/2020|EPI_ISL_464649|2020-03-06:0.000000)2511:0.000000,hCoV-19/France/B5447/2020|EPI_ISL_443280|2020-04-01:0.000000,(hCoV-19/England/20104003002/2020|EPI_ISL_417222|2020-03-04:0.000000,hCoV-19/England/LOND-D3DE1/2020|EPI_ISL_441035|2020-04-04:0.000000,hCoV-19/England/LOND-D7002/2020|EPI_ISL_478452|2020-04-03:0.000000,hCoV-19/England/SHEF-D086B/2020|EPI_ISL_462074|2020-04-17:0.000000,hCoV-19/Chile/Santiago-04917/2020|EPI_ISL_468749|2020-04-29:0.000000)2547:0.000000,(hCoV-19/India/GBRC27/2020|EPI_ISL_444458|2020-04-26:0.000035,hCoV-19/India/GBRC9/2020|EPI_ISL_435056|2020-04-21:0.000017,hCoV-19/India/GBRC47/2020|EPI_ISL_444478|2020-04-30:0.000000,hCoV-19/India/GBRC99/2020|EPI_ISL_450788|2020-05-06:0.000000,(hCoV-19/India/GBRC31/2020|EPI_ISL_444462|2020-04-29:0.000000,((hCoV-19/India/GBRC279/2020|EPI_ISL_495016|2020-06-18:0.000000,hCoV-19/India/GBRC221/2020|EPI_ISL_475059|2020-06-05:0.000068)2557:0.000068,hCoV-19/India/GBRC44/2020|EPI_ISL_444475|2020-04-29:0.000000,hCoV-19/India/DRDE_3302/2020|EPI_ISL_476854|2020-05-11:0.000035,hCoV-19/India/GBRC256a/2020|EPI_ISL_483844|2020-06-12:0.000035)2556:0.000035)2555:0.000069)2551:0.000000,hCoV-19/England/20140071504/2020|EPI_ISL_423413|2020-03-29:0.000035,(hCoV-19/Portugal/PT0117/2020|EPI_ISL_453833|2020-03-25:0.000000,(hCoV-19/Portugal/PT0135/2020|EPI_ISL_453851|2020-03-26:0.000000,(hCoV-19/Portugal/PT0531/2020|EPI_ISL_454255|2020-04-07:0.000000,hCoV-19/Portugal/PT0573/2020|EPI_ISL_454296|2020-04-11:0.000000)2625:0.000000)2624:0.000000)2623:0.000000,(hCoV-19/Australia/NSW106/2020|EPI_ISL_427748|2020-03-25:0.000000,hCoV-19/Australia/NSW107/2020|EPI_ISL_427772|2020-03-26:0.000000,hCoV-19/Australia/NSW108/2020|EPI_ISL_427804|2020-03-19:0.000034,hCoV-19/Australia/NSW155/2020|EPI_ISL_427647|2020-03-06:0.000000,hCoV-19/Australia/NSW102/2020|EPI_ISL_427656|2020-03-11:0.000034,hCoV-19/Australia/NSW104/2020|EPI_ISL_427677|2020-03-16:0.000000,hCoV-19/Australia/NSW152/2020|EPI_ISL_427648|2020-03-06:0.000000,hCoV-19/Australia/NSW154/2020|EPI_ISL_427652|2020-03-09:0.000000,hCoV-19/Australia/NSW105/2020|EPI_ISL_427686|2020-03-23:0.000000,hCoV-19/Australia/NSW153/2020|EPI_ISL_427653|2020-03-08:0.000000,hCoV-19/Australia/NSW103/2020|EPI_ISL_427657|2020-03-10:0.000000,hCoV-19/Czech_Republic/2308/2020|EPI_ISL_434572|2020-04-14:0.000000,hCoV-19/England/20170035404/2020|EPI_ISL_465283|2020-04-20:0.000000,hCoV-19/Italy/VR_20COV21-37/2020|EPI_ISL_422438|2020-03-25:0.000000,hCoV-19/Italy/VR_20COV23-50/2020|EPI_ISL_452185|2020-03-26:0.000000,hCoV-19/Italy/VR_20COV18-48/2020|EPI_ISL_452184|2020-03-24:0.000000)2626:0.000000,(((hCoV-19/Portugal/IGC4234/2020|EPI_ISL_491238|2020-06-03:0.000000,hCoV-19/Portugal/IGC3860/2020|EPI_ISL_491211|2020-05-28:0.000000)2639:0.000000,hCoV-19/Portugal/IGC4476/2020|EPI_ISL_491257|2020-06-09:0.000068,hCoV-19/Portugal/IGC4403/2020|EPI_ISL_491248|2020-06-07:0.000068,hCoV-19/Portugal/IGC4395/2020|EPI_ISL_491246|2020-06-07:0.000034,hCoV-19/Portugal/IGC4228/2020|EPI_ISL_491237|2020-06-03:0.000000,hCoV-19/Portugal/IGC4468/2020|EPI_ISL_491255|2020-06-09:0.000136)2634:0.000000,hCoV-19/Kenya/P505/2020|EPI_ISL_457913|2020-04-11:0.000000)2633:0.000000,(hCoV-19/Uganda/UG016/2020|EPI_ISL_451198|2020-04-27:0.000000,hCoV-19/Uganda/UG019/2020|EPI_ISL_451201|2020-04-30:0.000000)2640:0.000000,((hCoV-19/England/NORW-E87EB/2020|EPI_ISL_448236|2020:0.000000,(hCoV-19/Scotland/CVR01/2020|EPI_ISL_413221|2020-02-28:0.000000,hCoV-19/England/NORW-E97AE/2020|EPI_ISL_448331|2020-04-23:0.000000,hCoV-19/England/NORW-E895E/2020|EPI_ISL_448253|2020:0.000000,hCoV-19/England/NORW-E901C/2020|EPI_ISL_453574|2020-04-24:0.000000,hCoV-19/England/NORW-E839C/2020|EPI_ISL_449144|2020:0.000000,(hCoV-19/England/NOTT-11226E/2020|EPI_ISL_484360|2020-05-01:0.000068,hCoV-19/England/NOTT-112565/2020|EPI_ISL_484394|2020-04-21:0.000034)5813:0.000000,(hCoV-19/England/NORW-EC5DE/2020|EPI_ISL_457538|2020-05-10:0.000034,hCoV-19/England/NORW-EC4D1/2020|EPI_ISL_457529|2020-05-10:0.000000,hCoV-19/England/NORW-EB95B/2020|EPI_ISL_457459|2020-05-07:0.000000,hCoV-19/England/NORW-EB9D3/2020|EPI_ISL_457465|2020-05-06:0.000000,hCoV-19/England/NORW-E7DF9/2020|EPI_ISL_449091|2020-05-06:0.000000,hCoV-19/England/NORW-E7E9C/2020|EPI_ISL_449093|2020-05-06:0.000034,hCoV-19/England/NORW-E7F4E/2020|EPI_ISL_449096|2020-05-06:0.000034)5744:0.000034,hCoV-19/England/NORW-EA29D/2020|EPI_ISL_457338|2020-05-13:0.000000,hCoV-19/England/NORW-EAC71/2020|EPI_ISL_457366|2020-05-10:0.000034,hCoV-19/England/NORW-EA804/2020|EPI_ISL_461868|2020-05-16:0.000000,hCoV-19/England/NORW-E9841/2020|EPI_ISL_448338|2020-04-23:0.000000,hCoV-19/England/NORW-E8A97/2020|EPI_ISL_448272|2020-04-15:0.000000,hCoV-19/England/NORW-E98E7/2020|EPI_ISL_461836|2020-04-29:0.000000,hCoV-19/England/NORW-EA136/2020|EPI_ISL_457328|2020-05-13:0.000068,hCoV-19/England/NORW-E9243/2020|EPI_ISL_453584|2020-04-26:0.000000,(hCoV-19/England/NORW-E7421/2020|EPI_ISL_449034|2020-05-03:0.000034,hCoV-19/England/NORW-EC644/2020|EPI_ISL_457543|2020-05-09:0.000000,hCoV-19/England/NORW-EC5ED/2020|EPI_ISL_457539|2020-05-09:0.000034,hCoV-19/England/NORW-EB34E/2020|EPI_ISL_457420|2020-05-03:0.000000,hCoV-19/England/NORW-EB7BB/2020|EPI_ISL_472317|2020-05-05:0.000034)5748:0.000000,hCoV-19/England/NORW-E7333/2020|EPI_ISL_449025|2020-04-20:0.000000,(hCoV-19/Australia/NSW629/2020|EPI_ISL_490038|2020-07-07:0.000000,hCoV-19/Australia/NSW630/2020|EPI_ISL_490039|2020-07-07:0.000000,hCoV-19/Australia/VIC1952/2020|EPI_ISL_480676|2020-06-09:0.000000,hCoV-19/Australia/VIC2163/2020|EPI_ISL_480775|2020:0.000000,hCoV-19/Australia/VIC1891/2020|EPI_ISL_480641|2020-05-30:0.000000,hCoV-19/Australia/VIC2068/2020|EPI_ISL_480759|2020-06-13:0.000000,hCoV-19/Australia/VIC2156/2020|EPI_ISL_480769|2020-06-16:0.000000,hCoV-19/Australia/VIC2029/2020|EPI_ISL_480657|2020-05-27:0.000000,(hCoV-19/Australia/ACT0088/2020|EPI_ISL_498546|2020-07:0.000034,hCoV-19/Australia/ACT0090/2020|EPI_ISL_498548|2020-07:0.000068,hCoV-19/Australia/ACT0089/2020|EPI_ISL_498547|2020-07:0.000000,hCoV-19/Australia/ACT0087/2020|EPI_ISL_498545|2020-07:0.000000,hCoV-19/Australia/ACT0086/2020|EPI_ISL_498544|2020-07:0.000068)5798:0.000034,(hCoV-19/Australia/VIC2069/2020|EPI_ISL_480758|2020-06-14:0.000000,hCoV-19/Australia/VIC2053/2020|EPI_ISL_480749|2020-06-10:0.000000,(hCoV-19/Australia/VIC2054/2020|EPI_ISL_480750|2020-06-12:0.000000,hCoV-19/Australia/VIC2136/2020|EPI_ISL_480737|2020-06-20:0.000034)5807:0.000000,hCoV-19/Australia/VIC2127/2020|EPI_ISL_480736|2020-06-19:0.000000,hCoV-19/Australia/VIC2040/2020|EPI_ISL_480687|2020-06-12:0.000034,hCoV-19/Australia/VIC2050/2020|EPI_ISL_480754|2020-06-13:0.000000,hCoV-19/Australia/VIC2056/2020|EPI_ISL_480753|2020-06-13:0.000000,hCoV-19/Australia/VIC2087/2020|EPI_ISL_480699|2020-06-12:0.000000)5802:0.000000,(hCoV-19/Australia/VIC2135/2020|EPI_ISL_480733|2020-06-19:0.000000,hCoV-19/Australia/VIC2134/2020|EPI_ISL_480732|2020-06-19:0.000000,hCoV-19/Australia/VIC2133/2020|EPI_ISL_480731|2020-06-19:0.000000)5760:0.000000,hCoV-19/Australia/VIC2154/2020|EPI_ISL_480763|2020-06-15:0.000000,hCoV-19/Australia/VIC2118/2020|EPI_ISL_480723|2020-06-17:0.000000,hCoV-19/Australia/VIC2034/2020|EPI_ISL_480666|2020-06-05:0.000000,((hCoV-19/Australia/VIC1719/2020|EPI_ISL_456620|2020-05-19:0.000000,hCoV-19/Australia/VIC1678/2020|EPI_ISL_456580|2020-05-16:0.000000)5788:0.000000,hCoV-19/Australia/VIC1711/2020|EPI_ISL_456616|2020-05-19:0.000000,hCoV-19/Australia/VIC1623/2020|EPI_ISL_456530|2020-05-13:0.000000,hCoV-19/Australia/VIC1712/2020|EPI_ISL_456617|2020-05-19:0.000000,hCoV-19/Australia/VIC1805/2020|EPI_ISL_480631|2020-05-29:0.000034,hCoV-19/Australia/VIC1898/2020|EPI_ISL_480645|2020-06-01:0.000000,hCoV-19/Australia/VIC2132/2020|EPI_ISL_480730|2020-06-19:0.000000,hCoV-19/Australia/VIC2159/2020|EPI_ISL_480762|2020-06-15:0.000000,hCoV-19/Australia/VIC2161/2020|EPI_ISL_480770|2020-06-17:0.000000,hCoV-19/Australia/VIC1801/2020|EPI_ISL_480627|2020-05-28:0.000000,hCoV-19/Australia/VIC1890/2020|EPI_ISL_480643|2020-05-30:0.000000,hCoV-19/Australia/VIC1888/2020|EPI_ISL_480642|2020-05-30:0.000000,hCoV-19/Australia/VIC1718/2020|EPI_ISL_456619|2020-05-19:0.000034,hCoV-19/Australia/VIC1806/2020|EPI_ISL_480632|2020-05-28:0.000021,hCoV-19/Australia/VIC2044/2020|EPI_ISL_480748|2020-06-09:0.000000,hCoV-19/Australia/NSW2608/2020|EPI_ISL_500717|2020-07-25:0.000000,hCoV-19/Australia/NSW635/2020|EPI_ISL_490044|2020-07-08:0.000000,hCoV-19/Australia/NSW637/2020|EPI_ISL_490046|2020-07-10:0.000000,hCoV-19/Australia/NSW657/2020|EPI_ISL_498776|2020-07-19:0.000000,hCoV-19/Australia/NSW659/2020|EPI_ISL_498778|2020-07-16:0.000000,hCoV-19/Australia/NSW646/2020|EPI_ISL_498765|2020-07-01:0.000000,hCoV-19/Australia/NSW648/2020|EPI_ISL_498767|2020-07-12:0.000000,hCoV-19/Australia/NSW647/2020|EPI_ISL_498766|2020-07-12:0.000000,hCoV-19/Australia/NSW650/2020|EPI_ISL_498769|2020-07-11:0.000000,hCoV-19/Australia/NSW656/2020|EPI_ISL_498775|2020-07-12:0.000000,hCoV-19/Australia/NSW660/2020|EPI_ISL_498779|2020-07-18:0.000034,hCoV-19/Australia/NSW661/2020|EPI_ISL_498780|2020-07-12:0.000000,hCoV-19/Australia/NSW643/2020|EPI_ISL_498762|2020-07-10:0.000004,hCoV-19/Australia/NSW642/2020|EPI_ISL_498761|2020-07-10:0.000004,hCoV-19/Australia/NSW652/2020|EPI_ISL_498771|2020-07-11:0.000000,hCoV-19/Australia/NSW653/2020|EPI_ISL_498772|2020-07-11:0.000004,(hCoV-19/Australia/NSW663/2020|EPI_ISL_498782|2020-07-14:0.000000,hCoV-19/Australia/NSW658/2020|EPI_ISL_498777|2020-07-13:0.000000,hCoV-19/Australia/NSW645/2020|EPI_ISL_498764|2020-07-12:0.000000,hCoV-19/Australia/NSW649/2020|EPI_ISL_498768|2020-07-12:0.000000,hCoV-19/Australia/NSW662/2020|EPI_ISL_498781|2020-07-13:0.000000,hCoV-19/Australia/NSW644/2020|EPI_ISL_498763|2020-07-10:0.000000)5783:0.000000,hCoV-19/Australia/NSW651/2020|EPI_ISL_498770|2020-07-11:0.000000,hCoV-19/Australia/NSW654/2020|EPI_ISL_498773|2020-07-11:0.000000,hCoV-19/Australia/NSW655/2020|EPI_ISL_498774|2020-07-12:0.000034)5767:0.000000,(hCoV-19/Australia/VIC2037/2020|EPI_ISL_480686|2020-06-11:0.000034,hCoV-19/Australia/VIC2106/2020|EPI_ISL_480714|2020-06-15:0.000000,hCoV-19/Australia/VIC2101/2020|EPI_ISL_480709|2020-06-15:0.000135,hCoV-19/Australia/VIC2104/2020|EPI_ISL_480712|2020-06-15:0.000000,hCoV-19/Australia/VIC2105/2020|EPI_ISL_480713|2020-06-15:0.000000,hCoV-19/Australia/VIC2103/2020|EPI_ISL_480711|2020-06-15:0.000000,hCoV-19/Australia/VIC2116/2020|EPI_ISL_480721|2020-06-15:0.000000,hCoV-19/Australia/VIC2086/2020|EPI_ISL_480698|2020-06-13:0.000000)5790:0.000000,(hCoV-19/Australia/VIC2165/2020|EPI_ISL_480772|2020-03-19:0.000000,hCoV-19/Australia/VIC2164/2020|EPI_ISL_480771|2020-06-19:0.000000,hCoV-19/Australia/VIC2157/2020|EPI_ISL_480768|2020-06-15:0.000000,hCoV-19/Australia/VIC2166/2020|EPI_ISL_480773|2020-06-19:0.000000)5794:0.000000,hCoV-19/Australia/VIC2158/2020|EPI_ISL_480761|2020-06-14:0.000000,hCoV-19/Australia/VIC2121/2020|EPI_ISL_480725|2020-06-18:0.000000,hCoV-19/Australia/VIC2162/2020|EPI_ISL_480777|2020-06-18:0.000000)5752:0.000034,hCoV-19/England/NORW-EC35C/2020|EPI_ISL_457520|2020-05-11:0.000000,(hCoV-19/England/NORW-E6E8E/2020|EPI_ISL_448985|2020-04-18:0.000000,hCoV-19/England/NORW-EA057/2020|EPI_ISL_448387|2020-05-03:0.000000,(hCoV-19/England/NORW-EA646/2020|EPI_ISL_461860|2020-05-21:0.000000,hCoV-19/England/NORW-E9EF4/2020|EPI_ISL_448380|2020-05-02:0.000034,hCoV-19/England/NORW-EAB38/2020|EPI_ISL_457354|2020-05-09:0.000000)5736:0.000034)5734:0.000068,hCoV-19/England/NORW-E89E5/2020|EPI_ISL_448261|2020:0.000000,hCoV-19/England/NORW-E8A5B/2020|EPI_ISL_448268|2020-04-15:0.000000,hCoV-19/England/NORW-E8A3D/2020|EPI_ISL_448266|2020-04-11:0.000000,hCoV-19/England/NORW-E8A88/2020|EPI_ISL_448271|2020:0.000000,hCoV-19/England/NORW-E8AE2/2020|EPI_ISL_448277|2020-04-15:0.000068,hCoV-19/England/NORW-E88CA/2020|EPI_ISL_448246|2020-04-11:0.000000,hCoV-19/England/NORW-E897C/2020|EPI_ISL_448255|2020-04-11:0.000000,hCoV-19/England/NORW-E8842/2020|EPI_ISL_448240|2020:0.000000,hCoV-19/England/NORW-E88D9/2020|EPI_ISL_448247|2020:0.000068,hCoV-19/England/NORW-E87CD/2020|EPI_ISL_448234|2020-04-12:0.000169,hCoV-19/England/NORW-E960B/2020|EPI_ISL_448322|2020-04-22:0.000034,hCoV-19/England/NORW-E942F/2020|EPI_ISL_448312|2020-04-23:0.000034,hCoV-19/England/NORW-E9674/2020|EPI_ISL_453610|2020-04-22:0.000000,hCoV-19/England/NORW-E8F4D/2020|EPI_ISL_453566|2020-04-24:0.000000,hCoV-19/Scotland/CVR2373/2020|EPI_ISL_484578|2020-04-13:0.000068,hCoV-19/England/NORW-EC6EA/2020|EPI_ISL_457552|2020-05-11:0.000000,hCoV-19/England/NORW-EC6F9/2020|EPI_ISL_457553|2020-05-11:0.000000,hCoV-19/England/NORW-EABDE/2020|EPI_ISL_457360|2020-05-09:0.000034,hCoV-19/England/NORW-E7E05/2020|EPI_ISL_449092|2020-05-06:0.000000)5724:0.000000)5723:0.000000,hCoV-19/England/NORW-EB2AB/2020|EPI_ISL_457415|2020-05-03:0.000000,hCoV-19/England/EXET-1358AF/2020|EPI_ISL_457111|2020-04-15:0.000000)5721:0.000000,(hCoV-19/Spain/Donostia-San_Sebastian2137/2020|EPI_ISL_468885|2020-04-12:0.000034,hCoV-19/Belgium/VBMJ-0401430/2020|EPI_ISL_462225|2020-04-01:0.000000,hCoV-19/Belgium/ITM_C161/2020|EPI_ISL_450728|2020-03-29:0.000000,hCoV-19/Belgium/VRMJ-0401372/2020|EPI_ISL_462226|2020-04-01:0.000000,hCoV-19/Belgium/FM-0408414/2020|EPI_ISL_462268|2020-04-08:0.000000,hCoV-19/Belgium/DPR-0406398/2020|EPI_ISL_462252|2020-04-06:0.000000,hCoV-19/Belgium/VJB-0327317/2020|EPI_ISL_462171|2020-03-27:0.000068,hCoV-19/Belgium/ITM_C053/2020|EPI_ISL_434372|2020-03-26:0.000104,hCoV-19/Belgium/ITM_C152/2020|EPI_ISL_450727|2020-03-28:0.000000)5837:0.000069,((hCoV-19/England/NORW-EAE6C/2020|EPI_ISL_457385|2020-05-01:0.000000,hCoV-19/England/NORW-EAF3C/2020|EPI_ISL_457394|2020-04-30:0.000000,((hCoV-19/England/NORW-EE387/2020|EPI_ISL_490533|2020-04-24:0.000135,hCoV-19/England/NORW-E946B/2020|EPI_ISL_448314|2020-04-22:0.000000,hCoV-19/England/NORW-E93B9/2020|EPI_ISL_453596|2020-04-27:0.000034,hCoV-19/England/NORW-E8420/2020|EPI_ISL_449151|2020-04-18:0.000068)5897:0.000000,hCoV-19/England/NORW-E7078/2020|EPI_ISL_449001|2020-04-19:0.000000,hCoV-19/England/NORW-E8B0D/2020|EPI_ISL_448279|2020-04-13:0.000000,hCoV-19/England/NORW-E8411/2020|EPI_ISL_449150|2020-04-18:0.000034,hCoV-19/England/NORW-E9E6D/2020|EPI_ISL_448374|2020-05-03:0.000034)5893:0.000000,hCoV-19/England/NORW-EB663/2020|EPI_ISL_457452|2020-05-01:0.000009,hCoV-19/England/NORW-EC8C6/2020|EPI_ISL_457570|2020-05-17:0.000000,(hCoV-19/England/NORW-EB162/2020|EPI_ISL_472302|2020-05-03:0.000000,hCoV-19/England/NORW-EB1F9/2020|EPI_ISL_461887|2020-05-03:0.000034,hCoV-19/England/NORW-EA664/2020|EPI_ISL_461861|2020-05-21:0.000000,hCoV-19/England/NORW-EE9C1/2020|EPI_ISL_490558|2020-05-12:0.000068,hCoV-19/England/NORW-EC4E0/2020|EPI_ISL_457530|2020-05-10:0.000000)5885:0.000000,hCoV-19/England/NORW-EC680/2020|EPI_ISL_457547|2020-05-10:0.000000,hCoV-19/England/NORW-EB93D/2020|EPI_ISL_457457|2020-05-08:0.000000,hCoV-19/England/NORW-EB2F6/2020|EPI_ISL_457416|2020-05-01:0.000034,hCoV-19/England/NORW-EC671/2020|EPI_ISL_457546|2020-05-10:0.000000,hCoV-19/England/NORW-EC750/2020|EPI_ISL_457558|2020-05-11:0.000034,hCoV-19/England/NORW-EC77E/2020|EPI_ISL_457560|2020-05-11:0.000034,hCoV-19/England/NORW-EAE3F/2020|EPI_ISL_457383|2020-05-01:0.000000,hCoV-19/England/NORW-EA400/2020|EPI_ISL_457344|2020-05-13:0.000000,hCoV-19/England/NORW-EB9A6/2020|EPI_ISL_457462|2020-05-07:0.000000,hCoV-19/England/NORW-EB609/2020|EPI_ISL_457448|2020-05-01:0.000000)5879:0.000034,hCoV-19/USA/OR-PROV-143/2020|EPI_ISL_482401|2020-05-02:0.000000,(hCoV-19/England/LOND-D549F/2020|EPI_ISL_444225|2020-04-15:0.000034,hCoV-19/England/LOND-D5480/2020|EPI_ISL_444224|2020-04-15:0.000000)5901:0.000034)5878:0.000000,((hCoV-19/England/LOND-D3D5A/2020|EPI_ISL_449647|2020-04-04:0.000000,hCoV-19/England/LOND-D5338/2020|EPI_ISL_444212|2020-04-16:0.000034)5965:0.000068,hCoV-19/England/GSTT-265D3C3/2020|EPI_ISL_483952|2020-03-18:0.000034,(hCoV-19/Scotland/CVR53/2020|EPI_ISL_425782|2020-03-14:0.000000,hCoV-19/Scotland/CVR52/2020|EPI_ISL_425780|2020-03-14:0.000000,hCoV-19/Scotland/EDB5052/2020|EPI_ISL_456956|2020-03-30:0.000034,(hCoV-19/Scotland/CVR106/2020|EPI_ISL_425652|2020-03-13:0.000000,hCoV-19/Scotland/CVR55/2020|EPI_ISL_425784|2020-03-13:0.000000)5956:0.000000,(hCoV-19/Scotland/CVR108/2020|EPI_ISL_425654|2020-03-13:0.000034,hCoV-19/Scotland/EDB5717/2020|EPI_ISL_487985|2020-04-11:0.000000,hCoV-19/Scotland/CVR50/2020|EPI_ISL_425778|2020-03-13:0.000000,hCoV-19/Scotland/EDB5368/2020|EPI_ISL_457009|2020-03-30:0.000068,hCoV-19/Scotland/CVR107/2020|EPI_ISL_425653|2020-03-13:0.000000,hCoV-19/Scotland/CVR66/2020|EPI_ISL_425797|2020-03-06:0.000000)5957:0.000000,hCoV-19/Scotland/CVR128/2020|EPI_ISL_425670|2020-03-13:0.000000,hCoV-19/Scotland/CVR103/2020|EPI_ISL_425650|2020-03-13:0.000000,hCoV-19/Scotland/CVR12/2020|EPI_ISL_425663|2020-03-10:0.000000,hCoV-19/Scotland/CVR78/2020|EPI_ISL_425808|2020-03-06:0.000000,hCoV-19/Scotland/EDB5641/2020|EPI_ISL_487685|2020-03-25:0.000000,hCoV-19/Scotland/CVR129/2020|EPI_ISL_425671|2020-03-13:0.000000,hCoV-19/Scotland/CVR104/2020|EPI_ISL_425651|2020-03-13:0.000000)5951:0.000034,hCoV-19/Romania/284489/2020|EPI_ISL_455470|2020-05-14:0.000034)5948:0.000034,((hCoV-19/Poland/IHG_PAS_4_67/2020|EPI_ISL_485399|2020-06-01:0.000034,hCoV-19/Australia/NSW329/2020|EPI_ISL_451591|2020-03-31:0.000000)5967:0.000000,(hCoV-19/Turkey/GLAB-CoV209/2020|EPI_ISL_480288|2020-05-09:0.000000,(hCoV-19/England/20188152504/2020|EPI_ISL_465520|2020-04-30:0.000068,hCoV-19/Turkey/GLAB-CoV173/2020|EPI_ISL_480265|2020-05-04:0.000034)5969:0.000000)5968:0.000000)5966:0.000000,(hCoV-19/Australia/NSW355/2020|EPI_ISL_451616|2020-04-17:0.000000,hCoV-19/Australia/NSW628/2020|EPI_ISL_490037|2020-03-19:0.000034,hCoV-19/USA/WA-UW-4676/2020|EPI_ISL_461427|2020-04-05:0.000034,(hCoV-19/Jordan/SR-046/2020|EPI_ISL_430004|2020-03-17:0.000000,hCoV-19/Jordan/SR-044/2020|EPI_ISL_430002|2020-03-16:0.000000)5985:0.000000,hCoV-19/USA/MI-MDHHS-SC20786/2020|EPI_ISL_471807|2020-04-24:0.000000,((hCoV-19/Northern_Ireland/NIRE-10636A/2020|EPI_ISL_501020|2020-05-02:0.000000,hCoV-19/Northern_Ireland/NIRE-102C63/2020|EPI_ISL_489193|2020-04-20:0.000034)6191:0.000000,(hCoV-19/England/NOTT-1108AA/2020|EPI_ISL_441872|2020-04-29:0.000000,(hCoV-19/England/NOTT-1113E4/2020|EPI_ISL_453659|2020-05-16:0.000000,hCoV-19/England/NOTT-111B64/2020|EPI_ISL_461965|2020-06-02:0.000034)6190:0.000000)6189:0.000000,hCoV-19/Northern_Ireland/NIRE-102331/2020|EPI_ISL_453484|2020-03-22:0.000169)6187:0.000068,(hCoV-19/England/OXON-AC5AD/2020|EPI_ISL_448463|2020-04-07:0.000000,hCoV-19/Northern_Ireland/NIRE-106546/2020|EPI_ISL_500985|2020-05-02:0.000034,hCoV-19/Australia/NSW340/2020|EPI_ISL_451602|2020-03-24:0.000000)6185:0.000034,(hCoV-19/England/CAMB-7B307/2020|EPI_ISL_433940|2020-04-12:0.000034,hCoV-19/England/CAMB-7AE61/2020|EPI_ISL_433885|2020-04-09:0.000000,hCoV-19/England/CAMB-745BD/2020|EPI_ISL_425311|2020-03-27:0.000000)5993:0.000000,hCoV-19/Canada/BC_23815516/2020|EPI_ISL_463187|2020-03:0.000000,hCoV-19/France/N1620/2020|EPI_ISL_414624|2020-02-26:0.000000,(hCoV-19/Scotland/CVR453/2020|EPI_ISL_439080|2020-03-23:0.000000,hCoV-19/Germany/BAV-MVP0101/2020|EPI_ISL_437292|2020-04-07:0.000034)6182:0.000000,(hCoV-19/Germany/BAV-MVP0208/2020|EPI_ISL_466889|2020-04-19:0.000000,hCoV-19/Germany/BAV-MVP0021/2020|EPI_ISL_437221|2020-04-06:0.000034)6183:0.000101,hCoV-19/Austria/CeMM0120/2020|EPI_ISL_437977|2020-03-15:0.000034,hCoV-19/Australia/NSW2158/2020|EPI_ISL_500636|2020-03-12:0.000000,hCoV-19/Russia/Moscow-71604/2020|EPI_ISL_428876|2020-03-19:0.000000,hCoV-19/England/OXON-B1147/2020|EPI_ISL_478998|2020-04-20:0.000034,((hCoV-19/Switzerland/110436/2020|EPI_ISL_451862|2020-04-07:0.000101,(hCoV-19/Luxembourg/LNS7550599/2020|EPI_ISL_445076|2020-04-22:0.000000,hCoV-19/Luxembourg/LNS0724201/2020|EPI_ISL_445054|2020-04-22:0.000000,hCoV-19/Luxembourg/LNS5953507/2020|EPI_ISL_434515|2020-04-15:0.000000,hCoV-19/Luxembourg/LNS9865959/2020|EPI_ISL_445056|2020-04-22:0.000000,hCoV-19/Luxembourg/LNS5742995/2020|EPI_ISL_445055|2020-04-22:0.000000)6051:0.000034)6050:0.000034,hCoV-19/Luxembourg/LNS6854244/2020|EPI_ISL_428956|2020-04-01:0.000034,(hCoV-19/Luxembourg/LNS1227733/2020|EPI_ISL_445061|2020-04-24:0.000000,hCoV-19/Luxembourg/LNS6969569/2020|EPI_ISL_428943|2020-04-01:0.000068,hCoV-19/Luxembourg/LNS7438855/2020|EPI_ISL_429730|2020-04-09:0.000000)6057:0.000000,hCoV-19/Luxembourg/LNS0366116/2020|EPI_ISL_419564|2020-03-15:0.000000,hCoV-19/Luxembourg/LNS7469301/2020|EPI_ISL_429715|2020-03-23:0.000169)6049:0.000000,hCoV-19/Luxembourg/LNS2128808/2020|EPI_ISL_417530|2020-03-18:0.000034,hCoV-19/Denmark/SSI-04/2020|EPI_ISL_416153|2020-03-02:0.000000,hCoV-19/Canada/BC_21333019/2020|EPI_ISL_462806|2020-03:0.000000,hCoV-19/England/CAMB-80AFB/2020|EPI_ISL_444432|2020-04-20:0.000000,hCoV-19/England/CAMB-7B291/2020|EPI_ISL_433935|2020-04-12:0.000000,hCoV-19/Luxembourg/LNS7914820/2020|EPI_ISL_421757|2020-03-17:0.000000,(hCoV-19/USA/MI-MDHHS-SC20833/2020|EPI_ISL_471854|2020-04-17:0.000000,((hCoV-19/USA/CA-IGI-0109/2020|EPI_ISL_495131|2020-05-22:0.000135,hCoV-19/USA/CA-CZB-2130/2020|EPI_ISL_486357|2020-05-22:0.000034,hCoV-19/USA/CA-CZB-2131/2020|EPI_ISL_486358|2020-05-22:0.000000,hCoV-19/USA/CA-CZB-2124/2020|EPI_ISL_486352|2020-05-22:0.000034)6046:0.000068,hCoV-19/USA/MI-MDHHS-SC20496/2020|EPI_ISL_460034|2020-05-06:0.000068,(hCoV-19/USA/MI-MDHHS-SC20689/2020|EPI_ISL_471713|2020-05-19:0.000000,hCoV-19/USA/MI-MDHHS-SC20887/2020|EPI_ISL_471908|2020-05-18:0.000000,hCoV-19/USA/MI-MDHHS-SC20886/2020|EPI_ISL_471907|2020-05-18:0.000034,hCoV-19/USA/MI-MDHHS-SC20885/2020|EPI_ISL_471906|2020-05-18:0.000000)6043:0.000000)6041:0.000000,((hCoV-19/USA/MI-MDHHS-SC20637/2020|EPI_ISL_462719|2020-04-26:0.000068,hCoV-19/USA/MI-MDHHS-SC20638/2020|EPI_ISL_462720|2020-04-26:0.000000)6039:0.000000,hCoV-19/USA/MI-MDHHS-SC20685/2020|EPI_ISL_471709|2020-05-16:0.000000,hCoV-19/USA/MI-MDHHS-SC20683/2020|EPI_ISL_471707|2020-05-12:0.000000)6037:0.000000,hCoV-19/Australia/VIC1094/2020|EPI_ISL_430583|2020-04-07:0.000000,hCoV-19/Greece/42_36236/2020|EPI_ISL_437899|2020-03-23:0.000000,hCoV-19/USA/CA-QDX-103/2020|EPI_ISL_468561|2020-03-13:0.000000,hCoV-19/Australia/VIC273/2020|EPI_ISL_419966|2020-03-22:0.000034)6033:0.000034,hCoV-19/Iceland/156/2020|EPI_ISL_417803|2020-03-13:0.000000,hCoV-19/Russia/Moscow-80112/2020|EPI_ISL_428900|2020-03-23:0.000000,(hCoV-19/Scotland/CVR2750/2020|EPI_ISL_438974|2020-04-18:0.000068,hCoV-19/Luxembourg/LNS5971805/2020|EPI_ISL_428954|2020-04-05:0.000000)6015:0.000000,(hCoV-19/Italy/NegrarVR_5/2020|EPI_ISL_492984|2020-03-11:0.000034,(hCoV-19/Italy/VR_20COV46-23/2020|EPI_ISL_452191|2020-04-03:0.000000,hCoV-19/Italy/VR_20COV46-8/2020|EPI_ISL_452190|2020-04-03:0.000000)6017:0.000000)6016:0.000000,hCoV-19/Iceland/209/2020|EPI_ISL_417764|2020-03-16:0.000034,((hCoV-19/USA/TX-QDX-203/2020|EPI_ISL_494547|2020-04-30:0.000000,hCoV-19/USA/CA-ALSR-1079-SAN/2020|EPI_ISL_483506|2020-06-23:0.000000)6020:0.000034,((hCoV-19/Netherlands/Utrecht_31/2020|EPI_ISL_461229|2020-04-23:0.000034,hCoV-19/Netherlands/Utrecht_42/2020|EPI_ISL_461240|2020-04-30:0.000000)6028:0.000068,hCoV-19/Netherlands/NoordHolland_10/2020|EPI_ISL_460791|2020-04-01:0.000000,hCoV-19/Iceland/150/2020|EPI_ISL_417711|2020-03-13:0.000034,hCoV-19/Netherlands/ZuidHolland_36/2020|EPI_ISL_422908|2020-03-17:0.000000,hCoV-19/Netherlands/ZuidHolland_35/2020|EPI_ISL_422907|2020-03-17:0.000000,(hCoV-19/Netherlands/Utrecht_25/2020|EPI_ISL_455293|2020-03-12:0.000034,hCoV-19/Netherlands/Utrecht_39/2020|EPI_ISL_461237|2020-04-28:0.000000,hCoV-19/Netherlands/Utrecht_37/2020|EPI_ISL_461235|2020-04-12:0.000034)6025:0.000000,hCoV-19/Austria/CeMM0014/2020|EPI_ISL_419667|2020-03-13:0.000000)6021:0.000034)6019:0.000000,hCoV-19/Bahrein/BAH-09/2020|EPI_ISL_483550|2020-03-18:0.000034,((hCoV-19/England/BRIS-12D5EF/2020|EPI_ISL_481825|2020-05-06:0.000068,hCoV-19/England/BRIS-12DA0E/2020|EPI_ISL_481773|2020-05-06:0.000034,(hCoV-19/England/BRIS-12B411/2020|EPI_ISL_487538|2020-05-02:0.000000,hCoV-19/England/BRIS-12B2BD/2020|EPI_ISL_487527|2020-05-02:0.000000)6067:0.000000,hCoV-19/England/BRIS-12A99B/2020|EPI_ISL_458446|2020-04-29:0.000000)6064:0.000063,hCoV-19/England/BRIS-128DCE/2020|EPI_ISL_458903|2020-04-14:0.000000,hCoV-19/England/BRIS-127BF2/2020|EPI_ISL_469674|2020-04-18:0.000135,(hCoV-19/England/20190007201/2020|EPI_ISL_465582|2020-05-04:0.000000,hCoV-19/England/20180025604/2020|EPI_ISL_465430|2020-04-23:0.000000)6073:0.000034,hCoV-19/England/BRIS-12365F/2020|EPI_ISL_442664|2020-04-06:0.000017,hCoV-19/England/BRIS-12615B/2020|EPI_ISL_458928|2020-04-09:0.000000,hCoV-19/England/BRIS-12366E/2020|EPI_ISL_442761|2020-04-06:0.000000)6063:0.000000,hCoV-19/England/CAMB-73BDA/2020|EPI_ISL_433674|2020-04-03:0.000000,hCoV-19/Italy/UniSR1/2020|EPI_ISL_413489|2020-03-03:0.000068,(hCoV-19/England/BRIS-12F3F2/2020|EPI_ISL_488451|2020-04-13:0.000068,hCoV-19/Scotland/EDB3501/2020|EPI_ISL_439274|2020-04-13:0.000000,hCoV-19/Scotland/EDB4174/2020|EPI_ISL_456932|2020-04-20:0.000069,hCoV-19/Scotland/EDB4012/2020|EPI_ISL_453105|2020-04-14:0.000000,hCoV-19/Scotland/EDB4058/2020|EPI_ISL_487840|2020-04-14:0.000034,hCoV-19/Scotland/EDB3411/2020|EPI_ISL_487834|2020-04-10:0.000000,hCoV-19/Scotland/EDB3418/2020|EPI_ISL_487935|2020-04-10:0.000000,hCoV-19/Scotland/EDB3233/2020|EPI_ISL_488983|2020-04-07:0.000068,hCoV-19/Scotland/EDB3228/2020|EPI_ISL_488898|2020-04-07:0.000000)6076:0.000000,hCoV-19/Italy/TE5551/2020|EPI_ISL_429226|2020-03-17:0.000035,hCoV-19/England/NORT-28B1BD/2020|EPI_ISL_492936|2020-04-18:0.000068,(hCoV-19/Belgium/UGent-59/2020|EPI_ISL_451170|2020-04-05:0.000000,hCoV-19/Belgium/ITM_C237/2020|EPI_ISL_450732|2020-04-01:0.000000,hCoV-19/Belgium/UGent-129/2020|EPI_ISL_481225|2020-04-16:0.000000)6003:0.000034,hCoV-19/Germany/BAV-MVP0035/2020|EPI_ISL_437234|2020-03-15:0.000169,hCoV-19/Scotland/EDB1583/2020|EPI_ISL_433088|2020-04-13:0.000000,hCoV-19/England/OXON-B1763/2020|EPI_ISL_479042|2020-04-25:0.000068,(hCoV-19/Netherlands/Flevoland_15/2020|EPI_ISL_460838|2020-04-28:0.000000,hCoV-19/Netherlands/Flevoland_6/2020|EPI_ISL_460639|2020-04-15:0.000000)6008:0.000000,hCoV-19/Czech_Republic/NRL_5815/2020|EPI_ISL_491119|2020-04-08:0.000034,(hCoV-19/Australia/SAP297/2020|EPI_ISL_468025|2020-04-07:0.000000,hCoV-19/Australia/SAP298/2020|EPI_ISL_468007|2020-04-07:0.000000)6084:0.000035,hCoV-19/New_Zealand/20VR0465/2020|EPI_ISL_456160|2020-03-17:0.000000,(hCoV-19/Italy/TE26425/2020|EPI_ISL_436732|2020-04-27:0.000068,(hCoV-19/Italy/TE12337/2020|EPI_ISL_435146|2020-04-07:0.000000,hCoV-19/Italy/TE12759/2020|EPI_ISL_435147|2020-04-08:0.000000)6168:0.000000)6167:0.000000,hCoV-19/Scotland/EDB1192/2020|EPI_ISL_491530|2020-04-08:0.000000,hCoV-19/England/CAMB-7E1FB/2020|EPI_ISL_434051|2020-04-16:0.000000,hCoV-19/England/CAMB-7B4E6/2020|EPI_ISL_433967|2020-04-12:0.000000,hCoV-19/Switzerland/GE1184/2020|EPI_ISL_429207|2020-04-03:0.000000,(hCoV-19/Scotland/CVR19/2020|EPI_ISL_425724|2020-03-12:0.000000,hCoV-19/Scotland/CVR18/2020|EPI_ISL_425720|2020-03-12:0.000000)6178:0.000000,hCoV-19/Italy/INMI7/2020|EPI_ISL_419255|2020-03-23:0.000000,hCoV-19/Belgium/VPP-0331379/2020|EPI_ISL_462233|2020-03-31:0.000000,(hCoV-19/Luxembourg/LNS3770609/2020|EPI_ISL_421747|2020-03-17:0.000000,hCoV-19/Luxembourg/LNS6282845/2020|EPI_ISL_417533|2020-03-18:0.000000)6172:0.000000,hCoV-19/Germany/BAV-MVP0085/2020|EPI_ISL_437279|2020-04-01:0.000000,hCoV-19/England/CAMB-7FBFC/2020|EPI_ISL_433490|2020-04-16:0.000000,(hCoV-19/Netherlands/ZuidHolland_62/2020|EPI_ISL_422930|2020-03-23:0.000034,hCoV-19/Netherlands/NA_260/2020|EPI_ISL_422794|2020-03-30:0.000034,hCoV-19/Netherlands/NA_176/2020|EPI_ISL_422711|2020-03-22:0.000034,hCoV-19/Netherlands/NA_172/2020|EPI_ISL_422707|2020-03-22:0.000000)6175:0.000000,hCoV-19/England/OXON-AEF34/2020|EPI_ISL_448796|2020-04-08:0.000000,((hCoV-19/Canada/BC_01222955/2020|EPI_ISL_466705|2020-04:0.000068,(hCoV-19/Canada/BC_02887476/2020|EPI_ISL_466732|2020-04:0.000000,hCoV-19/Canada/BC_02811162/2020|EPI_ISL_466729|2020-04:0.000000)6144:0.000000)6143:0.000068,hCoV-19/USA/OR-PROV-232/2020|EPI_ISL_482467|2020-03-23:0.000136,hCoV-19/Canada/BC_21426715/2020|EPI_ISL_462812|2020-03:0.000000,hCoV-19/USA/WA-UW-2137/2020|EPI_ISL_426094|2020-03-24:0.000000,hCoV-19/Canada/BC_24192775/2020|EPI_ISL_463196|2020-03:0.000000,hCoV-19/Canada/BC_26625053/2020|EPI_ISL_463246|2020-03:0.000000,hCoV-19/Canada/BC_26656159/2020|EPI_ISL_463252|2020-03:0.000000,hCoV-19/Canada/BC_26659043/2020|EPI_ISL_463253|2020-03:0.000000,hCoV-19/Canada/BC_27305318/2020|EPI_ISL_463276|2020-03:0.000000,hCoV-19/Canada/BC_26650347/2020|EPI_ISL_463250|2020-03:0.000000,hCoV-19/Canada/BC_26646523/2020|EPI_ISL_463248|2020-03:0.000000,hCoV-19/Canada/BC_27298990/2020|EPI_ISL_463270|2020-03:0.000000,hCoV-19/Canada/BC_26624482/2020|EPI_ISL_463245|2020-03:0.000000,hCoV-19/Canada/BC_26654155/2020|EPI_ISL_463251|2020-03:0.000000,hCoV-19/Canada/BC_27017413/2020|EPI_ISL_463258|2020-03:0.000000,hCoV-19/Canada/BC_27280776/2020|EPI_ISL_463266|2020-03:0.000000,hCoV-19/Canada/BC_27280641/2020|EPI_ISL_463265|2020-03:0.000000,hCoV-19/Canada/BC_27283916/2020|EPI_ISL_463267|2020-03:0.000000,hCoV-19/Canada/BC_27304064/2020|EPI_ISL_463274|2020-03:0.000000,hCoV-19/Canada/BC_27304554/2020|EPI_ISL_463275|2020-03:0.000000,hCoV-19/Canada/BC_24235415/2020|EPI_ISL_463203|2020-03:0.000000,hCoV-19/Canada/BC_26605771/2020|EPI_ISL_463243|2020-03:0.000000,hCoV-19/Canada/BC_25515215/2020|EPI_ISL_463225|2020-03:0.000000,hCoV-19/Canada/BC_25384316/2020|EPI_ISL_463222|2020-03:0.000000,hCoV-19/Canada/BC_26384651/2020|EPI_ISL_463232|2020-03:0.000000,hCoV-19/Canada/BC_26509737/2020|EPI_ISL_463235|2020-03:0.000000,hCoV-19/Canada/BC_26585549/2020|EPI_ISL_463238|2020-03:0.000034,hCoV-19/Canada/BC_26584470/2020|EPI_ISL_463237|2020-03:0.000034,hCoV-19/Canada/BC_26591461/2020|EPI_ISL_463241|2020-03:0.000000,hCoV-19/Canada/BC_26611727/2020|EPI_ISL_463244|2020-03:0.000000,hCoV-19/Canada/BC_12793935/2020|EPI_ISL_467338|2020-04:0.000000,hCoV-19/Canada/BC_09329927/2020|EPI_ISL_467305|2020-04:0.000034,hCoV-19/Canada/BC_11637543/2020|EPI_ISL_467324|2020-04:0.000068,hCoV-19/Canada/BC_9345042/2020|EPI_ISL_418856|2020-03-13:0.000000,hCoV-19/Canada/BC_03998412/2020|EPI_ISL_477091|2020-04:0.000034,hCoV-19/Canada/BC_10420892/2020|EPI_ISL_477080|2020-03:0.000034,hCoV-19/USA/OR-PROV-046/2020|EPI_ISL_482328|2020-03-23:0.000000,hCoV-19/USA/OR-PROV-030/2020|EPI_ISL_482313|2020-03-23:0.000000,hCoV-19/USA/OR-PROV-032/2020|EPI_ISL_482315|2020-03-25:0.000000,hCoV-19/Canada/BC_20855313/2020|EPI_ISL_462783|2020-03:0.000034,hCoV-19/Canada/BC_20332712/2020|EPI_ISL_462771|2020-03:0.000000,hCoV-19/Canada/BC_20730616/2020|EPI_ISL_462780|2020-03:0.000068,hCoV-19/Canada/BC_20363111/2020|EPI_ISL_462772|2020-03:0.000000,hCoV-19/Canada/BC_20639310/2020|EPI_ISL_462777|2020-03:0.000000,hCoV-19/Canada/BC_19518330/2020|EPI_ISL_462765|2020-03:0.000000,hCoV-19/Canada/BC_19703911/2020|EPI_ISL_462767|2020-03:0.000004,hCoV-19/Canada/BC_20534610/2020|EPI_ISL_462776|2020-03:0.000005,hCoV-19/Canada/BC_20722019/2020|EPI_ISL_462779|2020-03:0.000004,hCoV-19/Canada/BC_18547866/2020|EPI_ISL_462759|2020-03:0.000021,hCoV-19/Canada/BC_19785113/2020|EPI_ISL_462769|2020-03:0.000034,hCoV-19/Canada/BC_23108423/2020|EPI_ISL_462843|2020-03:0.000000,hCoV-19/Canada/BC_22470913/2020|EPI_ISL_462833|2020-03:0.000000,hCoV-19/Canada/BC_22451513/2020|EPI_ISL_462831|2020-03:0.000000,hCoV-19/Canada/BC_22475116/2020|EPI_ISL_462835|2020-03:0.000102,hCoV-19/Canada/BC_23064916/2020|EPI_ISL_462840|2020-03:0.000034,hCoV-19/Canada/BC_22037912/2020|EPI_ISL_462822|2020-03:0.000000,hCoV-19/Canada/BC_22070527/2020|EPI_ISL_462824|2020-03:0.000000,hCoV-19/Canada/BC_22230811/2020|EPI_ISL_462827|2020-03:0.000000,hCoV-19/Canada/BC_22349316/2020|EPI_ISL_462829|2020-03:0.000000,hCoV-19/Canada/BC_21385821/2020|EPI_ISL_462810|2020-03:0.000034,hCoV-19/Canada/BC_21317517/2020|EPI_ISL_462805|2020-03:0.000034,hCoV-19/Canada/BC_21466919/2020|EPI_ISL_462816|2020-03:0.000034,hCoV-19/Canada/BC_21927217/2020|EPI_ISL_462819|2020-03:0.000000,hCoV-19/Canada/BC_03917951/2020|EPI_ISL_466757|2020-04:0.000000,hCoV-19/Canada/BC_04286257/2020|EPI_ISL_466765|2020-04:0.000000,hCoV-19/Canada/BC_01218976/2020|EPI_ISL_466704|2020-04:0.000000,hCoV-19/Canada/BC_00713032/2020|EPI_ISL_466700|2020-04:0.000000,hCoV-19/Canada/BC_00809458/2020|EPI_ISL_466702|2020-04:0.000034,hCoV-19/Canada/BC_02045287/2020|EPI_ISL_466712|2020-04:0.000034,hCoV-19/Canada/BC_02083468/2020|EPI_ISL_466715|2020-04:0.000000,hCoV-19/Canada/BC_02185653/2020|EPI_ISL_466719|2020-04:0.000000,hCoV-19/Canada/BC_02472119/2020|EPI_ISL_466722|2020-04:0.000000,hCoV-19/Canada/BC_02888326/2020|EPI_ISL_466733|2020-04:0.000034,hCoV-19/USA/OR-OHSU-0005/2020|EPI_ISL_437529|2020-04-09:0.000000,hCoV-19/USA/WA-UW-5177/2020|EPI_ISL_430868|2020-04-01:0.000000,hCoV-19/Canada/BC_03120111/2020|EPI_ISL_466736|2020-04:0.000000,(hCoV-19/Canada/BC_02169597/2020|EPI_ISL_466718|2020-04:0.000000,hCoV-19/Canada/BC_02168448/2020|EPI_ISL_466717|2020-04:0.000000,hCoV-19/Canada/BC_03405412/2020|EPI_ISL_466739|2020-04:0.000014)6128:0.000068,(hCoV-19/Canada/BC_09273580/2020|EPI_ISL_477070|2020-05:0.000000,hCoV-19/Canada/BC_22422949/2020|EPI_ISL_477031|2020-04:0.000068)6125:0.000000,(hCoV-19/Canada/BC_24302962/2020|EPI_ISL_463210|2020-03:0.000000,hCoV-19/Canada/BC_13929277/2020|EPI_ISL_477081|2020-03:0.000000)6126:0.000000,hCoV-19/Canada/BC_01254071/2020|EPI_ISL_466706|2020-04:0.000000,hCoV-19/Canada/BC_02502338/2020|EPI_ISL_466723|2020-04:0.000000,hCoV-19/USA/OR-PROV-028/2020|EPI_ISL_482312|2020-03-29:0.000034,hCoV-19/Canada/BC_03385157/2020|EPI_ISL_466737|2020-04:0.000000,(hCoV-19/Canada/BC_22430814/2020|EPI_ISL_462830|2020-03:0.000000,(hCoV-19/Canada/BC_27180562/2020|EPI_ISL_463261|2020-03:0.000000,hCoV-19/Canada/BC_25376719/2020|EPI_ISL_463221|2020-03:0.000000)6132:0.000000)6131:0.000034,hCoV-19/Canada/BC_05333597/2020|EPI_ISL_466788|2020-04:0.000034,((hCoV-19/Canada/BC_17754491/2020|EPI_ISL_468691|2020-04:0.000000,hCoV-19/Canada/BC_14667611/2020|EPI_ISL_468658|2020-04:0.000000)6135:0.000000,hCoV-19/Canada/BC_01468719/2020|EPI_ISL_466709|2020-04:0.000000,hCoV-19/Canada/BC_00655815/2020|EPI_ISL_466698|2020-04:0.000000)6134:0.000000,hCoV-19/Canada/BC_20693717/2020|EPI_ISL_462778|2020-03:0.000000,hCoV-19/Canada/MB_76/2020|EPI_ISL_482481|2020-03-16:0.000034,hCoV-19/Canada/MB_75/2020|EPI_ISL_482480|2020-03-23:0.000000,hCoV-19/Canada/BC_13086747/2020|EPI_ISL_467339|2020-04:0.000000,hCoV-19/Canada/BC_21462515/2020|EPI_ISL_462815|2020-03:0.000000,hCoV-19/Canada/BC_20847524/2020|EPI_ISL_462782|2020-03:0.000068,((hCoV-19/Canada/BC_12186719/2020|EPI_ISL_467330|2020-04:0.000000,hCoV-19/Canada/BC_06074915/2020|EPI_ISL_477058|2020-05:0.000000,hCoV-19/Canada/BC_04806249/2020|EPI_ISL_477054|2020-05:0.000000,(hCoV-19/Canada/BC_19909443/2020|EPI_ISL_477020|2020-04:0.000000,hCoV-19/Canada/BC_17943129/2020|EPI_ISL_468694|2020-04:0.000000)6111:0.000101,hCoV-19/Canada/BC_04865055/2020|EPI_ISL_477057|2020-05:0.000000,hCoV-19/Canada/BC_19072825/2020|EPI_ISL_469214|2020-04:0.000021,hCoV-19/Canada/BC_19072819/2020|EPI_ISL_469215|2020-04:0.000000,hCoV-19/Canada/BC_16976214/2020|EPI_ISL_468687|2020-04:0.000013)6107:0.000000,hCoV-19/Canada/BC_24319756/2020|EPI_ISL_463211|2020-03:0.000000,hCoV-19/Canada/BC_02820264/2020|EPI_ISL_466730|2020-04:0.000000)6106:0.000000,(hCoV-19/Canada/BC_25416870/2020|EPI_ISL_463224|2020-03:0.000034,hCoV-19/Canada/BC_25367465/2020|EPI_ISL_463220|2020-02:0.000000)6121:0.000034,hCoV-19/Canada/BC_24044059/2020|EPI_ISL_463191|2020-03:0.000000,(hCoV-19/Canada/BC_21085515/2020|EPI_ISL_462789|2020-03:0.000000,hCoV-19/Canada/BC_21350918/2020|EPI_ISL_462808|2020-03:0.000034)6123:0.000000,hCoV-19/Canada/BC_27302671/2020|EPI_ISL_463271|2020-03:0.000135,hCoV-19/Canada/BC_16537755/2020|EPI_ISL_468680|2020-04:0.000034,(hCoV-19/Canada/BC_09625012/2020|EPI_ISL_477071|2020-05:0.000000,hCoV-19/Canada/BC_03959087/2020|EPI_ISL_466758|2020-04:0.000034,hCoV-19/Canada/BC_04975041/2020|EPI_ISL_466774|2020-04:0.000000,hCoV-19/Canada/BC_03489456/2020|EPI_ISL_466752|2020-04:0.000000,hCoV-19/Canada/BC_03489776/2020|EPI_ISL_466753|2020-04:0.000000)6116:0.000000,hCoV-19/Canada/BC_02822314/2020|EPI_ISL_466731|2020-04:0.000000,hCoV-19/Canada/BC_23094312/2020|EPI_ISL_462841|2020-03:0.000034)6091:0.000069,hCoV-19/England/BRIS-127961/2020|EPI_ISL_469752|2020-04-02:0.000034,(hCoV-19/Germany/MGZ-04/2020|EPI_ISL_490208|2020-05-11:0.000000,hCoV-19/Germany/BAV-MVP0196/2020|EPI_ISL_466884|2020-04-16:0.000000)6159:0.000000,hCoV-19/England/20118061804/2020|EPI_ISL_464936|2020-03-11:0.000000,hCoV-19/Netherlands/Utrecht_3/2020|EPI_ISL_414437|2020-03-03:0.000000,hCoV-19/Luxembourg/LNS4818581/2020|EPI_ISL_429786|2020-03-31:0.000000,hCoV-19/England/CAMB-7A371/2020|EPI_ISL_441320|2020-04-02:0.000000,hCoV-19/Iceland/282/2020|EPI_ISL_417610|2020-03-17:0.000101,(hCoV-19/Luxembourg/LNS8258882/2020|EPI_ISL_434491|2020-04-14:0.000034,hCoV-19/Brazil/SP-131/2020|EPI_ISL_471543|2020-04-04:0.000000,hCoV-19/Luxembourg/LNS5731562/2020|EPI_ISL_417529|2020-03-18:0.000000)6155:0.000068,hCoV-19/Luxembourg/LNS7580831/2020|EPI_ISL_429732|2020-03-23:0.000034,hCoV-19/Luxembourg/LNS9627078/2020|EPI_ISL_419604|2020-03-15:0.000034,hCoV-19/Luxembourg/LNS7721101/2020|EPI_ISL_429769|2020-03-28:0.000034,hCoV-19/England/CAMB-724C1/2020|EPI_ISL_439572|2020-03-24:0.000000,hCoV-19/France/N2223/2020|EPI_ISL_416494|2020-03-04:0.000034,hCoV-19/England/CAMB-7AB97/2020|EPI_ISL_433846|2020-04-07:0.000000,hCoV-19/England/CAMB-7AF6E/2020|EPI_ISL_433899|2020-04-10:0.000000,hCoV-19/England/CAMB-7B000/2020|EPI_ISL_433905|2020-04-10:0.000000,hCoV-19/Canada/BC_8486790/2020|EPI_ISL_418849|2020-03-13:0.000000,hCoV-19/Canada/BC_6489864/2020|EPI_ISL_418839|2020-03-10:0.000101,hCoV-19/Canada/BC_6997898/2020|EPI_ISL_418842|2020-03-11:0.000068,hCoV-19/Canada/BC_7553799/2020|EPI_ISL_418846|2020-03-12:0.000000,hCoV-19/Canada/BC_9345715/2020|EPI_ISL_418857|2020-03-13:0.000000,hCoV-19/Scotland/EDB801/2020|EPI_ISL_433248|2020-04-04:0.000000,hCoV-19/England/CAMB-73B70/2020|EPI_ISL_433668|2020-04-03:0.000000,hCoV-19/England/CAMB-78355/2020|EPI_ISL_433721|2020-04-05:0.000000,hCoV-19/Luxembourg/LNS2458673/2020|EPI_ISL_421760|2020-03-17:0.000034,hCoV-19/England/CAMB-783FB/2020|EPI_ISL_433730|2020-04-05:0.000000,hCoV-19/England/CAMB-78407/2020|EPI_ISL_433731|2020-04-05:0.000000,hCoV-19/England/OXON-B1E22/2020|EPI_ISL_479095|2020-04-21:0.000000,hCoV-19/Scotland/EDB1073/2020|EPI_ISL_433383|2020-04-06:0.000136,hCoV-19/England/CAMB-74605/2020|EPI_ISL_425315|2020-03-24:0.000034,hCoV-19/England/CAMB-7459F/2020|EPI_ISL_425309|2020-03-30:0.000000,hCoV-19/England/CAMB-745DB/2020|EPI_ISL_425313|2020-03-28:0.000000,hCoV-19/England/CAMB-745AE/2020|EPI_ISL_425310|2020-03-27:0.000068,hCoV-19/England/CAMB-745EA/2020|EPI_ISL_425314|2020-03-26:0.000000,hCoV-19/England/CAMB-745CC/2020|EPI_ISL_425312|2020-03-29:0.000034,hCoV-19/India/CCMB_NIV5/2020|EPI_ISL_450325|2020-03-17:0.000101,hCoV-19/England/CAMB-76E74/2020|EPI_ISL_425434|2020-03-31:0.000000,hCoV-19/Switzerland/TI9486/2020|EPI_ISL_413996|2020-02-24:0.000000,hCoV-19/Greece/56_37161/2020|EPI_ISL_437911|2020-03-31:0.000000,hCoV-19/Iceland/53/2020|EPI_ISL_417851|2020-03-05:0.000000,hCoV-19/England/CAMB-743FF/2020|EPI_ISL_425287|2020-03-20:0.000000,hCoV-19/Germany/BAV-MVP0059/2020|EPI_ISL_437258|2020-03-20:0.000101,hCoV-19/Germany/BAV-MVP0100/2020|EPI_ISL_437291|2020-04-06:0.000000,hCoV-19/England/CAMB-7379A/2020|EPI_ISL_425236|2020-03-30:0.000000,hCoV-19/Luxembourg/LNS3156434/2020|EPI_ISL_419582|2020-03-13:0.000000,hCoV-19/Luxembourg/LNS4836560/2020|EPI_ISL_419588|2020-03-16:0.000000,hCoV-19/USA/CA-CZB089/2020|EPI_ISL_429050|2020-03-28:0.000000,hCoV-19/England/20136085404/2020|EPI_ISL_420636|2020-03-24:0.000000,hCoV-19/Iceland/241/2020|EPI_ISL_417569|2020-03-17:0.000000,hCoV-19/Scotland/CVR355/2020|EPI_ISL_439063|2020-03-21:0.000170,hCoV-19/Luxembourg/LNS9470500/2020|EPI_ISL_434505|2020-04-08:0.000000,hCoV-19/Scotland/EDB1472/2020|EPI_ISL_491698|2020-04-11:0.000000,hCoV-19/England/BRIS-121DE3/2020|EPI_ISL_440008|2020-03-21:0.000068,hCoV-19/England/CAMB-1AC5BB/2020|EPI_ISL_489512|2020-04-22:0.000000,hCoV-19/England/CAMB-71BFA/2020|EPI_ISL_439601|2020-03-31:0.000034,hCoV-19/England/CAMB-74F0A/2020|EPI_ISL_440418|2020-03-16:0.000000,hCoV-19/England/BRIS-129B96/2020|EPI_ISL_458391|2020-04-16:0.000000,hCoV-19/England/BRIS-128DDD/2020|EPI_ISL_458819|2020-04-14:0.000034)5981:0.000000,(hCoV-19/Australia/NSW380/2020|EPI_ISL_451640|2020-04-13:0.000000,hCoV-19/Australia/NSW356/2020|EPI_ISL_451617|2020-04-14:0.000000,hCoV-19/Australia/NSW357/2020|EPI_ISL_451618|2020-04-14:0.000000,hCoV-19/Australia/NSW344/2020|EPI_ISL_451605|2020-04-02:0.000000,hCoV-19/Australia/NSW346/2020|EPI_ISL_451607|2020-03-30:0.000034,hCoV-19/Australia/NSW353/2020|EPI_ISL_451614|2020-04-17:0.000034,hCoV-19/Australia/NSW352/2020|EPI_ISL_451613|2020-04-08:0.000000,hCoV-19/Australia/NSW358/2020|EPI_ISL_451619|2020-04-14:0.000034,hCoV-19/Australia/NSW381/2020|EPI_ISL_451641|2020-04-06:0.000000,hCoV-19/Australia/NSW377/2020|EPI_ISL_451637|2020-04-13:0.000000,hCoV-19/Australia/NSW360/2020|EPI_ISL_451621|2020-04-17:0.000034,hCoV-19/Australia/NSW378/2020|EPI_ISL_451638|2020-04-13:0.000000,hCoV-19/Australia/NSW359/2020|EPI_ISL_451620|2020-04-14:0.000000,hCoV-19/Australia/NSW361/2020|EPI_ISL_451622|2020-04-17:0.000000,hCoV-19/Australia/NSW365/2020|EPI_ISL_451626|2020-04-14:0.000068,hCoV-19/Australia/NSW368/2020|EPI_ISL_451629|2020-04-14:0.000034,hCoV-19/Australia/NSW366/2020|EPI_ISL_451627|2020-04-14:0.000000,hCoV-19/Australia/NSW364/2020|EPI_ISL_451625|2020-04-14:0.000000,hCoV-19/Australia/NSW371/2020|EPI_ISL_451632|2020-03-27:0.000000,hCoV-19/Australia/NSW369/2020|EPI_ISL_451630|2020-04-20:0.000000,hCoV-19/Australia/NSW379/2020|EPI_ISL_451639|2020-04-13:0.000000,hCoV-19/Australia/NSW292/2020|EPI_ISL_451556|2020-03-30:0.000000,hCoV-19/Australia/NSW284/2020|EPI_ISL_451548|2020-04-02:0.000068,hCoV-19/Australia/NSW306/2020|EPI_ISL_451570|2020-04-01:0.000000,hCoV-19/Australia/NSW278/2020|EPI_ISL_451542|2020-03-27:0.000068,hCoV-19/Australia/NSW308/2020|EPI_ISL_451572|2020-03-25:0.000000,hCoV-19/Australia/NSW304/2020|EPI_ISL_451568|2020-04-02:0.000000,hCoV-19/Australia/NSW242/2020|EPI_ISL_451508|2020-03-25:0.000034,hCoV-19/Australia/NSW234/2020|EPI_ISL_451500|2020-03-27:0.000034,hCoV-19/Australia/NSW556/2020|EPI_ISL_455095|2020-04-14:0.000000,hCoV-19/Australia/NSW533/2020|EPI_ISL_455072|2020-05-07:0.000034,hCoV-19/Australia/NSW534/2020|EPI_ISL_455073|2020-05-07:0.000034,hCoV-19/Australia/NSW527/2020|EPI_ISL_455066|2020-05-01:0.000034,hCoV-19/Australia/NSW511/2020|EPI_ISL_455051|2020-03-28:0.000135,hCoV-19/Australia/NSW499/2020|EPI_ISL_455039|2020-04-14:0.000000,hCoV-19/Australia/NSW490/2020|EPI_ISL_455030|2020-04-23:0.000000,hCoV-19/Australia/NSW512/2020|EPI_ISL_455052|2020-03-31:0.000000,hCoV-19/Australia/NSW516/2020|EPI_ISL_455056|2020-04-14:0.000068,hCoV-19/Australia/NSW489/2020|EPI_ISL_455029|2020-04-23:0.000068,hCoV-19/Australia/NSW517/2020|EPI_ISL_455057|2020-05-01:0.000034,hCoV-19/Australia/NSW493/2020|EPI_ISL_455033|2020-04-23:0.000000,hCoV-19/Australia/NSW518/2020|EPI_ISL_455058|2020-05-05:0.000000,hCoV-19/Australia/NSW521/2020|EPI_ISL_455061|2020-05-03:0.000000,hCoV-19/Australia/NSW488/2020|EPI_ISL_455028|2020-04-22:0.000000,hCoV-19/Australia/NSW492/2020|EPI_ISL_455032|2020-04-23:0.000000,hCoV-19/Australia/NSW498/2020|EPI_ISL_455038|2020-04-14:0.000000,hCoV-19/Australia/NSW495/2020|EPI_ISL_455035|2020-04-26:0.000000,hCoV-19/Australia/NSW530/2020|EPI_ISL_455069|2020-05-07:0.000034,hCoV-19/Australia/NSW496/2020|EPI_ISL_455036|2020-03-31:0.000000,hCoV-19/Australia/NSW500/2020|EPI_ISL_455040|2020-04-14:0.000034,hCoV-19/Australia/NSW509/2020|EPI_ISL_455049|2020-04-17:0.000000,hCoV-19/Australia/NSW513/2020|EPI_ISL_455053|2020-03-28:0.000000,hCoV-19/Australia/NSW515/2020|EPI_ISL_455055|2020-04-30:0.000034,hCoV-19/Australia/NSW519/2020|EPI_ISL_455059|2020-04-17:0.000000,hCoV-19/Australia/NSW525/2020|EPI_ISL_455065|2020-03-31:0.000000,hCoV-19/Australia/NSW529/2020|EPI_ISL_455068|2020-05-05:0.000000,hCoV-19/Australia/NSW592/2020|EPI_ISL_478704|2020-03-13:0.000000,hCoV-19/Australia/NSW591/2020|EPI_ISL_478703|2020-03-19:0.000034,hCoV-19/Australia/NSW624/2020|EPI_ISL_490033|2020-04-02:0.000000,hCoV-19/Australia/NSW561/2020|EPI_ISL_478673|2020-03-31:0.000000,hCoV-19/Bangladesh/Akbiomed_01/2020|EPI_ISL_445244|2020-04-25:0.000000)6223:0.000000,((hCoV-19/Bulgaria/24/2020|EPI_ISL_480304|2020-04-22:0.000000,hCoV-19/Bulgaria/06/2020|EPI_ISL_480297|2020-03-21:0.000034)6231:0.000000,(hCoV-19/Scotland/GCVR-172B70/2020|EPI_ISL_459096|2020-04-06:0.000000,hCoV-19/England/CAMB-7714D/2020|EPI_ISL_439437|2020-04-01:0.000000)6229:0.000034,hCoV-19/England/LOND-D4296/2020|EPI_ISL_444109|2020-04-06:0.000000,hCoV-19/Canada/ON_PHL7513/2020|EPI_ISL_418367|2020-03-12:0.000000,hCoV-19/England/EXET-136B69/2020|EPI_ISL_457250|2020-04-24:0.000000,hCoV-19/England/EXET-136B4B/2020|EPI_ISL_457249|2020-05-11:0.000034,hCoV-19/England/EXET-136ECA/2020|EPI_ISL_471932|2020-04-29:0.000034,hCoV-19/England/EXET-136F30/2020|EPI_ISL_471935|2020-04-23:0.000000,hCoV-19/England/BRIS-12F152/2020|EPI_ISL_488218|2020-04-13:0.000000)6226:0.000000,(hCoV-19/England/NOTT-1112BA/2020|EPI_ISL_453642|2020-04-23:0.000068,hCoV-19/England/NOTT-1112AB/2020|EPI_ISL_453641|2020-04-23:0.000000,hCoV-19/England/NOTT-11127E/2020|EPI_ISL_453638|2020-04-23:0.000000,hCoV-19/England/NOTT-11128D/2020|EPI_ISL_453639|2020-04-23:0.000017,hCoV-19/England/NOTT-11129C/2020|EPI_ISL_453640|2020-04-23:0.000000,hCoV-19/England/NOTT-1109B6/2020|EPI_ISL_441881|2020-04-30:0.000000)6386:0.000034,(hCoV-19/DRC/4516/2020|EPI_ISL_487192|2020-04-28:0.000000,hCoV-19/England/GSTT-265D4DF/2020|EPI_ISL_483968|2020-03-19:0.000035)6389:0.000000,(((hCoV-19/England/SHEF-CB49C/2020|EPI_ISL_462049|2020-04-19:0.000000,hCoV-19/England/SHEF-C2D30/2020|EPI_ISL_462007|2020-04-17:0.000000)6423:0.000000,hCoV-19/England/BIRM-61340/2020|EPI_ISL_477763|2020-04-28:0.000068)6422:0.000000,(hCoV-19/USA/IL-QDX-199/2020|EPI_ISL_494516|2020-04-30:0.000000,hCoV-19/England/SHEF-CD38E/2020|EPI_ISL_453750|2020-04-22:0.000000,hCoV-19/England/SHEF-C4615/2020|EPI_ISL_453710|2020-04-23:0.000000,hCoV-19/England/SHEF-CD1DF/2020|EPI_ISL_453749|2020-04-23:0.000000,hCoV-19/England/SHEF-CA05D/2020|EPI_ISL_453736|2020-04-20:0.000000,hCoV-19/England/SHEF-C0C08/2020|EPI_ISL_457583|2020-04-23:0.000000,hCoV-19/England/SHEF-CF498/2020|EPI_ISL_475477|2020-04-29:0.000000,hCoV-19/England/SHEF-D00CD/2020|EPI_ISL_479267|2020-04-25:0.000034)6411:0.000000,hCoV-19/England/SHEF-C2D6D/2020|EPI_ISL_453704|2020-04-21:0.000000,hCoV-19/England/SHEF-D0F57/2020|EPI_ISL_457679|2020-04-16:0.000101,hCoV-19/England/SHEF-D2438/2020|EPI_ISL_453771|2020-04-16:0.000034,hCoV-19/England/SHEF-CC880/2020|EPI_ISL_442418|2020-04-11:0.000034,hCoV-19/England/SHEF-CD55B/2020|EPI_ISL_442432|2020-04-09:0.000000,hCoV-19/England/SHEF-CBE70/2020|EPI_ISL_448880|2020-04-14:0.000000,hCoV-19/England/SHEF-CC817/2020|EPI_ISL_457655|2020-04-30:0.000000,hCoV-19/England/SHEF-CFFF1/2020|EPI_ISL_457670|2020-05-04:0.000034)6409:0.000000,(((hCoV-19/England/20140004104/2020|EPI_ISL_465871|2020-03-28:0.000000,hCoV-19/England/20148035204/2020|EPI_ISL_466061|2020-03-28:0.000000)6881:0.000000,(hCoV-19/England/LOND-D7BD4/2020|EPI_ISL_492503|2020-04-14:0.000000,hCoV-19/Singapore/118/2020|EPI_ISL_443210|2020-03-18:0.000000,hCoV-19/Australia/NSW318/2020|EPI_ISL_451581|2020-04-01:0.000000,hCoV-19/England/LOND-D3A80/2020|EPI_ISL_441030|2020-04-06:0.000000,hCoV-19/England/LOND-D3A53/2020|EPI_ISL_441027|2020-04-06:0.000034,hCoV-19/England/LOND-D3A44/2020|EPI_ISL_441026|2020-04-06:0.000000,hCoV-19/England/LOND-D6DB1/2020|EPI_ISL_478433|2020-04-02:0.000000,hCoV-19/England/LOND-D41F3/2020|EPI_ISL_444101|2020-04-06:0.000000,hCoV-19/England/CAMB-7AF5F/2020|EPI_ISL_433898|2020-04-10:0.000000,hCoV-19/England/20134025904/2020|EPI_ISL_423132|2020-03-24:0.000000,hCoV-19/England/201360211/2020|EPI_ISL_423243|2020-03-25:0.000000,hCoV-19/England/NORT-2819DD/2020|EPI_ISL_488815|2020-03-21:0.000103,hCoV-19/England/20129036404/2020|EPI_ISL_424034|2020-03-20:0.000069,hCoV-19/England/201360037/2020|EPI_ISL_423199|2020-03-24:0.000000,hCoV-19/England/CAMB-75D2D/2020|EPI_ISL_438423|2020-03-29:0.000000,hCoV-19/England/CAMB-1AA4B0/2020|EPI_ISL_443502|2020-04-17:0.000000,hCoV-19/England/CAMB-7A0E3/2020|EPI_ISL_441290|2020-04-01:0.000000,hCoV-19/England/CAMB-1AB6F5/2020|EPI_ISL_470132|2020-04-21:0.000000,hCoV-19/England/CAMB-1AD4F9/2020|EPI_ISL_489468|2020-04-25:0.000000,(hCoV-19/England/CAMB-83E0B/2020|EPI_ISL_438696|2020-04-25:0.000000,hCoV-19/England/CAMB-821C7/2020|EPI_ISL_438630|2020-04-21:0.000000,hCoV-19/England/CAMB-1AD383/2020|EPI_ISL_489488|2020-04-25:0.000034,hCoV-19/England/CAMB-1ACE29/2020|EPI_ISL_489457|2020-04-23:0.000034)6891:0.000000,(hCoV-19/Scotland/CVR849/2020|EPI_ISL_433350|2020-03-25:0.000000,hCoV-19/Scotland/EDB5437/2020|EPI_ISL_473819|2020-04-11:0.000034)6895:0.000034,hCoV-19/India/CCMB_M845/2020|EPI_ISL_495257|2020-06-12:0.000000,hCoV-19/England/20139027004/2020|EPI_ISL_421900|2020-03-26:0.000034,hCoV-19/England/201360213/2020|EPI_ISL_423244|2020-03-25:0.000000,(hCoV-19/Australia/VIC672/2020|EPI_ISL_426968|2020-03-27:0.000000,hCoV-19/Australia/VIC252/2020|EPI_ISL_419947|2020-03-21:0.000000)6900:0.000000,hCoV-19/England/CAMB-80B43/2020|EPI_ISL_442878|2020-04-11:0.000000,hCoV-19/England/LOND-D5848/2020|EPI_ISL_449729|2020-04-17:0.000034,hCoV-19/England/LOND-D39A1/2020|EPI_ISL_441017|2020-04-06:0.000137,hCoV-19/England/CAMB-84356/2020|EPI_ISL_443614|2020-04-16:0.000000,hCoV-19/England/CAMB-7A863/2020|EPI_ISL_441132|2020-04-02:0.000034)6882:0.000000,hCoV-19/England/20140002304/2020|EPI_ISL_465867|2020-03-28:0.000034,hCoV-19/England/20140005404/2020|EPI_ISL_465873|2020-03-28:0.000068,hCoV-19/England/20142018404/2020|EPI_ISL_465926|2020-03-28:0.000068)6879:0.000000,hCoV-19/England/BRIS-12EE89/2020|EPI_ISL_488338|2020-04-22:0.000000,(hCoV-19/England/LOND-D6BB7/2020|EPI_ISL_478412|2020-03-27:0.000000,((hCoV-19/Canada/ON-UHTC_0042/2020|EPI_ISL_464041|2020-04-20:0.000000,hCoV-19/Canada/ON-UHTC_0070/2020|EPI_ISL_464022|2020-04-12:0.000034,hCoV-19/Canada/ON-UHTC_0035/2020|EPI_ISL_464033|2020-04-07:0.000000)6916:0.000068,hCoV-19/Canada/ON-UHTC_0063/2020|EPI_ISL_464007|2020-04-12:0.000101,hCoV-19/Canada/ON-UHTC_0074/2020|EPI_ISL_464062|2020-04-24:0.000034,hCoV-19/Canada/ON-UHTC_0078/2020|EPI_ISL_463995|2020-04-17:0.000000,hCoV-19/Canada/ON-UHTC_0061/2020|EPI_ISL_464001|2020-04-06:0.000101)6912:0.000000)6911:0.000000,hCoV-19/England/OXON-AC91A/2020|EPI_ISL_448494|2020-04-06:0.000000)6878:0.000000,hCoV-19/England/20149043704/2020|EPI_ISL_466195|2020-04-02:0.000000,(hCoV-19/India/ILSCV14004/2020|EPI_ISL_463027|2020-05-09:0.000000,hCoV-19/Singapore/431/2020|EPI_ISL_475962|2020-03-17:0.000034,(hCoV-19/Wales/PHWC-30A45/2020|EPI_ISL_446310|2020-04-09:0.000000,hCoV-19/England/20168005504/2020|EPI_ISL_466599|2020-04-16:0.000000,hCoV-19/England/20168005704/2020|EPI_ISL_466600|2020-04-16:0.000000,hCoV-19/England/20168006104/2020|EPI_ISL_466601|2020-04-16:0.000000)12778:0.000034)12776:0.000034,(hCoV-19/Wales/PHWC-1643B5/2020|EPI_ISL_474169|2020-04-25:0.000000,hCoV-19/England/GSTT-265D4B1/2020|EPI_ISL_483966|2020-03-19:0.000000,hCoV-19/Brazil/CV42/2020|EPI_ISL_429695|2020-03-20:0.000000,hCoV-19/Australia/VIC578/2020|EPI_ISL_426836|2020-03-26:0.000000,hCoV-19/Australia/VIC337/2020|EPI_ISL_426646|2020-03-20:0.000000,hCoV-19/Australia/VIC270/2020|EPI_ISL_419963|2020-03-22:0.000000,hCoV-19/Australia/VIC271/2020|EPI_ISL_419964|2020-03-22:0.000000,hCoV-19/Australia/VIC284/2020|EPI_ISL_419975|2020-03-22:0.000000)12781:0.000000,(hCoV-19/England/LOND-D64BC/2020|EPI_ISL_487615|2020-04-22:0.000034,hCoV-19/Australia/VIC828/2020|EPI_ISL_427096|2020-04-03:0.000068)12787:0.000000,(hCoV-19/England/SHEF-D321F/2020|EPI_ISL_479283|2020-05-10:0.000000,hCoV-19/England/CAMB-795D6/2020|EPI_ISL_441201|2020-04-03:0.000000)12788:0.000000,hCoV-19/Northern_Ireland/NIRE-FB42A/2020|EPI_ISL_441422|2020-03-18:0.000000,((hCoV-19/Poland/PL_P22/2020|EPI_ISL_451983|2020-04-02:0.000000,hCoV-19/Poland/PL_P13/2020|EPI_ISL_451974|2020-04-03:0.000000,hCoV-19/Poland/PL_P26/2020|EPI_ISL_451987|2020-04-01:0.000034)13398:0.000000,hCoV-19/Poland/PL_P4/2020|EPI_ISL_428927|2020-03-28:0.000000,hCoV-19/Poland/PL_P6/2020|EPI_ISL_428929|2020-03-29:0.000000)13397:0.000000,(hCoV-19/Scotland/EDB766/2020|EPI_ISL_433238|2020-04-03:0.000102,hCoV-19/Scotland/EDB795/2020|EPI_ISL_433246|2020-04-03:0.000000,hCoV-19/Scotland/EDB726/2020|EPI_ISL_433229|2020-04-02:0.000000,hCoV-19/Scotland/EDB838/2020|EPI_ISL_433253|2020-04-04:0.000000)13401:0.000000,(((hCoV-19/Switzerland/100123/2020|EPI_ISL_451707|2020-03-16:0.000101,hCoV-19/Belgium/UGent-40/2020|EPI_ISL_434357|2020-03-27:0.000000,hCoV-19/Sweden/20-50213/2020|EPI_ISL_455872|2020-03-06:0.000068,hCoV-19/Sweden/20-50214/2020|EPI_ISL_455873|2020-03-04:0.000000,hCoV-19/Sweden/20-50105/2020|EPI_ISL_455855|2020-03-03:0.000068,hCoV-19/Sweden/20-50148/2020|EPI_ISL_455858|2020-03-05:0.000000,hCoV-19/Belgium/SS-031047/2020|EPI_ISL_418793|2020-03-10:0.000000,hCoV-19/Sweden/20-50260/2020|EPI_ISL_454896|2020-03-07:0.000000,hCoV-19/Sweden/20-50151/2020|EPI_ISL_454886|2020-03-04:0.000000,hCoV-19/Sweden/20-50093/2020|EPI_ISL_454875|2020-03-04:0.000034,hCoV-19/Belgium/HL-030771/2020|EPI_ISL_420327|2020-03-07:0.000000,hCoV-19/Denmark/SSI-102/2020|EPI_ISL_415647|2020-03-03:0.000000,hCoV-19/Belgium/GL-030546/2020|EPI_ISL_418792|2020-03-05:0.000000,hCoV-19/Belgium/ITM_C262/2020|EPI_ISL_434369|2020-04-02:0.000000,hCoV-19/Sweden/20-50240/2020|EPI_ISL_455881|2020-03-07:0.000034)29145:0.000034,hCoV-19/France/10031BS/2020|EPI_ISL_447670|2020-03:0.000068)29144:0.000034,hCoV-19/Australia/NSW367/2020|EPI_ISL_451628|2020-04-14:0.000000,hCoV-19/England/CAMB-7DF98/2020|EPI_ISL_470485|2020-04-06:0.000000,hCoV-19/England/CAMB-7FBA1/2020|EPI_ISL_433486|2020-04-17:0.000034,hCoV-19/England/20186080304/2020|EPI_ISL_465704|2020-04-28:0.000000)29143:0.000000,hCoV-19/Australia/NSW2249/2020|EPI_ISL_500688|2020-03-23:0.000000,((hCoV-19/Beijing/DT-travelIT01/2020|EPI_ISL_452352|2020-03-05:0.000034,((hCoV-19/Switzerland/100008/2020|EPI_ISL_466933|2020-03-04:0.000000,hCoV-19/Peru/INS-031/2020|EPI_ISL_491435|2020-04-23:0.000000,hCoV-19/Russia/Moscow-62505/2020|EPI_ISL_428860|2020-03-11:0.000000,hCoV-19/England/CAMB-74D6A/2020|EPI_ISL_425374|2020-03-19:0.000000)29249:0.000034,hCoV-19/Beijing/DT-travelIT02/2020|EPI_ISL_452353|2020-03-06:0.000101,hCoV-19/Beijing/DT-travelIT03/2020|EPI_ISL_452354|2020-03-07:0.000000,hCoV-19/England/SHEF-D077D/2020|EPI_ISL_442472|2020-04-11:0.000034)29246:0.000000)29245:0.000068,hCoV-19/Beijing/DT-travelUK01/2020|EPI_ISL_452355|2020-03-22:0.000000)29244:0.000000,(hCoV-19/Portugal/PT0101/2020|EPI_ISL_453817|2020-03-24:0.000068,hCoV-19/Portugal/PT0114/2020|EPI_ISL_453830|2020-03-25:0.000000,hCoV-19/Portugal/PT0069/2020|EPI_ISL_421472|2020-03-21:0.000000,hCoV-19/Portugal/PT0074/2020|EPI_ISL_421477|2020-03-21:0.000000,hCoV-19/Portugal/PT0071/2020|EPI_ISL_421474|2020-03-21:0.000000,hCoV-19/Portugal/PT0047/2020|EPI_ISL_421450|2020-03-18:0.000101,hCoV-19/Portugal/PT0048/2020|EPI_ISL_421451|2020-03-18:0.000034,hCoV-19/Portugal/PT0093/2020|EPI_ISL_421496|2020-03-24:0.000068,hCoV-19/Portugal/PT0073/2020|EPI_ISL_421476|2020-03-21:0.000000,hCoV-19/Portugal/PT0075/2020|EPI_ISL_421478|2020-03-21:0.000000,hCoV-19/Portugal/PT0070/2020|EPI_ISL_421473|2020-03-21:0.000000,hCoV-19/Portugal/PT0072/2020|EPI_ISL_421475|2020-03-21:0.000000,hCoV-19/Portugal/PT0094/2020|EPI_ISL_421497|2020-03-24:0.000068,hCoV-19/Portugal/PT0095/2020|EPI_ISL_421498|2020-03-24:0.000101,hCoV-19/Portugal/PT0518/2020|EPI_ISL_454242|2020-03-21:0.000034,hCoV-19/Portugal/IGC00010/2020|EPI_ISL_419387|2020-03-18:0.000000)29252:0.000000,(hCoV-19/England/20170032604/2020|EPI_ISL_465279|2020-04-16:0.000000,hCoV-19/England/LIVE-A643D/2020|EPI_ISL_499708|2020-03-18:0.000000,hCoV-19/Wales/PHWC-2E1BE/2020|EPI_ISL_446068|2020-04-07:0.000000,hCoV-19/Wales/PHWC-32F62/2020|EPI_ISL_446714|2020-04-13:0.000000,hCoV-19/Wales/PHWC-316D7/2020|EPI_ISL_446474|2020-04-12:0.000034,hCoV-19/Wales/PHWC-2AA02/2020|EPI_ISL_445651|2020-04-06:0.000000,hCoV-19/England/LIVE-A4763/2020|EPI_ISL_500040|2020-03-12:0.000000,(hCoV-19/Wales/PHWC-15E3DC/2020|EPI_ISL_472812|2020-05-12:0.000000,hCoV-19/Wales/PHWC-15DD2A/2020|EPI_ISL_472773|2020-05-14:0.000000,hCoV-19/Wales/PHWC-1628F4/2020|EPI_ISL_473139|2020-06-04:0.000000,hCoV-19/Wales/PHWC-166456/2020|EPI_ISL_493999|2020-05-01:0.000034,hCoV-19/Wales/PHWC-160DD9/2020|EPI_ISL_473053|2020-05-20:0.000000,hCoV-19/Wales/PHWC-1686F4/2020|EPI_ISL_494275|2020-05-21:0.000000,hCoV-19/Wales/PHWC-15DC2D/2020|EPI_ISL_472766|2020-05-14:0.000034)1781:0.000034,hCoV-19/England/20144024304/2020|EPI_ISL_423532|2020-03-25:0.000034,hCoV-19/Wales/PHWC-15D416/2020|EPI_ISL_472716|2020-05-04:0.000068,hCoV-19/England/OXON-B1DE9/2020|EPI_ISL_479093|2020-05-01:0.000000,hCoV-19/Wales/PHWC-15C268/2020|EPI_ISL_472459|2020-04-21:0.000034,hCoV-19/England/LIVE-993B8/2020|EPI_ISL_439715|2020-04-08:0.000068,hCoV-19/England/20168035004/2020|EPI_ISL_466611|2020-04-16:0.000000,hCoV-19/Wales/PHWC-29FAA/2020|EPI_ISL_432343|2020-04-03:0.000000,hCoV-19/Wales/PHWC-2B1A2/2020|EPI_ISL_432261|2020-04-07:0.000000,hCoV-19/Wales/PHWC-252F0/2020|EPI_ISL_432177|2020-03-22:0.000000,hCoV-19/England/LIVE-A561A/2020|EPI_ISL_500133|2020-03-19:0.000000,hCoV-19/England/CAMB-7DB0D/2020|EPI_ISL_441768|2020-04-06:0.000000,hCoV-19/England/20189118901/2020|EPI_ISL_465543|2020-05-01:0.000000,(hCoV-19/England/20164072304/2020|EPI_ISL_466474|2020-04-09:0.000034,hCoV-19/England/20168035104/2020|EPI_ISL_466612|2020-04-16:0.000000,hCoV-19/England/20169029504/2020|EPI_ISL_465222|2020-04-17:0.000068,hCoV-19/England/20152066604/2020|EPI_ISL_466239|2020-04-01:0.000000)1791:0.000000,hCoV-19/England/OXON-AC710/2020|EPI_ISL_448478|2020-04-05:0.000000,hCoV-19/England/BRIS-124991/2020|EPI_ISL_443945|2020-03-25:0.000000,hCoV-19/England/CAMB-7DC28/2020|EPI_ISL_442327|2020-04-07:0.000000,(hCoV-19/Wales/PHWC-168269/2020|EPI_ISL_494217|2020-04-18:0.000034,hCoV-19/Wales/PHWC-2A0E2/2020|EPI_ISL_432201|2020-04-04:0.000000,hCoV-19/Wales/PHWC-15C1F2/2020|EPI_ISL_472452|2020-04-13:0.000000)1796:0.000000,hCoV-19/England/OXON-B1420/2020|EPI_ISL_479014|2020-04-22:0.000000,(hCoV-19/Wales/PHWC-1631E9/2020|EPI_ISL_473261|2020-05-28:0.000002,hCoV-19/Wales/PHWC-1606A1/2020|EPI_ISL_472963|2020-05-23:0.000000,hCoV-19/Wales/PHWC-168472/2020|EPI_ISL_494244|2020-05-22:0.000000,(hCoV-19/Wales/PHWC-16958D/2020|EPI_ISL_499458|2020-07-10:0.000000,((hCoV-19/Wales/PHWC-169329/2020|EPI_ISL_499431|2020-07-11:0.000136,hCoV-19/Wales/PHWC-169268/2020|EPI_ISL_499400|2020-07-13:0.000000)1657:0.000068,hCoV-19/Wales/PHWC-169408/2020|EPI_ISL_499441|2020-07-10:0.000000,hCoV-19/Wales/PHWC-1690D7/2020|EPI_ISL_499393|2020-07-08:0.000000,hCoV-19/Wales/PHWC-168EB0/2020|EPI_ISL_499361|2020-07-13:0.000000)1656:0.000000,hCoV-19/Wales/PHWC-166650/2020|EPI_ISL_494025|2020-06-16:0.000034,hCoV-19/Wales/PHWC-165C13/2020|EPI_ISL_490782|2020-06-14:0.000002,hCoV-19/Wales/PHWC-165C04/2020|EPI_ISL_490781|2020-06-14:0.000034,hCoV-19/Wales/PHWC-165B34/2020|EPI_ISL_490769|2020-06-05:0.000000,hCoV-19/Wales/PHWC-1664A1/2020|EPI_ISL_494003|2020-06-14:0.000034,hCoV-19/Wales/PHWC-166508/2020|EPI_ISL_494009|2020-06-15:0.000000,hCoV-19/Wales/PHWC-168D4A/2020|EPI_ISL_494359|2020-05-22:0.000000,hCoV-19/Wales/PHWC-166F82/2020|EPI_ISL_494134|2020-06-11:0.000000,(hCoV-19/Wales/PHWC-168FEA/2020|EPI_ISL_499379|2020-07-08:0.000000,hCoV-19/Wales/PHWC-166580/2020|EPI_ISL_494016|2020-06-16:0.000000)1664:0.000034,(hCoV-19/Wales/PHWC-16907D/2020|EPI_ISL_499388|2020-07-10:0.000034,hCoV-19/Wales/PHWC-169435/2020|EPI_ISL_499443|2020-06-30:0.000000)1666:0.000000,hCoV-19/Wales/PHWC-165897/2020|EPI_ISL_490735|2020-06-05:0.000034,hCoV-19/Wales/PHWC-1669B1/2020|EPI_ISL_494066|2020-06-23:0.000000,hCoV-19/Wales/PHWC-166B33/2020|EPI_ISL_494084|2020-06-15:0.000000,hCoV-19/Wales/PHWC-166492/2020|EPI_ISL_494002|2020-06-14:0.000000,hCoV-19/Wales/PHWC-1650CC/2020|EPI_ISL_479420|2020-06-09:0.000000,(hCoV-19/England/LIVE-A44C6/2020|EPI_ISL_500030|2020-07-04:0.000027,hCoV-19/England/LIVE-A3F4E/2020|EPI_ISL_490398|2020-06-29:0.000034)1671:0.000003)1654:0.000000,hCoV-19/Wales/PHWC-164C23/2020|EPI_ISL_479361|2020-05-23:0.000000)1650:0.000101,(hCoV-19/England/OXON-B20C1/2020|EPI_ISL_479113|2020-04-25:0.000068,hCoV-19/Wales/PHWC-34CC3/2020|EPI_ISL_474421|2020-04-20:0.000128)1675:0.000002,(hCoV-19/England/SHEF-C0190/2020|EPI_ISL_420257|2020-03-25:0.000000,hCoV-19/England/BRIS-123E75/2020|EPI_ISL_492832|2020-04-08:0.000034,((hCoV-19/England/BRIS-12EFE0/2020|EPI_ISL_488346|2020-04-21:0.000000,hCoV-19/England/BRIS-12C841/2020|EPI_ISL_469500|2020-05-12:0.000068)1682:0.000000,hCoV-19/England/BRIS-12F019/2020|EPI_ISL_488398|2020-04-24:0.000068)1681:0.000000,(hCoV-19/England/BRIS-128F6E/2020|EPI_ISL_458839|2020-04-18:0.000034,hCoV-19/England/BRIS-12B165/2020|EPI_ISL_469827|2020-05-10:0.000034,(hCoV-19/England/BRIS-12E94C/2020|EPI_ISL_488429|2020-04-22:0.000000,hCoV-19/England/BRIS-12E320/2020|EPI_ISL_481972|2020-04-21:0.000000,hCoV-19/England/BRIS-12C744/2020|EPI_ISL_469499|2020-05-03:0.000034)1688:0.000034,hCoV-19/England/20148006204/2020|EPI_ISL_466052|2020-03-31:0.000000,hCoV-19/England/EXET-1356E1/2020|EPI_ISL_457088|2020-04-12:0.000000,hCoV-19/England/EXET-135405/2020|EPI_ISL_457057|2020-04-15:0.000000,hCoV-19/England/BRIS-12E33F/2020|EPI_ISL_481974|2020-04-21:0.000000,hCoV-19/England/BRIS-12E95B/2020|EPI_ISL_488421|2020-04-23:0.000000)1683:0.000034,hCoV-19/England/NORT-295A3D/2020|EPI_ISL_488457|2020-04-03:0.000000,hCoV-19/England/NOTT-1129B4/2020|EPI_ISL_493570|2020-04-22:0.000034,hCoV-19/Oman/RESP-20-4252/2020|EPI_ISL_457989|2020-03-21:0.000000,hCoV-19/England/NORT-28B092/2020|EPI_ISL_492918|2020-04-17:0.000034,hCoV-19/England/NORT-2846F1/2020|EPI_ISL_488611|2020-03-24:0.000000,hCoV-19/England/BRIS-125D67/2020|EPI_ISL_443807|2020-03-29:0.000102,hCoV-19/England/BRIS-123BC9/2020|EPI_ISL_442647|2020-04-06:0.000102,hCoV-19/England/CAMB-76991/2020|EPI_ISL_438424|2020-03-30:0.000000,hCoV-19/England/CAMB-7682B/2020|EPI_ISL_438272|2020-03-30:0.000000)1677:0.000000,(hCoV-19/Australia/QLDID926/2020|EPI_ISL_418804|2020-03-18:0.000000,hCoV-19/England/NORT-284424/2020|EPI_ISL_478548|2020-03-20:0.000000)1697:0.000000,((hCoV-19/Wales/PHWC-16434C/2020|EPI_ISL_474162|2020-04-29:0.000034,hCoV-19/Wales/PHWC-3312F/2020|EPI_ISL_446741|2020-04-14:0.000028)1729:0.000006,hCoV-19/Wales/PHWC-1685AC/2020|EPI_ISL_494257|2020-04-19:0.000000,hCoV-19/Wales/PHWC-2A96F/2020|EPI_ISL_445641|2020-04-07:0.000000,hCoV-19/Wales/PHWC-1635FC/2020|EPI_ISL_473970|2020-04-26:0.000000,hCoV-19/Wales/PHWC-2BF20/2020|EPI_ISL_445870|2020-04-08:0.000000)1725:0.000034,hCoV-19/England/BIRM-5F785/2020|EPI_ISL_473328|2020-05-09:0.000000,(hCoV-19/Wales/PHWC-2764D/2020|EPI_ISL_432211|2020-03-30:0.000000,(hCoV-19/Wales/PHWC-15D531/2020|EPI_ISL_472734|2020-04-19:0.000000,hCoV-19/Wales/PHWC-168964/2020|EPI_ISL_494309|2020-04-20:0.000000)1779:0.000000,((hCoV-19/Wales/PHWC-163802/2020|EPI_ISL_474000|2020-05-09:0.000000,(hCoV-19/Wales/PHWC-1664B0/2020|EPI_ISL_494004|2020-06-14:0.000034,hCoV-19/Wales/PHWC-15E327/2020|EPI_ISL_472805|2020-05-15:0.000034,hCoV-19/Wales/PHWC-165A73/2020|EPI_ISL_490759|2020-06-13:0.000034,hCoV-19/Wales/PHWC-162584/2020|EPI_ISL_473090|2020-06-04:0.000000,hCoV-19/Wales/PHWC-162803/2020|EPI_ISL_473125|2020-05-18:0.000000,hCoV-19/Wales/PHWC-15DE90/2020|EPI_ISL_472780|2020-05-14:0.000000,hCoV-19/Wales/PHWC-160182/2020|EPI_ISL_472902|2020-05-21:0.000000,hCoV-19/Wales/PHWC-165CAA/2020|EPI_ISL_490788|2020-05-26:0.000034,hCoV-19/Wales/PHWC-1665DB/2020|EPI_ISL_494021|2020-06-12:0.000034,hCoV-19/Wales/PHWC-16578B/2020|EPI_ISL_490723|2020-06-07:0.000000,hCoV-19/Wales/PHWC-169392/2020|EPI_ISL_499436|2020-06-28:0.000000,(hCoV-19/Wales/PHWC-166B06/2020|EPI_ISL_494082|2020-06-12:0.000000,hCoV-19/Wales/PHWC-166A09/2020|EPI_ISL_494069|2020-06-15:0.000034)1745:0.000000,hCoV-19/Wales/PHWC-166BBB/2020|EPI_ISL_494090|2020-06-22:0.000034,hCoV-19/Wales/PHWC-169338/2020|EPI_ISL_499432|2020-07-10:0.000000,hCoV-19/Wales/PHWC-1691D4/2020|EPI_ISL_499418|2020-06-23:0.000000,hCoV-19/Wales/PHWC-166EFE/2020|EPI_ISL_494129|2020-06-16:0.000000,hCoV-19/Wales/PHWC-16682D/2020|EPI_ISL_494046|2020-06-18:0.000000,(hCoV-19/Wales/PHWC-166BE8/2020|EPI_ISL_494092|2020-06-15:0.000000,hCoV-19/Wales/PHWC-165994/2020|EPI_ISL_490747|2020-06-14:0.000006,hCoV-19/Wales/PHWC-1657E5/2020|EPI_ISL_490726|2020-06-15:0.000022,hCoV-19/Wales/PHWC-166D4C/2020|EPI_ISL_494108|2020-06-19:0.000034)1751:0.000000,(hCoV-19/England/LIVE-A1C0D/2020|EPI_ISL_490359|2020-06-17:0.000000,hCoV-19/England/LIVE-A0C68/2020|EPI_ISL_478394|2020-06-10:0.000034)1753:0.000034,hCoV-19/Wales/PHWC-15FD91/2020|EPI_ISL_472854|2020-05-22:0.000000,(hCoV-19/Wales/PHWC-162C16/2020|EPI_ISL_473179|2020-05-28:0.000000,hCoV-19/Wales/PHWC-1630DD/2020|EPI_ISL_473246|2020-05-28:0.000000,hCoV-19/Wales/PHWC-162B0A/2020|EPI_ISL_473163|2020-05-29:0.000000)1757:0.000068,hCoV-19/Wales/PHWC-1600A3/2020|EPI_ISL_472892|2020-05-21:0.000000,hCoV-19/Wales/PHWC-1605C2/2020|EPI_ISL_472952|2020-05-22:0.000000)1738:0.000000)1737:0.000034,(hCoV-19/Wales/PHWC-15D9CC/2020|EPI_ISL_472753|2020-05-14:0.000000,hCoV-19/Wales/PHWC-164607/2020|EPI_ISL_474204|2020-05-10:0.000068)1762:0.000000)1736:0.000000,hCoV-19/Wales/PHWC-168D68/2020|EPI_ISL_494361|2020-04-18:0.000000,hCoV-19/Wales/PHWC-168E29/2020|EPI_ISL_494370|2020-04-18:0.000000,hCoV-19/Wales/PHWC-329A0/2020|EPI_ISL_474375|2020-04-14:0.000000,hCoV-19/Wales/PHWC-15D12E/2020|EPI_ISL_472670|2020-04-17:0.000000,(hCoV-19/Wales/PHWC-2B7BF/2020|EPI_ISL_445762|2020-04-12:0.000068,((hCoV-19/Wales/PHWC-163996/2020|EPI_ISL_474022|2020-05-09:0.000017,hCoV-19/Wales/PHWC-164379/2020|EPI_ISL_474165|2020-05-09:0.000016,hCoV-19/Wales/PHWC-164528/2020|EPI_ISL_474190|2020-05-09:0.000034,hCoV-19/Wales/PHWC-163D21/2020|EPI_ISL_474073|2020-05-09:0.000000,hCoV-19/Wales/PHWC-163E88/2020|EPI_ISL_474095|2020-05-09:0.000000)1770:0.000000,hCoV-19/Wales/PHWC-163B63/2020|EPI_ISL_474047|2020-05-09:0.000034,hCoV-19/Wales/PHWC-163D03/2020|EPI_ISL_474071|2020-05-09:0.000068,hCoV-19/Wales/PHWC-163F49/2020|EPI_ISL_474105|2020-05-09:0.000000,hCoV-19/Wales/PHWC-163C24/2020|EPI_ISL_474058|2020-05-09:0.000000,hCoV-19/Wales/PHWC-16528A/2020|EPI_ISL_479442|2020-05-11:0.000000)1765:0.000034)1764:0.000000,hCoV-19/Wales/PHWC-30D00/2020|EPI_ISL_446352|2020-04-11:0.000068,hCoV-19/Wales/PHWC-2E172/2020|EPI_ISL_446064|2020-04-07:0.000000,hCoV-19/Wales/PHWC-3411F/2020|EPI_ISL_446873|2020-04-16:0.000000,hCoV-19/Wales/PHWC-2E29D/2020|EPI_ISL_446080|2020-04-07:0.000101,hCoV-19/Wales/PHWC-2BEBA/2020|EPI_ISL_445863|2020-04-10:0.000000)1731:0.000000,hCoV-19/Wales/PHWC-168B6E/2020|EPI_ISL_494336|2020-04-19:0.000000,(hCoV-19/England/NOTT-111BFB/2020|EPI_ISL_472384|2020-05-29:0.000000,hCoV-19/England/NOTT-111979/2020|EPI_ISL_461945|2020-05-30:0.000000,hCoV-19/England/NOTT-111C61/2020|EPI_ISL_472390|2020-06-03:0.000000,hCoV-19/England/NOTT-11101A/2020|EPI_ISL_453616|2020-05-05:0.000000,hCoV-19/England/NOTT-111E7A/2020|EPI_ISL_472416|2020-06-11:0.000000,hCoV-19/England/LCST-24D6C9C/2020|EPI_ISL_484225|2020-06-09:0.000000,hCoV-19/England/LCST-24D69D1/2020|EPI_ISL_478317|2020-06-03:0.000034,hCoV-19/England/LCST-24D6B80/2020|EPI_ISL_478336|2020-06-08:0.000034,hCoV-19/England/LCST-24D67D7/2020|EPI_ISL_478295|2020-05-30:0.000017,hCoV-19/England/LCST-24D67E6/2020|EPI_ISL_478296|2020-05-30:0.000017,hCoV-19/England/NOTT-1116AF/2020|EPI_ISL_461907|2020-05-20:0.000000,hCoV-19/England/NOTT-111618/2020|EPI_ISL_461900|2020-05-19:0.000000,hCoV-19/England/NOTT-11192E/2020|EPI_ISL_461942|2020-05-29:0.000000,hCoV-19/England/NOTT-111D31/2020|EPI_ISL_472401|2020-06-08:0.000000,hCoV-19/England/LCST-24D6DE4/2020|EPI_ISL_484238|2020-06-11:0.000000,hCoV-19/England/NOTT-1119A6/2020|EPI_ISL_461947|2020-05-31:0.000000,hCoV-19/England/NOTT-11142D/2020|EPI_ISL_453663|2020-05-17:0.000034,(hCoV-19/England/LCST-24D6D20/2020|EPI_ISL_484230|2020-06-10:0.000034,hCoV-19/England/LCST-24D6B71/2020|EPI_ISL_478335|2020-06-08:0.000000)1710:0.000068,(hCoV-19/England/LCST-24D6A74/2020|EPI_ISL_478324|2020-06-05:0.000135,hCoV-19/England/LCST-24D71AB/2020|EPI_ISL_478371|2020-06-06:0.000000)1712:0.000000,hCoV-19/England/NOTT-111B37/2020|EPI_ISL_461963|2020-06-01:0.000000,hCoV-19/England/NOTT-111A49/2020|EPI_ISL_461954|2020-05-29:0.000034,(hCoV-19/England/LCST-24D676E/2020|EPI_ISL_478290|2020-05-30:0.000034,hCoV-19/England/LCST-24D735A/2020|EPI_ISL_499810|2020-06-29:0.000000,hCoV-19/England/LCST-24D7017/2020|EPI_ISL_478353|2020-06-17:0.000135)1722:0.000068,hCoV-19/England/LCST-24D67F5/2020|EPI_ISL_478297|2020-05-30:0.000000,hCoV-19/England/NOTT-11100B/2020|EPI_ISL_453615|2020-05-04:0.000000,hCoV-19/England/LCST-24D69B3/2020|EPI_ISL_478315|2020-06-03:0.000000,hCoV-19/England/LCST-24D6A83/2020|EPI_ISL_478325|2020-06-05:0.000000,hCoV-19/England/LCST-24D6A29/2020|EPI_ISL_478320|2020-06-03:0.000034,hCoV-19/England/LCST-24D6801/2020|EPI_ISL_478298|2020-05-30:0.000068,hCoV-19/England/LCST-24D67B9/2020|EPI_ISL_478293|2020-05-30:0.000000,hCoV-19/England/LCST-24D67C8/2020|EPI_ISL_478294|2020-05-30:0.000000,hCoV-19/England/NOTT-111733/2020|EPI_ISL_461915|2020-05-18:0.000068,hCoV-19/England/NOTT-111AB2/2020|EPI_ISL_461958|2020-05-26:0.000034,hCoV-19/England/NOTT-11179D/2020|EPI_ISL_461921|2020-05-19:0.000019,hCoV-19/England/LCST-24D67AA/2020|EPI_ISL_478292|2020-05-30:0.000000,hCoV-19/England/NOTT-110CEA/2020|EPI_ISL_448406|2020-05-02:0.000000,hCoV-19/England/LCST-24D675F/2020|EPI_ISL_478289|2020-05-30:0.000001,hCoV-19/England/LCST-24D718D/2020|EPI_ISL_478370|2020-06-11:0.000064)1701:0.000000)1635:0.000000,hCoV-19/Singapore/94/2020|EPI_ISL_435699|2020-03-18:0.000034,(hCoV-19/USA/CT-UW-3126/2020|EPI_ISL_485941|2020-03-26:0.000000,(hCoV-19/Australia/NSW634/2020|EPI_ISL_490043|2020-07-05:0.000034,(hCoV-19/Australia/VIC2097/2020|EPI_ISL_480706|2020-06-15:0.000000,hCoV-19/Australia/VIC2143/2020|EPI_ISL_480744|2020-06-20:0.000000)2509:0.000002)2508:0.000005)2507:0.000000,((hCoV-19/England/NORW-E82DB/2020|EPI_ISL_449137|2020:0.000000,hCoV-19/England/NORW-EBDC8/2020|EPI_ISL_457510|2020-05-06:0.000000,hCoV-19/England/NORW-E710C/2020|EPI_ISL_453552|2020-04-22:0.000000,hCoV-19/England/NORW-EE26C/2020|EPI_ISL_490520|2020-04-23:0.000000,hCoV-19/England/NORW-E703C/2020|EPI_ISL_448998|2020-04-19:0.000000,hCoV-19/England/NORW-E744F/2020|EPI_ISL_449036|2020-05-03:0.000035,hCoV-19/England/NORW-E8E7D/2020|EPI_ISL_461813|2020-04-28:0.000000,hCoV-19/England/NORW-E73BB/2020|EPI_ISL_449031|2020-04-20:0.000000,hCoV-19/England/NORW-E7649/2020|EPI_ISL_449057|2020-05-03:0.000035,hCoV-19/England/NORW-E9137/2020|EPI_ISL_461823|2020-04-28:0.000000)2565:0.000000,hCoV-19/England/NORW-E712A/2020|EPI_ISL_449004|2020-04-19:0.000035,hCoV-19/England/NORW-E88E8/2020|EPI_ISL_448248|2020-04-11:0.000000,hCoV-19/England/NORW-E89C7/2020|EPI_ISL_448259|2020-04-11:0.000000,hCoV-19/England/NORW-E8727/2020|EPI_ISL_448228|2020:0.000000)2562:0.000035,(hCoV-19/Portugal/PT0211/2020|EPI_ISL_453925|2020-03-30:0.000000,(hCoV-19/England/CAMB-1B2F78/2020|EPI_ISL_456739|2020-05-19:0.000000,hCoV-19/England/CAMB-1AD7D2/2020|EPI_ISL_448010|2020-05-01:0.000000,hCoV-19/England/CAMB-1B2901/2020|EPI_ISL_456705|2020-05-18:0.000000)2574:0.000000)2573:0.000000,(hCoV-19/USA/CA-ALSR-0781-SAN/2020|EPI_ISL_483353|2020-04-15:0.000034,hCoV-19/France/IDF2849/2020|EPI_ISL_420047|2020-03-17:0.000034)5453:0.000000,(hCoV-19/USA/MA-MGH-00433/2020|EPI_ISL_460158|2020-03-07:0.000000,hCoV-19/England/NORT-29E5D9/2020|EPI_ISL_493521|2020-05-02:0.000000)5454:0.000000,hCoV-19/England/20140009404/2020|EPI_ISL_423387|2020-03-28:0.000034,((hCoV-19/Colombia/GVI-97783/2020|EPI_ISL_447804|2020-04-04:0.000000,hCoV-19/Colombia/GVI-97782/2020|EPI_ISL_447803|2020-04-04:0.000000)5701:0.000000,hCoV-19/England/CAMB-1ADDD0/2020|EPI_ISL_459411|2020-04-25:0.000000,hCoV-19/Luxembourg/LNS5277361/2020|EPI_ISL_429723|2020-03-22:0.000000,hCoV-19/Belgium/ULG-10046/2020|EPI_ISL_421213|2020-04-18:0.000000,hCoV-19/Austria/CeMM0481/2020|EPI_ISL_475884|2020-03-27:0.000000)5697:0.000000,((hCoV-19/England/LOND-D6382/2020|EPI_ISL_482192|2020-04-21:0.000000,(hCoV-19/England/LOND-D6AE7/2020|EPI_ISL_461771|2020-05-14:0.000000,hCoV-19/England/20168037604/2020|EPI_ISL_466615|2020-02-16:0.000000)5704:0.000000)5703:0.000000,hCoV-19/England/SHEF-C02AC/2020|EPI_ISL_420208|2020-03-28:0.000000,hCoV-19/Portugal/PT0561/2020|EPI_ISL_454284|2020-04-27:0.000000)5702:0.000000,hCoV-19/England/LOND-D3EFD/2020|EPI_ISL_441047|2020-04-04:0.000000,hCoV-19/England/NOTT-10E9BB/2020|EPI_ISL_425621|2020-03-29:0.000000,((hCoV-19/USA/TX-HMH0437/2020|EPI_ISL_435020|2020-04-02:0.000000,hCoV-19/USA/OR-PROV-129/2020|EPI_ISL_482393|2020-04-29:0.000000)5904:0.000000,hCoV-19/Belgium/ULG-9536/2020|EPI_ISL_447124|2020-03-30:0.000000)5903:0.000000,hCoV-19/England/NORT-29C85A/2020|EPI_ISL_488056|2020-04-23:0.000034,(hCoV-19/Canada/BC_5522039/2020|EPI_ISL_418834|2020-03-11:0.000000,hCoV-19/Italy/LO-11550-28Feb/2020|EPI_ISL_460090|2020-02-28:0.000000,(hCoV-19/Scotland/EDB5543/2020|EPI_ISL_487721|2020-04-01:0.000034,hCoV-19/Scotland/EDB5584/2020|EPI_ISL_487789|2020-04-01:0.000000)5974:0.000000)5972:0.000068,hCoV-19/England/LOND-D5A60/2020|EPI_ISL_457294|2020-04-17:0.000000,(hCoV-19/Australia/NSW363/2020|EPI_ISL_451624|2020-04-19:0.000000,hCoV-19/Australia/NSW354/2020|EPI_ISL_451615|2020-04-17:0.000000,hCoV-19/England/PORT-2D158F/2020|EPI_ISL_484410|2020-04-20:0.000000,hCoV-19/Scotland/GCVR-173B42/2020|EPI_ISL_459161|2020-04-07:0.000000)5976:0.000000,(hCoV-19/USA/MA-UW-MAYO45/2020|EPI_ISL_500529|2020-03-23:0.000000,hCoV-19/Australia/NSW362/2020|EPI_ISL_451623|2020-04-15:0.000000)6193:0.000000,(hCoV-19/Australia/NSW276/2020|EPI_ISL_451540|2020-03-20:0.000034,hCoV-19/Australia/NSW302/2020|EPI_ISL_451566|2020-04-08:0.000068,hCoV-19/USA/CA-SR017/2020|EPI_ISL_429991|2020-03-24:0.000101,hCoV-19/Jordan/SR-034/2020|EPI_ISL_429994|2020-03-17:0.000000,hCoV-19/Jordan/SR-041/2020|EPI_ISL_429999|2020-03-17:0.000034,hCoV-19/Jordan/SR-045/2020|EPI_ISL_430003|2020-03-16:0.000000,hCoV-19/Jordan/SR-052/2020|EPI_ISL_430009|2020-03-30:0.000000,hCoV-19/Australia/NSW39/2020|EPI_ISL_417397|2020-03-11:0.000068,hCoV-19/Australia/NSW54/2020|EPI_ISL_417407|2020-03-14:0.000000,hCoV-19/Ecuador/23890/2020|EPI_ISL_491944|2020-04-25:0.000000,hCoV-19/Ecuador/23055/2020|EPI_ISL_491945|2020-04-22:0.000068,hCoV-19/Jordan/SR-049/2020|EPI_ISL_430007|2020-03-19:0.000000,(hCoV-19/USA/CA-ALSR-1012-SAN/2020|EPI_ISL_483460|2020-04-19:0.000000,hCoV-19/USA/CA-ALSR-0609-SAN/2020|EPI_ISL_483254|2020-04-19:0.000000,hCoV-19/USA/CA-ALSR-1123/2020|EPI_ISL_494375|2020-04-28:0.000068)6199:0.000000,hCoV-19/USA/CA-SR0261/2020|EPI_ISL_437551|2020-04-28:0.000000,hCoV-19/England/LIVE-9BA1B/2020|EPI_ISL_440894|2020-04-19:0.000102,(hCoV-19/England/LIVE-A2A7B/2020|EPI_ISL_500015|2020-05-19:0.000000,hCoV-19/England/LIVE-A2404/2020|EPI_ISL_490380|2020-05-20:0.000000)6206:0.000034,((hCoV-19/Wales/PHWC-2DEC7/2020|EPI_ISL_474318|2020-04-08:0.000000,hCoV-19/Wales/PHWC-168B22/2020|EPI_ISL_494332|2020-04-19:0.000000)6217:0.000000,(hCoV-19/Wales/PHWC-15CCB5/2020|EPI_ISL_472605|2020-04-17:0.000025,(hCoV-19/Wales/PHWC-1642C7/2020|EPI_ISL_474155|2020-05-10:0.000000,hCoV-19/Wales/PHWC-16692A/2020|EPI_ISL_494061|2020-06-16:0.000000,hCoV-19/Wales/PHWC-16431F/2020|EPI_ISL_474160|2020-05-06:0.000000,hCoV-19/Wales/PHWC-1642E5/2020|EPI_ISL_474157|2020-05-08:0.000000,hCoV-19/Wales/PHWC-164652/2020|EPI_ISL_474209|2020-05-10:0.000034,hCoV-19/Wales/PHWC-16387B/2020|EPI_ISL_474007|2020-04-29:0.000000,hCoV-19/Wales/PHWC-163B18/2020|EPI_ISL_474043|2020-05-07:0.000000,hCoV-19/Wales/PHWC-162539/2020|EPI_ISL_473085|2020-05-19:0.000000)6210:0.000034)6209:0.000008,(hCoV-19/Wales/PHWC-168375/2020|EPI_ISL_494232|2020-04-20:0.000135,hCoV-19/Wales/PHWC-2BEE7/2020|EPI_ISL_445866|2020-04-10:0.000000)6216:0.000068)6207:0.000000,hCoV-19/England/BRIS-12CF4C/2020|EPI_ISL_481807|2020-04-24:0.000000,hCoV-19/USA/CA-SR0362/2020|EPI_ISL_458246|2020-04-15:0.000000,hCoV-19/England/BRIS-12AC1A/2020|EPI_ISL_458313|2020-05-01:0.000000,hCoV-19/England/BRIS-1854372/2020|EPI_ISL_492229|2020-04-29:0.000000,hCoV-19/Scotland/EDB374/2020|EPI_ISL_425986|2020-03-30:0.000068,hCoV-19/England/BRIS-18540E4/2020|EPI_ISL_492233|2020-04-28:0.000000)6194:0.000000,hCoV-19/India/NCDC-4876/2020|EPI_ISL_436460|2020-04-20:0.000000,(hCoV-19/India/ILSCV32866/2020|EPI_ISL_481167|2020-06-04:0.000000,hCoV-19/USA/VA_6389/2020|EPI_ISL_424894|2020-03-08:0.000000,(hCoV-19/USA/WI-UW-27/2020|EPI_ISL_421285|2020-03-25:0.000000,hCoV-19/USA/WI-UW-100/2020|EPI_ISL_425157|2020-04-03:0.000000,hCoV-19/USA/WI-UW-90/2020|EPI_ISL_425147|2020-04-03:0.000000,hCoV-19/USA/WI-UW-97/2020|EPI_ISL_425154|2020-03-30:0.000053,hCoV-19/USA/WI-UW-45/2020|EPI_ISL_421303|2020-03-22:0.000000,hCoV-19/USA/WI-UW-46/2020|EPI_ISL_421304|2020-03-22:0.000034,hCoV-19/USA/WI-UW-57/2020|EPI_ISL_421315|2020-03-19:0.000068,hCoV-19/USA/WI-UW-64/2020|EPI_ISL_421322|2020-03-24:0.000000,hCoV-19/USA/WI-UW-40/2020|EPI_ISL_421298|2020-03-24:0.000000,hCoV-19/USA/WI-UW-95/2020|EPI_ISL_425152|2020-03-30:0.000034,hCoV-19/USA/WI-UW-103/2020|EPI_ISL_425160|2020-04-03:0.000000,hCoV-19/USA/WI-UW-107/2020|EPI_ISL_425164|2020-03-31:0.000000,hCoV-19/USA/WI-UW-85/2020|EPI_ISL_425142|2020-04-02:0.000000,hCoV-19/USA/WI-UW-259/2020|EPI_ISL_428935|2020-04-17:0.000000,hCoV-19/USA/WI-UW-122/2020|EPI_ISL_427429|2020-04-07:0.000000,hCoV-19/USA/WI-UW-35/2020|EPI_ISL_421293|2020-03-24:0.000000,(hCoV-19/USA/WI-UW-120/2020|EPI_ISL_427427|2020-04-13:0.000000,hCoV-19/USA/WI-UW-119/2020|EPI_ISL_425176|2020-03:0.000000)6827:0.000000,(hCoV-19/USA/WI-UW-351/2020|EPI_ISL_450705|2020-04-14:0.000000,hCoV-19/USA/WI-UW-147/2020|EPI_ISL_427454|2020-04-10:0.000000,hCoV-19/USA/WI-UW-141/2020|EPI_ISL_427448|2020-04-07:0.000000,hCoV-19/USA/WI-UW-124/2020|EPI_ISL_427431|2020-04-07:0.000000,hCoV-19/USA/WI-UW-130/2020|EPI_ISL_427437|2020-04-13:0.000000)6821:0.000000,(hCoV-19/USA/WI-UW-112/2020|EPI_ISL_425169|2020-03-30:0.000000,(hCoV-19/USA/WI-UW-128/2020|EPI_ISL_427435|2020-04-07:0.000000,hCoV-19/USA/WI-UW-145/2020|EPI_ISL_427452|2020-04-10:0.000000)6824:0.000034,(hCoV-19/USA/WI-UW-152/2020|EPI_ISL_427459|2020-04-06:0.000000,hCoV-19/USA/WI-UW-135/2020|EPI_ISL_427442|2020-04-09:0.000000)6825:0.000000)6822:0.000000,hCoV-19/USA/WI-UW-101/2020|EPI_ISL_425158|2020-03-31:0.000000,(hCoV-19/USA/WI-UW-65/2020|EPI_ISL_421323|2020-03-22:0.000034,hCoV-19/USA/WI-UW-32/2020|EPI_ISL_421290|2020-03-24:0.000000)6829:0.000000)6811:0.000000,hCoV-19/England/OXON-AF601/2020|EPI_ISL_478756|2020-04-09:0.000000)6808:0.000000,(hCoV-19/Wales/PHWC-269CD/2020|EPI_ISL_422176|2020-03-30:0.000034,hCoV-19/USA/UT-0891/2020|EPI_ISL_435390|2020-04-06:0.000068,(hCoV-19/India/GBRC269/2020|EPI_ISL_483866|2020-06-13:0.000000,hCoV-19/India/GBRC277a/2020|EPI_ISL_483878|2020-06-13:0.000000)6833:0.000000)6831:0.000000,hCoV-19/Australia/VIC858/2020|EPI_ISL_427117|2020-04-05:0.000034,(((((hCoV-19/Wales/PHWC-36010/2020|EPI_ISL_474607|2020-04-27:0.000101,hCoV-19/Wales/PHWC-33769/2020|EPI_ISL_446744|2020-04-17:0.000000)12751:0.000034,(hCoV-19/England/BIRM-610FE/2020|EPI_ISL_477749|2020-04-23:0.000000,((hCoV-19/Portugal/IGC4238/2020|EPI_ISL_491239|2020-06-03:0.000000,((hCoV-19/Portugal/IGC4124/2020|EPI_ISL_491235|2020-06-02:0.000034,hCoV-19/Portugal/IGC4391/2020|EPI_ISL_491244|2020-06-07:0.000000)12763:0.000034,hCoV-19/Portugal/R1294/2020|EPI_ISL_491274|2020-06-14:0.000000,hCoV-19/Portugal/IGC4467/2020|EPI_ISL_491254|2020-06-08:0.000000)12761:0.000000)12760:0.000101,hCoV-19/Portugal/PT0263/2020|EPI_ISL_453977|2020-04-04:0.000000,hCoV-19/Portugal/IGC3012/2020|EPI_ISL_491187|2020-05-20:0.000000,hCoV-19/Portugal/PT0173/2020|EPI_ISL_453889|2020-03-28:0.000034,hCoV-19/Portugal/PT0215/2020|EPI_ISL_453929|2020-03-30:0.000000,hCoV-19/Portugal/PT0182/2020|EPI_ISL_453898|2020-03-28:0.000000,hCoV-19/Portugal/PT0213/2020|EPI_ISL_453927|2020-03-30:0.000000)12754:0.000237,hCoV-19/Hong_Kong/HKU-200723-097/2020|EPI_ISL_497864|2020-03-18:0.000000)12752:0.000034)12750:0.000000,hCoV-19/Australia/NSW2239/2020|EPI_ISL_500681|2020-03-22:0.000000,hCoV-19/Luxembourg/LNS1995247/2020|EPI_ISL_429718|2020-03-19:0.000136,((hCoV-19/Luxembourg/LNS0361493/2020|EPI_ISL_434496|2020-04-10:0.000101,hCoV-19/Luxembourg/LNS3652733/2020|EPI_ISL_429706|2020-04-09:0.000000,hCoV-19/Luxembourg/LNS0001029/2020|EPI_ISL_445064|2020-04-28:0.000135,hCoV-19/Luxembourg/LNS9272998/2020|EPI_ISL_434512|2020-04-17:0.000000)12768:0.000000,hCoV-19/Luxembourg/LNS8167314/2020|EPI_ISL_429758|2020-03-24:0.000101,hCoV-19/Luxembourg/LNS7357097/2020|EPI_ISL_429779|2020-03-26:0.000034,hCoV-19/Luxembourg/LNS7640155/2020|EPI_ISL_429736|2020-03-29:0.000034)12767:0.000000,hCoV-19/England/CAMB-790F3/2020|EPI_ISL_441207|2020-04-04:0.000000,hCoV-19/Luxembourg/LNS3989293/2020|EPI_ISL_429749|2020-03-24:0.000000)12749:0.000000,hCoV-19/Australia/VIC1037/2020|EPI_ISL_430533|2020-04-03:0.000000)12748:0.000000,hCoV-19/England/NORT-299B45/2020|EPI_ISL_492465|2020-04-27:0.000000,hCoV-19/England/CAMB-1AEBF3/2020|EPI_ISL_448060|2020-05-04:0.000000,hCoV-19/Australia/VIC377/2020|EPI_ISL_426684|2020-03-22:0.000035,hCoV-19/Canada/ON_PHLU8150/2020|EPI_ISL_418355|2020-03-08:0.000034)12744:0.000000,hCoV-19/Wales/PHWC-1694F9/2020|EPI_ISL_499451|2020-04-01:0.000000,hCoV-19/Northern_Ireland/NIRE-101E8C/2020|EPI_ISL_453471|2020-03-24:0.000034,hCoV-19/Wales/PHWC-2748F/2020|EPI_ISL_432254|2020-03-31:0.000034,((hCoV-19/USA/TX-HMH0327/2020|EPI_ISL_434939|2020-03-28:0.000000,hCoV-19/USA/MD-HP00110/2020|EPI_ISL_457766|2020-03-25:0.000000,hCoV-19/Canada/ON-UHTC_0036/2020|EPI_ISL_464047|2020-04-06:0.000034)16137:0.000000,(hCoV-19/USA/CA-CSMC61/2020|EPI_ISL_475675|2020-04-01:0.000000,hCoV-19/USA/CA-CSMC125/2020|EPI_ISL_475602|2020-04-05:0.000000,hCoV-19/USA/CA-CSMC86/2020|EPI_ISL_475702|2020-04-04:0.000000)16139:0.000000)16136:0.000000,(hCoV-19/USA/NC-QDX-202/2020|EPI_ISL_494530|2020-04-30:0.000000,hCoV-19/USA/NC-QDX-201/2020|EPI_ISL_494529|2020-04-30:0.000034,hCoV-19/USA/NC-QDX-253/2020|EPI_ISL_498732|2020-04-30:0.000000,hCoV-19/USA/NC-QDX-252/2020|EPI_ISL_498731|2020-04-30:0.000000,hCoV-19/USA/NC-QDX-254/2020|EPI_ISL_498733|2020-04-30:0.000000)26400:0.000034,hCoV-19/Sweden/20-06665/2020|EPI_ISL_450808|2020-03-31:0.000000,(hCoV-19/England/OXON-AD876/2020|EPI_ISL_448600|2020:0.000000,hCoV-19/Northern_Ireland/NIRE-FB6CA/2020|EPI_ISL_448965|2020-03-28:0.000000)28702:0.000034,(hCoV-19/USA/CA-UCSF-UC36/2020|EPI_ISL_429881|2020-03-20:0.000068,hCoV-19/Brazil/PE-IAM238/2020|EPI_ISL_500475|2020-04-09:0.000000,hCoV-19/England/OXON-AFDDF/2020|EPI_ISL_478828|2020-04-16:0.000000,hCoV-19/USA/NY-NYU-VC-009a/2020|EPI_ISL_479665|2020-03-18:0.000000,hCoV-19/England/OXON-AD8D0/2020|EPI_ISL_448602|2020:0.000000,hCoV-19/England/CAMB-73976/2020|EPI_ISL_425258|2020:0.000000)29134:0.000000,(hCoV-19/England/20146006804/2020|EPI_ISL_466018|2020-04-01:0.000034,hCoV-19/England/LOND-D4C4D/2020|EPI_ISL_449667|2020-04-14:0.000136,hCoV-19/England/CAMB-75F90/2020|EPI_ISL_438277|2020-03-28:0.000000)29139:0.000000,((hCoV-19/USA/CT-UW-5749/2020|EPI_ISL_430917|2020-04-04:0.000000,hCoV-19/USA/CT-UW-5770/2020|EPI_ISL_430925|2020-04-04:0.000068)29157:0.000000,hCoV-19/USA/UN-UW358/2020|EPI_ISL_418925|2020-03:0.000034,hCoV-19/USA/MA-MGH-00628/2020|EPI_ISL_460137|2020-03-28:0.000034)29156:0.000000,(hCoV-19/Japan/PG-0312/2020|EPI_ISL_479987|2020-03-28:0.000000,hCoV-19/England/SHEF-BFED9/2020|EPI_ISL_418305|2020-03-25:0.000000,hCoV-19/England/CAMB-7BB4B/2020|EPI_ISL_442291|2020-04-04:0.000034,hCoV-19/England/NORT-2959F4/2020|EPI_ISL_478645|2020-04-03:0.000000)29159:0.000000,hCoV-19/England/BRIS-127BD4/2020|EPI_ISL_469720|2020-04-17:0.000000,(hCoV-19/Portugal/PT0210/2020|EPI_ISL_453924|2020-03-30:0.000034,(hCoV-19/England/BRIS-127442/2020|EPI_ISL_469750|2020-04-22:0.000000,hCoV-19/England/BRIS-125FAD/2020|EPI_ISL_459058|2020-04-10:0.000000,hCoV-19/England/BRIS-12A1B1/2020|EPI_ISL_458457|2020-04-16:0.000000,hCoV-19/England/BRIS-12A209/2020|EPI_ISL_458456|2020-04-16:0.000101,hCoV-19/England/BRIS-128C58/2020|EPI_ISL_458746|2020-04-15:0.000000)29261:0.000000)29260:0.000000,(hCoV-19/USA/FL-Miami-06_UMTL-A6U6/2020|EPI_ISL_479771|2020-04-15:0.000068,hCoV-19/Spain/Valencia45/2020|EPI_ISL_420129|2020-03-13:0.000068)29265:0.000034,((hCoV-19/Wales/PHWC-166BAC/2020|EPI_ISL_494089|2020-06-21:0.000000,(hCoV-19/Wales/PHWC-169277/2020|EPI_ISL_499424|2020-06-23:0.000000,hCoV-19/Bangladesh/BCSIR-NILMRC_190/2020|EPI_ISL_483695|2020-06-17:0.000000,hCoV-19/Wales/PHWC-1693ED/2020|EPI_ISL_499439|2020-06-29:0.000068,(hCoV-19/Wales/PHWC-16920E/2020|EPI_ISL_499421|2020-06-23:0.000068,hCoV-19/Wales/PHWC-16685A/2020|EPI_ISL_494049|2020-06-23:0.000034)1920:0.000173,hCoV-19/Wales/PHWC-1692C2/2020|EPI_ISL_499398|2020-07-02:0.000000,hCoV-19/Wales/PHWC-167006/2020|EPI_ISL_494140|2020-06-23:0.000000,hCoV-19/Wales/PHWC-1694EA/2020|EPI_ISL_499450|2020-06-24:0.000000,hCoV-19/Wales/PHWC-16619B/2020|EPI_ISL_490845|2020-06-19:0.000000,hCoV-19/Wales/PHWC-166122/2020|EPI_ISL_490839|2020-06-18:0.000000,hCoV-19/Wales/PHWC-168E47/2020|EPI_ISL_499356|2020-06-24:0.000000,hCoV-19/Wales/PHWC-168FBD/2020|EPI_ISL_499376|2020-06-23:0.000000,hCoV-19/Wales/PHWC-166A81/2020|EPI_ISL_494076|2020-06-21:0.000034,hCoV-19/Wales/PHWC-166ADC/2020|EPI_ISL_494079|2020-06-22:0.000000,(hCoV-19/England/20284212304/2020|EPI_ISL_493003|2020-06-16:0.000034,hCoV-19/England/20284212204/2020|EPI_ISL_493002|2020-06-23:0.000034)1922:0.000000,(hCoV-19/Wales/PHWC-1691E3/2020|EPI_ISL_499419|2020-06-25:0.000068,hCoV-19/Wales/PHWC-169295/2020|EPI_ISL_499425|2020-06-25:0.000000,hCoV-19/Wales/PHWC-1693B0/2020|EPI_ISL_499437|2020-06-25:0.000000,hCoV-19/Wales/PHWC-16909B/2020|EPI_ISL_499390|2020-06-23:0.000034,hCoV-19/Wales/PHWC-168F17/2020|EPI_ISL_499367|2020-06-23:0.000034,hCoV-19/Wales/PHWC-166E85/2020|EPI_ISL_494123|2020-06-21:0.000000,hCoV-19/Wales/PHWC-167042/2020|EPI_ISL_494144|2020-06-21:0.000034,hCoV-19/Wales/PHWC-166A63/2020|EPI_ISL_494074|2020-06-21:0.000000,hCoV-19/Wales/PHWC-1667D5/2020|EPI_ISL_494041|2020-06-21:0.000000,(hCoV-19/Wales/PHWC-168FF9/2020|EPI_ISL_499380|2020-06-25:0.000068,hCoV-19/Wales/PHWC-16673F/2020|EPI_ISL_494034|2020-06-22:0.000000,hCoV-19/Wales/PHWC-166447/2020|EPI_ISL_493998|2020-06-21:0.000000)1927:0.000000,hCoV-19/Wales/PHWC-1691F2/2020|EPI_ISL_499420|2020-06-25:0.000000,(hCoV-19/Wales/PHWC-1693DE/2020|EPI_ISL_499438|2020-06-25:0.000000,hCoV-19/Wales/PHWC-1694CC/2020|EPI_ISL_499449|2020-06-25:0.000000,hCoV-19/Wales/PHWC-168F26/2020|EPI_ISL_499368|2020-06-25:0.000034,hCoV-19/Wales/PHWC-16949F/2020|EPI_ISL_499446|2020-06-25:0.000000,hCoV-19/Wales/PHWC-166D3D/2020|EPI_ISL_494107|2020-06-23:0.000000)1939:0.000000,hCoV-19/Wales/PHWC-16667E/2020|EPI_ISL_494027|2020-06-23:0.000000,hCoV-19/Wales/PHWC-166D00/2020|EPI_ISL_494105|2020-06-21:0.000000,hCoV-19/Wales/PHWC-166ED0/2020|EPI_ISL_494128|2020-06-22:0.000034,hCoV-19/Wales/PHWC-166EC1/2020|EPI_ISL_494127|2020-06-23:0.000000,hCoV-19/Wales/PHWC-166799/2020|EPI_ISL_494038|2020-06-23:0.000034,hCoV-19/Wales/PHWC-166377/2020|EPI_ISL_493987|2020-06-21:0.000000,hCoV-19/Wales/PHWC-166A18/2020|EPI_ISL_494070|2020-06-21:0.000000,hCoV-19/Wales/PHWC-16914D/2020|EPI_ISL_499415|2020-06-25:0.000034,hCoV-19/Wales/PHWC-166B7F/2020|EPI_ISL_494087|2020-06-21:0.000034,hCoV-19/Wales/PHWC-166632/2020|EPI_ISL_494024|2020-06-21:0.000000,hCoV-19/Wales/PHWC-1668C3/2020|EPI_ISL_494055|2020-06-21:0.000000,hCoV-19/Wales/PHWC-166CE5/2020|EPI_ISL_494103|2020-06-22:0.000034,(hCoV-19/Wales/PHWC-166711/2020|EPI_ISL_494032|2020-06-23:0.000000,hCoV-19/Wales/PHWC-166A36/2020|EPI_ISL_494071|2020-06-23:0.000034)1945:0.000000,hCoV-19/Wales/PHWC-1692A4/2020|EPI_ISL_499426|2020-06-23:0.000068,hCoV-19/Wales/PHWC-168EA1/2020|EPI_ISL_499360|2020-06-24:0.000034,hCoV-19/Wales/PHWC-168EED/2020|EPI_ISL_499364|2020-06-24:0.000000)1923:0.000068,hCoV-19/Wales/PHWC-1666BA/2020|EPI_ISL_494030|2020-06-21:0.000034,hCoV-19/Wales/PHWC-166544/2020|EPI_ISL_494013|2020-06-23:0.000000,hCoV-19/Wales/PHWC-166F55/2020|EPI_ISL_494132|2020-06-23:0.000000,hCoV-19/Wales/PHWC-166E67/2020|EPI_ISL_494122|2020-06-23:0.000000,hCoV-19/Wales/PHWC-1669EE/2020|EPI_ISL_494068|2020-06-21:0.000068,hCoV-19/Wales/PHWC-1664CF/2020|EPI_ISL_494005|2020-06-23:0.000000,hCoV-19/Wales/PHWC-16659F/2020|EPI_ISL_494017|2020-06-22:0.000000,hCoV-19/Wales/PHWC-166C12/2020|EPI_ISL_494095|2020-06-21:0.000000,hCoV-19/Wales/PHWC-166B51/2020|EPI_ISL_494086|2020-06-21:0.000000,hCoV-19/Wales/PHWC-166E94/2020|EPI_ISL_494124|2020-06-11:0.000000,hCoV-19/Wales/PHWC-166DA6/2020|EPI_ISL_494113|2020-06-11:0.000000,hCoV-19/Wales/PHWC-169550/2020|EPI_ISL_499455|2020-06-23:0.000000)1900:0.000000)1899:0.000000,hCoV-19/Wales/PHWC-278A1/2020|EPI_ISL_432208|2020-03-31:0.000000,hCoV-19/England/LOND-D62A3/2020|EPI_ISL_482160|2020-04-20:0.000000,(hCoV-19/Switzerland/140017/2020|EPI_ISL_476087|2020-05-18:0.000000,hCoV-19/North_Macedonia/ChVir7918/2020|EPI_ISL_492086|2020-06-25:0.000000,hCoV-19/Switzerland/150018_416_G09_plus/2020|EPI_ISL_483657|2020-06-08:0.000000)1951:0.000000,hCoV-19/Wales/PHWC-26D94/2020|EPI_ISL_422160|2020-03-30:0.000000,hCoV-19/Wales/PHWC-28D38/2020|EPI_ISL_445433|2020-04-02:0.000000)1898:0.000000,hCoV-19/USA/WA-UW138/2020|EPI_ISL_416676|2020-03-11:0.000034,((hCoV-19/Scotland/GCVR-172150/2020|EPI_ISL_469985|2020-03-30:0.000000,(hCoV-19/Portugal/PT0138/2020|EPI_ISL_453854|2020-03-27:0.000000,hCoV-19/USA/UT-QDX-82/2020|EPI_ISL_467925|2020-03-11:0.000000)5470:0.000034)5469:0.000000,hCoV-19/Scotland/CVR2811/2020|EPI_ISL_473577|2020-04-21:0.000034,(hCoV-19/England/SHEF-C08E6/2020|EPI_ISL_420161|2020-03-23:0.000000,hCoV-19/Scotland/CVR3216/2020|EPI_ISL_449233|2020-04-25:0.000000,hCoV-19/Scotland/CVR3231/2020|EPI_ISL_449241|2020-04-26:0.000000)5473:0.000000,hCoV-19/Scotland/CVR2940/2020|EPI_ISL_461600|2020-04-22:0.000000,(hCoV-19/Scotland/CVR2981/2020|EPI_ISL_448221|2020-04-23:0.000000,(hCoV-19/Scotland/CVR2977/2020|EPI_ISL_448217|2020-04-22:0.000068,hCoV-19/Scotland/CVR3178/2020|EPI_ISL_449206|2020-04-27:0.000000)5546:0.000000,hCoV-19/Scotland/CVR3195/2020|EPI_ISL_449215|2020-04-27:0.000000,(hCoV-19/Scotland/CVR3182/2020|EPI_ISL_449207|2020-04-27:0.000000,(hCoV-19/Scotland/CVR2972/2020|EPI_ISL_448212|2020-04-22:0.000101,hCoV-19/Scotland/CVR2971/2020|EPI_ISL_448211|2020-04-22:0.000000)5484:0.000034)5483:0.000000,(hCoV-19/Scotland/CVR2011/2020|EPI_ISL_477843|2020-04-09:0.000000,hCoV-19/Scotland/CVR681/2020|EPI_ISL_433324|2020-03-25:0.000000)5545:0.000137,hCoV-19/Scotland/CVR3072/2020|EPI_ISL_461656|2020-04-24:0.000000,hCoV-19/Scotland/CVR2581/2020|EPI_ISL_484607|2020-04-16:0.000000,hCoV-19/Scotland/CVR3728/2020|EPI_ISL_473768|2020-05-27:0.000034,hCoV-19/Scotland/CVR2815/2020|EPI_ISL_473579|2020-04-21:0.000000,hCoV-19/Scotland/CVR2522/2020|EPI_ISL_490690|2020-04-15:0.000000,hCoV-19/Scotland/CVR3211/2020|EPI_ISL_449230|2020-04-16:0.000000,hCoV-19/Scotland/CVR3225/2020|EPI_ISL_449237|2020-04-26:0.000000,hCoV-19/Scotland/CVR3080/2020|EPI_ISL_461664|2020-04-24:0.000000,hCoV-19/Scotland/CVR2966/2020|EPI_ISL_461611|2020-04-23:0.000000,hCoV-19/Scotland/CVR395/2020|EPI_ISL_439072|2020-03-22:0.000068,(hCoV-19/Scotland/CVR3416/2020|EPI_ISL_456839|2020-05-07:0.000000,hCoV-19/Scotland/CVR3375/2020|EPI_ISL_456804|2020-05-06:0.000000)5544:0.000000,hCoV-19/Scotland/CVR3086/2020|EPI_ISL_439027|2020-04-25:0.000000,hCoV-19/Scotland/CVR819/2020|EPI_ISL_439118|2020-03-27:0.000000,hCoV-19/Scotland/CVR3454/2020|EPI_ISL_478062|2020-05-09:0.000000,hCoV-19/Scotland/CVR2296/2020|EPI_ISL_484573|2020-04-11:0.000000,hCoV-19/Scotland/CVR3068/2020|EPI_ISL_461652|2020-04-24:0.000000,(hCoV-19/Scotland/CVR3706/2020|EPI_ISL_478097|2020-05-25:0.000068,hCoV-19/Scotland/CVR2645/2020|EPI_ISL_478001|2020-04-17:0.000068,hCoV-19/Scotland/CVR3791/2020|EPI_ISL_478119|2020-06-02:0.000034,hCoV-19/Scotland/CVR3059/2020|EPI_ISL_461644|2020-04-24:0.000000,hCoV-19/Scotland/CVR3532/2020|EPI_ISL_473670|2020-05-13:0.000000,hCoV-19/Scotland/CVR3851/2020|EPI_ISL_484658|2020-06-05:0.000000,hCoV-19/Scotland/CVR3855/2020|EPI_ISL_484659|2020-06-05:0.000000,hCoV-19/Scotland/CVR3680/2020|EPI_ISL_478093|2020-05-22:0.000000,hCoV-19/Scotland/CVR3093/2020|EPI_ISL_439033|2020-04-25:0.000034)5503:0.000000,hCoV-19/Scotland/CVR2886/2020|EPI_ISL_473618|2020-04-21:0.000000,hCoV-19/Scotland/GCVR-173A63/2020|EPI_ISL_459097|2020-04-07:0.000000,(hCoV-19/Scotland/GCVR-17218D/2020|EPI_ISL_469947|2020-03-30:0.000000,hCoV-19/Scotland/CVR1884/2020|EPI_ISL_484521|2020-04-08:0.000000)5511:0.000000,(hCoV-19/Scotland/CVR2961/2020|EPI_ISL_473635|2020-04-22:0.000000,hCoV-19/Scotland/CVR2947/2020|EPI_ISL_461603|2020-04-23:0.000000,hCoV-19/Scotland/CVR2640/2020|EPI_ISL_478000|2020-04-17:0.000000,hCoV-19/Scotland/CVR2448/2020|EPI_ISL_477943|2020-04-14:0.000000,hCoV-19/Scotland/CVR3129/2020|EPI_ISL_439041|2020-04-27:0.000000,(hCoV-19/Scotland/CVR3043/2020|EPI_ISL_461631|2020-04-24:0.000000,hCoV-19/Scotland/CVR3410/2020|EPI_ISL_456834|2020-05-07:0.000000)5519:0.000000)5514:0.000000,(hCoV-19/Scotland/CVR1843/2020|EPI_ISL_438850|2020-04-06:0.000000,(hCoV-19/Scotland/CVR3817/2020|EPI_ISL_478143|2020-05-18:0.000068,(hCoV-19/Scotland/CVR3882/2020|EPI_ISL_484669|2020-06-01:0.000000,hCoV-19/Scotland/CVR3883/2020|EPI_ISL_484670|2020-05-31:0.000000,hCoV-19/Scotland/CVR3884/2020|EPI_ISL_484671|2020-06-01:0.000000)5523:0.000000,hCoV-19/Scotland/CVR3371/2020|EPI_ISL_456801|2020-05-06:0.000034,hCoV-19/Scotland/CVR3582/2020|EPI_ISL_473713|2020-05-18:0.000068)5521:0.000034)5520:0.000000,hCoV-19/Scotland/CVR2722/2020|EPI_ISL_473543|2020-04-18:0.000034,hCoV-19/Scotland/GCVR-171616/2020|EPI_ISL_470006|2020-03-30:0.000000,(hCoV-19/Scotland/CVR3015/2020|EPI_ISL_461623|2020-04-23:0.000034,hCoV-19/Scotland/CVR2998/2020|EPI_ISL_473642|2020-04-23:0.000034,hCoV-19/Scotland/CVR3010/2020|EPI_ISL_461619|2020-04-23:0.000000)5530:0.000034,hCoV-19/Scotland/CVR3002/2020|EPI_ISL_461616|2020-04-23:0.000000,hCoV-19/Scotland/CVR1537/2020|EPI_ISL_438837|2020-04-04:0.000034,hCoV-19/Scotland/CVR3023/2020|EPI_ISL_439013|2020-04-24:0.000000,hCoV-19/Scotland/CVR3047/2020|EPI_ISL_461635|2020-04-24:0.000017,hCoV-19/Scotland/CVR1921/2020|EPI_ISL_493748|2020-04-08:0.000000,hCoV-19/Scotland/CVR1217/2020|EPI_ISL_438775|2020-03-30:0.000000,hCoV-19/Scotland/CVR3057/2020|EPI_ISL_461643|2020-04-23:0.000000,hCoV-19/Scotland/CVR2958/2020|EPI_ISL_473632|2020-04-23:0.000000,hCoV-19/Scotland/CVR2762/2020|EPI_ISL_473554|2020-04-20:0.000000,hCoV-19/Scotland/CVR2806/2020|EPI_ISL_473573|2020-04-21:0.000000,hCoV-19/Scotland/CVR2813/2020|EPI_ISL_473578|2020-04-21:0.000000,hCoV-19/Scotland/CVR2854/2020|EPI_ISL_473597|2020-04-22:0.000000,hCoV-19/Scotland/CVR2856/2020|EPI_ISL_473599|2020-04-21:0.000000,hCoV-19/Scotland/CVR2238/2020|EPI_ISL_477879|2020-04-12:0.000000,hCoV-19/Scotland/CVR1986/2020|EPI_ISL_477842|2020-04-08:0.000000,hCoV-19/Scotland/CVR2089/2020|EPI_ISL_477853|2020-04-10:0.000000,hCoV-19/Scotland/CVR1911/2020|EPI_ISL_477834|2020-04-08:0.000000,hCoV-19/Scotland/CVR1900/2020|EPI_ISL_477829|2020-04-08:0.000034,hCoV-19/Scotland/CVR1940/2020|EPI_ISL_477838|2020-04-08:0.000034,hCoV-19/Scotland/CVR2220/2020|EPI_ISL_477875|2020-04-12:0.000000,hCoV-19/Scotland/CVR2490/2020|EPI_ISL_477954|2020-04-15:0.000000,hCoV-19/Scotland/CVR2488/2020|EPI_ISL_477953|2020-04-15:0.000000,hCoV-19/Scotland/CVR2370/2020|EPI_ISL_477919|2020-04-14:0.000000,hCoV-19/Scotland/CVR2458/2020|EPI_ISL_477946|2020-04-14:0.000000,hCoV-19/Scotland/CVR2595/2020|EPI_ISL_453061|2020-04-16:0.000000,hCoV-19/Scotland/CVR2377/2020|EPI_ISL_484580|2020-04-13:0.000000,hCoV-19/Scotland/CVR1948/2020|EPI_ISL_484531|2020-04-08:0.000034,hCoV-19/Scotland/CVR2402/2020|EPI_ISL_484583|2020-04-13:0.000000,hCoV-19/Scotland/CVR2426/2020|EPI_ISL_484586|2020-04-14:0.000000,hCoV-19/Scotland/CVR2165/2020|EPI_ISL_484566|2020-04-11:0.000000,hCoV-19/Scotland/CVR2706/2020|EPI_ISL_484648|2020-04-18:0.000000,hCoV-19/Scotland/CVR1676/2020|EPI_ISL_433650|2020-04-05:0.000000,hCoV-19/Scotland/CVR1472/2020|EPI_ISL_433597|2020-04-02:0.000000,hCoV-19/Scotland/CVR788/2020|EPI_ISL_433340|2020-03-26:0.000000,hCoV-19/Scotland/CVR886/2020|EPI_ISL_439130|2020-03-28:0.000000,hCoV-19/Scotland/CVR3212/2020|EPI_ISL_449231|2020-04-16:0.000000,hCoV-19/Scotland/CVR3209/2020|EPI_ISL_449228|2020-04-16:0.000000,hCoV-19/Scotland/CVR3282/2020|EPI_ISL_456776|2020-05-01:0.000068,hCoV-19/Scotland/CVR2701/2020|EPI_ISL_478023|2020-04-18:0.000034,hCoV-19/Scotland/CVR2698/2020|EPI_ISL_478020|2020-04-18:0.000000,hCoV-19/Scotland/CVR2704/2020|EPI_ISL_478024|2020-04-18:0.000000,hCoV-19/Scotland/CVR2646/2020|EPI_ISL_478002|2020-04-17:0.000000,hCoV-19/Scotland/CVR1974/2020|EPI_ISL_484537|2020-04-08:0.000000,hCoV-19/Scotland/CVR1939/2020|EPI_ISL_484527|2020-04-08:0.000000,hCoV-19/Scotland/CVR2030/2020|EPI_ISL_484543|2020-04-09:0.000136,hCoV-19/Scotland/CVR2103/2020|EPI_ISL_484559|2020-04-10:0.000000,hCoV-19/Scotland/CVR3001/2020|EPI_ISL_484654|2020-04-23:0.000000,hCoV-19/Scotland/CVR2705/2020|EPI_ISL_484647|2020-04-18:0.000000,hCoV-19/Scotland/CVR2650/2020|EPI_ISL_478004|2020-04-17:0.000000,hCoV-19/Scotland/CVR2138/2020|EPI_ISL_477861|2020-04-10:0.000000,hCoV-19/Scotland/CVR969/2020|EPI_ISL_433368|2020-03-28:0.000000,hCoV-19/Scotland/CVR583/2020|EPI_ISL_433313|2020-03-25:0.000000,hCoV-19/Scotland/CVR3364/2020|EPI_ISL_456794|2020-05-02:0.000000,hCoV-19/Scotland/CVR3314/2020|EPI_ISL_456780|2020-05-04:0.000034,hCoV-19/Scotland/CVR3445/2020|EPI_ISL_456855|2020-05-09:0.000135)5479:0.000068,hCoV-19/Scotland/GCVR-170644/2020|EPI_ISL_459647|2020-03-24:0.000034,hCoV-19/Scotland/CVR1371/2020|EPI_ISL_433559|2020-03-31:0.000000,hCoV-19/Scotland/GCVR-1711F7/2020|EPI_ISL_459517|2020-03-27:0.000034,hCoV-19/Scotland/GCVR-16F930/2020|EPI_ISL_489623|2020-03-19:0.000000,(hCoV-19/Scotland/CVR2858/2020|EPI_ISL_473601|2020-04-21:0.000000,hCoV-19/Scotland/CVR2353/2020|EPI_ISL_477912|2020-04-14:0.000000,hCoV-19/Scotland/CVR2809/2020|EPI_ISL_473576|2020-04-21:0.000101,hCoV-19/Scotland/CVR2627/2020|EPI_ISL_477992|2020-04-16:0.000000,hCoV-19/Scotland/CVR2818/2020|EPI_ISL_473581|2020-04-21:0.000000,hCoV-19/Scotland/CVR1373/2020|EPI_ISL_433560|2020-04-01:0.000000,hCoV-19/Scotland/CVR2689/2020|EPI_ISL_484640|2020-04-16:0.000000,hCoV-19/Scotland/CVR2794/2020|EPI_ISL_453075|2020-04-20:0.000000,hCoV-19/Scotland/CVR2669/2020|EPI_ISL_478014|2020-04-17:0.000000,hCoV-19/Scotland/CVR2635/2020|EPI_ISL_477997|2020-04-17:0.000000,hCoV-19/Scotland/CVR2637/2020|EPI_ISL_477998|2020-04-16:0.000000,hCoV-19/Scotland/CVR2530/2020|EPI_ISL_484597|2020-04-15:0.000000,hCoV-19/Scotland/CVR2617/2020|EPI_ISL_484617|2020-04-15:0.000000,hCoV-19/Scotland/CVR2643/2020|EPI_ISL_484627|2020-04-17:0.000000,hCoV-19/Scotland/CVR3146/2020|EPI_ISL_449189|2020-04-20:0.000000)5602:0.000068,(hCoV-19/Scotland/CVR2661/2020|EPI_ISL_478010|2020-04-17:0.000000,hCoV-19/Scotland/EDB1010/2020|EPI_ISL_491643|2020-04-07:0.000000)5612:0.000034,hCoV-19/Scotland/GCVR-170D4F/2020|EPI_ISL_459609|2020-03-25:0.000068,((((hCoV-19/Scotland/CVR3521/2020|EPI_ISL_473660|2020-05-13:0.000000,hCoV-19/Scotland/CVR3515/2020|EPI_ISL_473655|2020-05-13:0.000136,hCoV-19/Scotland/CVR3472/2020|EPI_ISL_456866|2020-05-11:0.000000)5571:0.000000,hCoV-19/Scotland/CVR3390/2020|EPI_ISL_456818|2020-05-09:0.000034,hCoV-19/Scotland/CVR3536/2020|EPI_ISL_473673|2020-05-14:0.000000,hCoV-19/Scotland/CVR3779/2020|EPI_ISL_478112|2020-05-30:0.000000,hCoV-19/Scotland/CVR3637/2020|EPI_ISL_473748|2020-05-21:0.000000,hCoV-19/Scotland/CVR3596/2020|EPI_ISL_473724|2020-05-19:0.000000,hCoV-19/Scotland/CVR3450/2020|EPI_ISL_478060|2020-05-10:0.000000,hCoV-19/Scotland/CVR3723/2020|EPI_ISL_478098|2020-05-27:0.000034,hCoV-19/Scotland/CVR3469/2020|EPI_ISL_456863|2020-05-11:0.000000,hCoV-19/Scotland/CVR3385/2020|EPI_ISL_456813|2020-05-08:0.000034,hCoV-19/Scotland/CVR3489/2020|EPI_ISL_456878|2020-05-12:0.000000,hCoV-19/Scotland/CVR3474/2020|EPI_ISL_456868|2020-05-12:0.000000)5564:0.000000,hCoV-19/Scotland/CVR3648/2020|EPI_ISL_478084|2020-05-21:0.000034,(hCoV-19/Scotland/CVR3325/2020|EPI_ISL_493877|2020-05-03:0.000000,hCoV-19/Scotland/CVR3703/2020|EPI_ISL_473762|2020-05-25:0.000000,hCoV-19/Scotland/CVR3529/2020|EPI_ISL_473667|2020-05-14:0.000000)5580:0.000000,hCoV-19/Scotland/CVR3650/2020|EPI_ISL_473749|2020-05-21:0.000000,hCoV-19/Scotland/CVR3197/2020|EPI_ISL_449217|2020-04-28:0.000068,hCoV-19/Scotland/CVR3674/2020|EPI_ISL_473754|2020-05-22:0.000068,(hCoV-19/Scotland/CVR3549/2020|EPI_ISL_473684|2020-05-15:0.000000,hCoV-19/Scotland/CVR3562/2020|EPI_ISL_473697|2020-05-16:0.000000,hCoV-19/Scotland/CVR3392/2020|EPI_ISL_456819|2020-05-09:0.000034)5578:0.000000)5563:0.000000,hCoV-19/Scotland/CVR3136/2020|EPI_ISL_461698|2020-04-26:0.000000,hCoV-19/Scotland/CVR3124/2020|EPI_ISL_439036|2020-04-26:0.000000)5561:0.000000,hCoV-19/Scotland/GCVR-172CAA/2020|EPI_ISL_459157|2020-04-06:0.000000,((hCoV-19/Scotland/CVR3447/2020|EPI_ISL_478058|2020-05-09:0.000000,hCoV-19/Scotland/CVR2906/2020|EPI_ISL_438995|2020-04-22:0.000000,hCoV-19/Scotland/CVR2910/2020|EPI_ISL_484653|2020-04-22:0.000000)5593:0.000034,hCoV-19/Scotland/CVR2418/2020|EPI_ISL_484584|2020-04-14:0.000000,hCoV-19/Scotland/CVR2763/2020|EPI_ISL_478032|2020-04-20:0.000000,hCoV-19/Scotland/CVR1883/2020|EPI_ISL_477825|2020-04-08:0.000000,hCoV-19/Scotland/CVR2692/2020|EPI_ISL_478019|2020-04-17:0.000000)5589:0.000000,hCoV-19/Scotland/CVR2586/2020|EPI_ISL_473520|2020-04-16:0.000000,(hCoV-19/Scotland/CVR2719/2020|EPI_ISL_473540|2020-04-18:0.000000,hCoV-19/Scotland/CVR2434/2020|EPI_ISL_484587|2020-04-14:0.000068)5549:0.000000,hCoV-19/Scotland/GCVR-173939/2020|EPI_ISL_459109|2020-04-06:0.000000,(hCoV-19/Scotland/CVR2562/2020|EPI_ISL_477970|2020-04-16:0.000000,hCoV-19/Scotland/GCVR-173D3D/2020|EPI_ISL_459122|2020-04-07:0.000000,hCoV-19/Scotland/CVR2240/2020|EPI_ISL_477881|2020-04-12:0.000000,hCoV-19/Scotland/CVR2495/2020|EPI_ISL_477956|2020-04-15:0.000101)5556:0.000000,hCoV-19/Scotland/CVR2965/2020|EPI_ISL_473637|2020-04-23:0.000000,hCoV-19/Scotland/CVR2731/2020|EPI_ISL_473551|2020-04-18:0.000000,hCoV-19/Scotland/CVR2827/2020|EPI_ISL_473589|2020-04-21:0.000068,hCoV-19/Scotland/CVR2131/2020|EPI_ISL_477859|2020-04-10:0.000000,hCoV-19/Scotland/GCVR-172202/2020|EPI_ISL_469930|2020-03-30:0.000000,hCoV-19/Scotland/CVR2304/2020|EPI_ISL_453044|2020-04-13:0.000034,hCoV-19/Scotland/CVR375/2020|EPI_ISL_433287|2020-03-21:0.000000,hCoV-19/Scotland/GCVR-1704C2/2020|EPI_ISL_459559|2020-03-23:0.000034,hCoV-19/Scotland/CVR140/2020|EPI_ISL_425684|2020-03-16:0.000034,hCoV-19/Scotland/GCVR-173C9A/2020|EPI_ISL_459153|2020-04-06:0.000000,hCoV-19/Scotland/EDB921/2020|EPI_ISL_432880|2020-04-04:0.000000,hCoV-19/Scotland/CVR1513/2020|EPI_ISL_493742|2020-04-03:0.000000,hCoV-19/Scotland/CVR2693/2020|EPI_ISL_484641|2020-04-16:0.000000,hCoV-19/Scotland/CVR2140/2020|EPI_ISL_477862|2020-04-10:0.000000,(hCoV-19/Scotland/CVR2931/2020|EPI_ISL_461596|2020-04-22:0.000000,hCoV-19/Scotland/CVR2589/2020|EPI_ISL_484609|2020-04-16:0.000000)5639:0.000000,(hCoV-19/Scotland/CVR2372/2020|EPI_ISL_438894|2020-04-13:0.000068,(hCoV-19/Scotland/CVR3513/2020|EPI_ISL_473653|2020-05-12:0.000000,hCoV-19/Scotland/CVR3584/2020|EPI_ISL_473715|2020-05-17:0.000000,hCoV-19/Scotland/CVR3471/2020|EPI_ISL_456865|2020-05-11:0.000000,hCoV-19/Scotland/CVR3369/2020|EPI_ISL_456799|2020-05-06:0.000068)5641:0.000068)5640:0.000034,(hCoV-19/Scotland/CVR3163/2020|EPI_ISL_449197|2020-04-22:0.000034,(hCoV-19/Scotland/CVR3362/2020|EPI_ISL_456792|2020-05-02:0.000000,hCoV-19/Scotland/CVR3373/2020|EPI_ISL_456802|2020-05-05:0.000034,hCoV-19/Scotland/CVR3379/2020|EPI_ISL_456808|2020-05-07:0.000034)5659:0.000000)5658:0.000000,(hCoV-19/Scotland/CVR2475/2020|EPI_ISL_456765|2020-04-15:0.000000,hCoV-19/Scotland/CVR2046/2020|EPI_ISL_473509|2020-04-09:0.000000)5661:0.000000,hCoV-19/Scotland/CVR2273/2020|EPI_ISL_477890|2020-04-13:0.000000,hCoV-19/Scotland/CVR2536/2020|EPI_ISL_438925|2020-04-16:0.000034,hCoV-19/Scotland/CVR2021/2020|EPI_ISL_484539|2020-04-10:0.000034,hCoV-19/Scotland/CVR1885/2020|EPI_ISL_484522|2020-04-08:0.000000,hCoV-19/Scotland/CVR3088/2020|EPI_ISL_439029|2020-04-25:0.000000,hCoV-19/Scotland/CVR2803/2020|EPI_ISL_438981|2020-04-21:0.000000,hCoV-19/Scotland/CVR2953/2020|EPI_ISL_461607|2020-04-23:0.000034,hCoV-19/Scotland/CVR2382/2020|EPI_ISL_477922|2020-04-14:0.000034,hCoV-19/Scotland/GCVR-1722C6/2020|EPI_ISL_469957|2020-03-30:0.000068,hCoV-19/Scotland/GCVR-171740/2020|EPI_ISL_489703|2020-03-28:0.000000,hCoV-19/Scotland/EDB084/2020|EPI_ISL_425876|2020-03-21:0.000034,hCoV-19/Scotland/CVR3012/2020|EPI_ISL_461621|2020-04-23:0.000034,(hCoV-19/Scotland/CVR2647/2020|EPI_ISL_473528|2020-04-16:0.000000,hCoV-19/Scotland/CVR3361/2020|EPI_ISL_456791|2020-05-02:0.000000)5649:0.000000,hCoV-19/Scotland/GCVR-1718A7/2020|EPI_ISL_489617|2020-03-27:0.000000,(hCoV-19/Scotland/CVR2999/2020|EPI_ISL_461615|2020-04-23:0.000000,hCoV-19/Scotland/CVR3594/2020|EPI_ISL_473723|2020-05-19:0.000034)5656:0.000034,hCoV-19/Scotland/CVR1159/2020|EPI_ISL_433521|2020-03-29:0.000000,hCoV-19/Scotland/CVR1657/2020|EPI_ISL_433644|2020-04-05:0.000000,(hCoV-19/Scotland/CVR3631/2020|EPI_ISL_478080|2020-05-24:0.000000,(hCoV-19/Scotland/EDB5194/2020|EPI_ISL_493947|2020-05-18:0.000034,hCoV-19/Scotland/CVR3811/2020|EPI_ISL_478137|2020-05-19:0.000034)5625:0.000000)5624:0.000000,hCoV-19/England/NORW-E81A1/2020|EPI_ISL_449118|2020-04-08:0.000000,hCoV-19/Scotland/GCVR-173C21/2020|EPI_ISL_459124|2020-04-06:0.000034,(hCoV-19/Scotland/EDB3245/2020|EPI_ISL_488998|2020-04-07:0.000000,hCoV-19/Scotland/EDB3358/2020|EPI_ISL_487746|2020-04-09:0.000000)5636:0.000000,hCoV-19/Scotland/CVR2163/2020|EPI_ISL_473511|2020-04-11:0.000000,hCoV-19/Scotland/EDB162/2020|EPI_ISL_425924|2020-03-24:0.000000,(hCoV-19/Scotland/CVR3009/2020|EPI_ISL_461618|2020-04-23:0.000000,hCoV-19/Scotland/CVR3829/2020|EPI_ISL_478155|2020-05-31:0.000000,hCoV-19/Scotland/CVR3005/2020|EPI_ISL_453090|2020-04-23:0.000000,hCoV-19/Scotland/CVR2695/2020|EPI_ISL_484643|2020-04-18:0.000000)5621:0.000000,hCoV-19/Scotland/CVR2284/2020|EPI_ISL_448175|2020-04-13:0.000000,hCoV-19/Scotland/CVR2929/2020|EPI_ISL_461595|2020-04-21:0.000000,hCoV-19/Scotland/GCVR-172C8C/2020|EPI_ISL_459100|2020-04-06:0.000000,(hCoV-19/Scotland/GCVR-173BF7/2020|EPI_ISL_459146|2020-04-07:0.000170,hCoV-19/Scotland/CVR2130/2020|EPI_ISL_477858|2020-04-10:0.000000,hCoV-19/Scotland/CVR3221/2020|EPI_ISL_449235|2020-04-25:0.000000,hCoV-19/Scotland/GCVR-1722A8/2020|EPI_ISL_469989|2020-03-30:0.000000)5629:0.000000,hCoV-19/Scotland/CVR2088/2020|EPI_ISL_473510|2020-05-04:0.000000,hCoV-19/Scotland/CVR1575/2020|EPI_ISL_433622|2020-04-05:0.000000,hCoV-19/Scotland/CVR2658/2020|EPI_ISL_478008|2020-04-17:0.000034,hCoV-19/Scotland/CVR2624/2020|EPI_ISL_477991|2020-04-17:0.000000,(hCoV-19/Scotland/CVR3572/2020|EPI_ISL_473705|2020-05-17:0.000034,hCoV-19/Scotland/CVR3886/2020|EPI_ISL_484672|2020-06-03:0.000068)5653:0.000068)5468:0.000000,((hCoV-19/Australia/VIC149/2020|EPI_ISL_419846|2020-03-17:0.000000,(hCoV-19/USA/AK-PHL010/2020|EPI_ISL_431013|2020-03-17:0.000000,hCoV-19/USA/AK-PHL077/2020|EPI_ISL_424347|2020-03-29:0.000000,hCoV-19/USA/AK-PHL013/2020|EPI_ISL_431015|2020-03-19:0.000000,hCoV-19/USA/AK-PHL052/2020|EPI_ISL_431018|2020-03-26:0.000000,hCoV-19/USA/AK-PHL002/2020|EPI_ISL_420303|2020-03-15:0.000000,hCoV-19/USA/AK-PHL003/2020|EPI_ISL_420304|2020-03-15:0.000000,hCoV-19/USA/AK-PHL092/2020|EPI_ISL_427619|2020-04-02:0.000000,hCoV-19/USA/WA-UW-4318/2020|EPI_ISL_427259|2020-03-31:0.000000)5692:0.000000)5691:0.000000,hCoV-19/England/NORT-294E8D/2020|EPI_ISL_488582|2020-03-28:0.000000,hCoV-19/England/NORT-297154/2020|EPI_ISL_488144|2020-04-23:0.000000,hCoV-19/England/NORT-2952EA/2020|EPI_ISL_488494|2020-03-30:0.000000,(hCoV-19/England/NORT-29E08D/2020|EPI_ISL_493506|2020-05-06:0.000000,hCoV-19/England/NORT-29D947/2020|EPI_ISL_488126|2020-05-10:0.000000)5668:0.000000,hCoV-19/England/NORT-282796/2020|EPI_ISL_488614|2020-03-28:0.000000,hCoV-19/England/NORT-2839AE/2020|EPI_ISL_488708|2020-04-01:0.000000,hCoV-19/England/NORT-29D0BB/2020|EPI_ISL_488157|2020-05-04:0.000000,hCoV-19/England/NORT-294F8A/2020|EPI_ISL_488487|2020-03-29:0.000000,hCoV-19/England/NORT-281418/2020|EPI_ISL_488826|2020-03-14:0.000000,hCoV-19/England/NORT-295341/2020|EPI_ISL_488551|2020-03-30:0.000000,hCoV-19/England/NORT-295754/2020|EPI_ISL_488668|2020-03-31:0.000102,hCoV-19/England/NORT-2844CA/2020|EPI_ISL_488681|2020-03-21:0.000000,(hCoV-19/England/NORT-29760A/2020|EPI_ISL_488008|2020-04-22:0.000000,hCoV-19/England/NORT-29ECC5/2020|EPI_ISL_493537|2020-05-10:0.000034)5682:0.000000,hCoV-19/England/NORT-294DEA/2020|EPI_ISL_478616|2020-03-29:0.000000,hCoV-19/England/NORT-2843BE/2020|EPI_ISL_488520|2020-03-19:0.000000,(hCoV-19/England/NORT-296DCA/2020|EPI_ISL_488161|2020-04-28:0.000000,hCoV-19/England/NORT-296C09/2020|EPI_ISL_488138|2020-04-28:0.000000)5681:0.000068,hCoV-19/England/NORT-28408A/2020|EPI_ISL_488557|2020-05-05:0.000000,hCoV-19/England/NORT-29DDB4/2020|EPI_ISL_484317|2020-05-06:0.000000,(hCoV-19/England/NORT-29E014/2020|EPI_ISL_493504|2020-05-06:0.000000,hCoV-19/England/NORT-29CBCA/2020|EPI_ISL_484293|2020-05-01:0.000000)5687:0.000000,hCoV-19/England/NORT-283ECD/2020|EPI_ISL_478524|2020-04-04:0.000000,hCoV-19/England/NORT-28463D/2020|EPI_ISL_478558|2020-03-22:0.000068,hCoV-19/England/NORT-294E14/2020|EPI_ISL_478619|2020-03-29:0.000000,hCoV-19/England/NORT-29E542/2020|EPI_ISL_493518|2020-05-01:0.000000,hCoV-19/England/NORT-29DEDF/2020|EPI_ISL_493500|2020-05-06:0.000000,hCoV-19/England/NORT-284C3B/2020|EPI_ISL_478585|2020-03-26:0.000000,(hCoV-19/England/NORT-29D3C1/2020|EPI_ISL_488124|2020-05-03:0.000000,hCoV-19/England/NORT-29789B/2020|EPI_ISL_488022|2020-04-21:0.000000,hCoV-19/England/NORT-2821B6/2020|EPI_ISL_488579|2020-03-26:0.000000)5677:0.000000,(hCoV-19/England/NORT-29D507/2020|EPI_ISL_488104|2020-05-08:0.000000,hCoV-19/England/NORT-29CD00/2020|EPI_ISL_499789|2020-05-01:0.000000)5679:0.000000)5662:0.000000,((hCoV-19/Brazil/SP-524/2020|EPI_ISL_471581|2020-04-29:0.000000,hCoV-19/Brazil/SP-500/2020|EPI_ISL_468315|2020-04-12:0.000000)5720:0.000000,hCoV-19/England/SHEF-C08AA/2020|EPI_ISL_420164|2020-03-25:0.000000,hCoV-19/India/NCDC-01538/2020|EPI_ISL_435062|2020-03-16:0.000000,hCoV-19/England/NORW-E7306/2020|EPI_ISL_449022|2020-04-09:0.000000,hCoV-19/Cyprus/008/2020|EPI_ISL_463748|2020-04-27:0.000000,hCoV-19/England/NORW-E8693/2020|EPI_ISL_449173|2020-04-16:0.000000,(hCoV-19/Canada/BC_08984631/2020|EPI_ISL_477068|2020-05:0.000000,hCoV-19/Canada/BC_24245374/2020|EPI_ISL_463205|2020-03:0.000000,hCoV-19/Canada/BC_24239917/2020|EPI_ISL_463204|2020-03:0.000000,hCoV-19/Canada/BC_09452317/2020|EPI_ISL_467306|2020-04:0.000000,hCoV-19/Canada/BC_09963377/2020|EPI_ISL_477073|2020-05:0.000000,hCoV-19/Canada/BC_08855516/2020|EPI_ISL_477065|2020-05:0.000000,hCoV-19/Canada/BC_08987762/2020|EPI_ISL_477069|2020-05:0.000000,hCoV-19/Canada/BC_09965869/2020|EPI_ISL_477074|2020-05:0.000000,hCoV-19/Canada/BC_20734315/2020|EPI_ISL_462781|2020-03:0.000000,hCoV-19/Canada/BC_21127913/2020|EPI_ISL_462793|2020-03:0.000000,hCoV-19/Canada/BC_04048819/2020|EPI_ISL_466763|2020-04:0.000000,hCoV-19/Canada/BC_04547356/2020|EPI_ISL_477045|2020-05:0.000000,hCoV-19/Canada/BC_03477384/2020|EPI_ISL_466751|2020-04:0.000000)5716:0.000000,hCoV-19/England/NORW-EE34B/2020|EPI_ISL_490530|2020:0.000000)5709:0.000000,hCoV-19/England/20144007604/2020|EPI_ISL_423497|2020-03-31:0.000000,(hCoV-19/USA/CA-CZB-1498/2020|EPI_ISL_468447|2020-03-27:0.000000,(hCoV-19/England/CAMB-7767B/2020|EPI_ISL_439430|2020-03-31:0.000000,(hCoV-19/England/CAMB-1AACB8/2020|EPI_ISL_470289|2020-04-18:0.000068,hCoV-19/England/CAMB-81289/2020|EPI_ISL_442823|2020-04-11:0.000068)5910:0.000034)5909:0.000000,hCoV-19/Austria/CeMM0308/2020|EPI_ISL_475782|2020-03-30:0.000000,hCoV-19/Austria/CeMM0237/2020|EPI_ISL_438067|2020-03-19:0.000034)5906:0.000000,(hCoV-19/India/S21/2020|EPI_ISL_455651|2020-04-21:0.000021,hCoV-19/Australia/ACT0064/2020|EPI_ISL_498526|2020-03:0.000000)5911:0.000013,(hCoV-19/England/BRIS-128A9A/2020|EPI_ISL_458798|2020-04-13:0.000000,hCoV-19/England/LOND-D6D2A/2020|EPI_ISL_478426|2020-04-01:0.000000)6408:0.000000,(hCoV-19/Israel/701002455/2020|EPI_ISL_447299|2020-03-24:0.000000,hCoV-19/India/ILSCV24917/2020|EPI_ISL_463088|2020-05-18:0.000000,hCoV-19/Vietnam/IBT-NIHE-03/2020|EPI_ISL_479756|2020-03-28:0.000000,hCoV-19/Singapore/429/2020|EPI_ISL_475960|2020-03-20:0.000000,hCoV-19/England/NORT-29EF26/2020|EPI_ISL_490487|2020-05-11:0.000068,hCoV-19/Japan/SMU-0311S3/2020|EPI_ISL_416525|2020-03-11:0.000000,hCoV-19/England/NORT-29ECA7/2020|EPI_ISL_490481|2020-05-10:0.000034)6837:0.000034,(hCoV-19/Spain/Donostia-San_Sebastian2114/2020|EPI_ISL_468892|2020-04-11:0.000068,hCoV-19/Spain/Donostia-San_Sebastian2113/2020|EPI_ISL_468881|2020-04-11:0.000000,hCoV-19/Spain/Donostia-San_Sebastian2119/2020|EPI_ISL_468887|2020-04-11:0.000136,hCoV-19/Spain/Donostia-San_Sebastian2117/2020|EPI_ISL_468861|2020-04-11:0.000000,hCoV-19/Spain/Donostia-San_Sebastian2118/2020|EPI_ISL_468897|2020-04-11:0.000034,hCoV-19/Spain/Donostia-San_Sebastian2112/2020|EPI_ISL_468904|2020-04-11:0.000000,hCoV-19/Spain/Donostia-San_Sebastian2104/2020|EPI_ISL_468917|2020-04-11:0.000000,(hCoV-19/Spain/Donostia-San_Sebastian2103/2020|EPI_ISL_468890|2020-04-11:0.000034,hCoV-19/Spain/Donostia-San_Sebastian2108/2020|EPI_ISL_468873|2020-04-11:0.000000)6850:0.000000,hCoV-19/Spain/Donostia-San_Sebastian2105/2020|EPI_ISL_468945|2020-04-11:0.000034,hCoV-19/Spain/Donostia-San_Sebastian2106/2020|EPI_ISL_468944|2020-04-11:0.000000,hCoV-19/Spain/Donostia-San_Sebastian2109/2020|EPI_ISL_468907|2020-04-11:0.000034,hCoV-19/Spain/Donostia-San_Sebastian2095/2020|EPI_ISL_468919|2020-04-11:0.000000,hCoV-19/Spain/COV004258/2020|EPI_ISL_500322|2020-04-06:0.000101,hCoV-19/Spain/Donostia-San_Sebastian2107/2020|EPI_ISL_468905|2020-04-11:0.000068,hCoV-19/Spain/Donostia-San_Sebastian2110/2020|EPI_ISL_468874|2020-04-11:0.000000,hCoV-19/Spain/COV004259/2020|EPI_ISL_500323|2020-04-06:0.000000)6843:0.000000,((hCoV-19/USA/CA-SR0348/2020|EPI_ISL_450192|2020-04-21:0.000068,hCoV-19/Argentina/PAIS-A0005/2020|EPI_ISL_430797|2020-03-27:0.000034,hCoV-19/Argentina/PAIS-A0014/2020|EPI_ISL_430805|2020-04-01:0.000008)6860:0.000034,(hCoV-19/Saudi_Arabia/85791/2020|EPI_ISL_469246|2020-03-15:0.000026,hCoV-19/Saudi_Arabia/85791C/2020|EPI_ISL_469252|2020-03-15:0.000000,hCoV-19/Saudi_Arabia/85790/2020|EPI_ISL_469245|2020-03-15:0.000000,hCoV-19/Saudi_Arabia/85790C/2020|EPI_ISL_469251|2020-03-15:0.000034)6863:0.000000,hCoV-19/England/CAMB-77B12/2020|EPI_ISL_439373|2020-03-31:0.000000,hCoV-19/Sweden/20-14519/2020|EPI_ISL_475517|2020-05-10:0.000034,hCoV-19/England/WSFT-25C110D/2020|EPI_ISL_492899|2020-05-06:0.000034)6859:0.000000,((hCoV-19/England/BIRM-5F20C/2020|EPI_ISL_456668|2020-05-05:0.000101,hCoV-19/Greece/40_36244/2020|EPI_ISL_437897|2020-03-23:0.000000,(hCoV-19/England/BIRM-5F8CE/2020|EPI_ISL_473347|2020-05-18:0.000034,hCoV-19/England/BIRM-5F925/2020|EPI_ISL_473351|2020-05-22:0.000000,(hCoV-19/England/BIRM-5F776/2020|EPI_ISL_473327|2020-05-08:0.000000,hCoV-19/England/BIRM-60FE3/2020|EPI_ISL_473428|2020-05-16:0.000000)6873:0.000000,hCoV-19/England/BIRM-5FA8C/2020|EPI_ISL_473369|2020-05-07:0.000034,hCoV-19/England/BIRM-5FA6E/2020|EPI_ISL_473367|2020-05-10:0.000000,hCoV-19/England/BIRM-5F7FE/2020|EPI_ISL_473335|2020-05-12:0.000000,hCoV-19/England/BIRM-5FA5F/2020|EPI_ISL_473366|2020-05-10:0.000000,hCoV-19/England/BIRM-5FA31/2020|EPI_ISL_473364|2020-05-09:0.000000)6870:0.000008)6868:0.000136,hCoV-19/England/BRIS-12EE01/2020|EPI_ISL_488353|2020-04-22:0.000034)6867:0.000000,hCoV-19/England/20172009004/2020|EPI_ISL_465332|2020-04-20:0.000000,(hCoV-19/India/ILSCV32485/2020|EPI_ISL_481157|2020-06-02:0.000000,hCoV-19/India/ILSCV32486/2020|EPI_ISL_481158|2020-06-02:0.000000)12685:0.000000,(hCoV-19/India/NCDC-4867/2020|EPI_ISL_436458|2020-04-16:0.000000,(hCoV-19/England/LOND-124C59B/2020|EPI_ISL_492845|2020-04-08:0.000000,hCoV-19/England/LOND-124C5C8/2020|EPI_ISL_492868|2020-04-08:0.000000,hCoV-19/England/LOND-124C294/2020|EPI_ISL_492880|2020-04-09:0.000034)12691:0.000000,hCoV-19/England/NOTT-10F282/2020|EPI_ISL_432984|2020-04-01:0.000068,(hCoV-19/Scotland/CVR3169/2020|EPI_ISL_449199|2020-04-27:0.000000,(hCoV-19/Scotland/CVR2973/2020|EPI_ISL_448213|2020-04-22:0.000000,hCoV-19/Scotland/CVR1898/2020|EPI_ISL_477828|2020-04-08:0.000000,hCoV-19/Scotland/CVR3171/2020|EPI_ISL_449201|2020-04-27:0.000068,hCoV-19/Scotland/CVR3170/2020|EPI_ISL_449200|2020-04-27:0.000034)12694:0.000000)12693:0.000034)12689:0.000000,(hCoV-19/England/20134022104/2020|EPI_ISL_423119|2020-03-25:0.000068,hCoV-19/Japan/P4-7/2020|EPI_ISL_419307|2020-03-20:0.000000,hCoV-19/Japan/P4-6/2020|EPI_ISL_419306|2020-03-20:0.000000,hCoV-19/Japan/P4-8/2020|EPI_ISL_419308|2020-03-19:0.000034)12695:0.000000,hCoV-19/England/20142078204/2020|EPI_ISL_465944|2020-03-30:0.000000,hCoV-19/England/201380280/2020|EPI_ISL_421828|2020-03-23:0.000000,hCoV-19/India/NCDC-4877/2020|EPI_ISL_436461|2020-04-20:0.000000,hCoV-19/Singapore/131/2020|EPI_ISL_443223|2020-03-20:0.000000,hCoV-19/USA/CA-CZB-1193/2020|EPI_ISL_454633|2020-04-29:0.000034,(hCoV-19/Bangladesh/BCSIR-NILMRC_154/2020|EPI_ISL_480445|2020-06-18:0.000000,hCoV-19/Bangladesh/BCSIR-NILMRC_182/2020|EPI_ISL_483630|2020-06-20:0.000000,hCoV-19/Bangladesh/BCSIR-NILMRC_165/2020|EPI_ISL_498227|2020-06-18:0.000000)16130:0.000000,(hCoV-19/Portugal/PT0102/2020|EPI_ISL_453818|2020-03-24:0.000000,hCoV-19/India/GBRC57/2020|EPI_ISL_447032|2020-05-03:0.000169,hCoV-19/Chile/Copiapo-00015/2020|EPI_ISL_468757|2020-04-30:0.000034,hCoV-19/USA/WI-GMF-00857/2020|EPI_ISL_429844|2020-04-09:0.000034,hCoV-19/England/NORW-E7430/2020|EPI_ISL_449035|2020-05-03:0.000000)16131:0.000000,hCoV-19/England/OXON-AE198/2020|EPI_ISL_448669|2020:0.000340,((hCoV-19/England/CAMB-1ABC5D/2020|EPI_ISL_470323|2020-04-20:0.000000,hCoV-19/England/CAMB-8467B/2020|EPI_ISL_438747|2020-04-27:0.000000,hCoV-19/England/CAMB-1ABD78/2020|EPI_ISL_470258|2020-04-21:0.000000,hCoV-19/England/CAMB-1AC867/2020|EPI_ISL_489534|2020-04-22:0.000000,hCoV-19/England/CAMB-1AE540/2020|EPI_ISL_459442|2020-04-28:0.000000,hCoV-19/England/CAMB-7D657/2020|EPI_ISL_441748|2020-04-06:0.000034,hCoV-19/England/CAMB-7BE9D/2020|EPI_ISL_470515|2020-04-04:0.000034,hCoV-19/England/CAMB-1AF6C4/2020|EPI_ISL_459310|2020-05-01:0.000000)2701:0.000000,hCoV-19/Austria/CeMM0466/2020|EPI_ISL_475875|2020-03-25:0.000000,hCoV-19/England/CAMB-7A335/2020|EPI_ISL_441315|2020-04-02:0.000000,hCoV-19/England/CAMB-78D1B/2020|EPI_ISL_441827|2020-04-02:0.000034,hCoV-19/England/CAMB-81A54/2020|EPI_ISL_443095|2020-04-12:0.000000)2700:0.000034,(hCoV-19/England/OXON-AEC00/2020|EPI_ISL_448770|2020:0.000034,hCoV-19/Portugal/PT0558/2020|EPI_ISL_454281|2020-04-21:0.000034,hCoV-19/Australia/VIC269/2020|EPI_ISL_419962|2020-03-22:0.000000,hCoV-19/Portugal/PT0556/2020|EPI_ISL_454279|2020-04-20:0.000068,hCoV-19/Portugal/PT0557/2020|EPI_ISL_454280|2020-04-20:0.000000)2711:0.000000,hCoV-19/England/20139057404/2020|EPI_ISL_420719|2020-03-27:0.000000,(((hCoV-19/England/LOND-D6434/2020|EPI_ISL_487630|2020-04-20:0.000000,(hCoV-19/Portugal/PT0253/2020|EPI_ISL_453967|2020-04-03:0.000034,hCoV-19/Portugal/PT0529/2020|EPI_ISL_454253|2020-04-06:0.000000)5451:0.000000)5450:0.000000,hCoV-19/England/EXET-13761C/2020|EPI_ISL_471981|2020-05-06:0.000000,hCoV-19/England/BRIS-12A825/2020|EPI_ISL_458460|2020-04-29:0.000000,hCoV-19/England/BRIS-12A7EC/2020|EPI_ISL_458476|2020-04-29:0.000000,hCoV-19/England/BRIS-12A7FB/2020|EPI_ISL_458461|2020-04-29:0.000000)5446:0.000034,(hCoV-19/Portugal/PT0185/2020|EPI_ISL_453901|2020-03-28:0.000000,hCoV-19/England/BRIS-12A807/2020|EPI_ISL_458497|2020-04-29:0.000000)5439:0.000034,hCoV-19/England/BRIS-12848D/2020|EPI_ISL_469799|2020-04-16:0.000000,hCoV-19/England/BRIS-128450/2020|EPI_ISL_469715|2020-04-16:0.000000,hCoV-19/England/EXET-13555D/2020|EPI_ISL_457070|2020-04-19:0.000000,hCoV-19/England/BRIS-12847E/2020|EPI_ISL_469600|2020-04-16:0.000034,hCoV-19/England/BRIS-12846F/2020|EPI_ISL_469604|2020-04-16:0.000000,hCoV-19/England/TBSD-248867D/2020|EPI_ISL_482120|2020-04-23:0.000000,hCoV-19/England/TBSD-2488A26/2020|EPI_ISL_482128|2020-04-18:0.000000,hCoV-19/England/BRIS-12332B/2020|EPI_ISL_442804|2020-04-05:0.000000,hCoV-19/England/BRIS-12A834/2020|EPI_ISL_458474|2020-04-29:0.000000)5437:0.000000,hCoV-19/England/OXON-ACEEE/2020|EPI_ISL_448546|2020-04-05:0.000000,(hCoV-19/USA/WA-S909/2020|EPI_ISL_463399|2020-04-27:0.000000,hCoV-19/USA/WA-S1434/2020|EPI_ISL_495884|2020-05-21:0.000000,(hCoV-19/USA/WA-S2489/2020|EPI_ISL_497121|2020-06-16:0.000000,(hCoV-19/USA/WA-S1171/2020|EPI_ISL_463661|2020-05-05:0.000000,hCoV-19/USA/WA-S1397/2020|EPI_ISL_495847|2020-05-19:0.000000)6508:0.000000,hCoV-19/USA/WA-S1380/2020|EPI_ISL_495830|2020-05-19:0.000000,hCoV-19/USA/WA-S2153/2020|EPI_ISL_497581|2020-06-08:0.000000,hCoV-19/USA/WA-S1297/2020|EPI_ISL_495747|2020-05-15:0.000000,(hCoV-19/USA/WA-S1893/2020|EPI_ISL_496319|2020-05-29:0.000034,hCoV-19/USA/WA-S1389/2020|EPI_ISL_495839|2020-05-19:0.000000,hCoV-19/USA/WA-S2266/2020|EPI_ISL_497694|2020-06-09:0.000034,hCoV-19/USA/WA-S1540/2020|EPI_ISL_495966|2020-05-26:0.000000,hCoV-19/USA/WA-S1245/2020|EPI_ISL_495695|2020-05-11:0.000034)6503:0.000000,(hCoV-19/USA/WA-S2365/2020|EPI_ISL_496997|2020-06-11:0.000000,hCoV-19/USA/WA-S2294/2020|EPI_ISL_497722|2020-06-10:0.000000,hCoV-19/USA/WA-S2366/2020|EPI_ISL_496998|2020-06-11:0.000000)6506:0.000101,(((hCoV-19/USA/WA-S2563/2020|EPI_ISL_497195|2020-06-17:0.000000,hCoV-19/USA/WA-S2514/2020|EPI_ISL_497146|2020-06-15:0.000000)6515:0.000068,hCoV-19/USA/WA-S2237/2020|EPI_ISL_497665|2020-06-09:0.000000,hCoV-19/USA/WA-S1699/2020|EPI_ISL_496125|2020-05-31:0.000034,hCoV-19/USA/WA-S2205/2020|EPI_ISL_497633|2020-06-08:0.000000,hCoV-19/USA/WA-S1561/2020|EPI_ISL_495987|2020-05-26:0.000034,(hCoV-19/USA/WA-S2256/2020|EPI_ISL_497684|2020-06-09:0.000000,hCoV-19/USA/WA-S2372/2020|EPI_ISL_497004|2020-06-10:0.000000,hCoV-19/USA/WA-S2019/2020|EPI_ISL_497447|2020-06-05:0.000000)6532:0.000000,(hCoV-19/USA/WA-S1841/2020|EPI_ISL_496267|2020-05-27:0.000000,hCoV-19/USA/WA-S2703/2020|EPI_ISL_497335|2020-06-22:0.000000,hCoV-19/USA/WA-S2102/2020|EPI_ISL_497530|2020-06-06:0.000000)6520:0.000034,hCoV-19/USA/WA-S1749/2020|EPI_ISL_496175|2020-06-01:0.000000,hCoV-19/USA/WA-S1794/2020|EPI_ISL_496220|2020-06-02:0.000068,(hCoV-19/USA/WA-S2591/2020|EPI_ISL_497223|2020-06-18:0.000000,hCoV-19/USA/WA-S2569/2020|EPI_ISL_497201|2020-06-18:0.000068,hCoV-19/USA/WA-S2390/2020|EPI_ISL_497022|2020-06-14:0.000000,hCoV-19/USA/WA-S1710/2020|EPI_ISL_496136|2020-05-31:0.000000)6527:0.000000,hCoV-19/USA/WA-S2177/2020|EPI_ISL_497605|2020-06-08:0.000000,hCoV-19/USA/WA-S1947/2020|EPI_ISL_497375|2020-06-02:0.000068,hCoV-19/USA/WA-S1928/2020|EPI_ISL_497356|2020-06-03:0.000000,hCoV-19/USA/WA-S2001/2020|EPI_ISL_497429|2020-06-04:0.000000,hCoV-19/USA/WA-S2363/2020|EPI_ISL_496995|2020-06-10:0.000068,hCoV-19/USA/WA-S2360/2020|EPI_ISL_496992|2020-06-11:0.000034,hCoV-19/USA/WA-S1831/2020|EPI_ISL_496257|2020-05-27:0.000000,hCoV-19/USA/WA-S1557/2020|EPI_ISL_495983|2020-05-26:0.000034,hCoV-19/USA/WA-S1751/2020|EPI_ISL_496177|2020-06-01:0.000000,hCoV-19/USA/WA-S2473/2020|EPI_ISL_497105|2020-06-16:0.000101)6514:0.000000,hCoV-19/USA/WA-S2328/2020|EPI_ISL_496960|2020-06-10:0.000000,hCoV-19/USA/WA-S2288/2020|EPI_ISL_497716|2020-06-10:0.000000,hCoV-19/USA/WA-S1784/2020|EPI_ISL_496210|2020-06-02:0.000000,hCoV-19/USA/WA-S1248/2020|EPI_ISL_495698|2020-05-11:0.000068)6511:0.000034,(hCoV-19/USA/WA-S2598/2020|EPI_ISL_497230|2020-06-18:0.000000,hCoV-19/USA/WA-S2504/2020|EPI_ISL_497136|2020-06-17:0.000000,((hCoV-19/USA/WA-S2227/2020|EPI_ISL_497655|2020-06-09:0.000000,hCoV-19/USA/WA-S1985/2020|EPI_ISL_497413|2020-06-04:0.000000)6542:0.000101,(hCoV-19/USA/WA-S2035/2020|EPI_ISL_497463|2020-06-06:0.000000,hCoV-19/USA/WA-S1781/2020|EPI_ISL_496207|2020-06-02:0.000135)6541:0.000068,hCoV-19/USA/WA-S1771/2020|EPI_ISL_496197|2020-06-01:0.000068,hCoV-19/USA/WA-S1840/2020|EPI_ISL_496266|2020-05-27:0.000000,hCoV-19/USA/WA-S2284/2020|EPI_ISL_497712|2020-06-10:0.000000)6537:0.000000,hCoV-19/USA/WA-S2681/2020|EPI_ISL_497313|2020-06-21:0.000000,hCoV-19/USA/WA-S2593/2020|EPI_ISL_497225|2020-06-18:0.000034,(hCoV-19/USA/WA-S2154/2020|EPI_ISL_497582|2020-06-08:0.000034,hCoV-19/USA/WA-S2181/2020|EPI_ISL_497609|2020-06-08:0.000135,hCoV-19/USA/WA-S2242/2020|EPI_ISL_497670|2020-06-09:0.000000,hCoV-19/USA/WA-S2151/2020|EPI_ISL_497579|2020-06-08:0.000000)6547:0.000034,hCoV-19/USA/WA-S1307/2020|EPI_ISL_495757|2020-05-13:0.000068,hCoV-19/USA/WA-S2666/2020|EPI_ISL_497298|2020-06-21:0.000068,hCoV-19/USA/WA-S2588/2020|EPI_ISL_497220|2020-06-18:0.000000,hCoV-19/USA/WA-S2596/2020|EPI_ISL_497228|2020-06-18:0.000034,hCoV-19/USA/WA-S1925/2020|EPI_ISL_497353|2020-06-04:0.000000,hCoV-19/USA/WA-S2449/2020|EPI_ISL_497081|2020-06-16:0.000000,hCoV-19/USA/WA-S2501/2020|EPI_ISL_497133|2020-06-17:0.000034,hCoV-19/USA/WA-S1994/2020|EPI_ISL_497422|2020-06-04:0.000000,hCoV-19/USA/WA-S2124/2020|EPI_ISL_497552|2020-06-08:0.000000)6534:0.000000,hCoV-19/USA/WA-S2680/2020|EPI_ISL_497312|2020-06-23:0.000034,hCoV-19/USA/WA-S1918/2020|EPI_ISL_497347|2020-06-02:0.000068,hCoV-19/USA/WA-S971/2020|EPI_ISL_463461|2020-05-01:0.000000,hCoV-19/USA/WA-S963/2020|EPI_ISL_463453|2020-05-01:0.000000,hCoV-19/USA/WA-S964/2020|EPI_ISL_463454|2020-05-01:0.000000,hCoV-19/USA/WA-S1057/2020|EPI_ISL_463547|2020-04-30:0.000000,hCoV-19/USA/WA-S1067/2020|EPI_ISL_463557|2020-04-29:0.000000,hCoV-19/USA/WA-S662/2020|EPI_ISL_438215|2020-04-20:0.000000,hCoV-19/USA/WA-S1940/2020|EPI_ISL_497368|2020-06-02:0.000000,hCoV-19/USA/WA-S1945/2020|EPI_ISL_497373|2020-06-02:0.000034,hCoV-19/USA/WA-S2226/2020|EPI_ISL_497654|2020-06-09:0.000000,hCoV-19/USA/WA-S1764/2020|EPI_ISL_496190|2020-06-01:0.000000,hCoV-19/USA/WA-S1846/2020|EPI_ISL_496272|2020-05-27:0.000000,hCoV-19/USA/WA-S1406/2020|EPI_ISL_495856|2020-05-19:0.000000,hCoV-19/USA/WA-S1556/2020|EPI_ISL_495982|2020-05-26:0.000000,hCoV-19/USA/WA-S1410/2020|EPI_ISL_495860|2020-05-19:0.000017,hCoV-19/USA/WA-S1064/2020|EPI_ISL_463554|2020-04-30:0.000000)6498:0.000000,hCoV-19/USA/WA-S481/2020|EPI_ISL_434241|2020-04-02:0.000000,hCoV-19/USA/WA-S1159/2020|EPI_ISL_463649|2020-05-04:0.000034,hCoV-19/USA/WA-S623/2020|EPI_ISL_438176|2020-04-18:0.000000,hCoV-19/USA/WA-S1051/2020|EPI_ISL_463541|2020-04-30:0.000034,hCoV-19/USA/WA-S681/2020|EPI_ISL_449851|2020-04-08:0.000000,(hCoV-19/USA/WA-S1407/2020|EPI_ISL_495857|2020-05-19:0.000000,hCoV-19/USA/WA-S1217/2020|EPI_ISL_495667|2020-05-08:0.000034,hCoV-19/USA/WA-S1242/2020|EPI_ISL_495692|2020-05-11:0.000000)6454:0.000068,hCoV-19/USA/OR-OHSU-0048/2020|EPI_ISL_437528|2020-04-19:0.000034,(((hCoV-19/USA/WA-S1312/2020|EPI_ISL_495762|2020-05-13:0.000000,hCoV-19/USA/WA-UW-13226/2020|EPI_ISL_501120|2020-07-01:0.000000,hCoV-19/USA/WA-S1679/2020|EPI_ISL_496105|2020-05-29:0.000000,hCoV-19/USA/WA-S1381/2020|EPI_ISL_495831|2020-05-19:0.000000,hCoV-19/USA/WA-S1402/2020|EPI_ISL_495852|2020-05-19:0.000034,hCoV-19/USA/WA-S1440/2020|EPI_ISL_495890|2020-05-21:0.000000,hCoV-19/USA/WA-S1444/2020|EPI_ISL_495894|2020-05-21:0.000000,hCoV-19/USA/WA-S1313/2020|EPI_ISL_495763|2020-05-13:0.000000)6459:0.000000,(hCoV-19/USA/WA-S1859/2020|EPI_ISL_496285|2020-05-28:0.000000,hCoV-19/USA/WA-S1041/2020|EPI_ISL_463531|2020-05-03:0.000000)6465:0.000034,hCoV-19/USA/WA-S1383/2020|EPI_ISL_495833|2020-05-19:0.000000,hCoV-19/USA/WA-S1182/2020|EPI_ISL_463672|2020-05-06:0.000000,hCoV-19/USA/WA-S995/2020|EPI_ISL_463485|2020-04-29:0.000000,(hCoV-19/USA/WA-S1158/2020|EPI_ISL_463648|2020-05-04:0.000034,hCoV-19/USA/WA-S1409/2020|EPI_ISL_495859|2020-05-19:0.000000)6469:0.000000,(hCoV-19/USA/WA-S1328/2020|EPI_ISL_495778|2020-05-15:0.000068,hCoV-19/USA/WA-S1283/2020|EPI_ISL_495733|2020-05-12:0.000000)6470:0.000000,hCoV-19/USA/WA-S1157/2020|EPI_ISL_463647|2020-05-04:0.000101,hCoV-19/USA/WA-S1070/2020|EPI_ISL_463560|2020-04-30:0.000000,hCoV-19/USA/WA-S972/2020|EPI_ISL_463462|2020-05-01:0.000000,hCoV-19/USA/WA-S991/2020|EPI_ISL_463481|2020-04-27:0.000068,hCoV-19/USA/WA-S970/2020|EPI_ISL_463460|2020-05-01:0.000000,hCoV-19/USA/WA-S973/2020|EPI_ISL_463463|2020-05-01:0.000000,hCoV-19/USA/WA-S1060/2020|EPI_ISL_463550|2020-04-30:0.000068,hCoV-19/USA/WA-S988/2020|EPI_ISL_463478|2020-04-28:0.000034,hCoV-19/USA/WA-S1071/2020|EPI_ISL_463561|2020-04-30:0.000034,hCoV-19/USA/WA-S1042/2020|EPI_ISL_463532|2020-05-03:0.000000,hCoV-19/USA/WA-S1098/2020|EPI_ISL_463588|2020-05-03:0.000000,hCoV-19/USA/WA-S1889/2020|EPI_ISL_496315|2020-05-28:0.000000,hCoV-19/USA/WA-S1900/2020|EPI_ISL_496326|2020-05-28:0.000000,hCoV-19/USA/WA-S1267/2020|EPI_ISL_495717|2020-05-07:0.000000,hCoV-19/USA/WA-S1196/2020|EPI_ISL_463686|2020-05-06:0.000000,((hCoV-19/USA/WA-S2474/2020|EPI_ISL_497106|2020-06-16:0.000000,hCoV-19/USA/WA-S2345/2020|EPI_ISL_496977|2020-06-12:0.000000)6481:0.000000,hCoV-19/USA/WA-S2043/2020|EPI_ISL_497471|2020-06-05:0.000000,(hCoV-19/USA/WA-S1944/2020|EPI_ISL_497372|2020-06-02:0.000000,hCoV-19/USA/WA-S1760/2020|EPI_ISL_496186|2020-06-01:0.000000)6480:0.000000,hCoV-19/USA/WA-S1520/2020|EPI_ISL_495946|2020-05-23:0.000000,hCoV-19/USA/WA-S1907/2020|EPI_ISL_496333|2020-05-29:0.000034,hCoV-19/USA/WA-S1717/2020|EPI_ISL_496143|2020-06-01:0.000034,hCoV-19/USA/WA-S1838/2020|EPI_ISL_496264|2020-05-27:0.000000,hCoV-19/USA/WA-S1565/2020|EPI_ISL_495991|2020-05-26:0.000000,hCoV-19/USA/WA-S1537/2020|EPI_ISL_495963|2020-05-25:0.000000,hCoV-19/USA/WA-S1303/2020|EPI_ISL_495753|2020-05-14:0.000034,hCoV-19/USA/WA-S1301/2020|EPI_ISL_495751|2020-05-14:0.000000)6475:0.000000,hCoV-19/USA/WA-S1155/2020|EPI_ISL_463645|2020-05-04:0.000000)6458:0.000068,((hCoV-19/USA/WA-S1031/2020|EPI_ISL_463521|2020-05-01:0.000000,(hCoV-19/USA/WA-S1246/2020|EPI_ISL_495696|2020-05-11:0.000034,hCoV-19/USA/WA-S1262/2020|EPI_ISL_495712|2020-05-13:0.000034,hCoV-19/USA/WA-S1466/2020|EPI_ISL_495916|2020-05-21:0.000000,hCoV-19/USA/WA-S1398/2020|EPI_ISL_495848|2020-05-18:0.000000)6493:0.000000)6492:0.000068,hCoV-19/USA/WA-S643/2020|EPI_ISL_438196|2020-04-17:0.000000,hCoV-19/USA/WA-S1005/2020|EPI_ISL_463495|2020-04-29:0.000000,hCoV-19/USA/WA-S667/2020|EPI_ISL_438220|2020-04-21:0.000009,hCoV-19/USA/WA-S905/2020|EPI_ISL_463395|2020-04-27:0.000000,hCoV-19/USA/WA-S740/2020|EPI_ISL_449910|2020-04-13:0.000025,hCoV-19/USA/WA-S647/2020|EPI_ISL_438200|2020-04-19:0.000068,hCoV-19/USA/WA-S1050/2020|EPI_ISL_463540|2020-04-30:0.000034,hCoV-19/USA/WA-S820/2020|EPI_ISL_449990|2020-04-15:0.000000,(hCoV-19/USA/WA-S2245/2020|EPI_ISL_497673|2020-06-09:0.000034,hCoV-19/USA/WA-S1126/2020|EPI_ISL_463616|2020-05-04:0.000034)6489:0.000000,(hCoV-19/USA/WA-S1233/2020|EPI_ISL_495683|2020-05-09:0.000000,hCoV-19/USA/WA-S1243/2020|EPI_ISL_495693|2020-05-11:0.000000,hCoV-19/USA/WA-S1469/2020|EPI_ISL_495644|2020-05-07:0.000000)6490:0.000034)6483:0.000101)6457:0.000034,hCoV-19/USA/WA-S472/2020|EPI_ISL_434232|2020-04-05:0.000000)6448:0.000034,(hCoV-19/India/ILSCV35476/2020|EPI_ISL_481200|2020-06-10:0.000000,hCoV-19/Germany/BAV-MVP0095/2020|EPI_ISL_437287|2020-04-03:0.000000,hCoV-19/India/RMRC154/2020|EPI_ISL_455755|2020-05-07:0.000068,hCoV-19/Portugal/PT0267/2020|EPI_ISL_453981|2020-04-04:0.000000,(hCoV-19/Italy/TE12774/2020|EPI_ISL_435150|2020-04-08:0.000000,(hCoV-19/Italy/TE13491/2020|EPI_ISL_435148|2020-04-08:0.000102,hCoV-19/Italy/TE13484/2020|EPI_ISL_435151|2020-04-08:0.000000)6792:0.000034,hCoV-19/Italy/TE13858/2020|EPI_ISL_435152|2020-04-09:0.000000)6790:0.000000,((hCoV-19/England/CAMB-78838/2020|EPI_ISL_433779|2020-04-08:0.000102,hCoV-19/England/CAMB-7ABA6/2020|EPI_ISL_433847|2020-04-07:0.000000,hCoV-19/England/CAMB-7AF40/2020|EPI_ISL_433897|2020-04-10:0.000068,hCoV-19/England/CAMB-788ED/2020|EPI_ISL_433789|2020-04-07:0.000000,hCoV-19/England/CAMB-7FB47/2020|EPI_ISL_433480|2020-04-17:0.000000,hCoV-19/England/CAMB-1AAE67/2020|EPI_ISL_444320|2020-04-20:0.000000,hCoV-19/England/CAMB-7B079/2020|EPI_ISL_433910|2020-04-11:0.000000,hCoV-19/England/CAMB-7FB56/2020|EPI_ISL_433481|2020-04-17:0.000000,hCoV-19/England/CAMB-7FC17/2020|EPI_ISL_433492|2020-04-16:0.000000)6794:0.000000,hCoV-19/England/CAMB-81034/2020|EPI_ISL_438558|2020-04-20:0.000000,hCoV-19/England/CAMB-7E1BF/2020|EPI_ISL_434047|2020-04-16:0.000000,hCoV-19/England/CAMB-7B06A/2020|EPI_ISL_433909|2020-04-11:0.000000,hCoV-19/England/CAMB-7B11C/2020|EPI_ISL_433920|2020-04-11:0.000000)6793:0.000000)6785:0.000000,hCoV-19/England/SHEF-C4E77/2020|EPI_ISL_448846|2020-04-12:0.000000,((hCoV-19/USA/OR-PROV-173/2020|EPI_ISL_482423|2020-05-11:0.000068,hCoV-19/USA/OR-PROV-179/2020|EPI_ISL_482428|2020-05-13:0.000000)6806:0.000000,hCoV-19/England/SHEF-BFF6D/2020|EPI_ISL_418313|2020-03-24:0.000034,hCoV-19/Ecuador/51908/2020|EPI_ISL_491949|2020-05-26:0.000068)6804:0.000000,hCoV-19/England/NORT-28987E/2020|EPI_ISL_469915|2020-04-01:0.000000,hCoV-19/England/EXET-136914/2020|EPI_ISL_457241|2020-05-05:0.000068,((hCoV-19/Germany/BAV-MVP0283/2020|EPI_ISL_466909|2020-05-11:0.000034,(hCoV-19/England/CAMB-821E5/2020|EPI_ISL_438631|2020-04-21:0.000034,(hCoV-19/England/CAMB-1B00D1/2020|EPI_ISL_448108|2020-05-07:0.000000,hCoV-19/England/CAMB-7FE11/2020|EPI_ISL_444420|2020-04-19:0.000102,hCoV-19/England/CAMB-83F62/2020|EPI_ISL_438714|2020-04-26:0.000034,hCoV-19/England/CAMB-81F0A/2020|EPI_ISL_438594|2020-04-23:0.000068)12704:0.000000,hCoV-19/England/CAMB-7B2CE/2020|EPI_ISL_433938|2020-04-12:0.000000)12702:0.000000)12701:0.000000,hCoV-19/Germany/BAV-MVP0073/2020|EPI_ISL_437269|2020-03-28:0.000034,hCoV-19/Germany/BAV-V2012620/2020|EPI_ISL_420909|2020-03-19:0.000000,(hCoV-19/Germany/BAV-MVP0086/2020|EPI_ISL_437280|2020-04-01:0.000000,hCoV-19/Germany/BAV-MVP0064/2020|EPI_ISL_437263|2020-03-24:0.000000)12713:0.000000,(hCoV-19/Germany/BAV-MVP0071/2020|EPI_ISL_437267|2020-03-27:0.000000,hCoV-19/Germany/BAV-MVP0040/2020|EPI_ISL_437239|2020-04-02:0.000000)12714:0.000000,hCoV-19/Taiwan/78/2020|EPI_ISL_428490|2020-03-16:0.000000,hCoV-19/Germany/BAV-MVP0057/2020|EPI_ISL_437256|2020-03-20:0.000000,hCoV-19/Germany/BAV-MVP0003/2020|EPI_ISL_437205|2020-03-16:0.000001,hCoV-19/Germany/BAV-MVP0005/2020|EPI_ISL_437206|2020-03-18:0.000008,hCoV-19/Germany/BAV-V2012612/2020|EPI_ISL_420908|2020-03-19:0.000000,hCoV-19/Germany/BAV-V2012622/2020|EPI_ISL_420911|2020-03-19:0.000000)12700:0.000000,(hCoV-19/Spain/COV004242/2020|EPI_ISL_500306|2020-04-05:0.000000,hCoV-19/Spain/COV000910/2020|EPI_ISL_452657|2020-03-26:0.000034,hCoV-19/Spain/COV000931/2020|EPI_ISL_452641|2020-03-27:0.000034,hCoV-19/Spain/COV004238/2020|EPI_ISL_500302|2020-04-05:0.000034,hCoV-19/Spain/COV004234/2020|EPI_ISL_500298|2020-04-05:0.000034,hCoV-19/Spain/COV004236/2020|EPI_ISL_500300|2020-04-05:0.000068,hCoV-19/Spain/COV000942/2020|EPI_ISL_452630|2020-03-28:0.000000,hCoV-19/Spain/COV004241/2020|EPI_ISL_500305|2020-04-05:0.000101)12732:0.000203,((hCoV-19/Romania/ROSV_2492/2020|EPI_ISL_491058|2020-04-16:0.000034,(hCoV-19/Scotland/EDB5500/2020|EPI_ISL_487921|2020-04-27:0.000068,hCoV-19/Scotland/EDB4710/2020|EPI_ISL_449326|2020-04-27:0.000000)12742:0.000000)12741:0.000000,hCoV-19/Canada/BC_05023412/2020|EPI_ISL_466776|2020-04:0.000034,hCoV-19/Ecuador/36226/2020|EPI_ISL_491953|2020-05-08:0.000000)12739:0.000034,(hCoV-19/USA/FL-BPHL-0176/2020|EPI_ISL_480827|2020-04-04:0.000000,hCoV-19/USA/TX-HMH0361/2020|EPI_ISL_434954|2020-03-29:0.000034,hCoV-19/England/NORT-296AB4/2020|EPI_ISL_484273|2020-04-27:0.000034,hCoV-19/Scotland/GCVR-170C24/2020|EPI_ISL_459718|2020-03-25:0.000000)12915:0.000034,hCoV-19/Northern_Ireland/NIRE-106898/2020|EPI_ISL_501011|2020-05-14:0.000000,(hCoV-19/Australia/VIC851/2020|EPI_ISL_427111|2020-04-04:0.000034,hCoV-19/Australia/SAP121/2020|EPI_ISL_492110|2020-03-19:0.000000,hCoV-19/Israel/CVL-n-6035/2020|EPI_ISL_474974|2020-03-15:0.000101)14013:0.000034,(hCoV-19/England/BRIS-1238D1/2020|EPI_ISL_442751|2020-04-06:0.000034,(hCoV-19/Scotland/CVR1971/2020|EPI_ISL_433665|2020-04-08:0.000169,hCoV-19/Scotland/CVR3154/2020|EPI_ISL_449191|2020-04-22:0.000000)14018:0.000000,hCoV-19/Scotland/CVR1221/2020|EPI_ISL_438776|2020-03-30:0.000068,hCoV-19/Scotland/CVR2265/2020|EPI_ISL_477887|2020-04-12:0.000000,hCoV-19/Scotland/CVR2888/2020|EPI_ISL_448204|2020-04-21:0.000000,hCoV-19/Scotland/GCVR-17124F/2020|EPI_ISL_459538|2020-03-26:0.000000,hCoV-19/Scotland/GCVR-16FC82/2020|EPI_ISL_489631|2020-03-20:0.000101)14015:0.000000,(((hCoV-19/USA/MA-MGH-00024/2020|EPI_ISL_460324|2020-03-23:0.000000,hCoV-19/USA/MA-MGH-00189/2020|EPI_ISL_460372|2020-03-26:0.000000)14025:0.000000,hCoV-19/England/LOND-D621C/2020|EPI_ISL_482206|2020-04-20:0.000000,hCoV-19/England/CAMB-7B501/2020|EPI_ISL_433969|2020-04-12:0.000000,hCoV-19/England/CAMB-7B361/2020|EPI_ISL_433945|2020-04-12:0.000000)14024:0.000068,hCoV-19/Russia/CRIE187963/2020|EPI_ISL_486829|2020-04-01:0.000101)14023:0.000034,hCoV-19/England/20146064004/2020|EPI_ISL_466046|2020-03-27:0.000000,hCoV-19/England/EXET-1355B7/2020|EPI_ISL_457073|2020-04-13:0.000000,hCoV-19/Russia/StPetersburg-RII7555S/2020|EPI_ISL_450259|2020-04-21:0.000000,(hCoV-19/England/20146018204/2020|EPI_ISL_466036|2020-04-02:0.000000,hCoV-19/England/201140388/2020|EPI_ISL_464730|2020-03-10:0.000000,hCoV-19/England/20119031304/2020|EPI_ISL_465043|2020-03-14:0.000000,hCoV-19/England/CAMB-76A61/2020|EPI_ISL_438329|2020-03-30:0.000000,hCoV-19/England/CAMB-845C9/2020|EPI_ISL_443668|2020-04-16:0.000000)16121:0.000000,(hCoV-19/Switzerland/140019/2020|EPI_ISL_476089|2020-05-18:0.000034,hCoV-19/Switzerland/140047/2020|EPI_ISL_476098|2020-05-28:0.000034)16125:0.000000,(hCoV-19/Belgium/RGE-0325122/2020|EPI_ISL_420379|2020-03-25:0.000034,((hCoV-19/USA/MO-WUSTL032/2020|EPI_ISL_476021|2020-06-19:0.000000,hCoV-19/USA/VI-CDC-3810/2020|EPI_ISL_450804|2020-04-03:0.000000,hCoV-19/USA/NY-PV09337/2020|EPI_ISL_450025|2020-03-18:0.000000,hCoV-19/USA/NY-NYUMC667/2020|EPI_ISL_444784|2020-03-18:0.000000,(hCoV-19/USA/ID-UW-2127/2020|EPI_ISL_426057|2020-03-21:0.000000,hCoV-19/USA/NY-NYUMC411/2020|EPI_ISL_435478|2020-03-30:0.000034)26394:0.000000,hCoV-19/USA/PA-MGEL97/2020|EPI_ISL_454377|2020:0.000000)26389:0.000000,hCoV-19/USA/CA-CSMC75/2020|EPI_ISL_475690|2020-04-03:0.000000)26388:0.000000)26387:0.000000,hCoV-19/England/20139033404/2020|EPI_ISL_421921|2020-03-27:0.000034,hCoV-19/Singapore/292/2020|EPI_ISL_462410|2020-03-20:0.000000,hCoV-19/Wales/PHWC-2A4B9/2020|EPI_ISL_445573|2020-04-06:0.000000,((hCoV-19/England/CAMB-7864D/2020|EPI_ISL_433758|2020-04-05:0.000000,hCoV-19/England/CAMB-7FB65/2020|EPI_ISL_433482|2020-04-17:0.000034,hCoV-19/England/CAMB-7FC9F/2020|EPI_ISL_444400|2020-04-15:0.000000)29202:0.000000,hCoV-19/England/CAMB-82C11/2020|EPI_ISL_438670|2020-04-24:0.000034,hCoV-19/England/CAMB-7AAE5/2020|EPI_ISL_433838|2020:0.000068,hCoV-19/England/CAMB-7B1A3/2020|EPI_ISL_433927|2020-04-11:0.000102,hCoV-19/England/CAMB-7B853/2020|EPI_ISL_442170|2020-04-05:0.000000,hCoV-19/England/CAMB-79D0B/2020|EPI_ISL_441332|2020-04-02:0.000034,(hCoV-19/England/CAMB-1AB19A/2020|EPI_ISL_470334|2020-04-19:0.000034,hCoV-19/England/CAMB-71B45/2020|EPI_ISL_439611|2020-03-30:0.000000,hCoV-19/England/CAMB-76D0E/2020|EPI_ISL_438479|2020-03-30:0.000068,hCoV-19/England/CAMB-1AA6BA/2020|EPI_ISL_470303|2020-04-17:0.000034,hCoV-19/England/CAMB-78E90/2020|EPI_ISL_441262|2020-04-02:0.000000,hCoV-19/England/CAMB-8291A/2020|EPI_ISL_443530|2020-04-14:0.000000,hCoV-19/England/CAMB-76CC5/2020|EPI_ISL_438376|2020-03-29:0.000000,hCoV-19/England/CAMB-71B18/2020|EPI_ISL_439619|2020-03-31:0.000000,hCoV-19/England/CAMB-1AC973/2020|EPI_ISL_489510|2020-04-23:0.000000,hCoV-19/England/CAMB-78935/2020|EPI_ISL_433793|2020-04-06:0.000034,hCoV-19/England/CAMB-1AB26A/2020|EPI_ISL_470302|2020-04-20:0.000000)29191:0.000000,(hCoV-19/England/20186081804/2020|EPI_ISL_465706|2020-04-28:0.000000,hCoV-19/England/CAMB-8464E/2020|EPI_ISL_438744|2020-04-27:0.000000,hCoV-19/England/CAMB-1ABFBE/2020|EPI_ISL_444355|2020:0.000000)29200:0.000068,hCoV-19/England/CAMB-7B7A1/2020|EPI_ISL_441596|2020-04-04:0.000000,hCoV-19/England/CAMB-7CD53/2020|EPI_ISL_441575|2020-04-05:0.000000)29182:0.000000,(hCoV-19/USA/CT-UW159/2020|EPI_ISL_416697|2020-03-13:0.000000,hCoV-19/Senegal/600/2020|EPI_ISL_420074|2020-03-20:0.000000,hCoV-19/Portugal/PT0123/2020|EPI_ISL_453839|2020-03-25:0.000000,hCoV-19/Portugal/PT0049/2020|EPI_ISL_421452|2020-03-18:0.000000,hCoV-19/Portugal/PT0050/2020|EPI_ISL_421453|2020-03-18:0.000000,hCoV-19/Portugal/PT0045/2020|EPI_ISL_421448|2020-03-18:0.000034,hCoV-19/Portugal/PT0080/2020|EPI_ISL_421483|2020-03-18:0.000034,hCoV-19/Portugal/PT0083/2020|EPI_ISL_421486|2020-03-22:0.000068,hCoV-19/Portugal/PT0087/2020|EPI_ISL_421490|2020-03-22:0.000000,hCoV-19/Portugal/PT0082/2020|EPI_ISL_421485|2020-03-22:0.000000,hCoV-19/Portugal/PT0307/2020|EPI_ISL_454023|2020-03-14:0.000000,hCoV-19/Portugal/PT0316/2020|EPI_ISL_454032|2020-03-14:0.000000,hCoV-19/Portugal/PT0331/2020|EPI_ISL_454047|2020-03-16:0.000000,hCoV-19/Portugal/PT0345/2020|EPI_ISL_454061|2020-03-18:0.000000,hCoV-19/Portugal/PT0364/2020|EPI_ISL_454080|2020-03-19:0.000000,hCoV-19/Portugal/PT0425/2020|EPI_ISL_454149|2020-03-28:0.000034,hCoV-19/Portugal/PT0426/2020|EPI_ISL_454150|2020-03-28:0.000000,hCoV-19/Portugal/PT0291/2020|EPI_ISL_454007|2020-03-11:0.000000,hCoV-19/Portugal/PT0286a/2020|EPI_ISL_454001|2020-03-09:0.000000)29269:0.000000,((hCoV-19/Norway/2855/2020|EPI_ISL_500778|2020-06-25:0.000000,hCoV-19/Norway/2853/2020|EPI_ISL_500776|2020-06-29:0.000068,hCoV-19/Norway/2854/2020|EPI_ISL_500777|2020-06-29:0.000000)29276:0.000000,hCoV-19/Puerto_Rico/CDC-S6/2020|EPI_ISL_434546|2020-03-24:0.000000,hCoV-19/Japan/P5-2/2020|EPI_ISL_419310|2020-03-13:0.000000,hCoV-19/Japan/P4-2/2020|EPI_ISL_419302|2020-03-12:0.000000,hCoV-19/Japan/P5-1/2020|EPI_ISL_419309|2020-03-12:0.000000,hCoV-19/Japan/P4-5/2020|EPI_ISL_419305|2020-03-18:0.000068)29274:0.000000,(hCoV-19/England/201080051/2020|EPI_ISL_464443|2020-03-03:0.000000,hCoV-19/England/BRIS-12F5DE/2020|EPI_ISL_488450|2020-03-03:0.000000,hCoV-19/England/BRIS-12F5ED/2020|EPI_ISL_488202|2020-03-03:0.000000)29280:0.000068,(hCoV-19/Northern_Ireland/NIRE-FAFFD/2020|EPI_ISL_448940|2020-03-24:0.000000,(hCoV-19/Portugal/PT0152/2020|EPI_ISL_453868|2020-03-28:0.000001,hCoV-19/Portugal/PT0244/2020|EPI_ISL_453958|2020-03-31:0.000034,hCoV-19/Portugal/PT0200/2020|EPI_ISL_453916|2020-03-29:0.000170,hCoV-19/USA/CT-UW-650/2020|EPI_ISL_476915|2020-03-13:0.000068,hCoV-19/Portugal/PT0225/2020|EPI_ISL_453939|2020-03-31:0.000028)29283:0.000000,(hCoV-19/Australia/NSW166/2020|EPI_ISL_427771|2020-03-25:0.000034,(hCoV-19/Switzerland/160010_442_H06/2020|EPI_ISL_486507|2020-06-19:0.000000,hCoV-19/Switzerland/170026_474_D08/2020|EPI_ISL_486538|2020-06-23:0.000068)29289:0.000034)29288:0.000000,(hCoV-19/India/S23/2020|EPI_ISL_455653|2020-04-21:0.000034,hCoV-19/India/S56/2020|EPI_ISL_455675|2020-05-03:0.000000)29290:0.000000)29281:0.000000,((hCoV-19/England/20168038104/2020|EPI_ISL_466617|2020-04-13:0.000000,hCoV-19/England/20168038004/2020|EPI_ISL_466616|2020-04-13:0.000000,hCoV-19/England/20168038604/2020|EPI_ISL_466620|2020-04-14:0.000000,hCoV-19/England/20168038204/2020|EPI_ISL_466618|2020-04-13:0.000000)29329:0.000000,hCoV-19/Spain/Valencia200/2020|EPI_ISL_436295|2020-03-12:0.000000,hCoV-19/Spain/Valencia302/2020|EPI_ISL_436397|2020-03-22:0.000045,hCoV-19/Spain/Gandia661/2020|EPI_ISL_455727|2020-03-31:0.000034,hCoV-19/Chile/Santiago_11/2020|EPI_ISL_445254|2020-03-11:0.000090,hCoV-19/Portugal/PT0027/2020|EPI_ISL_418012|2020-03-06:0.000034,hCoV-19/Portugal/PT0025/2020|EPI_ISL_418010|2020-03-03:0.000000,hCoV-19/Portugal/CV63/2020|EPI_ISL_413648|2020-03-01:0.000000,hCoV-19/Portugal/PT0003/2020|EPI_ISL_417987|2020-03-03:0.000034,hCoV-19/Portugal/PT0004/2020|EPI_ISL_417988|2020-03-05:0.000000,hCoV-19/Portugal/PT0011/2020|EPI_ISL_417996|2020-03-08:0.000000,hCoV-19/Spain/Valencia64/2020|EPI_ISL_425188|2020-03-16:0.000034,hCoV-19/Spain/Valencia77/2020|EPI_ISL_425201|2020-03-19:0.000034,hCoV-19/Spain/Valencia86/2020|EPI_ISL_425210|2020-03-25:0.000000,hCoV-19/Spain/Valencia88/2020|EPI_ISL_425212|2020-03-11:0.000136,hCoV-19/Portugal/PT0285/2020|EPI_ISL_454000|2020-03-09:0.000000,hCoV-19/Spain/Valencia44/2020|EPI_ISL_420128|2020-03-12:0.000000,hCoV-19/Spain/Valencia176/2020|EPI_ISL_436271|2020-03-19:0.000000,hCoV-19/Portugal/PT0006a/2020|EPI_ISL_417990|2020-03-06:0.000034,hCoV-19/Chile/Santiago_48/2020|EPI_ISL_445327|2020-03-21:0.000000,hCoV-19/Portugal/PT0006b/2020|EPI_ISL_417991|2020-03-08:0.000000,hCoV-19/Spain/Valencia229/2020|EPI_ISL_436324|2020-03-24:0.000000,hCoV-19/Spain/Valencia273/2020|EPI_ISL_436368|2020-03-25:0.000000,hCoV-19/Spain/Valencia17/2020|EPI_ISL_419681|2020-03-10:0.000000,hCoV-19/Spain/Valencia253/2020|EPI_ISL_436348|2020-03-26:0.000000,hCoV-19/Spain/Valencia233/2020|EPI_ISL_436328|2020-03-26:0.000000,hCoV-19/Spain/CastillaLaMancha201306/2020|EPI_ISL_455327|2020-03-02:0.000000,((hCoV-19/Hong_Kong/HKU-200723-088/2020|EPI_ISL_497855|2020-07-07:0.000034,hCoV-19/Hong_Kong/HKU-200723-100/2020|EPI_ISL_497867|2020-07-12:0.000000,hCoV-19/Hong_Kong/HKU-200723-049/2020|EPI_ISL_497816|2020-07-10:0.000034,hCoV-19/Hong_Kong/HKU-200723-090/2020|EPI_ISL_497857|2020-07-11:0.000000,hCoV-19/Hong_Kong/HKU-200723-099/2020|EPI_ISL_497866|2020-07-09:0.000000,hCoV-19/Hong_Kong/HKU-200723-009/2020|EPI_ISL_497776|2020-07-10:0.000000,hCoV-19/Hong_Kong/HKU-200723-011/2020|EPI_ISL_497778|2020-07-12:0.000000,hCoV-19/Hong_Kong/HKU-200723-013/2020|EPI_ISL_497780|2020-07-10:0.000034,hCoV-19/Hong_Kong/HKU-200723-023/2020|EPI_ISL_497790|2020-07-12:0.000034,hCoV-19/Hong_Kong/HKU-200723-026/2020|EPI_ISL_497793|2020-07-10:0.000000,hCoV-19/Hong_Kong/HKU-200723-028/2020|EPI_ISL_497795|2020-07-09:0.000000,hCoV-19/Hong_Kong/HKU-200723-087/2020|EPI_ISL_497854|2020-07-07:0.000034,hCoV-19/Hong_Kong/HKU-200723-086/2020|EPI_ISL_497853|2020-07-12:0.000000,hCoV-19/Hong_Kong/HKU-200723-047/2020|EPI_ISL_497814|2020-07-09:0.000000,hCoV-19/Hong_Kong/HKU-200723-040/2020|EPI_ISL_497807|2020-07-10:0.000000,hCoV-19/Hong_Kong/HKU-200723-082/2020|EPI_ISL_497849|2020-07-12:0.000000,hCoV-19/Hong_Kong/HKU-200723-094/2020|EPI_ISL_497861|2020-07-08:0.000000,hCoV-19/Hong_Kong/HKU-200723-095/2020|EPI_ISL_497862|2020-07-09:0.000000,hCoV-19/Hong_Kong/HKU-200723-096/2020|EPI_ISL_497863|2020-07-10:0.000000,hCoV-19/Hong_Kong/HKU-200723-101/2020|EPI_ISL_497868|2020-07-11:0.000000,hCoV-19/Hong_Kong/HKU-200723-102/2020|EPI_ISL_497869|2020-07-14:0.000034,hCoV-19/Hong_Kong/HKU-200723-055/2020|EPI_ISL_497822|2020-07-10:0.000034,hCoV-19/Hong_Kong/HKU-200723-058/2020|EPI_ISL_497825|2020-07-10:0.000000,hCoV-19/Hong_Kong/HKU-200723-063/2020|EPI_ISL_497830|2020-07-08:0.000000,hCoV-19/Hong_Kong/HKU-200723-027/2020|EPI_ISL_497794|2020-07-12:0.000000,hCoV-19/Hong_Kong/HKU-200723-018/2020|EPI_ISL_497785|2020-07-14:0.000000,hCoV-19/Hong_Kong/HKU-200723-010/2020|EPI_ISL_497777|2020-07-10:0.000068)29307:0.000000,(hCoV-19/Hong_Kong/HKU-200723-034/2020|EPI_ISL_497801|2020-07-14:0.000000,hCoV-19/Hong_Kong/HKU-200723-062/2020|EPI_ISL_497829|2020-07-04:0.000068,hCoV-19/Norway/2864/2020|EPI_ISL_500786|2020-07-05:0.000068)29316:0.000000)29306:0.000000,(hCoV-19/Spain/Valencia145/2020|EPI_ISL_436240|2020-03-18:0.000000,hCoV-19/Spain/Valencia106/2020|EPI_ISL_436201|2020-03-18:0.000034,hCoV-19/Spain/Valencia69/2020|EPI_ISL_425193|2020-03-17:0.000000,hCoV-19/Spain/Valencia114/2020|EPI_ISL_436209|2020-03-22:0.000000,hCoV-19/Spain/Valencia112/2020|EPI_ISL_436207|2020-03-22:0.000000,hCoV-19/Spain/Valencia97/2020|EPI_ISL_425221|2020-03-17:0.000000,hCoV-19/Spain/Valencia108/2020|EPI_ISL_436203|2020-03-18:0.000000)29318:0.000000,hCoV-19/Spain/Valencia258/2020|EPI_ISL_436353|2020-03-25:0.000000,hCoV-19/Spain/Valencia121/2020|EPI_ISL_436216|2020-03-13:0.000000,hCoV-19/Spain/Valencia102/2020|EPI_ISL_436197|2020-03-17:0.000000,hCoV-19/Spain/Sagunt656/2020|EPI_ISL_455730|2020-03-31:0.000000)29293:0.000034,(hCoV-19/Czech_Republic/951/2020|EPI_ISL_414477|2020-03-01:0.000000,hCoV-19/Portugal/PT0309/2020|EPI_ISL_454025|2020-03-14:0.000000,hCoV-19/India/DRDE_3983/2020|EPI_ISL_476888|2020-05-16:0.000000,hCoV-19/England/20188142804/2020|EPI_ISL_465517|2020-04-30:0.000000,hCoV-19/England/20172045704/2020|EPI_ISL_465347|2020-04-14:0.000034)29332:0.000000,hCoV-19/India/NIV-4379/2020|EPI_ISL_454532|2020-03-23:0.000000,(hCoV-19/Wales/PHWC-15C13E/2020|EPI_ISL_493975|2020-04-19:0.000068,((hCoV-19/England/20148067204/2020|EPI_ISL_466076|2020-04-03:0.000000,hCoV-19/England/20156036804/2020|EPI_ISL_466308|2020-04-08:0.000000)29339:0.000000,(hCoV-19/England/CAMB-1AA8B4/2020|EPI_ISL_470102|2020-04-18:0.000000,hCoV-19/England/CAMB-80BF8/2020|EPI_ISL_442914|2020-04-11:0.000000,hCoV-19/England/NORW-EB038/2020|EPI_ISL_457408|2020-04-29:0.000000,hCoV-19/England/NORW-EBA85/2020|EPI_ISL_457471|2020-05-02:0.000000,hCoV-19/England/CAMB-806AC/2020|EPI_ISL_442562|2020-04-10:0.000000,hCoV-19/England/CAMB-1AC06F/2020|EPI_ISL_444365|2020-04-28:0.000000,hCoV-19/England/CAMB-83DB3/2020|EPI_ISL_438692|2020-04-24:0.000000,hCoV-19/England/CAMB-8109E/2020|EPI_ISL_438563|2020-04-20:0.000000,hCoV-19/England/CAMB-1AB21F/2020|EPI_ISL_470241|2020-04-18:0.000000,hCoV-19/England/CAMB-8422C/2020|EPI_ISL_443454|2020-04-15:0.000000,hCoV-19/England/CAMB-1AB1F4/2020|EPI_ISL_470265|2020-04-20:0.000000,hCoV-19/England/CAMB-1AB9DE/2020|EPI_ISL_470319|2020-04-20:0.000034,hCoV-19/England/CAMB-1ABD5A/2020|EPI_ISL_470320|2020-04-20:0.000034,hCoV-19/England/CAMB-1AD49F/2020|EPI_ISL_489565|2020-04-25:0.000000,hCoV-19/England/CAMB-1ACE0B/2020|EPI_ISL_489493|2020-04-22:0.000000)29340:0.000000)29338:0.000034)29337:0.000034,(hCoV-19/Netherlands/NoordBrabant_1/2020|EPI_ISL_414428|2020-03-02:0.000000,hCoV-19/England/OXON-B0272/2020|EPI_ISL_478869|2020-04-19:0.000000)1895:0.000000,hCoV-19/England/20166000704/2020|EPI_ISL_466496|2020-04-15:0.000000,(hCoV-19/Australia/VIC500/2020|EPI_ISL_426772|2020-03-24:0.000000,hCoV-19/England/LOND-D5884/2020|EPI_ISL_457270|2020-04-17:0.000000)1897:0.000000,(hCoV-19/Canada/QC_AK5/2020|EPI_ISL_463919|2020-04-08:0.000000,hCoV-19/England/SHEF-C5702/2020|EPI_ISL_479214|2020-03-18:0.000034)1957:0.000000,(hCoV-19/England/OXON-B1709/2020|EPI_ISL_479038|2020-04-19:0.000000,(hCoV-19/Austria/CeMM0360/2020|EPI_ISL_438123|2020-04-05:0.000000,hCoV-19/Austria/CeMM0357/2020|EPI_ISL_438120|2020-03-19:0.000102,hCoV-19/Austria/CeMM0358/2020|EPI_ISL_438121|2020-03-31:0.000000,hCoV-19/Austria/CeMM0359/2020|EPI_ISL_438122|2020-04-02:0.000000)1960:0.000000,(hCoV-19/Switzerland/120182/2020|EPI_ISL_468257|2020-04-27:0.000000,hCoV-19/Switzerland/110509/2020|EPI_ISL_451915|2020-04-07:0.000034,hCoV-19/Switzerland/140089/2020|EPI_ISL_476131|2020-04-19:0.000034)1964:0.000000,hCoV-19/Switzerland/101152/2020|EPI_ISL_451819|2020-03-31:0.000000,hCoV-19/Switzerland/110021_160_H4/2020|EPI_ISL_486461|2020-04-01:0.000000,hCoV-19/Switzerland/110482/2020|EPI_ISL_451894|2020-04-07:0.000034)1958:0.000034,((hCoV-19/Belgium/VS-030542/2020|EPI_ISL_418863|2020-03-05:0.000000,hCoV-19/England/CAMB-79099/2020|EPI_ISL_441155|2020-04-04:0.000034)1969:0.000000,hCoV-19/Italy/TE5473/2020|EPI_ISL_436718|2020-03-19:0.000000,(hCoV-19/Italy/TE5512/2020|EPI_ISL_420566|2020-03-19:0.000000,(hCoV-19/Scotland/CVR38/2020|EPI_ISL_425767|2020-03-13:0.000000,hCoV-19/Denmark/ALAB-SSI221/2020|EPI_ISL_429410|2020-03-10:0.000000)2391:0.000000,hCoV-19/Netherlands/NA_8/2020|EPI_ISL_415497|2020-03-09:0.000000,hCoV-19/Finland/FIN-313/2020|EPI_ISL_414641|2020-03-05:0.000034,hCoV-19/Netherlands/Utrecht_15/2020|EPI_ISL_414554|2020-03-08:0.000000,hCoV-19/Sweden/20-50251/2020|EPI_ISL_455890|2020-03-07:0.000068,hCoV-19/Sweden/20-50141/2020|EPI_ISL_455857|2020-03-04:0.000000,hCoV-19/Netherlands/NA_12/2020|EPI_ISL_415468|2020-03-10:0.000034,hCoV-19/Netherlands/ZuidHolland_26/2020|EPI_ISL_415530|2020-03-09:0.000068,hCoV-19/Netherlands/NoordBrabant_55/2020|EPI_ISL_415511|2020-03-09:0.000034)2387:0.000000,hCoV-19/Japan/PG-0434/2020|EPI_ISL_480100|2020-04-05:0.000000,hCoV-19/Sweden/20-50547/2020|EPI_ISL_475115|2020-03-30:0.000000,(hCoV-19/Netherlands/Zeeland_36/2020|EPI_ISL_461275|2020-04-28:0.000034,hCoV-19/Sweden/20-08081/2020|EPI_ISL_454455|2020-03-05:0.000000,hCoV-19/Sweden/20-08079/2020|EPI_ISL_454454|2020-03-05:0.000000)2069:0.000034,hCoV-19/Switzerland/100035/2020|EPI_ISL_466959|2020-03-11:0.000000,hCoV-19/England/201080053/2020|EPI_ISL_464444|2020-03-06:0.000000,hCoV-19/Denmark/ALAB-HH-140/2020|EPI_ISL_452019|2020-03-11:0.000000,hCoV-19/Australia/NSW2154/2020|EPI_ISL_500632|2020-03-09:0.000068,hCoV-19/Australia/NSW2196/2020|EPI_ISL_500657|2020-03-20:0.000000,hCoV-19/Australia/VIC230/2020|EPI_ISL_419925|2020-03-21:0.000000,(hCoV-19/England/SHEF-C81D4/2020|EPI_ISL_432859|2020-04-01:0.000000,hCoV-19/England/CAMB-8320F/2020|EPI_ISL_443398|2020-04-14:0.000000,hCoV-19/England/SHEF-BFEE8/2020|EPI_ISL_418306|2020-03-25:0.000068)2026:0.000000,(hCoV-19/Sweden/20-08047/2020|EPI_ISL_454495|2020-03-08:0.000000,hCoV-19/Russia/SCPM-O-01/2020|EPI_ISL_451963|2020-03-20:0.000000)2028:0.000000,hCoV-19/Austria/CeMM0250/2020|EPI_ISL_438080|2020-03-21:0.000000,(hCoV-19/England/20108004702/2020|EPI_ISL_417250|2020-03-02:0.000000,hCoV-19/England/CAMB-7B422/2020|EPI_ISL_433956|2020-04-13:0.000068,hCoV-19/Sweden/20-50529/2020|EPI_ISL_475145|2020-03-30:0.000000,(hCoV-19/Scotland/CVR144/2020|EPI_ISL_425688|2020-03-17:0.000000,hCoV-19/Scotland/CVR115/2020|EPI_ISL_425660|2020-03-13:0.000000,hCoV-19/Scotland/GCVR-1702E6/2020|EPI_ISL_459645|2020-03-23:0.000034,hCoV-19/Scotland/CVR1086/2020|EPI_ISL_438764|2020-03-29:0.000000)1994:0.000000,hCoV-19/Scotland/CVR69/2020|EPI_ISL_425800|2020-03-10:0.000000,hCoV-19/Scotland/CVR13/2020|EPI_ISL_425672|2020-03-11:0.000034,hCoV-19/Iceland/72/2020|EPI_ISL_417860|2020-03-08:0.000034,(hCoV-19/Netherlands/Friesland_29/2020|EPI_ISL_460844|2020-04-14:0.000238,(hCoV-19/Netherlands/Friesland_30/2020|EPI_ISL_460845|2020-04-18:0.000000,hCoV-19/Netherlands/Friesland_36/2020|EPI_ISL_460851|2020-04-14:0.000034)1990:0.000000)1989:0.000000,hCoV-19/Denmark/ALAB-SSI420/2020|EPI_ISL_429518|2020-03-11:0.000068,hCoV-19/Scotland/CVR27/2020|EPI_ISL_425756|2020-03-12:0.000000,hCoV-19/Iceland/186/2020|EPI_ISL_417815|2020-03-16:0.000034,hCoV-19/Sweden/20-08114/2020|EPI_ISL_454485|2020-03-08:0.000034)1982:0.000000,(hCoV-19/Germany/BAV-V2010486/2020|EPI_ISL_420898|2020-03-11:0.000000,hCoV-19/Thailand/Bangkok-0017/2020|EPI_ISL_423039|2020-03-21:0.000000,hCoV-19/Thailand/Bangkok-0074/2020|EPI_ISL_447015|2020-03-31:0.000000,hCoV-19/Thailand/Bangkok-0022/2020|EPI_ISL_423043|2020-03-18:0.000000,hCoV-19/Australia/VIC400/2020|EPI_ISL_426703|2020-03-24:0.000000,hCoV-19/Thailand/Bangkok-0036/2020|EPI_ISL_429172|2020-03-21:0.000000)2003:0.000000,(hCoV-19/USA/NY-PV09308/2020|EPI_ISL_422561|2020-03-22:0.000000,(hCoV-19/England/BRIS-12F7AB/2020|EPI_ISL_488277|2020-03-07:0.000000,hCoV-19/Scotland/CVR110/2020|EPI_ISL_425656|2020-03-14:0.000034)2019:0.000000,hCoV-19/England/LOND-D71E1/2020|EPI_ISL_478461|2020-04-11:0.000034)2017:0.000000,((hCoV-19/Scotland/CVR2571/2020|EPI_ISL_477975|2020-04-15:0.000000,hCoV-19/Australia/NSW239/2020|EPI_ISL_451505|2020-03-25:0.000000,hCoV-19/Australia/NSW167/2020|EPI_ISL_427697|2020-03-22:0.000000)2021:0.000034,hCoV-19/Iceland/15/2020|EPI_ISL_417800|2020-03-02:0.000000,hCoV-19/Ireland/21023/2020|EPI_ISL_418516|2020-03-06:0.000034)2020:0.000000,(hCoV-19/Australia/VIC522/2020|EPI_ISL_426790|2020-03-23:0.000000,hCoV-19/Iceland/70/2020|EPI_ISL_417728|2020-03-08:0.000034,hCoV-19/Iceland/82/2020|EPI_ISL_417867|2020-03-09:0.000000)2031:0.000000,hCoV-19/England/BRIS-12CAA5/2020|EPI_ISL_481954|2020-04-18:0.000000,(hCoV-19/England/20124095502/2020|EPI_ISL_418729|2020-03-18:0.000000,hCoV-19/Iceland/73/2020|EPI_ISL_417861|2020-03-09:0.000000,hCoV-19/Iceland/24/2020|EPI_ISL_417747|2020-03-11:0.000000)2034:0.000034,(hCoV-19/England/201061457/2020|EPI_ISL_464415|2020-03-01:0.000000,hCoV-19/Iceland/12/2020|EPI_ISL_417688|2020-03-01:0.000000,hCoV-19/Iceland/54/2020|EPI_ISL_417684|2020-03-06:0.000000,(hCoV-19/Germany/BAV-MVP0031/2020|EPI_ISL_437230|2020-03-22:0.000000,hCoV-19/Germany/BAV-V2011376/2020|EPI_ISL_420902|2020-03-13:0.000034)2066:0.000000,hCoV-19/Germany/BAV-MVP0049/2020|EPI_ISL_437248|2020-03-11:0.000000,hCoV-19/Sweden/20-50216/2020|EPI_ISL_469077|2020-03-06:0.000000,hCoV-19/Germany/BAV-MVP0051/2020|EPI_ISL_437250|2020-03-12:0.000000,(hCoV-19/Belgium/DWAEE-030954/2020|EPI_ISL_418983|2020-03-09:0.000000,hCoV-19/Scotland/CVR49/2020|EPI_ISL_425777|2020-03-13:0.000000,hCoV-19/Netherlands/NA_26/2020|EPI_ISL_415483|2020-03-09:0.000000,hCoV-19/Netherlands/NA_11/2020|EPI_ISL_415467|2020-03-10:0.000000)2045:0.000000,(hCoV-19/Wales/PHWC-28CB3/2020|EPI_ISL_445427|2020-04-02:0.000000,hCoV-19/England/BRIS-12F85D/2020|EPI_ISL_488420|2020-03-26:0.000000,hCoV-19/England/LIVE-A6242/2020|EPI_ISL_499696|2020-03-21:0.000000,((hCoV-19/England/OXON-B2735/2020|EPI_ISL_479172|2020-04-13:0.000000,hCoV-19/England/OXON-AC9B0/2020|EPI_ISL_448500|2020-04-05:0.000034,hCoV-19/England/OXON-AECE2/2020|EPI_ISL_448779|2020-04-08:0.000136,hCoV-19/England/OXON-ACD5A/2020|EPI_ISL_448533|2020-04-05:0.000034,hCoV-19/England/OXON-AF9CC/2020|EPI_ISL_478791|2020-04-08:0.000101)2055:0.000068,hCoV-19/England/OXON-ACD1E/2020|EPI_ISL_448530|2020-04-05:0.000034,hCoV-19/England/OXON-B24C5/2020|EPI_ISL_479148|2020-04-02:0.000034)2053:0.000000,hCoV-19/England/LIVE-A2756/2020|EPI_ISL_500006|2020-05-20:0.000068,hCoV-19/Sweden/20-08317/2020|EPI_ISL_475096|2020-03-19:0.000034,hCoV-19/England/LIVE-A6048/2020|EPI_ISL_499678|2020-03-21:0.000000,hCoV-19/England/LIVE-A6400/2020|EPI_ISL_499707|2020-03-18:0.000068,hCoV-19/England/LIVE-A6549/2020|EPI_ISL_499719|2020-03-18:0.000000)2048:0.000000,(hCoV-19/England/CAMB-84B5E/2020|EPI_ISL_440551|2020-03-11:0.000000,(hCoV-19/Iceland/218/2020|EPI_ISL_417834|2020-03-16:0.000000,hCoV-19/Iceland/315/2020|EPI_ISL_417644|2020-03-18:0.000068)2062:0.000000)2061:0.000000,hCoV-19/Netherlands/NA_679/2020|EPI_ISL_461114|2020-03-03:0.000000,hCoV-19/Netherlands/NoordBrabant_3/2020|EPI_ISL_414429|2020-03-02:0.000034,hCoV-19/Netherlands/NA_9/2020|EPI_ISL_415498|2020-03-09:0.000034,hCoV-19/Iceland/77/2020|EPI_ISL_417862|2020-03-09:0.000034,hCoV-19/Iceland/23/2020|EPI_ISL_417840|2020-03-02:0.000068,hCoV-19/Germany/BAV-MVP0052/2020|EPI_ISL_437251|2020-03-14:0.000000,hCoV-19/Germany/BAV-MVP0048/2020|EPI_ISL_437247|2020-03-11:0.000034,hCoV-19/Germany/BAV-V2010492/2020|EPI_ISL_420899|2020-03-11:0.000000,hCoV-19/Germany/BAV-MVP0002/2020|EPI_ISL_437204|2020-03-05:0.000000,hCoV-19/Iceland/50/2020|EPI_ISL_417769|2020-03-05:0.000000,hCoV-19/Iceland/21/2020|EPI_ISL_417828|2020-03-02:0.000000)2036:0.000034,hCoV-19/Austria/CeMM0536/2020|EPI_ISL_475899|2020-04-07:0.000034,hCoV-19/England/20109098806/2020|EPI_ISL_417295|2020-03-08:0.000000,hCoV-19/France/Valence_425/2020|EPI_ISL_416746|2020-03-03:0.000000,(hCoV-19/Austria/CeMM0392/2020|EPI_ISL_475832|2020-03-19:0.000000,hCoV-19/Northern_Ireland/NIRE-FAF75/2020|EPI_ISL_448936|2020-03-25:0.000000)1981:0.000000,(hCoV-19/England/GSTT-265DB70/2020|EPI_ISL_484072|2020-03-27:0.000000,hCoV-19/Netherlands/Utrecht_24/2020|EPI_ISL_455292|2020-03-12:0.000000,hCoV-19/Netherlands/NA_330/2020|EPI_ISL_455135|2020-04-03:0.000000,hCoV-19/Netherlands/Utrecht_10026/2020|EPI_ISL_454775|2020-04-01:0.000000)1999:0.000000,(hCoV-19/Scotland/CVR2486/2020|EPI_ISL_493807|2020-04-15:0.000000,hCoV-19/Scotland/CVR2868/2020|EPI_ISL_473609|2020-04-22:0.000068)2002:0.000000,(hCoV-19/Belgium/LJA-0401368/2020|EPI_ISL_462222|2020-04-01:0.000000,hCoV-19/Belgium/Rega-0330256/2020|EPI_ISL_458226|2020-03-30:0.000068)2011:0.000000,(hCoV-19/Germany/NRW-011/2020|EPI_ISL_414507|2020-03-03:0.000000,hCoV-19/Sweden/20-08089/2020|EPI_ISL_469079|2020-03-05:0.000000)2012:0.000034,(hCoV-19/USA/CA-UCSF-UC45/2020|EPI_ISL_450237|2020-03-19:0.000000,hCoV-19/USA/CA-CZB0707/2020|EPI_ISL_429038|2020-03-23:0.000000)2014:0.000000,(hCoV-19/England/LOND-D4014/2020|EPI_ISL_444084|2020-04-04:0.000000,hCoV-19/England/NOTT-111DD7/2020|EPI_ISL_472407|2020-05-03:0.000000)2015:0.000000,hCoV-19/Scotland/EDB148/2020|EPI_ISL_425916|2020-03-23:0.000000,((hCoV-19/Sweden/20-50103/2020|EPI_ISL_455854|2020-03-03:0.000034,hCoV-19/Sweden/20-08071/2020|EPI_ISL_454448|2020-03-03:0.000000)2226:0.000000,hCoV-19/Austria/CeMM0167/2020|EPI_ISL_438012|2020-03-06:0.000068,hCoV-19/Sweden/20-50056/2020|EPI_ISL_455848|2020-03-02:0.000000,hCoV-19/Sweden/20-50149/2020|EPI_ISL_455859|2020-03-04:0.000000,hCoV-19/Sweden/20-50156/2020|EPI_ISL_455862|2020-03-04:0.000000,hCoV-19/Sweden/20-50155/2020|EPI_ISL_454888|2020-03-04:0.000000,hCoV-19/Sweden/20-50153/2020|EPI_ISL_454887|2020-03-04:0.000000,hCoV-19/Sweden/20-50136/2020|EPI_ISL_454882|2020-03-04:0.000000,hCoV-19/Sweden/20-08100/2020|EPI_ISL_454471|2020-03-06:0.000000,hCoV-19/Sweden/20-08090/2020|EPI_ISL_454462|2020-03-05:0.000000)2225:0.000000,hCoV-19/Scotland/CVR3078/2020|EPI_ISL_461662|2020-04-24:0.000000,hCoV-19/England/NOTT-112B54/2020|EPI_ISL_493591|2020-04-26:0.000000,hCoV-19/England/NOTT-11286C/2020|EPI_ISL_493554|2020-04-14:0.000000,(hCoV-19/England/LIVE-A4BC1/2020|EPI_ISL_500076|2020-03-10:0.000000,hCoV-19/England/LIVE-A49E5/2020|EPI_ISL_500060|2020-03-09:0.000000,hCoV-19/England/LIVE-A4DE9/2020|EPI_ISL_500090|2020-03-07:0.000000,hCoV-19/England/LIVE-A4D8F/2020|EPI_ISL_500087|2020-03-14:0.000000,(hCoV-19/England/LIVE-9F66E/2020|EPI_ISL_471995|2020-04-22:0.000000,hCoV-19/England/LIVE-9F6AA/2020|EPI_ISL_471999|2020-04-22:0.000000,hCoV-19/England/LIVE-9F640/2020|EPI_ISL_471993|2020-04-22:0.000034,hCoV-19/England/LIVE-9F69B/2020|EPI_ISL_471998|2020-04-22:0.000000)2384:0.000000,hCoV-19/England/LIVE-A58E7/2020|EPI_ISL_499645|2020-03-19:0.000000)2379:0.000000,hCoV-19/Canada/Qc-L00241319/2020|EPI_ISL_465702|2020-03-27:0.000000,hCoV-19/England/NOTT-1128F3/2020|EPI_ISL_493560|2020-04-19:0.000000,hCoV-19/Austria/CeMM0090/2020|EPI_ISL_437953|2020-03-25:0.000000,(hCoV-19/England/BRIS-121800/2020|EPI_ISL_440214|2020-03-03:0.000000,hCoV-19/Netherlands/Limburg_39/2020|EPI_ISL_461027|2020-04-19:0.000000,hCoV-19/Netherlands/Utrecht_2/2020|EPI_ISL_414436|2020-03-03:0.000034,hCoV-19/Netherlands/Limburg_34/2020|EPI_ISL_461022|2020-04-19:0.000000,hCoV-19/Netherlands/Limburg_3/2020|EPI_ISL_414425|2020-03-03:0.000000,hCoV-19/Netherlands/ZuidHolland_18/2020|EPI_ISL_414560|2020-03-03:0.000000,hCoV-19/England/BRIS-12F5FC/2020|EPI_ISL_488328|2020-03-04:0.000000,hCoV-19/England/BRIS-12F714/2020|EPI_ISL_488367|2020-03-10:0.000000,hCoV-19/Netherlands/Limburg_32/2020|EPI_ISL_461020|2020-04-22:0.000000,hCoV-19/Netherlands/NA_618/2020|EPI_ISL_460781|2020-03-20:0.000000,hCoV-19/Netherlands/NA_15/2020|EPI_ISL_415471|2020-03-11:0.000000,hCoV-19/Belgium/LMA-0330384/2020|EPI_ISL_462238|2020-03-30:0.000000,hCoV-19/Netherlands/NA_102/2020|EPI_ISL_422651|2020-03-18:0.000000,hCoV-19/Netherlands/Limburg_8/2020|EPI_ISL_422647|2020-03-19:0.000000,hCoV-19/Netherlands/NA_119/2020|EPI_ISL_422666|2020-03-16:0.000000,hCoV-19/Netherlands/ZuidHolland_43/2020|EPI_ISL_422915|2020-03-19:0.000000,hCoV-19/Netherlands/NA_237/2020|EPI_ISL_422771|2020-03-27:0.000000,hCoV-19/Estonia/ChVir1983/2020|EPI_ISL_420066|2020-03:0.000000,hCoV-19/Estonia/ChVir1982/2020|EPI_ISL_420065|2020-03:0.000000,hCoV-19/Netherlands/NA_92/2020|EPI_ISL_422852|2020-03-16:0.000000,hCoV-19/Netherlands/NA_54/2020|EPI_ISL_422815|2020-03-15:0.000000,hCoV-19/Netherlands/NA_56/2020|EPI_ISL_422817|2020-03-15:0.000000,(hCoV-19/Netherlands/Limburg_43/2020|EPI_ISL_461031|2020-03-20:0.000000,hCoV-19/Netherlands/Limburg_41/2020|EPI_ISL_461029|2020-03-21:0.000000,hCoV-19/Netherlands/Limburg_42/2020|EPI_ISL_461030|2020-03-21:0.000000)2266:0.000000,(hCoV-19/Netherlands/NA_163/2020|EPI_ISL_422698|2020-03-21:0.000000,hCoV-19/Netherlands/NA_164/2020|EPI_ISL_422699|2020-03-21:0.000000)2268:0.000000,((hCoV-19/Netherlands/Limburg_31/2020|EPI_ISL_461019|2020-04-22:0.000000,(hCoV-19/Netherlands/Limburg_33/2020|EPI_ISL_461021|2020-04-22:0.000034,hCoV-19/Netherlands/Limburg_38/2020|EPI_ISL_461026|2020-04-22:0.000000)2260:0.000000)2259:0.000000,hCoV-19/Netherlands/Limburg_50/2020|EPI_ISL_461038|2020-04-06:0.000034,hCoV-19/Netherlands/Limburg_44/2020|EPI_ISL_461032|2020-04-06:0.000000,hCoV-19/Netherlands/Limburg_45/2020|EPI_ISL_461033|2020-04-07:0.000068,hCoV-19/Netherlands/Limburg_46/2020|EPI_ISL_461034|2020-04-07:0.000034)2258:0.000034,hCoV-19/England/20109042004/2020|EPI_ISL_464562|2020-03-04:0.000034,hCoV-19/Netherlands/Limburg_24/2020|EPI_ISL_461012|2020-04-25:0.000034,(hCoV-19/Netherlands/Limburg_29/2020|EPI_ISL_461017|2020-04-22:0.000000,hCoV-19/Netherlands/Limburg_37/2020|EPI_ISL_461025|2020-04-23:0.000000)2264:0.000000)2248:0.000034,(hCoV-19/Iceland/89/2020|EPI_ISL_417738|2020-03-10:0.000000,hCoV-19/Germany/BAV-MVP0088/2020|EPI_ISL_437282|2020-04-01:0.000000,hCoV-19/Germany/BAV-MVP0026/2020|EPI_ISL_437225|2020-04-01:0.000000)2272:0.000000,(hCoV-19/Italy/VR_20COV11-181/2020|EPI_ISL_452182|2020-03-23:0.000000,hCoV-19/Switzerland/101137/2020|EPI_ISL_451804|2020-03-30:0.000000)2275:0.000000,(hCoV-19/England/LIVE-A4E8C/2020|EPI_ISL_500094|2020-03-07:0.000034,hCoV-19/Australia/VIC720/2020|EPI_ISL_427003|2020-03-28:0.000034,hCoV-19/England/20104008902/2020|EPI_ISL_417232|2020-03-04:0.000000,hCoV-19/England/LIVE-A50C1/2020|EPI_ISL_500105|2020-03-02:0.000000,hCoV-19/England/LIVE-A47AF/2020|EPI_ISL_500042|2020-03-09:0.000000)2276:0.000000,hCoV-19/England/201060052/2020|EPI_ISL_464383|2020-03-03:0.000000,hCoV-19/England/NOTT-112310/2020|EPI_ISL_484370|2020-05-03:0.000000,hCoV-19/Germany/BAV-MVP0009/2020|EPI_ISL_437210|2020-03-07:0.000000,hCoV-19/Belgium/BS-030598/2020|EPI_ISL_420354|2020-03-05:0.000000,(hCoV-19/Scotland/CVR2166/2020|EPI_ISL_477866|2020-04-11:0.000034,hCoV-19/England/CAMB-73FCF/2020|EPI_ISL_440304|2020-03-19:0.000034)2284:0.000034,((hCoV-19/England/OXON-B1411/2020|EPI_ISL_479013|2020:0.000000,hCoV-19/England/SHEF-C04C4/2020|EPI_ISL_420200|2020-03-29:0.000034,hCoV-19/England/NOTT-10F0B5/2020|EPI_ISL_432961|2020-03-30:0.000000,hCoV-19/England/OXON-ADB9B/2020|EPI_ISL_448619|2020:0.000000,hCoV-19/England/20132047404/2020|EPI_ISL_423783|2020-03-24:0.000000,hCoV-19/England/OXON-AE927/2020|EPI_ISL_448734|2020:0.000000)2296:0.000034,hCoV-19/England/LIVE-A4F01/2020|EPI_ISL_500096|2020-03-02:0.000034)2295:0.000000,hCoV-19/England/LIVE-A4DDA/2020|EPI_ISL_500089|2020-03-01:0.000034,((hCoV-19/Scotland/EDB042/2020|EPI_ISL_425847|2020-03-11:0.000034,(hCoV-19/England/LIVE-A4CDD/2020|EPI_ISL_500083|2020-03-12:0.000000,hCoV-19/Scotland/CVR226/2020|EPI_ISL_438883|2020-03-18:0.000000)2308:0.000000,hCoV-19/USA/WA-UW-1775/2020|EPI_ISL_424257|2020-03-22:0.000101,hCoV-19/USA/WA-UW194/2020|EPI_ISL_417343|2020-03-13:0.000000)2306:0.000000,hCoV-19/Netherlands/Utrecht_10/2020|EPI_ISL_414442|2020-03-03:0.000000,hCoV-19/Netherlands/ZuidHolland_11/2020|EPI_ISL_414469|2020-03-04:0.000000,hCoV-19/Netherlands/Utrecht_14/2020|EPI_ISL_414464|2020-03-04:0.000000,hCoV-19/Netherlands/Eindhoven_1363782/2020|EPI_ISL_413571|2020-03-02:0.000000,hCoV-19/Netherlands/Utrecht_4/2020|EPI_ISL_414438|2020-03-03:0.000000,hCoV-19/Netherlands/Overijssel_1/2020|EPI_ISL_414434|2020-03-03:0.000034,hCoV-19/Netherlands/Limburg_2/2020|EPI_ISL_414424|2020-03-03:0.000034,hCoV-19/Netherlands/Utrecht_7/2020|EPI_ISL_414440|2020-03-03:0.000000,hCoV-19/Netherlands/ZuidHolland_1/2020|EPI_ISL_414444|2020-03-02:0.000000,hCoV-19/Netherlands/Limburg_5/2020|EPI_ISL_414448|2020-03-04:0.000000,hCoV-19/Netherlands/ZuidHolland_2/2020|EPI_ISL_414556|2020-03-06:0.000000,hCoV-19/Netherlands/Utrecht_13/2020|EPI_ISL_414463|2020-03-04:0.000034,hCoV-19/Netherlands/NoordBrabant_2/2020|EPI_ISL_414449|2020-03-03:0.000034,hCoV-19/Netherlands/NoordBrabant_14/2020|EPI_ISL_414454|2020-03-05:0.000000,hCoV-19/Netherlands/ZuidHolland_14/2020|EPI_ISL_414471|2020-03-05:0.000000,hCoV-19/Netherlands/ZuidHolland_24/2020|EPI_ISL_414566|2020-03-06:0.000000,hCoV-19/England/20104009102/2020|EPI_ISL_417234|2020-03-02:0.000000,hCoV-19/England/201060020/2020|EPI_ISL_464365|2020-03-03:0.000000,hCoV-19/England/20132100704/2020|EPI_ISL_423835|2020-03-23:0.000034,hCoV-19/England/BRIS-121879/2020|EPI_ISL_440178|2020-03-09:0.000068,hCoV-19/England/CAMB-84918/2020|EPI_ISL_440491|2020-03-06:0.000000,hCoV-19/England/CAMB-847C3/2020|EPI_ISL_440494|2020-03-02:0.000000,hCoV-19/England/CAMB-848C0/2020|EPI_ISL_440532|2020-03-05:0.000034,hCoV-19/England/CAMB-84C1F/2020|EPI_ISL_440539|2020-03-12:0.000135,hCoV-19/England/201080072/2020|EPI_ISL_464457|2020-03-03:0.000034,hCoV-19/England/LIVE-A4790/2020|EPI_ISL_500041|2020-03-08:0.000000,hCoV-19/England/LIVE-A4E7D/2020|EPI_ISL_500093|2020-03-02:0.000000,hCoV-19/England/LIVE-A4824/2020|EPI_ISL_500047|2020-03-08:0.000000,hCoV-19/England/201080078/2020|EPI_ISL_464461|2020-03-03:0.000000,hCoV-19/Scotland/CVR64/2020|EPI_ISL_425795|2020-03-03:0.000034,hCoV-19/England/LIVE-A4F10/2020|EPI_ISL_500097|2020-03-03:0.000034,hCoV-19/England/SHEF-C0C35/2020|EPI_ISL_432716|2020-03-24:0.000000,(hCoV-19/England/20109053406/2020|EPI_ISL_417278|2020-03-07:0.000034,hCoV-19/England/OXON-AFAC9/2020|EPI_ISL_478803|2020-04-08:0.000000,hCoV-19/England/20129037304/2020|EPI_ISL_424038|2020-03-20:0.000000,(hCoV-19/England/OXON-ACB50/2020|EPI_ISL_448511|2020-04-05:0.000000,hCoV-19/England/OXON-B0BD1/2020|EPI_ISL_478943|2020-04-17:0.000034)2352:0.000000,hCoV-19/England/OXON-AEDB2/2020|EPI_ISL_448784|2020-04-07:0.000034,hCoV-19/England/CAMB-1AC876/2020|EPI_ISL_489384|2020-04-23:0.000000,hCoV-19/England/CAMB-72F48/2020|EPI_ISL_440295|2020-03-22:0.000000)2346:0.000068,hCoV-19/England/20108007302/2020|EPI_ISL_417256|2020-03-03:0.000000,(hCoV-19/England/CAMB-7D860/2020|EPI_ISL_441665|2020-04-06:0.000068,hCoV-19/England/CAMB-77A51/2020|EPI_ISL_439401|2020-04-01:0.000034,hCoV-19/England/CAMB-7218E/2020|EPI_ISL_439598|2020-03-29:0.000068)2329:0.000068,hCoV-19/England/201060023/2020|EPI_ISL_464367|2020-03-02:0.000000,hCoV-19/Netherlands/NA_414/2020|EPI_ISL_455216|2020-03-24:0.000000,(hCoV-19/Singapore/46/2020|EPI_ISL_428825|2020-03-16:0.000000,hCoV-19/England/20109053606/2020|EPI_ISL_417279|2020-03-07:0.000068,hCoV-19/England/20129035804/2020|EPI_ISL_424031|2020-03-20:0.000000,hCoV-19/Portugal/PT0505/2020|EPI_ISL_454229|2020-03-18:0.000034)2342:0.000000,hCoV-19/England/OXON-B2252/2020|EPI_ISL_479131|2020-04-17:0.000000,(hCoV-19/Netherlands/NA_482/2020|EPI_ISL_455284|2020-04-08:0.000034,hCoV-19/Netherlands/NA_484/2020|EPI_ISL_455286|2020-03-26:0.000068)2337:0.000000,(hCoV-19/England/NP6/2020|EPI_ISL_479782|2020:0.000000,hCoV-19/England/20168000604/2020|EPI_ISL_466588|2020-04-15:0.000034)2339:0.000000,hCoV-19/Scotland/CVR2867/2020|EPI_ISL_473608|2020-04-21:0.000000,hCoV-19/Netherlands/NA_286/2020|EPI_ISL_422595|2020-03-31:0.000034)2305:0.000101,(hCoV-19/Germany/BAV-MVP0083/2020|EPI_ISL_437277|2020-03-31:0.000000,(hCoV-19/Czech_Republic/2556/2020|EPI_ISL_425228|2020-03-22:0.000000,(hCoV-19/Czech_Republic/IAB_9/2020|EPI_ISL_426886|2020-03-28:0.000034,hCoV-19/Czech_Republic/IAB_8/2020|EPI_ISL_426885|2020-03-27:0.000034,hCoV-19/Czech_Republic/IAB_16/2020|EPI_ISL_426891|2020-03-26:0.000068,hCoV-19/Czech_Republic/IAB20-006-16/2020|EPI_ISL_426581|2020:0.000000)2364:0.000068,hCoV-19/Netherlands/Utrecht_10013/2020|EPI_ISL_454762|2020-03-16:0.000000,hCoV-19/Czech_Republic/NRL_2554/2020|EPI_ISL_471547|2020-03-11:0.000034)2362:0.000068,hCoV-19/England/BRIS-12F6AE/2020|EPI_ISL_488364|2020-03-06:0.000034,hCoV-19/England/BRIS-12F6BD/2020|EPI_ISL_488254|2020-03-06:0.000034)2360:0.000068,(hCoV-19/England/20104015302/2020|EPI_ISL_417236|2020-03-01:0.000034,hCoV-19/England/201040154/2020|EPI_ISL_464335|2020-03-01:0.000000,hCoV-19/England/CAMB-84787/2020|EPI_ISL_440506|2020-03-01:0.000068,hCoV-19/England/BRIS-12186A/2020|EPI_ISL_440250|2020-03-10:0.000000,hCoV-19/England/NORT-28B056/2020|EPI_ISL_492934|2020-04-17:0.000000,hCoV-19/England/201040152/2020|EPI_ISL_464334|2020-03-01:0.000000,hCoV-19/England/NORT-288DF8/2020|EPI_ISL_453489|2020-03-23:0.000000,hCoV-19/Germany/BY-RKI-N-0003/2020|EPI_ISL_481262|2020-03-27:0.000000,hCoV-19/England/201081129/2020|EPI_ISL_464475|2020-03-05:0.000000)2368:0.000000,hCoV-19/England/201060015/2020|EPI_ISL_464361|2020-03-03:0.000000,hCoV-19/Scotland/CVR2840/2020|EPI_ISL_448196|2020-04-21:0.000000,hCoV-19/Australia/SAP245/2020|EPI_ISL_467999|2020-03-31:0.000000,hCoV-19/Northern_Ireland/NIRE-101EC8/2020|EPI_ISL_453475|2020-03-24:0.000000,(hCoV-19/Austria/CeMM0321/2020|EPI_ISL_475792|2020-03-31:0.000000,(hCoV-19/Iceland/333/2020|EPI_ISL_417662|2020-03-14:0.000000,hCoV-19/Iceland/247/2020|EPI_ISL_417575|2020-03-17:0.000000,hCoV-19/Iceland/243/2020|EPI_ISL_417571|2020-03-17:0.000000)2236:0.000000)2235:0.000000,(hCoV-19/England/20109093806/2020|EPI_ISL_417287|2020-03-06:0.000000,((hCoV-19/England/BRIS-1267C2/2020|EPI_ISL_458972|2020-04-09:0.000000,hCoV-19/England/BRIS-18536C5/2020|EPI_ISL_492301|2020-04-10:0.000000,hCoV-19/England/BRIS-1306F5/2020|EPI_ISL_492612|2020-04-12:0.000000,hCoV-19/England/BRIS-130710/2020|EPI_ISL_492613|2020-04-12:0.000000,hCoV-19/England/BRIS-13007F/2020|EPI_ISL_492545|2020-04-11:0.000000)2241:0.000000,hCoV-19/Wales/PHWC-2B01E/2020|EPI_ISL_432265|2020-04-08:0.000000,hCoV-19/Wales/PHWC-25DD1/2020|EPI_ISL_422134|2020-03-25:0.000000)2239:0.000000)2238:0.000000,hCoV-19/Belgium/RJ-030552/2020|EPI_ISL_420317|2020-03-05:0.000000,hCoV-19/Belgium/VF-030562/2020|EPI_ISL_420453|2020-03-05:0.000000,hCoV-19/Belgium/VJP-030463/2020|EPI_ISL_420454|2020-03-04:0.000102,hCoV-19/England/20104008702/2020|EPI_ISL_417230|2020-03-02:0.000034,hCoV-19/Germany/BAV-V2010837/2020|EPI_ISL_420900|2020-03-12:0.000000,hCoV-19/England/201060019/2020|EPI_ISL_464364|2020-03-03:0.000000,hCoV-19/England/NOTT-112A93/2020|EPI_ISL_493580|2020-04-23:0.000000,hCoV-19/Austria/CeMM0273/2020|EPI_ISL_438100|2020-03-24:0.000000,hCoV-19/England/NORT-2891DD/2020|EPI_ISL_458617|2020-03-27:0.000000,hCoV-19/Scotland/EDB1167/2020|EPI_ISL_433417|2020-04-08:0.000000,hCoV-19/Netherlands/NA_678/2020|EPI_ISL_461113|2020-03-02:0.000000,hCoV-19/Netherlands/Utrecht_10030/2020|EPI_ISL_454779|2020-04-04:0.000000,hCoV-19/England/LIVE-9942E/2020|EPI_ISL_439722|2020-04-08:0.000034,hCoV-19/Scotland/GCVR-171ED2/2020|EPI_ISL_469971|2020-03-30:0.000034,hCoV-19/England/NOTT-112A57/2020|EPI_ISL_493578|2020-04-23:0.000000,hCoV-19/Netherlands/Zeeland_7/2020|EPI_ISL_461289|2020-03-22:0.000000,hCoV-19/Netherlands/ZuidHolland_119/2020|EPI_ISL_461292|2020-04-19:0.000000,hCoV-19/Netherlands/NoordHolland_17/2020|EPI_ISL_461207|2020-04-24:0.000000,hCoV-19/Finland/FIN-508/2020|EPI_ISL_414643|2020-03-07:0.000034,hCoV-19/Austria/CeMM0326/2020|EPI_ISL_475795|2020-04-01:0.000034,hCoV-19/Australia/VIC516/2020|EPI_ISL_426786|2020-03-23:0.000000,hCoV-19/Netherlands/NA_692/2020|EPI_ISL_461127|2020-03-29:0.000000,hCoV-19/Belgium/Rega-0328201/2020|EPI_ISL_458171|2020-03-28:0.000000,hCoV-19/Scotland/CVR2781/2020|EPI_ISL_473562|2020-04-20:0.000000,hCoV-19/Scotland/CVR2729/2020|EPI_ISL_473549|2020-04-18:0.000000,hCoV-19/Austria/CeMM0226/2020|EPI_ISL_438060|2020-03-17:0.000034,hCoV-19/Austria/CeMM0228/2020|EPI_ISL_438061|2020-03-18:0.000000,hCoV-19/Austria/CeMM0264/2020|EPI_ISL_438093|2020-03-23:0.000000,hCoV-19/Austria/CeMM0246/2020|EPI_ISL_438076|2020-03-21:0.000000,hCoV-19/Austria/CeMM0189/2020|EPI_ISL_438030|2020-03-13:0.000000,hCoV-19/Austria/CeMM0206/2020|EPI_ISL_438045|2020-03-15:0.000000,hCoV-19/Austria/CeMM0209/2020|EPI_ISL_438046|2020-03-16:0.000000,hCoV-19/Brazil/SP-04/2020|EPI_ISL_414017|2020-03-04:0.000034,hCoV-19/Brazil/SP-03/2020|EPI_ISL_414014|2020-03-02:0.000000,hCoV-19/Austria/CeMM0283/2020|EPI_ISL_438109|2020-03-25:0.000068,hCoV-19/Austria/CeMM0285/2020|EPI_ISL_438111|2020-03-26:0.000034,hCoV-19/England/SHEF-BFCB1/2020|EPI_ISL_416730|2020-03-03:0.000000,hCoV-19/Belgium/MTR-03021/2020|EPI_ISL_416467|2020-03-02:0.000000,hCoV-19/Belgium/DBA-03032/2020|EPI_ISL_416475|2020-03-03:0.000000,hCoV-19/Belgium/MTR-03026/2020|EPI_ISL_416476|2020-03-02:0.000000,hCoV-19/Belgium/GMH-03022/2020|EPI_ISL_416468|2020-03-02:0.000034,hCoV-19/Georgia/Tb-273/2020|EPI_ISL_416479|2020-03-05:0.000034,hCoV-19/Netherlands/Gelderland_1/2020|EPI_ISL_414423|2020-03-02:0.000034,hCoV-19/Netherlands/ZuidHolland_10/2020|EPI_ISL_414446|2020-03-03:0.000034,hCoV-19/Netherlands/NoordHolland_1/2020|EPI_ISL_414433|2020-03-03:0.000000,hCoV-19/Netherlands/Utrecht_5/2020|EPI_ISL_414439|2020-03-02:0.000000,hCoV-19/Netherlands/NoordBrabant_36/2020|EPI_ISL_414545|2020-03-03:0.000000,hCoV-19/Netherlands/ZuidHolland_22/2020|EPI_ISL_414564|2020-03-08:0.000000,hCoV-19/Netherlands/Utrecht_46/2020|EPI_ISL_414552|2020-03-07:0.000135,hCoV-19/Netherlands/ZuidHolland_15/2020|EPI_ISL_414557|2020-03-08:0.000101,hCoV-19/Netherlands/ZuidHolland_19/2020|EPI_ISL_414561|2020-03-05:0.000000,hCoV-19/Russia/Moscow_64405/2020|EPI_ISL_428869|2020-03-13:0.000101,hCoV-19/England/20140002404/2020|EPI_ISL_465868|2020-03-27:0.000000,hCoV-19/Russia/Moscow-62506/2020|EPI_ISL_428862|2020-03-11:0.000101,hCoV-19/Russia/Moscow-71605/2020|EPI_ISL_428872|2020-03-19:0.000101,hCoV-19/Ireland/21145/2020|EPI_ISL_418548|2020-03-06:0.000000,hCoV-19/USA/MN-MDH-1268/2020|EPI_ISL_482989|2020-03-10:0.000000,hCoV-19/Belgium/JL-03044/2020|EPI_ISL_418270|2020-03-04:0.000034,hCoV-19/Netherlands/Leiden-0001/2020|EPI_ISL_482746|2020-03-03:0.000034,hCoV-19/Netherlands/NA_442/2020|EPI_ISL_455244|2020-04-10:0.000034,hCoV-19/Sweden/20-50256/2020|EPI_ISL_455894|2020-03-07:0.000068,hCoV-19/Sweden/20-50259/2020|EPI_ISL_455897|2020-03-07:0.000000,hCoV-19/Sweden/20-50212/2020|EPI_ISL_455871|2020-03-06:0.000000,hCoV-19/Sweden/20-50254/2020|EPI_ISL_455892|2020-03-07:0.000000,hCoV-19/Sweden/20-50255/2020|EPI_ISL_455893|2020-03-07:0.000000,hCoV-19/Sweden/20-50229/2020|EPI_ISL_455879|2020-03-07:0.000000,hCoV-19/Sweden/20-50217/2020|EPI_ISL_455874|2020-03-07:0.000000,hCoV-19/Sweden/20-50218/2020|EPI_ISL_455875|2020-03-06:0.000000,hCoV-19/Australia/QLDID924/2020|EPI_ISL_418802|2020-03-18:0.000000,hCoV-19/Sweden/20-50150/2020|EPI_ISL_455860|2020-03-05:0.000000,hCoV-19/Sweden/20-50095/2020|EPI_ISL_455851|2020-03-04:0.000000,hCoV-19/Sweden/20-50270/2020|EPI_ISL_455904|2020-03-08:0.000000,hCoV-19/Brazil/SP-07/2020|EPI_ISL_416028|2020-03-03:0.000000,hCoV-19/Netherlands/NA_547/2020|EPI_ISL_460717|2020-03-27:0.000000,hCoV-19/Netherlands/NA_552/2020|EPI_ISL_460720|2020-03-17:0.000000,hCoV-19/Netherlands/NA_543/2020|EPI_ISL_460716|2020-03-19:0.000000,hCoV-19/Scotland/CVR1633/2020|EPI_ISL_433636|2020-04-05:0.000000,hCoV-19/Scotland/CVR1751/2020|EPI_ISL_433658|2020-04-06:0.000034,hCoV-19/Netherlands/Rotterdam_1364740/2020|EPI_ISL_413584|2020-03-03:0.000000,hCoV-19/Czech_Republic/NRL_2615/2020|EPI_ISL_437519|2020-03-16:0.000000,hCoV-19/Finland/FIN03032020C/2020|EPI_ISL_413604|2020-03-03:0.000000,hCoV-19/Portugal/CV62/2020|EPI_ISL_413647|2020-03-01:0.000000,hCoV-19/Scotland/EDB234/2020|EPI_ISL_425952|2020-03-27:0.000000,hCoV-19/Austria/CeMM0100/2020|EPI_ISL_437961|2020-03-20:0.000000,hCoV-19/England/20144000404/2020|EPI_ISL_423473|2020-03-31:0.000000,hCoV-19/Scotland/EDB168/2020|EPI_ISL_425925|2020-03-24:0.000000,hCoV-19/Portugal/PT0001b/2020|EPI_ISL_417986|2020-03-03:0.000068,hCoV-19/Netherlands/NA_19/2020|EPI_ISL_415475|2020-03-12:0.000034,hCoV-19/Netherlands/NA_7/2020|EPI_ISL_415496|2020-03-09:0.000034,hCoV-19/Netherlands/Gelderland_3/2020|EPI_ISL_415463|2020-03-09:0.000068,hCoV-19/Iceland/22/2020|EPI_ISL_417734|2020-03-02:0.000000,hCoV-19/Iceland/19/2020|EPI_ISL_417817|2020-03-02:0.000034,hCoV-19/Iceland/210/2020|EPI_ISL_417829|2020-03-16:0.000000,hCoV-19/Iceland/78/2020|EPI_ISL_417863|2020-03-09:0.000000,hCoV-19/Iceland/83/2020|EPI_ISL_417868|2020-03-09:0.000000,hCoV-19/Sweden/20-50107/2020|EPI_ISL_454881|2020-03-03:0.000000,hCoV-19/Sweden/20-50055/2020|EPI_ISL_454870|2020-03-03:0.000000,hCoV-19/Sweden/20-50139/2020|EPI_ISL_454883|2020-03-04:0.000101,hCoV-19/Thailand/Nonthaburi_2520/2020|EPI_ISL_450197|2020-03-14:0.000000,hCoV-19/Switzerland/SZ1417/2020|EPI_ISL_415702|2020-03-02:0.000000,hCoV-19/Germany/BAV-MVP0089/2020|EPI_ISL_437283|2020-04-02:0.000102,hCoV-19/Belgium/VME-0327346/2020|EPI_ISL_462200|2020-03-27:0.000034,hCoV-19/Germany/BAV-MVP0017/2020|EPI_ISL_437218|2020-03-12:0.000034,hCoV-19/Germany/BAV-MVP0047/2020|EPI_ISL_437246|2020-03-11:0.000034,hCoV-19/Netherlands/NoordBrabant_58/2020|EPI_ISL_415514|2020-03-11:0.000034,hCoV-19/Netherlands/NoordBrabant_67/2020|EPI_ISL_415523|2020:0.000000,hCoV-19/Netherlands/ZuidHolland_25/2020|EPI_ISL_415529|2020-03-09:0.000000,hCoV-19/Netherlands/ZuidHolland_29/2020|EPI_ISL_415533|2020-03-09:0.000000,hCoV-19/Netherlands/NoordBrabant_45/2020|EPI_ISL_415502|2020-03-09:0.000000,hCoV-19/Denmark/ALAB-SSI-619/2020|EPI_ISL_437000|2020-03-25:0.000000,hCoV-19/Scotland/CVR2952/2020|EPI_ISL_478049|2020-04-22:0.000000,hCoV-19/England/20108006003/2020|EPI_ISL_417252|2020-03-05:0.000000,hCoV-19/England/20109052006/2020|EPI_ISL_417272|2020-03-06:0.000000,hCoV-19/England/20109097506/2020|EPI_ISL_417293|2020-03-08:0.000000,hCoV-19/England/20104013703/2020|EPI_ISL_417235|2020-03-02:0.000000,hCoV-19/Iceland/37/2020|EPI_ISL_417681|2020-03-04:0.000000,hCoV-19/Denmark/ALAB-HH62/2020|EPI_ISL_429308|2020-03-17:0.000068,hCoV-19/Denmark/ALAB-SSI365/2020|EPI_ISL_429473|2020-03-23:0.000000,hCoV-19/Belgium/SQ-03043/2020|EPI_ISL_417426|2020-03-04:0.000068,hCoV-19/Sweden/20-08043/2020|EPI_ISL_454438|2020-03-08:0.000000,hCoV-19/Denmark/ALAB-SSI405/2020|EPI_ISL_429499|2020-03-08:0.000000,hCoV-19/Sweden/20-08077/2020|EPI_ISL_454452|2020-03-05:0.000068,hCoV-19/Sweden/20-08060/2020|EPI_ISL_454447|2020-03-03:0.000034,hCoV-19/Sweden/20-08076/2020|EPI_ISL_454451|2020-03-05:0.000000,hCoV-19/Sweden/20-08078/2020|EPI_ISL_454453|2020-03-05:0.000034,hCoV-19/Belgium/MMJ-03034/2020|EPI_ISL_417429|2020-03-03:0.000034,hCoV-19/Sweden/20-08088/2020|EPI_ISL_454461|2020-03-05:0.000000,hCoV-19/Netherlands/NA_272/2020|EPI_ISL_422583|2020-03-30:0.000000,hCoV-19/Netherlands/NA_265/2020|EPI_ISL_422576|2020-03-30:0.000034,hCoV-19/Netherlands/NA_284/2020|EPI_ISL_422593|2020-03-31:0.000000,hCoV-19/Netherlands/NA_111/2020|EPI_ISL_422659|2020-03-15:0.000000,hCoV-19/Netherlands/NA_130/2020|EPI_ISL_422674|2020-03-17:0.000000,hCoV-19/Czech_Republic/NRL_5186/2020|EPI_ISL_471553|2020-03-17:0.000000,hCoV-19/Czech_Republic/NRL_1751/2020|EPI_ISL_471528|2020-03-09:0.000000,hCoV-19/Belgium/WWM-030665/2020|EPI_ISL_420321|2020-03-06:0.000000,hCoV-19/Belgium/NL-030447/2020|EPI_ISL_420314|2020-03-04:0.000000,hCoV-19/Wales/PHWC-27285/2020|EPI_ISL_432277|2020-03-31:0.000000,hCoV-19/Belgium/DAL-030650/2020|EPI_ISL_420446|2020-03-06:0.000000,hCoV-19/Belgium/MF-030546/2020|EPI_ISL_420444|2020-03-05:0.000000,hCoV-19/Belgium/GSA-030454/2020|EPI_ISL_420448|2020-03-04:0.000000,hCoV-19/Netherlands/NA_186/2020|EPI_ISL_422721|2020-03-23:0.000068,hCoV-19/Netherlands/NA_231/2020|EPI_ISL_422766|2020-03-27:0.000000,hCoV-19/Netherlands/NA_36/2020|EPI_ISL_422797|2020-03-14:0.000000,hCoV-19/Netherlands/NA_62/2020|EPI_ISL_422823|2020-03-09:0.000000,hCoV-19/Netherlands/NA_64/2020|EPI_ISL_422825|2020-03-03:0.000068,hCoV-19/Netherlands/NA_51/2020|EPI_ISL_422812|2020-03-14:0.000034,hCoV-19/Netherlands/Utrecht_21/2020|EPI_ISL_422898|2020-03-03:0.000101,hCoV-19/Netherlands/NA_37/2020|EPI_ISL_422798|2020-03-14:0.000000,hCoV-19/Netherlands/NA_38/2020|EPI_ISL_422799|2020-03-13:0.000000,hCoV-19/England/LIVE-A510A/2020|EPI_ISL_500108|2020-03-14:0.000000,hCoV-19/England/LIVE-A4D16/2020|EPI_ISL_500084|2020-03-12:0.000002,hCoV-19/England/LIVE-A4FB6/2020|EPI_ISL_500099|2020-03-05:0.000031,hCoV-19/England/BRIS-12F583/2020|EPI_ISL_488371|2020-03-02:0.000000,hCoV-19/England/BRIS-12F6EA/2020|EPI_ISL_488310|2020-03-08:0.000000,hCoV-19/England/BRIS-12F6CC/2020|EPI_ISL_488262|2020-03-06:0.000000,hCoV-19/Korea/KCDC2130/2020|EPI_ISL_498031|2020-03-16:0.000000,hCoV-19/Denmark/ALAB-SSI486/2020|EPI_ISL_429564|2020-03-26:0.000000,hCoV-19/Russia/Lipetsk-62704/2020|EPI_ISL_428865|2020-03-11:0.000000,hCoV-19/Austria/CeMM0235/2020|EPI_ISL_438066|2020-03-19:0.000000,hCoV-19/Australia/NSW2041/2020|EPI_ISL_500612|2020-03-20:0.000000,hCoV-19/Scotland/GCVR-172C22/2020|EPI_ISL_459134|2020-04-06:0.000136,hCoV-19/Austria/CeMM0519/2020|EPI_ISL_475891|2020-03-30:0.000000,hCoV-19/England/NOTT-112240/2020|EPI_ISL_484358|2020-05-04:0.000000,hCoV-19/England/NOTT-111F3B/2020|EPI_ISL_472426|2020-04-30:0.000034,hCoV-19/England/NORT-284B5C/2020|EPI_ISL_478579|2020-03-25:0.000034,hCoV-19/England/NOTT-1126DB/2020|EPI_ISL_490566|2020-04-15:0.000000,hCoV-19/England/NOTT-1126EA/2020|EPI_ISL_490567|2020-04-16:0.000000,hCoV-19/England/NOTT-1127BA/2020|EPI_ISL_490580|2020-04-18:0.000018,hCoV-19/England/BRIS-121A19/2020|EPI_ISL_440298|2020-03-14:0.000000,hCoV-19/England/BRIS-1217E5/2020|EPI_ISL_440189|2020-03-04:0.000000,hCoV-19/Austria/CeMM0271/2020|EPI_ISL_438098|2020-03-24:0.000003,hCoV-19/Austria/CeMM0220/2020|EPI_ISL_438054|2020-03-16:0.000000,hCoV-19/Sweden/20-08145/2020|EPI_ISL_429117|2020-03-11:0.000000,(hCoV-19/Sweden/20-50337/2020|EPI_ISL_475089|2020-03-13:0.000034,hCoV-19/Belgium/JRH-030459/2020|EPI_ISL_418988|2020-03-04:0.000034)2178:0.000000,hCoV-19/Netherlands/NA_250/2020|EPI_ISL_422784|2020-03-29:0.000135,(hCoV-19/England/NOTT-112213/2020|EPI_ISL_484355|2020-04-25:0.000000,hCoV-19/Netherlands/NA_549/2020|EPI_ISL_460718|2020-03-28:0.000000)2222:0.000000,hCoV-19/Netherlands/NA_570/2020|EPI_ISL_460734|2020-04-11:0.000000,hCoV-19/Netherlands/NA_109/2020|EPI_ISL_422657|2020-03-18:0.000068,((hCoV-19/Austria/CeMM0361/2020|EPI_ISL_438124|2020-03-22:0.000000,hCoV-19/Austria/CeMM0272/2020|EPI_ISL_438099|2020-03-24:0.000034,hCoV-19/Austria/CeMM0365/2020|EPI_ISL_438128|2020-04-07:0.000000,hCoV-19/Austria/CeMM0363/2020|EPI_ISL_438126|2020-04-02:0.000000,hCoV-19/Austria/CeMM0362/2020|EPI_ISL_438125|2020-03-30:0.000000,hCoV-19/Austria/CeMM0364/2020|EPI_ISL_438127|2020-04-05:0.000000)2121:0.000000,hCoV-19/Austria/CeMM0294/2020|EPI_ISL_438117|2020-03-27:0.000017,hCoV-19/Austria/CeMM0305/2020|EPI_ISL_475780|2020-03-29:0.000034,hCoV-19/Austria/CeMM0258/2020|EPI_ISL_438087|2020-03-22:0.000017)2118:0.000102,(hCoV-19/Denmark/ALAB-SSI-1262/2020|EPI_ISL_444834|2020-03-09:0.000034,hCoV-19/Denmark/ALAB-SSI-1246/2020|EPI_ISL_444825|2020-03-11:0.000000)2133:0.000030,hCoV-19/Sweden/20-50196/2020|EPI_ISL_455864|2020-03-05:0.000203,(hCoV-19/Belgium/VI-03027/2020|EPI_ISL_417427|2020-03-02:0.000000,(hCoV-19/Austria/CeMM0576/2020|EPI_ISL_475923|2020-04-01:0.000068,hCoV-19/Austria/CeMM0538/2020|EPI_ISL_475900|2020-04-07:0.000034)2139:0.000000)2138:0.000102,hCoV-19/USA/NY-NYUMC610/2020|EPI_ISL_444727|2020-04-02:0.000000,hCoV-19/Scotland/CVR2825/2020|EPI_ISL_473587|2020-04-21:0.000204,hCoV-19/Russia/Krasnodar-63401/2020|EPI_ISL_428867|2020-03-11:0.000034,hCoV-19/Scotland/EDB2989/2020|EPI_ISL_489046|2020-04-02:0.000034,(hCoV-19/Austria/CeMM0530/2020|EPI_ISL_475896|2020-04-03:0.000000,hCoV-19/Netherlands/NA_277/2020|EPI_ISL_422588|2020-03-31:0.000101)2172:0.000068,hCoV-19/Netherlands/Utrecht_1/2020|EPI_ISL_414435|2020-03-03:0.000000,hCoV-19/Netherlands/Utrecht_10021/2020|EPI_ISL_454770|2020-03-25:0.000034,hCoV-19/Russia/Lipetsk-62707/2020|EPI_ISL_428866|2020-03-11:0.000000,hCoV-19/Mexico/Puebla-InDRE-17/2020|EPI_ISL_455455|2020-03-14:0.000000,(hCoV-19/Netherlands/NA_251/2020|EPI_ISL_422785|2020-03-29:0.000000,hCoV-19/Netherlands/ZuidHolland_118/2020|EPI_ISL_455307|2020-04-10:0.000034,hCoV-19/Netherlands/NA_282/2020|EPI_ISL_422591|2020-03-31:0.000000)2184:0.000000,hCoV-19/Belgium/HHC-0401376/2020|EPI_ISL_462230|2020-04-01:0.000169,hCoV-19/Scotland/CVR2484/2020|EPI_ISL_477952|2020-04-15:0.000068,hCoV-19/Sweden/20-50198/2020|EPI_ISL_455865|2020-03-06:0.000000,hCoV-19/England/NOTT-112714/2020|EPI_ISL_490570|2020-04-16:0.000015,hCoV-19/England/NOTT-112A39/2020|EPI_ISL_493576|2020-04-23:0.000068,hCoV-19/Scotland/CVR2217/2020|EPI_ISL_448161|2020-04-12:0.000000,hCoV-19/England/EXET-135F13/2020|EPI_ISL_457181|2020-04-01:0.000000,hCoV-19/England/NOTT-111DE6/2020|EPI_ISL_472408|2020-05-01:0.000000,hCoV-19/England/NOTT-111DF5/2020|EPI_ISL_472409|2020-04-14:0.000000,hCoV-19/England/NORT-284785/2020|EPI_ISL_478566|2020-03-23:0.000000,hCoV-19/Netherlands/ZuidHolland_20/2020|EPI_ISL_414562|2020-03-03:0.000034,hCoV-19/Belgium/OTG-0401375/2020|EPI_ISL_462229|2020-04-01:0.000102,(hCoV-19/Iceland/56/2020|EPI_ISL_417852|2020-03-06:0.000000,((hCoV-19/Iceland/575/2020|EPI_ISL_424595|2020-03-28:0.000000,hCoV-19/Iceland/443/2020|EPI_ISL_424467|2020-03-20:0.000000,hCoV-19/Iceland/387/2020|EPI_ISL_424411|2020-03-19:0.000034,hCoV-19/Iceland/360/2020|EPI_ISL_424384|2020-03-19:0.000000,hCoV-19/Iceland/452/2020|EPI_ISL_424476|2020-03-19:0.000000,hCoV-19/Iceland/402/2020|EPI_ISL_424426|2020-03-19:0.000000,hCoV-19/Iceland/388/2020|EPI_ISL_424412|2020-03-19:0.000000,hCoV-19/Iceland/399/2020|EPI_ISL_424423|2020-03-19:0.000000,hCoV-19/Iceland/505/2020|EPI_ISL_424527|2020-03-21:0.000000,hCoV-19/Iceland/514/2020|EPI_ISL_424536|2020-03-21:0.000000,hCoV-19/Iceland/303/2020|EPI_ISL_417632|2020-03-18:0.000000,(hCoV-19/Iceland/419/2020|EPI_ISL_424443|2020-03-19:0.000000,hCoV-19/Iceland/560/2020|EPI_ISL_424580|2020-03-27:0.000135)2217:0.000034,hCoV-19/Iceland/410/2020|EPI_ISL_424434|2020-03-19:0.000000,hCoV-19/Iceland/409/2020|EPI_ISL_424433|2020-03-19:0.000000,hCoV-19/Iceland/444/2020|EPI_ISL_424468|2020-03-20:0.000000)2211:0.000000,hCoV-19/Iceland/79/2020|EPI_ISL_417679|2020-03-09:0.000000,hCoV-19/Iceland/130/2020|EPI_ISL_417713|2020-03-12:0.000000,hCoV-19/Iceland/386/2020|EPI_ISL_424410|2020-03-19:0.000000,hCoV-19/Iceland/126/2020|EPI_ISL_417785|2020-03-12:0.000024,hCoV-19/Iceland/144/2020|EPI_ISL_417795|2020-03-13:0.000034,hCoV-19/Iceland/129/2020|EPI_ISL_417714|2020-03-12:0.000008,hCoV-19/Iceland/62/2020|EPI_ISL_417757|2020-03-06:0.000034,hCoV-19/Iceland/97/2020|EPI_ISL_417876|2020-03-10:0.000000,hCoV-19/Iceland/153/2020|EPI_ISL_417802|2020-03-13:0.000034,hCoV-19/Iceland/238/2020|EPI_ISL_417566|2020-03-17:0.000000)2207:0.000000)2206:0.000000,hCoV-19/Austria/CeMM0102/2020|EPI_ISL_437963|2020-03-19:0.000000,hCoV-19/Austria/CeMM0018/2020|EPI_ISL_419671|2020-03-19:0.000000,(hCoV-19/Sweden/20-50457/2020|EPI_ISL_475141|2020-03-23:0.000000,hCoV-19/Sweden/20-50106/2020|EPI_ISL_469075|2020-03-03:0.000000)2137:0.000000,hCoV-19/Australia/QLDID942/2020|EPI_ISL_447595|2020-03-24:0.000000,hCoV-19/Belgium/BN-0330347/2020|EPI_ISL_462201|2020-03-30:0.000000,(hCoV-19/Scotland/EDB2963/2020|EPI_ISL_487838|2020-04-02:0.000068,hCoV-19/Scotland/EDB3045/2020|EPI_ISL_488992|2020-04-03:0.000034)2169:0.000000,hCoV-19/Netherlands/Utrecht_10028/2020|EPI_ISL_454777|2020-04-01:0.000000,(hCoV-19/Germany/MGZ-02/2020|EPI_ISL_490206|2020-04-21:0.000000,hCoV-19/Germany/BAV-MVP0182/2020|EPI_ISL_466875|2020-04-13:0.000000)2189:0.000000,hCoV-19/Sweden/20-08072/2020|EPI_ISL_454449|2020-03-03:0.000000,hCoV-19/Israel/CVL-n-6108/2020|EPI_ISL_474975|2020-03-15:0.000000,(hCoV-19/Netherlands/Utrecht_10016/2020|EPI_ISL_454765|2020-03-18:0.000000,hCoV-19/England/NOTT-112750/2020|EPI_ISL_490574|2020-04-17:0.000034,hCoV-19/England/NOTT-112723/2020|EPI_ISL_490571|2020-04-17:0.000102)2192:0.000068,(hCoV-19/USA/VA_NIDDL_2677/2020|EPI_ISL_491910|2020-03-23:0.000000,hCoV-19/USA/VA-DCLS-0542/2020|EPI_ISL_485843|2020-03-12:0.000000)2089:0.000000,(hCoV-19/England/CAMB-1AC490/2020|EPI_ISL_489569|2020-04-21:0.000000,(hCoV-19/Switzerland/140066/2020|EPI_ISL_476114|2020-04-30:0.000000,hCoV-19/Switzerland/120164/2020|EPI_ISL_468243|2020-04-25:0.000000)2091:0.000000)2090:0.000000,hCoV-19/Germany/BAV-MVP0045/2020|EPI_ISL_437244|2020-03-08:0.000000,hCoV-19/Scotland/CVR2557/2020|EPI_ISL_453060|2020-04-15:0.000032,(hCoV-19/Belgium/ULG-10175/2020|EPI_ISL_455963|2020-03-22:0.000034,hCoV-19/Sweden/20-50220/2020|EPI_ISL_454890|2020-03-07:0.000000)2154:0.000000,(hCoV-19/Sweden/20-50261/2020|EPI_ISL_469078|2020-03-07:0.000068,hCoV-19/Estonia/ChVir1984/2020|EPI_ISL_450498|2020-03:0.000068,hCoV-19/Netherlands/Utrecht_10009/2020|EPI_ISL_454758|2020-03-11:0.000000,hCoV-19/Sweden/20-08042/2020|EPI_ISL_454437|2020-03-08:0.000000)2155:0.000000,hCoV-19/Austria/CeMM0238/2020|EPI_ISL_438068|2020-03-19:0.000000,(hCoV-19/Israel/CVL-n-6131/2020|EPI_ISL_474994|2020-03-15:0.000000,hCoV-19/France/50010DC/2020|EPI_ISL_447657|2020-03:0.000000,hCoV-19/Belgium/ULG-6216/2020|EPI_ISL_417014|2020-03-30:0.000000)2157:0.000000,(hCoV-19/Austria/CeMM0198/2020|EPI_ISL_438039|2020-03-14:0.000000,(hCoV-19/England/LCST-24D6BBD/2020|EPI_ISL_484223|2020-06-08:0.000000,hCoV-19/England/LCST-24D6BAE/2020|EPI_ISL_484222|2020-06-08:0.000014,hCoV-19/England/LCST-24D709F/2020|EPI_ISL_478360|2020-06-06:0.000020)2146:0.000069,hCoV-19/Austria/CeMM0230/2020|EPI_ISL_438063|2020-03-18:0.000000)2144:0.000034,hCoV-19/Denmark/ALAB-HH-101/2020|EPI_ISL_451988|2020-03-09:0.000000,(hCoV-19/ITALY/SardiniaNuoro04039046/2020|EPI_ISL_458084|2020-04-03:0.000034,hCoV-19/ITALY/SardiniaNuoroCOV28/2020|EPI_ISL_458085|2020-04-12:0.000101)2151:0.000000,hCoV-19/Switzerland/100121/2020|EPI_ISL_451705|2020-03-16:0.000034,hCoV-19/England/201081131/2020|EPI_ISL_464476|2020-03-05:0.000000,hCoV-19/England/201080082/2020|EPI_ISL_464465|2020-03-04:0.000000,hCoV-19/Germany/BAV-MVP0091/2020|EPI_ISL_437285|2020-04-02:0.000000,hCoV-19/Switzerland/100059/2020|EPI_ISL_466981|2020-03-12:0.000000,hCoV-19/Netherlands/NA_225/2020|EPI_ISL_422760|2020-03-27:0.000000,hCoV-19/Austria/CeMM0402/2020|EPI_ISL_475837|2020-03-09:0.000135,(hCoV-19/Hong_Kong/HKU-200723-080/2020|EPI_ISL_497847|2020-03-22:0.000068,hCoV-19/Russia/StPetersburg-RII6086S/2020|EPI_ISL_430111|2020-04-15:0.000000)2150:0.000034,hCoV-19/England/CAMB-7DD25/2020|EPI_ISL_442308|2020-04-06:0.000000,(hCoV-19/Iceland/33/2020|EPI_ISL_417702|2020-03-03:0.000000,hCoV-19/Iceland/113/2020|EPI_ISL_417781|2020-03-11:0.000000,hCoV-19/Scotland/CVR1915/2020|EPI_ISL_493746|2020-04-07:0.000000,hCoV-19/England/201160007/2020|EPI_ISL_464774|2020-03-11:0.000000,hCoV-19/Switzerland/100065/2020|EPI_ISL_466987|2020-03-12:0.000000,hCoV-19/Australia/VIC421/2020|EPI_ISL_426721|2020-03-25:0.000000,hCoV-19/Switzerland/100068/2020|EPI_ISL_466990|2020-03-12:0.000000,hCoV-19/England/LIVE-A47BE/2020|EPI_ISL_500043|2020-03-10:0.000034,hCoV-19/England/LIVE-A4860/2020|EPI_ISL_500049|2020-03-12:0.000034,hCoV-19/England/LIVE-A48F7/2020|EPI_ISL_500054|2020-03-12:0.000000,hCoV-19/England/LIVE-A49A9/2020|EPI_ISL_500059|2020-03-12:0.000000,hCoV-19/England/LIVE-A49F4/2020|EPI_ISL_500061|2020-03-10:0.000000,hCoV-19/England/LIVE-A4A1F/2020|EPI_ISL_500062|2020-03-11:0.000000,hCoV-19/Australia/WA25/2020|EPI_ISL_470843|2020-04-01:0.000000,hCoV-19/Austria/CeMM0474/2020|EPI_ISL_475879|2020-03-10:0.000000,hCoV-19/Austria/CeMM0391/2020|EPI_ISL_475831|2020-03-10:0.000000)2100:0.000034,hCoV-19/Netherlands/NA_49/2020|EPI_ISL_422810|2020-03-09:0.000000,hCoV-19/Netherlands/NA_78/2020|EPI_ISL_422838|2020-03-09:0.000000,hCoV-19/England/20104004304/2020|EPI_ISL_464314|2020-03-02:0.000000,hCoV-19/England/201140353/2020|EPI_ISL_464726|2020-03-09:0.000000,hCoV-19/Scotland/GCVR-170468/2020|EPI_ISL_459709|2020-03-23:0.000000,hCoV-19/Scotland/GCVR-1702F5/2020|EPI_ISL_459580|2020-03-24:0.000000,hCoV-19/England/CAMB-84B4F/2020|EPI_ISL_440541|2020-03-12:0.000000)1968:0.000068,(hCoV-19/Portugal/PT0362/2020|EPI_ISL_454078|2020-03-19:0.000000,hCoV-19/England/LIVE-A679E/2020|EPI_ISL_499740|2020-03-16:0.000000)2451:0.000000,(hCoV-19/England/BRIS-1307C5/2020|EPI_ISL_492622|2020-04-12:0.000034,hCoV-19/England/BRIS-1853416/2020|EPI_ISL_492215|2020-04-06:0.000034,hCoV-19/England/BRIS-12FDE5/2020|EPI_ISL_492581|2020-04-10:0.000034)2452:0.000034,hCoV-19/England/BRIS-185322B/2020|EPI_ISL_492302|2020-04-02:0.000000,(hCoV-19/England/20169036204/2020|EPI_ISL_465241|2020-04-19:0.000034,hCoV-19/England/CAMB-76EA1/2020|EPI_ISL_439511|2020-03-31:0.000000,(hCoV-19/Portugal/PT0389b/2020|EPI_ISL_454106|2020-04-18:0.000000,hCoV-19/Portugal/PT0399a/2020|EPI_ISL_454122|2020-04-19:0.000034,hCoV-19/Portugal/PT0399b/2020|EPI_ISL_454123|2020-04-21:0.000000)2497:0.000000,hCoV-19/Netherlands/Gelderland_12/2020|EPI_ISL_422640|2020-03-20:0.000034)2494:0.000000,hCoV-19/Sweden/20-51988/2020|EPI_ISL_475569|2020-06-11:0.000000,(hCoV-19/England/CAMB-1ADB7C/2020|EPI_ISL_448039|2020-05-03:0.000000,hCoV-19/England/NORW-EB52A/2020|EPI_ISL_457440|2020-05-01:0.000000,hCoV-19/England/NORW-EB43C/2020|EPI_ISL_457431|2020-05-03:0.000034,hCoV-19/England/NORW-EBCE9/2020|EPI_ISL_457499|2020-05-06:0.000000,hCoV-19/England/NORW-EB6CD/2020|EPI_ISL_472310|2020-05-04:0.000000,(hCoV-19/England/NORW-EBBBF/2020|EPI_ISL_457486|2020-05-06:0.000034,hCoV-19/England/NORW-EB751/2020|EPI_ISL_472313|2020-05-05:0.000000,hCoV-19/England/NORW-EB171/2020|EPI_ISL_472303|2020-05-04:0.000034)2682:0.000000)2677:0.000000,hCoV-19/India/GBRC206/2020|EPI_ISL_475032|2020-06-11:0.000000,(hCoV-19/Greece/205_33490/2020|EPI_ISL_447637|2020-03-13:0.000034,hCoV-19/Northern_Ireland/NIRE-FB448/2020|EPI_ISL_441424|2020-03-20:0.000034,((hCoV-19/Germany/BAV-MVP0207/2020|EPI_ISL_466888|2020-04-20:0.000000,hCoV-19/Germany/BAV-MVP0014/2020|EPI_ISL_437215|2020-04-08:0.000000,hCoV-19/Germany/BAV-MVP0008/2020|EPI_ISL_437209|2020-04-13:0.000034,hCoV-19/Germany/BAV-MVP0007/2020|EPI_ISL_437208|2020-04-11:0.000000)2691:0.000000,hCoV-19/Germany/BAV-MVP0185/2020|EPI_ISL_466878|2020-04-13:0.000000,hCoV-19/Croatia/1560_Split/2020|EPI_ISL_454583|2020-03-18:0.000000,hCoV-19/Germany/BAV-MVP0022/2020|EPI_ISL_437222|2020-04-11:0.000000)2690:0.000034,hCoV-19/Portugal/PT0068/2020|EPI_ISL_421471|2020-03-21:0.000000,hCoV-19/Portugal/PT0065/2020|EPI_ISL_421468|2020-03-21:0.000000,hCoV-19/Portugal/PT0059/2020|EPI_ISL_421462|2020-03-20:0.000000,hCoV-19/Portugal/PT0066/2020|EPI_ISL_421469|2020-03-21:0.000034,hCoV-19/Portugal/PT0085/2020|EPI_ISL_421488|2020-03-22:0.000000)2687:0.000068,hCoV-19/England/LIVE-9901B/2020|EPI_ISL_439684|2020-04-07:0.000000,hCoV-19/Russia/StPetersburg-RII8275S/2020|EPI_ISL_450268|2020-04-21:0.000000,hCoV-19/USA/MN-MDH-1274/2020|EPI_ISL_482995|2020-03-11:0.000000,(hCoV-19/England/20134007004/2020|EPI_ISL_423073|2020-03-24:0.000068,hCoV-19/England/20134007104/2020|EPI_ISL_423074|2020-03-24:0.000000,hCoV-19/England/20124030802/2020|EPI_ISL_418708|2020-03-17:0.000000,hCoV-19/England/CAMB-1AC463/2020|EPI_ISL_489438|2020-04-22:0.000000,hCoV-19/Finland/29M60S1/2020|EPI_ISL_481646|2020-03-29:0.000068,hCoV-19/England/LOND-D4BB9/2020|EPI_ISL_449658|2020-04-11:0.000000,hCoV-19/England/LOND-D707B/2020|EPI_ISL_478458|2020-04-03:0.000000,hCoV-19/England/LOND-D4BAA/2020|EPI_ISL_449657|2020-04-11:0.000000,hCoV-19/England/LOND-D374D/2020|EPI_ISL_440981|2020-03-31:0.000000,hCoV-19/England/LOND-D49BF/2020|EPI_ISL_444163|2020-04-10:0.000000)5867:0.000034,(hCoV-19/Belgium/RT-030460/2020|EPI_ISL_418989|2020-03-04:0.000034,hCoV-19/Belgium/RT-03035/2020|EPI_ISL_417430|2020-03-03:0.000000)5876:0.000034,((hCoV-19/Portugal/PT0462/2020|EPI_ISL_454186|2020-04-17:0.000000,hCoV-19/Portugal/PT0471/2020|EPI_ISL_454195|2020-04-18:0.000000)6406:0.000000,hCoV-19/Portugal/PT0457/2020|EPI_ISL_454181|2020-04-18:0.000034,hCoV-19/Portugal/PT0460/2020|EPI_ISL_454184|2020-04-17:0.000034,hCoV-19/Portugal/PT0464/2020|EPI_ISL_454188|2020-04-17:0.000000,hCoV-19/Portugal/PT0461/2020|EPI_ISL_454185|2020-04-17:0.000000,hCoV-19/Portugal/PT0465/2020|EPI_ISL_454189|2020-04-18:0.000000,(hCoV-19/Portugal/PT0581/2020|EPI_ISL_454304|2020-04-24:0.000034,hCoV-19/Portugal/PT0467/2020|EPI_ISL_454191|2020-04-18:0.000000,hCoV-19/Portugal/PT0469/2020|EPI_ISL_454193|2020-04-18:0.000000,hCoV-19/Portugal/PT0468/2020|EPI_ISL_454192|2020-04-18:0.000000,hCoV-19/Portugal/PT0470a/2020|EPI_ISL_454194|2020-04-18:0.000034)6401:0.000068,hCoV-19/Portugal/PT0459/2020|EPI_ISL_454183|2020-04-17:0.000000,hCoV-19/Portugal/PT0466/2020|EPI_ISL_454190|2020-04-18:0.000034,hCoV-19/Portugal/PT0472/2020|EPI_ISL_454196|2020-04-18:0.000000,hCoV-19/Portugal/PT0458/2020|EPI_ISL_454182|2020-04-19:0.000000,hCoV-19/Portugal/PT0454/2020|EPI_ISL_454178|2020-04-17:0.000000)6396:0.000000,hCoV-19/England/LOND-D41E4/2020|EPI_ISL_444100|2020-04-06:0.000000,hCoV-19/England/LOND-D6D48/2020|EPI_ISL_478428|2020-04-01:0.000000,hCoV-19/Chile/Santiago_19/2020|EPI_ISL_445262|2020-03-11:0.000000,(hCoV-19/India/RMRC92/2020|EPI_ISL_455787|2020-05-04:0.000000,hCoV-19/Germany/BAV-MVP0037/2020|EPI_ISL_437236|2020-03-22:0.000000,(hCoV-19/New_Zealand/20VR2063/2020|EPI_ISL_456355|2020-04-04:0.000000,hCoV-19/England/20124096802/2020|EPI_ISL_418733|2020-03-18:0.000000,hCoV-19/England/PORT-2D3AF7/2020|EPI_ISL_499309|2020-04-18:0.000000,hCoV-19/England/20142026704/2020|EPI_ISL_465939|2020-03-29:0.000000)6563:0.000102,(hCoV-19/Portugal/PT0107/2020|EPI_ISL_453823|2020-03-21:0.000000,hCoV-19/Portugal/PT0104/2020|EPI_ISL_453820|2020-03-21:0.000000,hCoV-19/Portugal/PT0106/2020|EPI_ISL_453822|2020-03-21:0.000000,hCoV-19/Portugal/PT0108/2020|EPI_ISL_453824|2020-03-21:0.000000)6567:0.000034,hCoV-19/England/201380282/2020|EPI_ISL_421830|2020-03-25:0.000000)6560:0.000000,(hCoV-19/India/BJMC_2035/2020|EPI_ISL_496534|2020-04-21:0.000000,hCoV-19/India/NIV-15351/2020|EPI_ISL_479501|2020-04-26:0.000068)6570:0.000000,(hCoV-19/India/RMRC156/2020|EPI_ISL_455757|2020-05-07:0.000000,(hCoV-19/France/IDF3212/2020|EPI_ISL_420061|2020-03-23:0.000034,(hCoV-19/Hong_Kong/HKU-200723-042/2020|EPI_ISL_497809|2020-07-01:0.000034,hCoV-19/USA/CA-UCSF-UC46/2020|EPI_ISL_450238|2020-03-17:0.000000)6581:0.000034)6580:0.000000,hCoV-19/Sweden/20-51758/2020|EPI_ISL_469071|2020-05-27:0.000000,hCoV-19/Iceland/550/2020|EPI_ISL_424570|2020-03-28:0.000000,(hCoV-19/USA/WI-WSLH-200044/2020|EPI_ISL_471209|2020-04-14:0.000000,hCoV-19/USA/WI-UW-136/2020|EPI_ISL_427443|2020-04-09:0.000000)6586:0.000000,hCoV-19/USA/CA-CZB-1123/2020|EPI_ISL_445171|2020-03-27:0.000000,hCoV-19/USA/CA-CZB0714/2020|EPI_ISL_429052|2020-03-23:0.000000)6578:0.000000,hCoV-19/Sweden/20-50252/2020|EPI_ISL_454895|2020-03-08:0.000000,(hCoV-19/Singapore/590/2020|EPI_ISL_483613|2020-03-26:0.000000,hCoV-19/USA/WI-WSLH-200042/2020|EPI_ISL_471207|2020-03-17:0.000000,hCoV-19/USA/MN-MDH-125/2020|EPI_ISL_460050|2020-03-15:0.000000,hCoV-19/Australia/VIC315/2020|EPI_ISL_420006|2020-03-24:0.000000)12677:0.000000,hCoV-19/England/20169003304/2020|EPI_ISL_465173|2020-04-17:0.000025,(hCoV-19/Scotland/EDB300/2020|EPI_ISL_425967|2020-03-29:0.000034,hCoV-19/USA/NM-QDX-209/2020|EPI_ISL_494532|2020-04-30:0.000000,(((hCoV-19/Scotland/CVR2918/2020|EPI_ISL_473631|2020-04-22:0.000000,hCoV-19/Scotland/CVR3194/2020|EPI_ISL_449214|2020-04-28:0.000000)12726:0.000000,hCoV-19/Scotland/CVR3116/2020|EPI_ISL_461688|2020-04-25:0.000000,hCoV-19/Scotland/CVR2574/2020|EPI_ISL_477977|2020-04-16:0.000000,hCoV-19/Scotland/CVR2371/2020|EPI_ISL_477920|2020-04-13:0.000000)12723:0.000034,hCoV-19/Scotland/CVR2790/2020|EPI_ISL_473568|2020-04-20:0.000068,hCoV-19/Scotland/CVR2808/2020|EPI_ISL_473575|2020-04-21:0.000000,hCoV-19/Scotland/CVR2566/2020|EPI_ISL_477973|2020-04-16:0.000034)12720:0.000000,hCoV-19/Portugal/IGC3009/2020|EPI_ISL_491184|2020-05-20:0.000000,hCoV-19/Kenya/NIC_087/2020|EPI_ISL_457829|2020-03:0.000051,hCoV-19/USA/NM-QDX-210/2020|EPI_ISL_494533|2020-04-30:0.000000,(hCoV-19/Scotland/CVR2980/2020|EPI_ISL_448220|2020-04-22:0.000068,hCoV-19/Scotland/CVR3347/2020|EPI_ISL_456783|2020-05-06:0.000034)12730:0.000000)12717:0.000000,hCoV-19/Spain/Donostia-San_Sebastian2145/2020|EPI_ISL_468941|2020-04-12:0.000000,hCoV-19/England/201360137/2020|EPI_ISL_423224|2020-03-26:0.000000,((hCoV-19/USA/UT-02228/2020|EPI_ISL_436926|2020-04-15:0.000000,(hCoV-19/USA/UT-01996/2020|EPI_ISL_454722|2020-04-16:0.000034,hCoV-19/USA/CA-QDX-117/2020|EPI_ISL_467811|2020-03-16:0.000000,hCoV-19/USA/UT-01997/2020|EPI_ISL_454723|2020-04-15:0.000000,hCoV-19/USA/UT-01845/2020|EPI_ISL_470687|2020-04-13:0.000000,hCoV-19/USA/UT-03482/2020|EPI_ISL_450544|2020-04-02:0.000000)14007:0.000000)14006:0.000000,(((hCoV-19/England/CAMB-776C6/2020|EPI_ISL_439449|2020-03-31:0.000101,(hCoV-19/England/CAMB-81BE8/2020|EPI_ISL_443051|2020-04-12:0.000000,hCoV-19/England/CAMB-80448/2020|EPI_ISL_470366|2020-04-09:0.000101)13996:0.000000)13995:0.000034,hCoV-19/England/BRIS-129FD6/2020|EPI_ISL_458449|2020-04-15:0.000034,hCoV-19/England/LOND-D705D/2020|EPI_ISL_478456|2020-04-03:0.000000)13993:0.000000,hCoV-19/England/BRIS-130A08/2020|EPI_ISL_492623|2020-04-13:0.000000,hCoV-19/England/BRIS-18539DB/2020|EPI_ISL_492243|2020-04-17:0.000034)13992:0.000000,((hCoV-19/England/CAMB-1AD17A/2020|EPI_ISL_447972|2020-04-28:0.000000,hCoV-19/England/CAMB-1AF679/2020|EPI_ISL_459287|2020-05-01:0.000000)14003:0.000068,hCoV-19/England/CAMB-80642/2020|EPI_ISL_470417|2020-04-10:0.000000,(hCoV-19/England/CAMB-1AF63D/2020|EPI_ISL_459317|2020-05-01:0.000000,hCoV-19/England/CAMB-1AF65B/2020|EPI_ISL_459269|2020-05-01:0.000068)14002:0.000034)14000:0.000034,hCoV-19/Denmark/ALAB-SSI390/2020|EPI_ISL_429486|2020-03-24:0.000068,hCoV-19/England/NORT-283971/2020|EPI_ISL_478513|2020-04-02:0.000034,hCoV-19/Australia/VIC651/2020|EPI_ISL_426947|2020-03-28:0.000000,hCoV-19/England/20119032004/2020|EPI_ISL_465045|2020-03-11:0.000000)13990:0.000000,(hCoV-19/Portugal/PT0274/2020|EPI_ISL_453988|2020-04-05:0.000000,hCoV-19/Portugal/PT0417/2020|EPI_ISL_454141|2020-03-24:0.000000,hCoV-19/Portugal/PT0418/2020|EPI_ISL_454142|2020-03-24:0.000000)16117:0.000000,hCoV-19/England/BRIS-12F486/2020|EPI_ISL_488331|2020-04-10:0.000000,(((hCoV-19/England/CAMB-7287A/2020|EPI_ISL_439630|2020-03-22:0.000000,hCoV-19/USA/UT-0287/2020|EPI_ISL_420807|2020-03-23:0.000000,hCoV-19/USA/WA-S608/2020|EPI_ISL_438161|2020-04-19:0.000068,hCoV-19/Portugal/PT0366/2020|EPI_ISL_454082|2020-03-19:0.000000)17009:0.000034,((hCoV-19/Wales/PHWC-169013/2020|EPI_ISL_499382|2020-05-01:0.000000,(hCoV-19/Wales/PHWC-160771/2020|EPI_ISL_472974|2020-05-05:0.000000,hCoV-19/Wales/PHWC-164643/2020|EPI_ISL_474208|2020-05-10:0.000000)17050:0.000000)17049:0.000000,hCoV-19/Wales/PHWC-15C286/2020|EPI_ISL_472461|2020-04-21:0.000169,((hCoV-19/Wales/PHWC-36C2B/2020|EPI_ISL_474779|2020-05-02:0.000000,hCoV-19/Wales/PHWC-163C33/2020|EPI_ISL_474059|2020-04-30:0.000034,hCoV-19/Wales/PHWC-1608AB/2020|EPI_ISL_472988|2020-04-24:0.000000,hCoV-19/Wales/PHWC-163389/2020|EPI_ISL_473285|2020-04-24:0.000000,hCoV-19/Wales/PHWC-164072/2020|EPI_ISL_474122|2020-05-02:0.000000,hCoV-19/Wales/PHWC-164616/2020|EPI_ISL_474205|2020-04-30:0.000000,hCoV-19/Wales/PHWC-163CE8/2020|EPI_ISL_474069|2020-04-24:0.000000,(hCoV-19/Wales/PHWC-168FDB/2020|EPI_ISL_499378|2020-06-05:0.000000,hCoV-19/Wales/PHWC-166FA0/2020|EPI_ISL_494135|2020-06-02:0.000068)17160:0.000019,(hCoV-19/Wales/PHWC-15DBA8/2020|EPI_ISL_472764|2020-05-14:0.000034,hCoV-19/Wales/PHWC-35F23/2020|EPI_ISL_474592|2020-04-27:0.000000,hCoV-19/Wales/PHWC-168F62/2020|EPI_ISL_499372|2020-05-04:0.000034)17161:0.000034)17154:0.000068,(hCoV-19/Wales/PHWC-160A1E/2020|EPI_ISL_473004|2020-04-09:0.000018,hCoV-19/Wales/PHWC-275F5/2020|EPI_ISL_432256|2020-04-01:0.000101,hCoV-19/Wales/PHWC-276D4/2020|EPI_ISL_432381|2020-03-31:0.000000)17150:0.000000,(hCoV-19/Wales/PHWC-160920/2020|EPI_ISL_472994|2020-04-18:0.000018,hCoV-19/Wales/PHWC-2B6C1/2020|EPI_ISL_445747|2020-04-12:0.000000,hCoV-19/Wales/PHWC-2B6B2/2020|EPI_ISL_445746|2020-04-12:0.000000,hCoV-19/Wales/PHWC-16079F/2020|EPI_ISL_472976|2020-04-18:0.000000,hCoV-19/Wales/PHWC-32050/2020|EPI_ISL_446601|2020-04-13:0.000000,hCoV-19/Wales/PHWC-31FBE/2020|EPI_ISL_446594|2020-04-14:0.000034)17152:0.000099,hCoV-19/Wales/PHWC-26796/2020|EPI_ISL_422016|2020-03-28:0.000015,hCoV-19/Wales/PHWC-25FF9/2020|EPI_ISL_422107|2020-03-25:0.000019,hCoV-19/Wales/PHWC-29D19/2020|EPI_ISL_474248|2020-04-02:0.000000,hCoV-19/Wales/PHWC-26787/2020|EPI_ISL_422157|2020-03-28:0.000034,hCoV-19/Wales/PHWC-2A89F/2020|EPI_ISL_445630|2020-04-08:0.000068,(hCoV-19/Wales/PHWC-2A60E/2020|EPI_ISL_445594|2020-04-06:0.000000,hCoV-19/Wales/PHWC-2A57A/2020|EPI_ISL_445585|2020-04-07:0.000034,hCoV-19/Wales/PHWC-2A61D/2020|EPI_ISL_445595|2020-04-06:0.000000)17146:0.000000,hCoV-19/Wales/PHWC-26F07/2020|EPI_ISL_422132|2020-03-30:0.000000,hCoV-19/Wales/PHWC-2CAB5/2020|EPI_ISL_445945|2020-04-01:0.000000)17139:0.000000,hCoV-19/England/OXON-B2164/2020|EPI_ISL_479122|2020-04-23:0.000000,hCoV-19/Wales/PHWC-163F3A/2020|EPI_ISL_474104|2020-05-02:0.000000,hCoV-19/Wales/PHWC-263DE/2020|EPI_ISL_422025|2020-03-27:0.000034,hCoV-19/England/OXON-AEE55/2020|EPI_ISL_448788|2020-04-08:0.000000,hCoV-19/England/OXON-B2234/2020|EPI_ISL_479130|2020-04-14:0.000034,hCoV-19/England/OXON-B0CB0/2020|EPI_ISL_478952|2020-04-17:0.000034,hCoV-19/Wales/PHWC-3083C/2020|EPI_ISL_446287|2020-04-08:0.000000,hCoV-19/Wales/PHWC-25384/2020|EPI_ISL_432179|2020-03-23:0.000034,hCoV-19/Wales/PHWC-2AAC6/2020|EPI_ISL_445662|2020-04-05:0.000000,hCoV-19/Wales/PHWC-28776/2020|EPI_ISL_432370|2020-03-31:0.000000,hCoV-19/Wales/PHWC-257F1/2020|EPI_ISL_422175|2020-03-24:0.000000,(hCoV-19/Wales/PHWC-1604B6/2020|EPI_ISL_472940|2020-04-07:0.000000,hCoV-19/Wales/PHWC-361E0/2020|EPI_ISL_474634|2020-04-29:0.000000)17060:0.000000,hCoV-19/Wales/PHWC-28EDB/2020|EPI_ISL_445457|2020-04-03:0.000000,hCoV-19/Wales/PHWC-2EFA5/2020|EPI_ISL_446182|2020-04-04:0.000000,hCoV-19/Wales/PHWC-26C4C/2020|EPI_ISL_422173|2020-03-29:0.000000,hCoV-19/England/OXON-AC983/2020|EPI_ISL_448498|2020-04-07:0.000000,((hCoV-19/Wales/PHWC-26D3A/2020|EPI_ISL_422076|2020-03-30:0.000000,hCoV-19/Wales/PHWC-26DC1/2020|EPI_ISL_422088|2020-03-30:0.000034,hCoV-19/England/EXET-136CDF/2020|EPI_ISL_471913|2020-04-24:0.000000)17069:0.000000,hCoV-19/Wales/PHWC-15FD28/2020|EPI_ISL_472848|2020-04-26:0.000068,hCoV-19/Wales/PHWC-1633E3/2020|EPI_ISL_473291|2020-04-27:0.000068)17067:0.000000,(hCoV-19/Wales/PHWC-2781A/2020|EPI_ISL_432380|2020-04-01:0.000034,((hCoV-19/Wales/PHWC-160D8E/2020|EPI_ISL_473048|2020-04-08:0.000000,hCoV-19/Wales/PHWC-16054A/2020|EPI_ISL_472948|2020-04-28:0.000000,(hCoV-19/Wales/PHWC-164AED/2020|EPI_ISL_479346|2020-06-03:0.000000,hCoV-19/Wales/PHWC-1604A7/2020|EPI_ISL_472939|2020-05-24:0.000068,hCoV-19/Wales/PHWC-1633A7/2020|EPI_ISL_473287|2020-04-27:0.000000,hCoV-19/Wales/PHWC-169514/2020|EPI_ISL_499453|2020-05-07:0.000000)17082:0.000000,(hCoV-19/Wales/PHWC-164BAE/2020|EPI_ISL_479355|2020-06-01:0.000000,hCoV-19/Wales/PHWC-15D8CF/2020|EPI_ISL_472749|2020-05-13:0.000000,hCoV-19/Wales/PHWC-162DD7/2020|EPI_ISL_473202|2020-05-27:0.000068,hCoV-19/Wales/PHWC-36371/2020|EPI_ISL_474657|2020-04-29:0.000034,hCoV-19/Wales/PHWC-168FAE/2020|EPI_ISL_499375|2020-06-06:0.000034,hCoV-19/Wales/PHWC-160BFD/2020|EPI_ISL_473027|2020-05-22:0.000000,hCoV-19/Wales/PHWC-1600FE/2020|EPI_ISL_472896|2020-05-25:0.000000,hCoV-19/Wales/PHWC-15FCB2/2020|EPI_ISL_472844|2020-05-19:0.000000,(hCoV-19/Wales/PHWC-15E3AF/2020|EPI_ISL_472810|2020-05-14:0.000000,hCoV-19/Wales/PHWC-160832/2020|EPI_ISL_472983|2020-05-24:0.000000)17127:0.000000,hCoV-19/Wales/PHWC-15D0C7/2020|EPI_ISL_472666|2020-05-08:0.000000,hCoV-19/Wales/PHWC-167F27/2020|EPI_ISL_494176|2020-06-09:0.000000,hCoV-19/Wales/PHWC-1606CF/2020|EPI_ISL_472965|2020-05-22:0.000135,(hCoV-19/Wales/PHWC-162BA0/2020|EPI_ISL_473173|2020-05-29:0.000000,(hCoV-19/Wales/PHWC-1658F1/2020|EPI_ISL_490739|2020-06-08:0.000034,hCoV-19/Wales/PHWC-165EFF/2020|EPI_ISL_490815|2020-05-28:0.000000,hCoV-19/Wales/PHWC-1694DB/2020|EPI_ISL_499401|2020-06-06:0.000000,hCoV-19/Wales/PHWC-16908C/2020|EPI_ISL_499389|2020-06-16:0.000000,hCoV-19/Wales/PHWC-166975/2020|EPI_ISL_494064|2020-05-31:0.000034)17099:0.000024,hCoV-19/Wales/PHWC-15FF5F/2020|EPI_ISL_472874|2020-05-26:0.000000,hCoV-19/Wales/PHWC-162812/2020|EPI_ISL_473126|2020-05-29:0.000013,hCoV-19/Wales/PHWC-15D689/2020|EPI_ISL_472740|2020-05-15:0.000021,hCoV-19/Wales/PHWC-1682A5/2020|EPI_ISL_494221|2020-05-29:0.000000,(hCoV-19/Wales/PHWC-16634A/2020|EPI_ISL_490867|2020-06-15:0.000000,hCoV-19/Wales/PHWC-165B8F/2020|EPI_ISL_490773|2020-06-14:0.000000,hCoV-19/Wales/PHWC-165CD7/2020|EPI_ISL_490791|2020-06-15:0.000000,hCoV-19/Wales/PHWC-165A37/2020|EPI_ISL_490755|2020-06-13:0.000101,hCoV-19/Wales/PHWC-169365/2020|EPI_ISL_499434|2020-06-13:0.000000,hCoV-19/Wales/PHWC-1661F5/2020|EPI_ISL_490850|2020-06-16:0.000068,hCoV-19/Wales/PHWC-166061/2020|EPI_ISL_490829|2020-06-14:0.000101,hCoV-19/Wales/PHWC-166140/2020|EPI_ISL_490840|2020-06-14:0.000034,hCoV-19/Wales/PHWC-168D59/2020|EPI_ISL_494360|2020-06-08:0.000000,hCoV-19/Wales/PHWC-167E39/2020|EPI_ISL_494163|2020-06-07:0.000000,hCoV-19/Wales/PHWC-16905F/2020|EPI_ISL_499386|2020-07-12:0.000000,hCoV-19/Wales/PHWC-169453/2020|EPI_ISL_499445|2020-06-13:0.000000,hCoV-19/Wales/PHWC-1660DA/2020|EPI_ISL_490835|2020-06-14:0.000000,hCoV-19/Wales/PHWC-16633B/2020|EPI_ISL_490866|2020-06-17:0.000000,hCoV-19/Wales/PHWC-166298/2020|EPI_ISL_490857|2020-06-14:0.000034,(hCoV-19/Wales/PHWC-168E65/2020|EPI_ISL_499357|2020-07-03:0.000000,hCoV-19/Wales/PHWC-168FCC/2020|EPI_ISL_499377|2020-06-27:0.000034,hCoV-19/Wales/PHWC-165D2F/2020|EPI_ISL_490796|2020-06-15:0.000000,hCoV-19/Wales/PHWC-16921D/2020|EPI_ISL_499422|2020-06-09:0.000068,hCoV-19/Wales/PHWC-1691C5/2020|EPI_ISL_499417|2020-06-23:0.000085,hCoV-19/Wales/PHWC-16957E/2020|EPI_ISL_499457|2020-06-21:0.000034)17117:0.000068)17108:0.000000,hCoV-19/Wales/PHWC-167033/2020|EPI_ISL_494143|2020-06-18:0.000000,hCoV-19/Wales/PHWC-16527B/2020|EPI_ISL_479441|2020-06-03:0.000034,hCoV-19/Wales/PHWC-167E0C/2020|EPI_ISL_494161|2020-05-28:0.000000,hCoV-19/Wales/PHWC-164F0C/2020|EPI_ISL_479397|2020-06-01:0.000102,hCoV-19/Wales/PHWC-15FFE6/2020|EPI_ISL_472880|2020-05-25:0.000034)17097:0.000010,hCoV-19/Wales/PHWC-160C90/2020|EPI_ISL_473035|2020-05-24:0.000000,hCoV-19/Wales/PHWC-1625DF/2020|EPI_ISL_473095|2020-06-03:0.000000,hCoV-19/Wales/PHWC-163231/2020|EPI_ISL_473266|2020-05-15:0.000000,hCoV-19/Wales/PHWC-163486/2020|EPI_ISL_473300|2020-04-24:0.000012,hCoV-19/Wales/PHWC-160AB4/2020|EPI_ISL_473010|2020-05-22:0.000102,hCoV-19/Wales/PHWC-160D42/2020|EPI_ISL_473045|2020-05-22:0.000022,hCoV-19/Wales/PHWC-165026/2020|EPI_ISL_479412|2020-04-25:0.000000,hCoV-19/Wales/PHWC-15E697/2020|EPI_ISL_472825|2020-05-13:0.000000,hCoV-19/Wales/PHWC-1607F9/2020|EPI_ISL_472979|2020-05-22:0.000000,hCoV-19/Wales/PHWC-163FC1/2020|EPI_ISL_474113|2020-05-09:0.000000,hCoV-19/Wales/PHWC-165D10/2020|EPI_ISL_490795|2020-06-07:0.000034,hCoV-19/Wales/PHWC-16915C/2020|EPI_ISL_499416|2020-06-08:0.000000,hCoV-19/Wales/PHWC-1685F7/2020|EPI_ISL_494262|2020-06-07:0.000000)17085:0.000068,hCoV-19/Wales/PHWC-15E099/2020|EPI_ISL_472791|2020-05-12:0.000000,hCoV-19/Wales/PHWC-2A49B/2020|EPI_ISL_445571|2020-04-05:0.000000,hCoV-19/Wales/PHWC-2B148/2020|EPI_ISL_432264|2020-04-07:0.000000,hCoV-19/Wales/PHWC-2B0B4/2020|EPI_ISL_432284|2020-04-07:0.000000,hCoV-19/Wales/PHWC-160119/2020|EPI_ISL_472898|2020-04-26:0.000068,hCoV-19/Wales/PHWC-15E80A/2020|EPI_ISL_472834|2020-05-15:0.000000,hCoV-19/Wales/PHWC-2B0D2/2020|EPI_ISL_432268|2020-04-08:0.000000,hCoV-19/Wales/PHWC-163547/2020|EPI_ISL_473960|2020-05-11:0.000000,hCoV-19/Wales/PHWC-2DDF7/2020|EPI_ISL_446025|2020-04-14:0.000000,hCoV-19/Wales/PHWC-3232A/2020|EPI_ISL_446634|2020-04-09:0.000068)17078:0.000034,(hCoV-19/Wales/PHWC-2F0DE/2020|EPI_ISL_446199|2020-04-06:0.000034,hCoV-19/Wales/PHWC-3081E/2020|EPI_ISL_446285|2020-04-08:0.000000)17076:0.000000,hCoV-19/Wales/PHWC-26E64/2020|EPI_ISL_422143|2020-03-29:0.000000,hCoV-19/Wales/PHWC-25551/2020|EPI_ISL_421004|2020-03-23:0.000000,hCoV-19/Wales/PHWC-27D39/2020|EPI_ISL_432239|2020-04-01:0.000000)17073:0.000034)17072:0.000000,hCoV-19/Wales/PHWC-260AA/2020|EPI_ISL_422073|2020-03-24:0.000000,hCoV-19/Wales/PHWC-2C7BE/2020|EPI_ISL_445910|2020-03-31:0.000000,hCoV-19/Wales/PHWC-3124C/2020|EPI_ISL_446425|2020-04-11:0.000000)17048:0.000000,((hCoV-19/England/BRIS-12FE88/2020|EPI_ISL_492628|2020-04-10:0.000000,hCoV-19/England/BRIS-185381A/2020|EPI_ISL_492220|2020-04-14:0.000034)17016:0.000000,hCoV-19/England/BRIS-18536B6/2020|EPI_ISL_492281|2020-04-09:0.000000,hCoV-19/England/BRIS-124560/2020|EPI_ISL_492798|2020-04-08:0.000000,(hCoV-19/England/BRIS-12A1DF/2020|EPI_ISL_458422|2020-04-16:0.000000,hCoV-19/England/BRIS-1279F8/2020|EPI_ISL_469766|2020-04-17:0.000000,hCoV-19/England/BRIS-12DF87/2020|EPI_ISL_481977|2020-04-19:0.000000,hCoV-19/England/BRIS-12CDCA/2020|EPI_ISL_481942|2020-04-24:0.000000,hCoV-19/England/BRIS-12FEB5/2020|EPI_ISL_492583|2020-04-10:0.000034,hCoV-19/England/BRIS-12FEA6/2020|EPI_ISL_492673|2020-04-10:0.000034,hCoV-19/England/BRIS-12E654/2020|EPI_ISL_488354|2020-04-21:0.000000,hCoV-19/England/BRIS-12904C/2020|EPI_ISL_458854|2020-04-19:0.000000,hCoV-19/England/BRIS-128854/2020|EPI_ISL_458739|2020-04-15:0.000000,hCoV-19/England/BRIS-128863/2020|EPI_ISL_458799|2020-04-15:0.000034)17021:0.000000,hCoV-19/England/BRIS-122799/2020|EPI_ISL_440791|2020-04-04:0.000034,hCoV-19/England/BRIS-123561/2020|EPI_ISL_442756|2020-04-06:0.000068)17015:0.000000,((hCoV-19/England/BRIS-185470D/2020|EPI_ISL_495101|2020-05-01:0.000000,(hCoV-19/Wales/PHWC-15D759/2020|EPI_ISL_472742|2020-05-13:0.000000,((hCoV-19/Wales/PHWC-163ED3/2020|EPI_ISL_474099|2020-05-08:0.000000,hCoV-19/Wales/PHWC-15FDEC/2020|EPI_ISL_472857|2020-05-25:0.000000,hCoV-19/Wales/PHWC-167E93/2020|EPI_ISL_494168|2020-05-19:0.000000)17042:0.000000,hCoV-19/Wales/PHWC-16956F/2020|EPI_ISL_499456|2020-05-07:0.000000,(hCoV-19/Wales/PHWC-169259/2020|EPI_ISL_499399|2020-05-08:0.000000,hCoV-19/Wales/PHWC-15C7F0/2020|EPI_ISL_472542|2020-05-07:0.000000,hCoV-19/Wales/PHWC-15E187/2020|EPI_ISL_472799|2020-05-13:0.000034,hCoV-19/Wales/PHWC-15E372/2020|EPI_ISL_472808|2020-05-13:0.000000,hCoV-19/Wales/PHWC-16912F/2020|EPI_ISL_499396|2020-05-15:0.000000)17039:0.000000)17037:0.000034,hCoV-19/Wales/PHWC-163DE5/2020|EPI_ISL_474085|2020-05-08:0.000000,(hCoV-19/Wales/PHWC-15DEEB/2020|EPI_ISL_472782|2020-05-14:0.000034,hCoV-19/Wales/PHWC-164009/2020|EPI_ISL_474115|2020-05-08:0.000000)17035:0.000034,hCoV-19/Wales/PHWC-16342C/2020|EPI_ISL_473294|2020-04-30:0.000000,hCoV-19/Wales/PHWC-160049/2020|EPI_ISL_472886|2020-04-24:0.000000,hCoV-19/Wales/PHWC-1606ED/2020|EPI_ISL_472967|2020-04-22:0.000000,hCoV-19/Wales/PHWC-163E97/2020|EPI_ISL_474096|2020-04-23:0.000034)17031:0.000034)17030:0.000000,hCoV-19/England/BRIS-1285E4/2020|EPI_ISL_469731|2020-04-17:0.000034,hCoV-19/England/BRIS-1223D1/2020|EPI_ISL_440676|2020-04-04:0.000000,hCoV-19/England/BRIS-1223E0/2020|EPI_ISL_440758|2020-04-04:0.000000,hCoV-19/England/BRIS-1223B3/2020|EPI_ISL_440795|2020-04-04:0.000000,hCoV-19/England/BRIS-1223FF/2020|EPI_ISL_440802|2020-04-04:0.000034,hCoV-19/England/BRIS-1223C2/2020|EPI_ISL_440645|2020-04-04:0.000034)17025:0.000000,hCoV-19/Sweden/20-08210/2020|EPI_ISL_475093|2020-03-16:0.000000,hCoV-19/New_Zealand/20VR1581/2020|EPI_ISL_456223|2020-03-24:0.000000,hCoV-19/England/BRIS-130B32/2020|EPI_ISL_492675|2020-03-13:0.000000,hCoV-19/England/SHEF-CD737/2020|EPI_ISL_432548|2020-03-29:0.000000,hCoV-19/England/CAMB-7CC92/2020|EPI_ISL_442157|2020-04-05:0.000000,hCoV-19/England/CAMB-78FCA/2020|EPI_ISL_470535|2020-04-03:0.000000)17008:0.000000,(hCoV-19/England/PORT-2D18A4/2020|EPI_ISL_484429|2020-04-11:0.000035,((hCoV-19/England/PORT-2D3B4F/2020|EPI_ISL_499312|2020-04-18:0.000000,hCoV-19/England/PORT-2D1F18/2020|EPI_ISL_499296|2020-04-05:0.000000)16961:0.000034,hCoV-19/England/PORT-2D3CF1/2020|EPI_ISL_499322|2020-04-21:0.000000)16960:0.000000,hCoV-19/England/20139056904/2020|EPI_ISL_420716|2020-03-26:0.000034,hCoV-19/England/PORT-2D3D3A/2020|EPI_ISL_499325|2020-04-21:0.000000,hCoV-19/England/20139057004/2020|EPI_ISL_420717|2020-03-26:0.000000,hCoV-19/England/LOND-D5AE8/2020|EPI_ISL_457298|2020-04-18:0.000000,(hCoV-19/England/LOND-D390B/2020|EPI_ISL_441007|2020-04-03:0.000041,hCoV-19/England/LOND-D3A71/2020|EPI_ISL_441029|2020-04-06:0.000034,hCoV-19/England/LOND-D3ABD/2020|EPI_ISL_441033|2020-04-06:0.000061)16966:0.000000,hCoV-19/England/20146003804/2020|EPI_ISL_466014|2020-04-01:0.000000,hCoV-19/England/20146003904/2020|EPI_ISL_466015|2020-04-01:0.000034,((hCoV-19/Scotland/EDB2370/2020|EPI_ISL_491621|2020-04-22:0.000000,hCoV-19/Scotland/EDB2481/2020|EPI_ISL_491674|2020-04-23:0.000034,hCoV-19/Scotland/EDB4898/2020|EPI_ISL_478195|2020-05-13:0.000000,hCoV-19/Scotland/EDB2557/2020|EPI_ISL_439229|2020-04-24:0.000000,hCoV-19/Scotland/EDB3894/2020|EPI_ISL_439358|2020-05-01:0.000000,(hCoV-19/Scotland/EDB3775/2020|EPI_ISL_439320|2020-04-29:0.000000,hCoV-19/Scotland/EDB3897/2020|EPI_ISL_439360|2020-05-01:0.000000)17005:0.000034,hCoV-19/Scotland/EDB4517/2020|EPI_ISL_461714|2020-05-06:0.000034,hCoV-19/Scotland/EDB3842/2020|EPI_ISL_439336|2020-04-30:0.000000,hCoV-19/Scotland/EDB3895/2020|EPI_ISL_439359|2020-05-01:0.000000,hCoV-19/Scotland/EDB3652/2020|EPI_ISL_439304|2020-04-27:0.000034,hCoV-19/Scotland/EDB3776/2020|EPI_ISL_491676|2020-04-29:0.000000,hCoV-19/Scotland/EDB4888/2020|EPI_ISL_473798|2020-05-12:0.000000,(hCoV-19/Scotland/EDB4922/2020|EPI_ISL_461731|2020-05-13:0.000000,hCoV-19/Scotland/EDB4494/2020|EPI_ISL_456944|2020-05-05:0.000000)17002:0.000000)16996:0.000000,hCoV-19/England/CAMB-7D94F/2020|EPI_ISL_441749|2020-04-05:0.000000,hCoV-19/England/CAMB-7CB68/2020|EPI_ISL_441645|2020-04-05:0.000000,hCoV-19/Scotland/EDB4547/2020|EPI_ISL_461721|2020-05-05:0.000000,hCoV-19/Scotland/EDB1819/2020|EPI_ISL_433141|2020-04-16:0.000000,hCoV-19/Scotland/EDB4679/2020|EPI_ISL_449320|2020-05-08:0.000000,hCoV-19/Scotland/EDB3801/2020|EPI_ISL_439329|2020-04-29:0.000000,hCoV-19/Scotland/EDB3882/2020|EPI_ISL_439353|2020-05-01:0.000000,hCoV-19/Scotland/EDB2419/2020|EPI_ISL_439205|2020-04-22:0.000000,hCoV-19/Scotland/EDB2620/2020|EPI_ISL_439244|2020-04-25:0.000000,hCoV-19/Scotland/EDB4486/2020|EPI_ISL_456943|2020-05-05:0.000000,hCoV-19/Scotland/EDB1837/2020|EPI_ISL_491670|2020-04-16:0.000000,hCoV-19/Scotland/EDB1840/2020|EPI_ISL_491661|2020-04-16:0.000000,hCoV-19/Scotland/EDB3843/2020|EPI_ISL_491503|2020-04-30:0.000000,hCoV-19/Scotland/EDB4444/2020|EPI_ISL_493904|2020-05-04:0.000034,hCoV-19/Scotland/EDB3721/2020|EPI_ISL_491533|2020-04-28:0.000000,(hCoV-19/Scotland/EDB5337/2020|EPI_ISL_493957|2020-05-22:0.000000,hCoV-19/Scotland/EDB5170/2020|EPI_ISL_493945|2020-05-19:0.000000)16989:0.000169,hCoV-19/Scotland/EDB4690/2020|EPI_ISL_478184|2020-05-08:0.000000,hCoV-19/Scotland/EDB2570/2020|EPI_ISL_491594|2020-04-24:0.000135,(hCoV-19/Scotland/EDB2132/2020|EPI_ISL_439164|2020-04-20:0.000034,hCoV-19/Scotland/EDB2377/2020|EPI_ISL_439195|2020-04-22:0.000000)16991:0.000000,hCoV-19/Scotland/EDB2361/2020|EPI_ISL_439190|2020-04-22:0.000034,hCoV-19/Scotland/EDB5029/2020|EPI_ISL_493939|2020-05-16:0.000000,hCoV-19/Scotland/EDB3892/2020|EPI_ISL_439357|2020-05-01:0.000000,hCoV-19/Scotland/EDB2278/2020|EPI_ISL_491507|2020-04-21:0.000034,hCoV-19/Scotland/EDB2133/2020|EPI_ISL_491580|2020-04-20:0.000000,hCoV-19/Scotland/EDB2272/2020|EPI_ISL_491531|2020-04-21:0.000000,hCoV-19/Scotland/EDB2136/2020|EPI_ISL_439166|2020-04-20:0.000000)16978:0.000034,hCoV-19/England/OXON-ACCC6/2020|EPI_ISL_448526|2020-04-06:0.000034,hCoV-19/England/LOND-D3BC9/2020|EPI_ISL_449637|2020-04-04:0.000000,hCoV-19/England/PORT-2D117C/2020|EPI_ISL_475334|2020-04-21:0.000000,hCoV-19/England/CAMB-759ED/2020|EPI_ISL_438476|2020-03-31:0.000000,hCoV-19/England/CAMB-7A283/2020|EPI_ISL_441223|2020-04-03:0.000000,hCoV-19/England/CAMB-7A70C/2020|EPI_ISL_441177|2020-04-02:0.000000,hCoV-19/England/CAMB-7DF7A/2020|EPI_ISL_470459|2020-04-06:0.000000,hCoV-19/England/CAMB-1AD1E3/2020|EPI_ISL_447977|2020-04-28:0.000028,hCoV-19/England/CAMB-1B2FE1/2020|EPI_ISL_456743|2020-05-22:0.000034,hCoV-19/England/PORT-2D184A/2020|EPI_ISL_484424|2020-04-11:0.000000,hCoV-19/England/PORT-2CFFE0/2020|EPI_ISL_493634|2020-05-05:0.000034)16958:0.000000,hCoV-19/England/NORW-EC617/2020|EPI_ISL_457541|2020-05-09:0.000000,((hCoV-19/England/CAMB-1AA59F/2020|EPI_ISL_470119|2020-04-17:0.000068,hCoV-19/England/CAMB-7CF7B/2020|EPI_ISL_442224|2020-04-06:0.000000)16904:0.000034,hCoV-19/Luxembourg/LNS3259987/2020|EPI_ISL_428939|2020-04-01:0.000034,hCoV-19/England/CAMB-1AA5CC/2020|EPI_ISL_470128|2020-04-17:0.000000,hCoV-19/England/CAMB-7DF01/2020|EPI_ISL_442236|2020-04-07:0.000034,hCoV-19/England/CAMB-1ADEDD/2020|EPI_ISL_459434|2020-04-27:0.000000,hCoV-19/England/CAMB-1AB4DD/2020|EPI_ISL_470245|2020-04-20:0.000034,hCoV-19/England/CAMB-1AE8DE/2020|EPI_ISL_459289|2020-05-01:0.000000,(hCoV-19/England/CAMB-1AC885/2020|EPI_ISL_489486|2020-04-23:0.000000,hCoV-19/England/CAMB-7E8D8/2020|EPI_ISL_442574|2020-04-07:0.000000)16899:0.000000,(hCoV-19/England/CAMB-82E39/2020|EPI_ISL_443613|2020-04-14:0.000000,hCoV-19/England/CAMB-77963/2020|EPI_ISL_439476|2020-03-30:0.000101)16903:0.000000,hCoV-19/England/BRIS-12ACCF/2020|EPI_ISL_458502|2020-05-01:0.000068,hCoV-19/England/CAMB-1AE05E/2020|EPI_ISL_459466|2020-04-27:0.000000,hCoV-19/England/CAMB-1ABF27/2020|EPI_ISL_444348|2020-04-26:0.000000)16891:0.000000,(hCoV-19/Netherlands/ZuidHolland_83/2020|EPI_ISL_422951|2020-03-27:0.000008,hCoV-19/England/CAMB-1AE003/2020|EPI_ISL_459479|2020-04-27:0.000035,hCoV-19/Netherlands/ZuidHolland_103/2020|EPI_ISL_422902|2020-03-27:0.000000,hCoV-19/Netherlands/NA_95/2020|EPI_ISL_422855|2020-03-17:0.000000)16149:0.000035,hCoV-19/Australia/VIC240/2020|EPI_ISL_419935|2020-03-21:0.000000,hCoV-19/USA/AZ_4811/2020|EPI_ISL_420784|2020-03-02:0.000000,(hCoV-19/England/BRIS-126B20/2020|EPI_ISL_459033|2020-04-09:0.000034,hCoV-19/England/BRIS-126B11/2020|EPI_ISL_458915|2020-04-09:0.000068)16947:0.000034,((hCoV-19/England/BRIS-128CB2/2020|EPI_ISL_458751|2020-04-14:0.000000,(((hCoV-19/USA/WA-S1724/2020|EPI_ISL_496150|2020-06-01:0.000000,hCoV-19/USA/WA-S1785/2020|EPI_ISL_496211|2020-06-02:0.000000,hCoV-19/USA/WA-S1786/2020|EPI_ISL_496212|2020-06-02:0.000000)16953:0.000000,hCoV-19/USA/WA-S1723/2020|EPI_ISL_496149|2020-06-01:0.000000,hCoV-19/USA/WA-S1462/2020|EPI_ISL_495912|2020-05-21:0.000000)16951:0.000034,hCoV-19/USA/WA-S1463/2020|EPI_ISL_495913|2020-05-21:0.000000,hCoV-19/USA/WA-S1295/2020|EPI_ISL_495745|2020-05-14:0.000000,hCoV-19/USA/WA-S1468/2020|EPI_ISL_495643|2020-05-11:0.000000,hCoV-19/USA/WA-S1293/2020|EPI_ISL_495743|2020-05-13:0.000000,hCoV-19/USA/WA-S1292/2020|EPI_ISL_495742|2020-05-13:0.000000,hCoV-19/USA/WA-S1294/2020|EPI_ISL_495744|2020-05-14:0.000000)16950:0.000000)16949:0.000000,hCoV-19/Spain/COV001385/2020|EPI_ISL_452516|2020-03-15:0.000000,hCoV-19/Spain/COV001417/2020|EPI_ISL_452484|2020-03-22:0.000000)16948:0.000000,(hCoV-19/Australia/NSW164/2020|EPI_ISL_427715|2020-03-22:0.000000,hCoV-19/Australia/NSW27/2020|EPI_ISL_417390|2020-03-08:0.000000)16154:0.000000,hCoV-19/Netherlands/NA_701/2020|EPI_ISL_461136|2020-04-17:0.000000,(hCoV-19/England/SHEF-C88A2/2020|EPI_ISL_453729|2020-04-21:0.000000,hCoV-19/Belgium/VPMV-0325153/2020|EPI_ISL_420410|2020-03-25:0.000000,((hCoV-19/Austria/CeMM0372/2020|EPI_ISL_475817|2020-03-26:0.000000,hCoV-19/Austria/CeMM0377/2020|EPI_ISL_475821|2020-03-30:0.000000,hCoV-19/Hungary/mbl49/2020|EPI_ISL_416744|2020-03-20:0.000000,hCoV-19/Hungary/SRC-00175/2020|EPI_ISL_435406|2020-03-22:0.000000,hCoV-19/Scotland/EDB6418/2020|EPI_ISL_487729|2020-04-17:0.000000,(hCoV-19/Austria/CeMM0379/2020|EPI_ISL_475822|2020-03-31:0.000000,hCoV-19/Austria/CeMM0380/2020|EPI_ISL_475823|2020-03-31:0.000000)16823:0.000000,hCoV-19/England/LOND-D6EBE/2020|EPI_ISL_478443|2020-04-03:0.000034)16818:0.000000,hCoV-19/Austria/CeMM0367/2020|EPI_ISL_475814|2020-03-17:0.000000,hCoV-19/Belgium/UGent-136/2020|EPI_ISL_481229|2020-04-16:0.000033,hCoV-19/Belgium/HNF-0507417/2020|EPI_ISL_462271|2020-05-07:0.000034,hCoV-19/Belgium/rega-0411447/2020|EPI_ISL_476957|2020-04-11:0.000000)16814:0.000000,hCoV-19/England/SHEF-CDD17/2020|EPI_ISL_453755|2020-04-21:0.000000,(hCoV-19/Belgium/rega-0409438/2020|EPI_ISL_476947|2020-04-09:0.000034,hCoV-19/Belgium/Rega-0330249/2020|EPI_ISL_458219|2020-03-30:0.000000)16825:0.000000,(hCoV-19/Belgium/Rega-0331264/2020|EPI_ISL_458234|2020-03-31:0.000000,hCoV-19/Belgium/Rega-0329233/2020|EPI_ISL_458203|2020-03-29:0.000000)16838:0.000034,((hCoV-19/Iceland/577/2020|EPI_ISL_424597|2020-03-27:0.000000,hCoV-19/Iceland/513/2020|EPI_ISL_424535|2020-03-21:0.000000)16840:0.000034,hCoV-19/Iceland/507/2020|EPI_ISL_424529|2020-03-20:0.000000,hCoV-19/Iceland/515/2020|EPI_ISL_424537|2020-03:0.000000)16839:0.000000,hCoV-19/Belgium/rega-0505485/2020|EPI_ISL_477002|2020-05-05:0.000000,hCoV-19/Belgium/rega-0411459/2020|EPI_ISL_476969|2020-04-11:0.000000,hCoV-19/England/SHEF-C03F4/2020|EPI_ISL_420190|2020-03-27:0.000000,(hCoV-19/Belgium/MR-0327344/2020|EPI_ISL_462198|2020-03-27:0.000068,hCoV-19/Belgium/ULG-10027/2020|EPI_ISL_421201|2020-04-19:0.000000)16834:0.000101,hCoV-19/Belgium/rega-0409439/2020|EPI_ISL_476948|2020-04-09:0.000000,hCoV-19/Belgium/SEM-0324120/2020|EPI_ISL_420377|2020-03-24:0.000000,hCoV-19/Belgium/GM-0407395/2020|EPI_ISL_462249|2020-04-07:0.000034,hCoV-19/Iceland/187/2020|EPI_ISL_417551|2020-03-16:0.000032,hCoV-19/England/SHEF-D21D7/2020|EPI_ISL_442506|2020-03-26:0.000000,hCoV-19/Belgium/Rega-0319259/2020|EPI_ISL_458229|2020-03-19:0.000101,hCoV-19/Belgium/NIM-0324161/2020|EPI_ISL_420418|2020-03-24:0.000000,hCoV-19/Belgium/LJ-0325148/2020|EPI_ISL_420405|2020-03-25:0.000000,hCoV-19/Belgium/ML-0324164/2020|EPI_ISL_420421|2020-03-24:0.000000,hCoV-19/England/SHEF-C03B8/2020|EPI_ISL_420197|2020-03-28:0.000000,hCoV-19/Singapore/437/2020|EPI_ISL_475968|2020-03-20:0.000000)16810:0.000000,(hCoV-19/Colombia/Bogota78390/2020|EPI_ISL_418262|2020-03-06:0.000000,((hCoV-19/England/CAMB-1AE030/2020|EPI_ISL_459437|2020-04-26:0.000000,hCoV-19/England/CAMB-83FF9/2020|EPI_ISL_438722|2020-04-25:0.000034)16848:0.000000,hCoV-19/England/CAMB-821A9/2020|EPI_ISL_438628|2020-04-20:0.000068,hCoV-19/England/NORW-EB047/2020|EPI_ISL_457409|2020-04-29:0.000034,hCoV-19/England/NORW-EB0ED/2020|EPI_ISL_472300|2020-05-04:0.000000,(((hCoV-19/England/NORW-E74F4/2020|EPI_ISL_449043|2020-05-04:0.000000,hCoV-19/England/NORW-EBC52/2020|EPI_ISL_457494|2020-05-07:0.000000,hCoV-19/England/NORW-EBA76/2020|EPI_ISL_457470|2020-05-07:0.000000)16858:0.000000,hCoV-19/England/NORW-EC6BD/2020|EPI_ISL_457550|2020-05-11:0.000000,hCoV-19/England/NORW-EAB74/2020|EPI_ISL_457357|2020-05-10:0.000000)16856:0.000034,hCoV-19/England/CAMB-7C3CA/2020|EPI_ISL_434038|2020-04-14:0.000000,hCoV-19/England/CAMB-1AD5C9/2020|EPI_ISL_489409|2020-04-25:0.000000,hCoV-19/England/CAMB-1ABDD2/2020|EPI_ISL_470315|2020-04-21:0.000000,hCoV-19/England/CAMB-1AEFD9/2020|EPI_ISL_459321|2020-04-30:0.000000)16855:0.000000,(hCoV-19/England/CAMB-83D0E/2020|EPI_ISL_438683|2020-04-22:0.000034,(hCoV-19/England/CAMB-82956/2020|EPI_ISL_443577|2020-04-14:0.000000,hCoV-19/England/CAMB-7870E/2020|EPI_ISL_433765|2020-04-05:0.000000,hCoV-19/England/CAMB-7DA2E/2020|EPI_ISL_441692|2020-04-07:0.000034,hCoV-19/England/CAMB-81957/2020|EPI_ISL_442588|2020-04-11:0.000000,hCoV-19/England/CAMB-828D1/2020|EPI_ISL_443417|2020-04-14:0.000000,hCoV-19/England/CAMB-814CF/2020|EPI_ISL_442581|2020-04-11:0.000000)16867:0.000000,(hCoV-19/England/CAMB-1ACC2F/2020|EPI_ISL_489475|2020-04-21:0.000000,hCoV-19/England/CAMB-810AD/2020|EPI_ISL_438564|2020-04-20:0.000000)16881:0.000000,hCoV-19/England/201580159/2020|EPI_ISL_466355|2020-04-09:0.000000,(hCoV-19/England/CAMB-767F1/2020|EPI_ISL_438496|2020-03-29:0.000000,hCoV-19/England/CAMB-7F734/2020|EPI_ISL_470490|2020-04-09:0.000000)16885:0.000034,(hCoV-19/England/CAMB-1B047B/2020|EPI_ISL_459250|2020-05-01:0.000000,hCoV-19/England/CAMB-1ABBF6/2020|EPI_ISL_470186|2020-04-20:0.000000,hCoV-19/England/CAMB-1AD8DF/2020|EPI_ISL_448021|2020-05-01:0.000000)16887:0.000034,hCoV-19/England/CAMB-818D2/2020|EPI_ISL_442524|2020-04-12:0.000068,hCoV-19/England/CAMB-7ED24/2020|EPI_ISL_442869|2020-04-07:0.000000,hCoV-19/England/CAMB-1AEC4B/2020|EPI_ISL_448064|2020-05-04:0.000000,hCoV-19/England/CAMB-81140/2020|EPI_ISL_438572|2020:0.000000,hCoV-19/England/CAMB-76E83/2020|EPI_ISL_438519|2020-04-01:0.000000,hCoV-19/England/CAMB-79873/2020|EPI_ISL_441788|2020-04-01:0.000000,hCoV-19/England/CAMB-7DA00/2020|EPI_ISL_441778|2020-04-06:0.000000,hCoV-19/England/CAMB-1AADC4/2020|EPI_ISL_470217|2020-04-19:0.000000,hCoV-19/England/CAMB-7D9F4/2020|EPI_ISL_441637|2020-04-07:0.000000,hCoV-19/England/CAMB-82938/2020|EPI_ISL_443631|2020-04-14:0.000068,hCoV-19/England/CAMB-1AA9B1/2020|EPI_ISL_470244|2020-04-18:0.000101,hCoV-19/England/CAMB-80B52/2020|EPI_ISL_443046|2020-04-11:0.000000,hCoV-19/England/CAMB-7EF00/2020|EPI_ISL_443023|2020-04-08:0.000034,hCoV-19/England/CAMB-8078B/2020|EPI_ISL_470361|2020-04-10:0.000068,hCoV-19/England/CAMB-80457/2020|EPI_ISL_470461|2020-04-10:0.000000,hCoV-19/England/CAMB-7C940/2020|EPI_ISL_442819|2020-04-05:0.000000,hCoV-19/England/CAMB-1AC982/2020|EPI_ISL_489458|2020-04-23:0.000000,hCoV-19/England/CAMB-1ACC6B/2020|EPI_ISL_489381|2020-04-22:0.000000,hCoV-19/England/CAMB-1AB4BF/2020|EPI_ISL_470329|2020-04-20:0.000034,hCoV-19/England/CAMB-7F691/2020|EPI_ISL_470473|2020-04-09:0.000000)16863:0.000000,hCoV-19/England/CAMB-1AA614/2020|EPI_ISL_470279|2020-04-17:0.000000,hCoV-19/England/CAMB-1AA702/2020|EPI_ISL_470133|2020-04-17:0.000000)16847:0.000000)16846:0.000000,hCoV-19/Austria/CeMM0484/2020|EPI_ISL_475886|2020-03-06:0.000000,hCoV-19/Austria/CeMM0473/2020|EPI_ISL_475878|2020-03-07:0.000034,hCoV-19/Austria/CeMM0427/2020|EPI_ISL_475855|2020-03-13:0.000000,hCoV-19/Austria/CeMM0409/2020|EPI_ISL_475841|2020-03-26:0.000000,hCoV-19/Austria/CeMM0414/2020|EPI_ISL_475844|2020-03-09:0.000034,hCoV-19/Austria/CeMM0371/2020|EPI_ISL_475816|2020-03-25:0.000101,hCoV-19/Switzerland/100099/2020|EPI_ISL_451691|2020-03-13:0.000000,hCoV-19/Belgium/Rega-0328188/2020|EPI_ISL_458158|2020-03-28:0.000000,hCoV-19/Iceland/504/2020|EPI_ISL_424526|2020-03-21:0.000017,hCoV-19/Switzerland/GE9586/2020|EPI_ISL_414022|2020-02-27:0.000017,hCoV-19/Switzerland/BL0902/2020|EPI_ISL_414021|2020-02-27:0.000000,hCoV-19/Austria/CeMM0287/2020|EPI_ISL_438112|2020-03-26:0.000000,hCoV-19/Netherlands/NoordHolland_2/2020|EPI_ISL_414549|2020-03-03:0.000034,hCoV-19/England/20144037304/2020|EPI_ISL_421946|2020-03-31:0.000068,hCoV-19/Netherlands/NA_328/2020|EPI_ISL_455133|2020-04-03:0.000000,hCoV-19/Netherlands/NA_373/2020|EPI_ISL_455176|2020-04-08:0.000000,hCoV-19/Turkey/GLAB-CoV092/2020|EPI_ISL_480244|2020-04-23:0.000000,hCoV-19/England/CAMB-1B1B48/2020|EPI_ISL_453000|2020-05-13:0.000034,hCoV-19/Zhejiang/OS4/2020|EPI_ISL_455693|2020-03-24:0.000034,hCoV-19/USA/NM-UNM-00007/2020|EPI_ISL_467590|2020-03-14:0.000101,hCoV-19/France/10007LJ/2020|EPI_ISL_447725|2020-03:0.000000,hCoV-19/England/EXET-136C0C/2020|EPI_ISL_457256|2020-04-21:0.000101,hCoV-19/Netherlands/Gelderland_21/2020|EPI_ISL_460657|2020-04-18:0.000000,hCoV-19/Turkey/IMU-SP-01/2020|EPI_ISL_460618|2020-04-15:0.000000,hCoV-19/Turkey/IMU-SP-04/2020|EPI_ISL_460619|2020-04-16:0.000000,hCoV-19/Hangzhou/HZCDCp145/2020|EPI_ISL_482582|2020-03-21:0.000000,hCoV-19/England/NORW-EB5EE/2020|EPI_ISL_457447|2020-05-02:0.000000,hCoV-19/Belgium/rega-0409433/2020|EPI_ISL_476942|2020-04-09:0.000000,hCoV-19/Switzerland/GE3895/2020|EPI_ISL_413997|2020-02-26:0.000000,hCoV-19/Switzerland/GE0199/2020|EPI_ISL_415455|2020-02-28:0.000000,hCoV-19/Italy/Siena-1/2020|EPI_ISL_454733|2020-03-01:0.000034,hCoV-19/Hungary/UD-7417/2020|EPI_ISL_476075|2020-04-08:0.000034,hCoV-19/Hungary/UD-7039/2020|EPI_ISL_476072|2020-04-09:0.000000,hCoV-19/Hungary/UD-7373/2020|EPI_ISL_476074|2020-04-08:0.000000,hCoV-19/Hungary/UD-8157/2020|EPI_ISL_476077|2020-04-14:0.000000,hCoV-19/Austria/CeMM0461/2020|EPI_ISL_475872|2020-03-07:0.000000,hCoV-19/Belgium/AM-0328342/2020|EPI_ISL_462196|2020-03-28:0.000034,hCoV-19/Switzerland/BS0914/2020|EPI_ISL_415701|2020-03-02:0.000169,hCoV-19/England/20109007104/2020|EPI_ISL_464525|2020-03-06:0.000000,hCoV-19/Belgium/PC-0325147/2020|EPI_ISL_420404|2020-03-25:0.000000,hCoV-19/Belgium/PC-0325182/2020|EPI_ISL_420439|2020-03-25:0.000034,hCoV-19/Romania/Bucuresti-12546/2020|EPI_ISL_468149|2020:0.000034,hCoV-19/Romania/Bucuresti-6451/2020|EPI_ISL_468145|2020:0.000000,hCoV-19/Romania/Mioveni-24095/2020|EPI_ISL_468156|2020:0.000000,hCoV-19/Romania/Bucuresti-4105/2020|EPI_ISL_468134|2020-03-21:0.000101,hCoV-19/Italy/Pascale_7/2020|EPI_ISL_494761|2020:0.000068,hCoV-19/Switzerland/1000477806/2020|EPI_ISL_413024|2020-02-29:0.000000,hCoV-19/Latvia/064/2020|EPI_ISL_492999|2020-07-09:0.000034,hCoV-19/Hungary/SRC-00777/2020|EPI_ISL_435417|2020-03-30:0.000000,(hCoV-19/Northern_Ireland/NIRE-103136/2020|EPI_ISL_489324|2020-04-20:0.000000,hCoV-19/Northern_Ireland/NIRE-106625/2020|EPI_ISL_501014|2020-05-05:0.000000,hCoV-19/Northern_Ireland/NIRE-FB730/2020|EPI_ISL_448972|2020-03-25:0.000034)16844:0.000034,hCoV-19/Spain/COV002595/2020|EPI_ISL_467090|2020-03-12:0.000000,hCoV-19/England/NORW-EB3C6/2020|EPI_ISL_457426|2020-05-01:0.000000,hCoV-19/Hungary/UD-10333/2020|EPI_ISL_477009|2020-04-22:0.000000,hCoV-19/Switzerland/100800/2020|EPI_ISL_451750|2020-03-25:0.000068,hCoV-19/England/LIVE-99DE7/2020|EPI_ISL_439821|2020-04-20:0.000000,(hCoV-19/England/CAMB-73A46/2020|EPI_ISL_425270|2020-03-31:0.000000,hCoV-19/England/CAMB-73A28/2020|EPI_ISL_425268|2020-04-01:0.000000)16806:0.000000,hCoV-19/Switzerland/140025/2020|EPI_ISL_476091|2020-05-18:0.000000,hCoV-19/Turkey/IMU-SP-02/2020|EPI_ISL_460617|2020-04-16:0.000025,hCoV-19/Turkey/IMU-SP-03/2020|EPI_ISL_468066|2020-04-16:0.000000,hCoV-19/Belgium/HMJ-0330330/2020|EPI_ISL_462184|2020-03-30:0.000000,(hCoV-19/England/EXET-136EE8/2020|EPI_ISL_471934|2020-04-20:0.000034,hCoV-19/England/EXET-13613A/2020|EPI_ISL_457201|2020-04-14:0.000000,hCoV-19/England/EXET-136A7B/2020|EPI_ISL_457245|2020-04-27:0.000000)16206:0.000034,hCoV-19/Bahrein/BAH-04/2020|EPI_ISL_483545|2020-03-13:0.000000,hCoV-19/USA/VA_NIDDL_2812/2020|EPI_ISL_491920|2020-03-31:0.000034,(hCoV-19/Estonia/ChVir4301/2020|EPI_ISL_457737|2020-03:0.000000,hCoV-19/Estonia/ChVir4299/2020|EPI_ISL_457735|2020-03:0.000000,hCoV-19/Estonia/ChVir4286/2020|EPI_ISL_457725|2020-03:0.000000)16212:0.000000,hCoV-19/England/LIVE-9B626/2020|EPI_ISL_440864|2020-04-21:0.000000,(hCoV-19/USA/PA-MGSC28-05/2020|EPI_ISL_436479|2020-03-25:0.000034,hCoV-19/USA/PA-MGEL66/2020|EPI_ISL_454356|2020-03-31:0.000068)16225:0.000000,(hCoV-19/Russia/Moscow_PMVL-3/2020|EPI_ISL_470897|2020-05-05:0.000000,hCoV-19/Russia/Moscow_PMVL-5/2020|EPI_ISL_470899|2020-05-05:0.000000)16230:0.000000,(hCoV-19/USA/WA-S860/2020|EPI_ISL_463350|2020-04-24:0.000034,hCoV-19/USA/NM-QDX-208/2020|EPI_ISL_494531|2020-04-30:0.000000,hCoV-19/USA/CA-ALSR-1274/2020|EPI_ISL_494472|2020-05-05:0.000068)16239:0.000068,((hCoV-19/USA/WA-S2264/2020|EPI_ISL_497692|2020-06-09:0.000000,(hCoV-19/USA/WA-S2511/2020|EPI_ISL_497143|2020-06-17:0.000000,hCoV-19/USA/WA-S2685/2020|EPI_ISL_497317|2020-06-22:0.000000,hCoV-19/USA/WA-S1965/2020|EPI_ISL_497393|2020-06-03:0.000000,hCoV-19/USA/WA-S2223/2020|EPI_ISL_497651|2020-06-08:0.000000)16262:0.000102)16261:0.000068,hCoV-19/USA/WA-S1922/2020|EPI_ISL_497350|2020-06-03:0.000000,hCoV-19/USA/WA-S1779/2020|EPI_ISL_496205|2020-06-01:0.000000,(hCoV-19/USA/WA-S2273/2020|EPI_ISL_497701|2020-06-09:0.000000,hCoV-19/USA/WA-S1923/2020|EPI_ISL_497351|2020-06-03:0.000068,(hCoV-19/USA/WA-S1924/2020|EPI_ISL_497352|2020-06-03:0.000000,hCoV-19/USA/CA-S1920/2020|EPI_ISL_497341|2020-06-03:0.000034,hCoV-19/USA/WA-S1921/2020|EPI_ISL_497349|2020-06-03:0.000068)16254:0.000000)16252:0.000000,(hCoV-19/USA/WA-S2277/2020|EPI_ISL_497705|2020-06-09:0.000135,(hCoV-19/USA/WA-S2276/2020|EPI_ISL_497704|2020-06-09:0.000135,hCoV-19/USA/WA-S2275/2020|EPI_ISL_497703|2020-06-09:0.000000)16260:0.000000)16259:0.000068,hCoV-19/USA/WA-S2272/2020|EPI_ISL_497700|2020-06-10:0.000000,(hCoV-19/USA/WA-S2686/2020|EPI_ISL_497318|2020-06-22:0.000000,hCoV-19/USA/WA-S2274/2020|EPI_ISL_497702|2020-06-09:0.000034,hCoV-19/USA/WA-S2280/2020|EPI_ISL_497708|2020-06-09:0.000000)16258:0.000000)16248:0.000034,(hCoV-19/Turkey/HSGM-11640/2020|EPI_ISL_437333|2020-03-25:0.000101,(hCoV-19/USA/WA-S1062/2020|EPI_ISL_463552|2020-04-30:0.000000,(hCoV-19/USA/WA-S1069/2020|EPI_ISL_463559|2020-04-30:0.000000,hCoV-19/USA/WA-S1020/2020|EPI_ISL_463510|2020-04-29:0.000000)16267:0.000000)16266:0.000034)16265:0.000000,hCoV-19/Spain/COV003709/2020|EPI_ISL_467216|2020-04-02:0.000000,hCoV-19/Turkey/HSGM-515/2020|EPI_ISL_437308|2020-03-25:0.000000,hCoV-19/Vietnam/VNHN_4806/2020|EPI_ISL_455711|2020-04-08:0.000000,((hCoV-19/Liaoning/IVDC-01/2020|EPI_ISL_498692|2020-07-22:0.000000,hCoV-19/Liaoning/IVDC-03/2020|EPI_ISL_498693|2020-07-22:0.000034,hCoV-19/Liaoning/IVDC-02/2020|EPI_ISL_498694|2020-07-22:0.000068,hCoV-19/Liaoning/IVDC-04/2020|EPI_ISL_498691|2020-07-22:0.000000)16219:0.000034,hCoV-19/Vietnam/VNHN_4958/2020|EPI_ISL_455718|2020-04-10:0.000000,hCoV-19/Vietnam/VNHN_4864/2020|EPI_ISL_455708|2020-04-10:0.000000,hCoV-19/Vietnam/VNHN_3916/2020|EPI_ISL_455704|2020-03-31:0.000034,hCoV-19/Vietnam/VNHN_3085/2020|EPI_ISL_455703|2020-03-27:0.000068,hCoV-19/Vietnam/VNHN_3913/2020|EPI_ISL_455705|2020-03-31:0.000068)16216:0.000068,hCoV-19/Russia/Moscow_PMVL-8/2020|EPI_ISL_470901|2020-04-02:0.000000,(hCoV-19/Switzerland/GE6414/2020|EPI_ISL_429217|2020-04-06:0.000000,hCoV-19/Switzerland/GE4644/2020|EPI_ISL_429223|2020-04-07:0.000000)16221:0.000000,(hCoV-19/Hungary/UD-7364/2020|EPI_ISL_477012|2020-04-08:0.000034,hCoV-19/Hungary/UD-7360/2020|EPI_ISL_477011|2020-04-08:0.000000,hCoV-19/Hungary/UD-10261/2020|EPI_ISL_476068|2020-04-22:0.000034,hCoV-19/Hungary/UD-7040/2020|EPI_ISL_476073|2020-04-09:0.000068)16227:0.000034,hCoV-19/Belgium/rega-0504484/2020|EPI_ISL_477000|2020-05-04:0.000034,(hCoV-19/England/BRIS-1258B1/2020|EPI_ISL_443888|2020-03-29:0.000000,hCoV-19/England/BRIS-128098/2020|EPI_ISL_469711|2020-04-16:0.000000,hCoV-19/England/BRIS-12D4C4/2020|EPI_ISL_481899|2020-05-04:0.000000,hCoV-19/England/BRIS-129194/2020|EPI_ISL_458885|2020-04-18:0.000000,hCoV-19/England/BRIS-12D048/2020|EPI_ISL_481853|2020-04-26:0.000000)16242:0.000000,hCoV-19/Hungary/UD-7729/2020|EPI_ISL_476076|2020-04-12:0.000000,hCoV-19/Switzerland/GE3655/2020|EPI_ISL_429222|2020-04-07:0.000000,(hCoV-19/England/LOND-D567B/2020|EPI_ISL_449710|2020-04-16:0.000000,hCoV-19/Turkey/GLAB-CoV181/2020|EPI_ISL_480270|2020-05-06:0.000000,hCoV-19/Colombia/GVI-93537/2020|EPI_ISL_447789|2020-04-03:0.000000,(hCoV-19/USA/WA-S1003/2020|EPI_ISL_463493|2020-04-29:0.000000,hCoV-19/Turkey/KU-046/2020|EPI_ISL_495456|2020-05-26:0.000034)16787:0.000000,(hCoV-19/USA/WA-S2287/2020|EPI_ISL_497715|2020-06-10:0.000034,(hCoV-19/USA/WA-S1598/2020|EPI_ISL_496024|2020-05-26:0.000000,(hCoV-19/USA/WA-S2469/2020|EPI_ISL_497101|2020-06-15:0.000000,(((hCoV-19/USA/WA-S2268/2020|EPI_ISL_497696|2020-06-09:0.000000,(hCoV-19/USA/WA-S2496/2020|EPI_ISL_497128|2020-06-17:0.000034,hCoV-19/USA/WA-S2627/2020|EPI_ISL_497259|2020-06-20:0.000034,hCoV-19/USA/WA-S2592/2020|EPI_ISL_497224|2020-06-18:0.000068,(hCoV-19/USA/WA-S2697/2020|EPI_ISL_497329|2020-06-22:0.000000,hCoV-19/USA/WA-S2695/2020|EPI_ISL_497327|2020-06-22:0.000034,hCoV-19/USA/WA-S2694/2020|EPI_ISL_497326|2020-06-22:0.000034,hCoV-19/USA/WA-S2692/2020|EPI_ISL_497324|2020-06-22:0.000000,hCoV-19/USA/WA-S2693/2020|EPI_ISL_497325|2020-06-22:0.000000,hCoV-19/USA/WA-S2705/2020|EPI_ISL_497337|2020-06-22:0.000000)16406:0.000068)16403:0.000034)16402:0.000000,(hCoV-19/USA/WA-S1492/2020|EPI_ISL_495918|2020-05-21:0.000034,hCoV-19/USA/WA-S1685/2020|EPI_ISL_496111|2020-05-29:0.000101,hCoV-19/USA/WA-S1916/2020|EPI_ISL_497345|2020-06-02:0.000000)16408:0.000034)16401:0.000034,(hCoV-19/USA/WA-S1953/2020|EPI_ISL_497381|2020-06-03:0.000000,hCoV-19/USA/WA-S2083/2020|EPI_ISL_497511|2020-06-06:0.000034,hCoV-19/USA/WA-S1758/2020|EPI_ISL_496184|2020-06-01:0.000000,hCoV-19/USA/WA-S1559/2020|EPI_ISL_495985|2020-05-26:0.000000,hCoV-19/USA/WA-S1570/2020|EPI_ISL_495996|2020-05-26:0.000000)16786:0.000000,(hCoV-19/USA/WA-S1624/2020|EPI_ISL_496050|2020-05-27:0.000034,hCoV-19/USA/WA-S1716/2020|EPI_ISL_496142|2020-06-01:0.000068,(hCoV-19/USA/WA-S2179/2020|EPI_ISL_497607|2020-06-08:0.000000,hCoV-19/USA/WA-S2300/2020|EPI_ISL_496932|2020-06-12:0.000034)16417:0.000000,(hCoV-19/USA/WA-S2665/2020|EPI_ISL_497297|2020-06-21:0.000068,hCoV-19/USA/WA-S1926/2020|EPI_ISL_497354|2020-06-03:0.000034,hCoV-19/USA/WA-S1933/2020|EPI_ISL_497361|2020-06-03:0.000000,hCoV-19/USA/WA-S2248/2020|EPI_ISL_497676|2020-06-09:0.000000)16418:0.000068,hCoV-19/USA/WA-S1623/2020|EPI_ISL_496049|2020-05-27:0.000000,hCoV-19/USA/WA-S1912/2020|EPI_ISL_496338|2020-05-29:0.000000,hCoV-19/USA/WA-S1737/2020|EPI_ISL_496163|2020-06-01:0.000034)16413:0.000000,((hCoV-19/USA/WA-S2247/2020|EPI_ISL_497675|2020-06-09:0.000000,hCoV-19/USA/WA-S1970/2020|EPI_ISL_497398|2020-06-03:0.000034,hCoV-19/USA/WA-S2254/2020|EPI_ISL_497682|2020-06-09:0.000000,hCoV-19/USA/WA-S2419/2020|EPI_ISL_497051|2020-06-15:0.000034,hCoV-19/USA/WA-S1960/2020|EPI_ISL_497388|2020-06-03:0.000000,hCoV-19/USA/WA-S2388/2020|EPI_ISL_497020|2020-06-14:0.000034,hCoV-19/USA/WA-S2209/2020|EPI_ISL_497637|2020-06-08:0.000000,hCoV-19/USA/WA-S2340/2020|EPI_ISL_496972|2020-06-10:0.000000,hCoV-19/USA/WA-S2313/2020|EPI_ISL_496945|2020-06-12:0.000000,hCoV-19/USA/WA-S2246/2020|EPI_ISL_497674|2020-06-09:0.000000,hCoV-19/USA/WA-S2408/2020|EPI_ISL_497040|2020-06-15:0.000000)16773:0.000000,(hCoV-19/USA/WA-S2221/2020|EPI_ISL_497649|2020-06-08:0.000000,hCoV-19/USA/WA-S2492/2020|EPI_ISL_497124|2020-06-16:0.000034)16772:0.000000,hCoV-19/USA/WA-S1596/2020|EPI_ISL_496022|2020-05-26:0.000000)16770:0.000000,(hCoV-19/USA/WA-S1972/2020|EPI_ISL_497400|2020-06-03:0.000000,((hCoV-19/USA/WA-S2187/2020|EPI_ISL_497615|2020-06-08:0.000034,hCoV-19/USA/WA-S2119/2020|EPI_ISL_497547|2020-06-07:0.000034,hCoV-19/USA/WA-S2118/2020|EPI_ISL_497546|2020-06-07:0.000000)16783:0.000034,hCoV-19/USA/WA-S2580/2020|EPI_ISL_497212|2020-06-18:0.000000,hCoV-19/USA/WA-S1941/2020|EPI_ISL_497369|2020-06-03:0.000000,hCoV-19/USA/WA-S2210/2020|EPI_ISL_497638|2020-06-08:0.000034,hCoV-19/USA/WA-S2216/2020|EPI_ISL_497644|2020-06-08:0.000034,hCoV-19/USA/WA-S2023/2020|EPI_ISL_497451|2020-06-05:0.000000,hCoV-19/USA/WA-S2099/2020|EPI_ISL_497527|2020-06-05:0.000000,hCoV-19/USA/WA-S2082/2020|EPI_ISL_497510|2020-06-06:0.000000,hCoV-19/USA/WA-S2364/2020|EPI_ISL_496996|2020-06-11:0.000068,hCoV-19/USA/WA-S1765/2020|EPI_ISL_496191|2020-06-01:0.000068,hCoV-19/USA/WA-S1806/2020|EPI_ISL_496232|2020-06-02:0.000000)16782:0.000000,hCoV-19/USA/WA-S1963/2020|EPI_ISL_497391|2020-06-03:0.000034)16780:0.000000,hCoV-19/USA/WA-S1447/2020|EPI_ISL_495897|2020-05-21:0.000000,(hCoV-19/USA/WA-S2236/2020|EPI_ISL_497664|2020-06-09:0.000000,(hCoV-19/USA/WA-S2343/2020|EPI_ISL_496975|2020-06-12:0.000000,hCoV-19/USA/WA-S2472/2020|EPI_ISL_497104|2020-06-15:0.000000)16430:0.000068,hCoV-19/USA/WA-S1917/2020|EPI_ISL_497346|2020-06-02:0.000034,hCoV-19/USA/WA-S1886/2020|EPI_ISL_496312|2020-05-28:0.000000,hCoV-19/USA/WA-S1885/2020|EPI_ISL_496311|2020-05-28:0.000000,hCoV-19/USA/WA-S1880/2020|EPI_ISL_496306|2020-05-28:0.000034,hCoV-19/USA/WA-S1748/2020|EPI_ISL_496174|2020-06-01:0.000068,hCoV-19/USA/WA-S1761/2020|EPI_ISL_496187|2020-06-02:0.000034,hCoV-19/USA/WA-S1686/2020|EPI_ISL_496112|2020-05-30:0.000034,hCoV-19/USA/WA-S1782/2020|EPI_ISL_496208|2020-06-02:0.000000,hCoV-19/USA/WA-S1814/2020|EPI_ISL_496240|2020-06-02:0.000000,hCoV-19/USA/WA-S1783/2020|EPI_ISL_496209|2020-06-02:0.000034,hCoV-19/USA/WA-S1359/2020|EPI_ISL_495809|2020-05-18:0.000000)16428:0.000000,(hCoV-19/USA/WA-S2431/2020|EPI_ISL_497063|2020-06-14:0.000068,hCoV-19/USA/WA-S1930/2020|EPI_ISL_497358|2020-06-03:0.000000,hCoV-19/USA/WA-S1936/2020|EPI_ISL_497364|2020-06-03:0.000034,hCoV-19/USA/WA-S2332/2020|EPI_ISL_496964|2020-06-11:0.000034,hCoV-19/USA/WA-S1670/2020|EPI_ISL_496096|2020-05-29:0.000000)16432:0.000000,(hCoV-19/USA/WA-S1256/2020|EPI_ISL_495706|2020-05-14:0.000034,(hCoV-19/USA/WA-S1560/2020|EPI_ISL_495986|2020-05-26:0.000000,hCoV-19/USA/WA-S1883/2020|EPI_ISL_496309|2020-05-28:0.000000)16426:0.000068)16425:0.000000,hCoV-19/USA/WA-S2502/2020|EPI_ISL_497134|2020-06-17:0.000068,hCoV-19/USA/WA-S2351/2020|EPI_ISL_496983|2020-06-13:0.000000,hCoV-19/USA/WA-S2055/2020|EPI_ISL_497483|2020-06-05:0.000000,hCoV-19/USA/WA-S1518/2020|EPI_ISL_495944|2020-05-22:0.000000,(hCoV-19/USA/WA-UW-11636/2020|EPI_ISL_501102|2020-06-18:0.000034,(hCoV-19/USA/WA-UW-13386/2020|EPI_ISL_501146|2020-07-01:0.000068,hCoV-19/USA/WA-UW-12149/2020|EPI_ISL_501107|2020-06-25:0.000034)16440:0.000000)16439:0.000068,((hCoV-19/USA/WA-S1655/2020|EPI_ISL_496081|2020-05-29:0.000000,hCoV-19/USA/WA-S1721/2020|EPI_ISL_496147|2020-06-01:0.000000)16446:0.000000,hCoV-19/USA/WA-S2029/2020|EPI_ISL_497457|2020-06-05:0.000034,(hCoV-19/USA/WA-S1799/2020|EPI_ISL_496225|2020-06-02:0.000000,hCoV-19/USA/WA-S1773/2020|EPI_ISL_496199|2020-06-01:0.000000)16445:0.000000,hCoV-19/USA/WA-S1659/2020|EPI_ISL_496085|2020-05-29:0.000000)16442:0.000000,(hCoV-19/USA/WA-UW-11457/2020|EPI_ISL_501100|2020-06-15:0.000000,hCoV-19/USA/WA-S2512/2020|EPI_ISL_497144|2020-06-17:0.000000,hCoV-19/USA/WA-S2385/2020|EPI_ISL_497017|2020-06-13:0.000000,hCoV-19/USA/WA-S2041/2020|EPI_ISL_497469|2020-06-05:0.000034,hCoV-19/USA/WA-S2042/2020|EPI_ISL_497470|2020-06-05:0.000034,hCoV-19/USA/WA-S1820/2020|EPI_ISL_496246|2020-06-02:0.000000)16447:0.000068,hCoV-19/USA/WA-S1365/2020|EPI_ISL_495815|2020-05-18:0.000000,hCoV-19/USA/WA-S1552/2020|EPI_ISL_495978|2020-05-26:0.000010,hCoV-19/USA/WA-S1899/2020|EPI_ISL_496325|2020-05-28:0.000034,hCoV-19/USA/WA-S1218/2020|EPI_ISL_495668|2020-05-08:0.000000,hCoV-19/USA/WA-S1902/2020|EPI_ISL_496328|2020-05-28:0.000000,((hCoV-19/USA/WA-S2202/2020|EPI_ISL_497630|2020-06-08:0.000000,hCoV-19/USA/WA-S2704/2020|EPI_ISL_497336|2020-06-22:0.000011,hCoV-19/USA/WA-S2229/2020|EPI_ISL_497657|2020-06-09:0.000034,(hCoV-19/USA/WA-S1736/2020|EPI_ISL_496162|2020-06-01:0.000000,((hCoV-19/USA/WA-S2615/2020|EPI_ISL_497247|2020-06-19:0.000000,hCoV-19/USA/WA-S2373/2020|EPI_ISL_497005|2020-06-10:0.000034,hCoV-19/USA/WA-S2427/2020|EPI_ISL_497059|2020-06-15:0.000034)16467:0.000000,hCoV-19/USA/WA-S2208/2020|EPI_ISL_497636|2020-06-08:0.000000,hCoV-19/USA/WA-S1805/2020|EPI_ISL_496231|2020-06-02:0.000101)16466:0.000034,hCoV-19/USA/WA-S1703/2020|EPI_ISL_496129|2020-05-31:0.000000,hCoV-19/USA/WA-S1966/2020|EPI_ISL_497394|2020-06-03:0.000000,hCoV-19/USA/WA-S1657/2020|EPI_ISL_496083|2020-05-29:0.000000,hCoV-19/USA/WA-S2691/2020|EPI_ISL_497323|2020-06-22:0.000068,hCoV-19/USA/WA-S2165/2020|EPI_ISL_497593|2020-06-08:0.000000,hCoV-19/USA/WA-S1906/2020|EPI_ISL_496332|2020-05-29:0.000000,hCoV-19/USA/WA-S1911/2020|EPI_ISL_496337|2020-05-29:0.000000,hCoV-19/USA/WA-S1882/2020|EPI_ISL_496308|2020-05-28:0.000034,hCoV-19/USA/WA-S1682/2020|EPI_ISL_496108|2020-05-29:0.000034)16460:0.000000,hCoV-19/USA/WA-S2196/2020|EPI_ISL_497624|2020-06-08:0.000000,hCoV-19/USA/WA-S2610/2020|EPI_ISL_497242|2020-06-18:0.000000,hCoV-19/USA/WA-S1962/2020|EPI_ISL_497390|2020-06-03:0.000000,hCoV-19/USA/WA-S1939/2020|EPI_ISL_497367|2020-06-03:0.000000,hCoV-19/USA/WA-S1961/2020|EPI_ISL_497389|2020-06-03:0.000000,hCoV-19/USA/WA-S1932/2020|EPI_ISL_497360|2020-06-03:0.000000,hCoV-19/USA/WA-S2699/2020|EPI_ISL_497331|2020-06-22:0.000034,hCoV-19/USA/WA-S1935/2020|EPI_ISL_497363|2020-06-03:0.000034,hCoV-19/USA/WA-S1934/2020|EPI_ISL_497362|2020-06-03:0.000000,hCoV-19/USA/WA-S2375/2020|EPI_ISL_497007|2020-06-11:0.000000,hCoV-19/USA/WA-S2436/2020|EPI_ISL_497068|2020-06-16:0.000000,hCoV-19/USA/WA-S2567/2020|EPI_ISL_497199|2020-06-18:0.000034,hCoV-19/USA/WA-S2486/2020|EPI_ISL_497118|2020-06-16:0.000101,hCoV-19/USA/WA-S2270/2020|EPI_ISL_497698|2020-06-09:0.000000,hCoV-19/USA/WA-S2184/2020|EPI_ISL_497612|2020-06-08:0.000034,hCoV-19/USA/WA-S2186/2020|EPI_ISL_497614|2020-06-08:0.000000,hCoV-19/USA/WA-S2251/2020|EPI_ISL_497679|2020-06-09:0.000000,hCoV-19/USA/WA-S2295/2020|EPI_ISL_497723|2020-06-10:0.000000,hCoV-19/USA/WA-S2040/2020|EPI_ISL_497468|2020-06-05:0.000068,hCoV-19/USA/WA-S2050/2020|EPI_ISL_497478|2020-06-05:0.000034,hCoV-19/USA/WA-S2051/2020|EPI_ISL_497479|2020-06-05:0.000034,hCoV-19/USA/WA-S2052/2020|EPI_ISL_497480|2020-06-05:0.000000,hCoV-19/USA/WA-S2057/2020|EPI_ISL_497485|2020-06-05:0.000000,hCoV-19/USA/WA-S2059/2020|EPI_ISL_497487|2020-06-05:0.000068,hCoV-19/USA/WA-S1987/2020|EPI_ISL_497415|2020-06-04:0.000034,hCoV-19/USA/WA-S1992/2020|EPI_ISL_497420|2020-06-04:0.000000,hCoV-19/USA/WA-S1999/2020|EPI_ISL_497427|2020-06-04:0.000000,hCoV-19/USA/WA-S1997/2020|EPI_ISL_497425|2020-06-04:0.000034,hCoV-19/USA/WA-S2103/2020|EPI_ISL_497531|2020-06-06:0.000000,hCoV-19/USA/WA-S2141/2020|EPI_ISL_497569|2020-06-08:0.000000,hCoV-19/USA/WA-S2126/2020|EPI_ISL_497554|2020-06-07:0.000000,hCoV-19/USA/WA-S2122/2020|EPI_ISL_497550|2020-06-07:0.000034,hCoV-19/USA/WA-S2152/2020|EPI_ISL_497580|2020-06-08:0.000068,hCoV-19/USA/WA-S2160/2020|EPI_ISL_497588|2020-06-08:0.000000,hCoV-19/USA/WA-S2342/2020|EPI_ISL_496974|2020-06-12:0.000000,hCoV-19/USA/WA-S2355/2020|EPI_ISL_496987|2020-06-12:0.000034,hCoV-19/USA/WA-S2337/2020|EPI_ISL_496969|2020-06-11:0.000000,hCoV-19/USA/WA-S2302/2020|EPI_ISL_496934|2020-06-12:0.000000,hCoV-19/USA/WA-S1689/2020|EPI_ISL_496115|2020-05-30:0.000000,hCoV-19/USA/WA-S1768/2020|EPI_ISL_496194|2020-06-01:0.000000,hCoV-19/USA/WA-S1808/2020|EPI_ISL_496234|2020-06-02:0.000000,hCoV-19/USA/WA-S1813/2020|EPI_ISL_496239|2020-06-02:0.000000,hCoV-19/USA/WA-S1798/2020|EPI_ISL_496224|2020-06-02:0.000034,hCoV-19/USA/WA-S1796/2020|EPI_ISL_496222|2020-06-02:0.000000,hCoV-19/USA/WA-S2049/2020|EPI_ISL_497477|2020-06-05:0.000034,hCoV-19/USA/WA-S2189/2020|EPI_ISL_497617|2020-06-08:0.000000,(hCoV-19/USA/WA-S2155/2020|EPI_ISL_497583|2020-06-08:0.000000,hCoV-19/USA/WA-S2249/2020|EPI_ISL_497677|2020-06-09:0.000034)16497:0.000000,(hCoV-19/USA/WA-S2063/2020|EPI_ISL_497491|2020-06-05:0.000000,hCoV-19/USA/WA-S2064/2020|EPI_ISL_497492|2020-06-05:0.000004)16495:0.000068,hCoV-19/USA/WA-S1967/2020|EPI_ISL_497395|2020-06-03:0.000000,hCoV-19/USA/WA-S2027/2020|EPI_ISL_497455|2020-06-05:0.000034,hCoV-19/USA/WA-S2085/2020|EPI_ISL_497513|2020-06-05:0.000000,hCoV-19/USA/WA-S1982/2020|EPI_ISL_497410|2020-06-04:0.000068,hCoV-19/USA/WA-S1964/2020|EPI_ISL_497392|2020-06-03:0.000000,hCoV-19/USA/WA-S2687/2020|EPI_ISL_497319|2020-06-22:0.000030,hCoV-19/USA/WA-S1984/2020|EPI_ISL_497412|2020-06-04:0.000034,(hCoV-19/USA/WA-S2243/2020|EPI_ISL_497671|2020-06-09:0.000000,hCoV-19/USA/WA-S2048/2020|EPI_ISL_497476|2020-06-05:0.000000)16485:0.000000,(hCoV-19/USA/WA-S2224/2020|EPI_ISL_497652|2020-06-08:0.000034,hCoV-19/USA/WA-S2353/2020|EPI_ISL_496985|2020-06-12:0.000034)16486:0.000000,hCoV-19/USA/WA-S2401/2020|EPI_ISL_497033|2020-06-14:0.000001,hCoV-19/USA/WA-S2301/2020|EPI_ISL_496933|2020-06-11:0.000000,hCoV-19/USA/WA-S2338/2020|EPI_ISL_496970|2020-06-11:0.000000,hCoV-19/USA/WA-S2233/2020|EPI_ISL_497661|2020-06-09:0.000000,hCoV-19/USA/WA-S1735/2020|EPI_ISL_496161|2020-06-01:0.000000,(hCoV-19/USA/WA-S2414/2020|EPI_ISL_497046|2020-06-15:0.000000,hCoV-19/USA/WA-S2080/2020|EPI_ISL_497508|2020-06-06:0.000000,hCoV-19/USA/WA-S2331/2020|EPI_ISL_496963|2020-06-10:0.000034,hCoV-19/USA/WA-S2315/2020|EPI_ISL_496947|2020-06-11:0.000000)16480:0.000000,hCoV-19/USA/WA-S2611/2020|EPI_ISL_497243|2020-06-18:0.000000,(hCoV-19/USA/WA-S2577/2020|EPI_ISL_497209|2020-06-19:0.000000,hCoV-19/USA/WA-S2575/2020|EPI_ISL_497207|2020-06-18:0.000034,hCoV-19/USA/WA-S2447/2020|EPI_ISL_497079|2020-06-16:0.000000)16482:0.000000)16456:0.000000,hCoV-19/USA/WA-S2026/2020|EPI_ISL_497454|2020-06-05:0.000101,hCoV-19/USA/WA-S1914/2020|EPI_ISL_497343|2020-06-02:0.000101,hCoV-19/USA/WA-S2206/2020|EPI_ISL_497634|2020-06-08:0.000000,hCoV-19/USA/WA-S2297/2020|EPI_ISL_497725|2020-06-10:0.000000,hCoV-19/USA/WA-S2018/2020|EPI_ISL_497446|2020-06-05:0.000034,hCoV-19/USA/WA-S2039/2020|EPI_ISL_497467|2020-06-05:0.000068,hCoV-19/USA/WA-S2070/2020|EPI_ISL_497498|2020-06-05:0.000000,hCoV-19/USA/WA-S2071/2020|EPI_ISL_497499|2020-06-05:0.000034,hCoV-19/USA/WA-S1986/2020|EPI_ISL_497414|2020-06-04:0.000000,hCoV-19/USA/WA-S2306/2020|EPI_ISL_496938|2020-06-11:0.000000,hCoV-19/USA/WA-S1652/2020|EPI_ISL_496078|2020-05-29:0.000000,hCoV-19/USA/WA-S1849/2020|EPI_ISL_496275|2020-05-27:0.000068,hCoV-19/USA/WA-S2432/2020|EPI_ISL_497064|2020-06-14:0.000000,(hCoV-19/USA/WA-S2321/2020|EPI_ISL_496953|2020-06-11:0.000034,hCoV-19/USA/WA-S2265/2020|EPI_ISL_497693|2020-06-09:0.000000,hCoV-19/USA/WA-S2322/2020|EPI_ISL_496954|2020-06-11:0.000000)16504:0.000000,(hCoV-19/USA/WA-S2156/2020|EPI_ISL_497584|2020-06-08:0.000000,hCoV-19/USA/WA-S1957/2020|EPI_ISL_497385|2020-06-03:0.000068,hCoV-19/USA/WA-S1913/2020|EPI_ISL_497342|2020-06-02:0.000034)16510:0.000000,hCoV-19/USA/WA-S2211/2020|EPI_ISL_497639|2020-06-08:0.000034,(hCoV-19/USA/WA-S1697/2020|EPI_ISL_496123|2020-05-30:0.000000,hCoV-19/USA/WA-S2090/2020|EPI_ISL_497518|2020-06-05:0.000000,hCoV-19/USA/WA-S2091/2020|EPI_ISL_497519|2020-06-05:0.000000)16508:0.000000)16455:0.000000,(hCoV-19/USA/WA-S1454/2020|EPI_ISL_495904|2020-05-22:0.000000,hCoV-19/USA/WA-S2410/2020|EPI_ISL_497042|2020-06-15:0.000000,hCoV-19/USA/WA-S1852/2020|EPI_ISL_496278|2020-05-27:0.000000)16638:0.000034,(hCoV-19/USA/WA-S1601/2020|EPI_ISL_496027|2020-05-26:0.000000,hCoV-19/USA/WA-S1435/2020|EPI_ISL_495885|2020-04-28:0.000034,hCoV-19/USA/WA-S1668/2020|EPI_ISL_496094|2020-05-29:0.000000,hCoV-19/USA/WA-S1448/2020|EPI_ISL_495898|2020-05-21:0.000034)16740:0.000000,hCoV-19/USA/WA-S1315/2020|EPI_ISL_495765|2020-05-13:0.000034,(hCoV-19/USA/WA-S1971/2020|EPI_ISL_497399|2020-06-03:0.000000,hCoV-19/USA/WA-S1693/2020|EPI_ISL_496119|2020-05-31:0.000000,hCoV-19/USA/WA-S1797/2020|EPI_ISL_496223|2020-06-02:0.000000)16745:0.000000,((hCoV-19/USA/WA-UW-13233/2020|EPI_ISL_501123|2020-06-29:0.000000,hCoV-19/USA/WA-UW-11455/2020|EPI_ISL_501099|2020-06-22:0.000000,hCoV-19/USA/WA-S2612/2020|EPI_ISL_497244|2020-06-19:0.000000)16750:0.000000,(hCoV-19/USA/WA-S1823/2020|EPI_ISL_496249|2020-06-03:0.000000,hCoV-19/USA/WA-S1822/2020|EPI_ISL_496248|2020-06-03:0.000000)16749:0.000000,hCoV-19/USA/WA-UW-11918/2020|EPI_ISL_501105|2020-06-24:0.000000)16747:0.000000,hCoV-19/USA/WA-S2191/2020|EPI_ISL_497619|2020-06-08:0.000000,(hCoV-19/USA/WA-S1824/2020|EPI_ISL_496250|2020-06-02:0.000000,hCoV-19/USA/WA-S1675/2020|EPI_ISL_496101|2020-05-29:0.000000,hCoV-19/USA/WA-S1811/2020|EPI_ISL_496237|2020-06-02:0.000000,hCoV-19/USA/WA-S2267/2020|EPI_ISL_497695|2020-06-09:0.000000,hCoV-19/USA/WA-S1602/2020|EPI_ISL_496028|2020-05-26:0.000000,hCoV-19/USA/WA-S1688/2020|EPI_ISL_496114|2020-05-30:0.000000,hCoV-19/USA/WA-S1674/2020|EPI_ISL_496100|2020-05-29:0.000068,hCoV-19/USA/WA-S1809/2020|EPI_ISL_496235|2020-06-02:0.000000,hCoV-19/USA/WA-S1309/2020|EPI_ISL_495759|2020-05-14:0.000000,hCoV-19/USA/WA-S2020/2020|EPI_ISL_497448|2020-06-05:0.000034,((hCoV-19/USA/WA-S2444/2020|EPI_ISL_497076|2020-06-16:0.000169,hCoV-19/USA/WA-S2319/2020|EPI_ISL_496951|2020-06-11:0.000000)16763:0.000034,hCoV-19/USA/WA-S2329/2020|EPI_ISL_496961|2020-06-10:0.000000,(hCoV-19/USA/WA-S1948/2020|EPI_ISL_497376|2020-06-03:0.000000,hCoV-19/USA/WA-S2232/2020|EPI_ISL_497660|2020-06-09:0.000000,hCoV-19/USA/WA-S2021/2020|EPI_ISL_497449|2020-06-05:0.000000,hCoV-19/USA/WA-S1980/2020|EPI_ISL_497408|2020-06-03:0.000034,hCoV-19/USA/WA-S2336/2020|EPI_ISL_496968|2020-06-11:0.000000,hCoV-19/USA/WA-S1793/2020|EPI_ISL_496219|2020-06-02:0.000000)16762:0.000000)16760:0.000000,hCoV-19/USA/WA-S1807/2020|EPI_ISL_496233|2020-06-02:0.000000,hCoV-19/USA/WA-S1803/2020|EPI_ISL_496229|2020-06-02:0.000068,(hCoV-19/USA/WA-S2200/2020|EPI_ISL_497628|2020-06-08:0.000101,hCoV-19/USA/WA-S2201/2020|EPI_ISL_497629|2020-06-08:0.000000)16767:0.000068,hCoV-19/USA/WA-S1892/2020|EPI_ISL_496318|2020-05-28:0.000068)16753:0.000000,hCoV-19/USA/WA-S1332/2020|EPI_ISL_495782|2020-05-15:0.000000,hCoV-19/USA/WA-S1856/2020|EPI_ISL_496282|2020-05-27:0.000000,hCoV-19/USA/WA-S1690/2020|EPI_ISL_496116|2020-05-30:0.000000,hCoV-19/USA/WA-S1681/2020|EPI_ISL_496107|2020-05-29:0.000034,hCoV-19/USA/WA-S1845/2020|EPI_ISL_496271|2020-05-27:0.000000,(hCoV-19/USA/WA-S1511/2020|EPI_ISL_495937|2020-05-22:0.000000,(hCoV-19/USA/WA-S1612/2020|EPI_ISL_496038|2020-05-26:0.000023,(hCoV-19/USA/WA-S1600/2020|EPI_ISL_496026|2020-05-26:0.000027,hCoV-19/USA/WA-S1611/2020|EPI_ISL_496037|2020-05-26:0.000000,hCoV-19/USA/WA-S1498/2020|EPI_ISL_495924|2020-05-21:0.000000,(hCoV-19/USA/WA-S2517/2020|EPI_ISL_497149|2020-06-15:0.000006,hCoV-19/USA/WA-S2516/2020|EPI_ISL_497148|2020-06-15:0.000000)16551:0.000068,hCoV-19/USA/WA-S1613/2020|EPI_ISL_496039|2020-05-26:0.000000,hCoV-19/USA/WA-S1666/2020|EPI_ISL_496092|2020-05-28:0.000000,hCoV-19/USA/WA-S1576/2020|EPI_ISL_496002|2020-05-26:0.000007,hCoV-19/USA/WA-S1747/2020|EPI_ISL_496173|2020-06-02:0.000027)16546:0.000000)16545:0.000005,hCoV-19/USA/WA-S1672/2020|EPI_ISL_496098|2020-05-29:0.000000,hCoV-19/USA/WA-S1211/2020|EPI_ISL_463701|2020-05-07:0.000034,hCoV-19/USA/WA-S1311/2020|EPI_ISL_495761|2020-05-13:0.000068)16542:0.000000,((hCoV-19/USA/WA-S1734/2020|EPI_ISL_496160|2020-06-01:0.000022,hCoV-19/USA/WA-S1956/2020|EPI_ISL_497384|2020-06-02:0.000000,hCoV-19/USA/WA-S1769/2020|EPI_ISL_496195|2020-06-01:0.000034)16613:0.000000,hCoV-19/USA/WA-S1510/2020|EPI_ISL_495936|2020-05-22:0.000000,(hCoV-19/USA/WA-S1574/2020|EPI_ISL_496000|2020-05-26:0.000000,hCoV-19/USA/WA-S1583/2020|EPI_ISL_496009|2020-05-26:0.000000)16611:0.000000,hCoV-19/USA/WA-S1770/2020|EPI_ISL_496196|2020-06-01:0.000023,hCoV-19/USA/WA-S1526/2020|EPI_ISL_495952|2020-05-23:0.000023)16608:0.000000,(hCoV-19/USA/WA-S1505/2020|EPI_ISL_495931|2020-05-22:0.000000,((hCoV-19/USA/WA-S2515/2020|EPI_ISL_497147|2020-06-15:0.000101,hCoV-19/USA/WA-S1587/2020|EPI_ISL_496013|2020-05-26:0.000034)16627:0.000000,hCoV-19/USA/WA-S2568/2020|EPI_ISL_497200|2020-06-18:0.000034,hCoV-19/USA/WA-S2357/2020|EPI_ISL_496989|2020-06-11:0.000068,hCoV-19/USA/WA-S2491/2020|EPI_ISL_497123|2020-06-16:0.000000,(hCoV-19/USA/WA-S2139/2020|EPI_ISL_497567|2020-06-08:0.000000,hCoV-19/USA/WA-S2457/2020|EPI_ISL_497089|2020-06-16:0.000000,hCoV-19/USA/WA-S2217/2020|EPI_ISL_497645|2020-06-08:0.000000,hCoV-19/USA/WA-S2325/2020|EPI_ISL_496957|2020-06-11:0.000000)16624:0.000000,hCoV-19/USA/WA-S2490/2020|EPI_ISL_497122|2020-06-16:0.000000,hCoV-19/USA/WA-S1709/2020|EPI_ISL_496135|2020-06-01:0.000034,hCoV-19/USA/WA-S1418/2020|EPI_ISL_495868|2020-05-19:0.000000,hCoV-19/USA/WA-S1571/2020|EPI_ISL_495997|2020-05-26:0.000000)16619:0.000000,(hCoV-19/USA/WA-S2662/2020|EPI_ISL_497294|2020-06-20:0.000000,(hCoV-19/USA/WA-S2093/2020|EPI_ISL_497521|2020-06-05:0.000000,hCoV-19/USA/WA-S2078/2020|EPI_ISL_497506|2020-06-06:0.000034,hCoV-19/USA/WA-S2333/2020|EPI_ISL_496965|2020-06-11:0.000068)16630:0.000000)16629:0.000000,hCoV-19/USA/WA-S2412/2020|EPI_ISL_497044|2020-06-15:0.000034,hCoV-19/USA/WA-S1567/2020|EPI_ISL_495993|2020-05-26:0.000000,hCoV-19/USA/WA-S1696/2020|EPI_ISL_496122|2020-05-30:0.000000,hCoV-19/USA/WA-S2683/2020|EPI_ISL_497315|2020-06-21:0.000000,hCoV-19/USA/WA-S1314/2020|EPI_ISL_495764|2020-05-13:0.000017,hCoV-19/USA/WA-S1316/2020|EPI_ISL_495766|2020-05-13:0.000017)16616:0.000135,(hCoV-19/USA/WA-S1754/2020|EPI_ISL_496180|2020-06-01:0.000034,hCoV-19/USA/WA-S1755/2020|EPI_ISL_496181|2020-06-01:0.000068)16634:0.000034,((hCoV-19/USA/WA-S1731/2020|EPI_ISL_496157|2020-06-01:0.000101,hCoV-19/USA/WA-S2488/2020|EPI_ISL_497120|2020-06-16:0.000034,hCoV-19/USA/WA-S2576/2020|EPI_ISL_497208|2020-06-18:0.000101,(hCoV-19/USA/WA-S2356/2020|EPI_ISL_496988|2020-06-11:0.000023,hCoV-19/USA/WA-S2323/2020|EPI_ISL_496955|2020-06-11:0.000000)16674:0.000034,hCoV-19/USA/WA-S2440/2020|EPI_ISL_497072|2020-06-16:0.000000,hCoV-19/USA/WA-S2468/2020|EPI_ISL_497100|2020-06-15:0.000016,hCoV-19/USA/WA-S1662/2020|EPI_ISL_496088|2020-05-29:0.000034)16670:0.000000,hCoV-19/USA/WA-S1597/2020|EPI_ISL_496023|2020-05-26:0.000068,hCoV-19/USA/WA-S1952/2020|EPI_ISL_497380|2020-06-03:0.000043,hCoV-19/USA/WA-S2466/2020|EPI_ISL_497098|2020-06-15:0.000068,hCoV-19/USA/WA-S2467/2020|EPI_ISL_497099|2020-06-15:0.000000,hCoV-19/USA/WA-S2198/2020|EPI_ISL_497626|2020-06-08:0.000000,hCoV-19/USA/WA-S1993/2020|EPI_ISL_497421|2020-06-04:0.000000,hCoV-19/USA/WA-S2380/2020|EPI_ISL_497012|2020-06-12:0.000034,hCoV-19/USA/WA-S2175/2020|EPI_ISL_497603|2020-06-08:0.000000,hCoV-19/USA/WA-S1577/2020|EPI_ISL_496003|2020-05-26:0.000000,hCoV-19/USA/WA-S1595/2020|EPI_ISL_496021|2020-05-26:0.000000,hCoV-19/USA/WA-S1756/2020|EPI_ISL_496182|2020-06-01:0.000000,(hCoV-19/USA/WA-S2376/2020|EPI_ISL_497008|2020-06-11:0.000000,hCoV-19/USA/WA-S2137/2020|EPI_ISL_497565|2020-06-08:0.000000,hCoV-19/USA/WA-S2471/2020|EPI_ISL_497103|2020-06-16:0.000000)16691:0.000034,(hCoV-19/USA/WA-S1757/2020|EPI_ISL_496183|2020-06-01:0.000000,hCoV-19/USA/WA-S1776/2020|EPI_ISL_496202|2020-06-01:0.000000)16693:0.000000,hCoV-19/USA/WA-S2698/2020|EPI_ISL_497330|2020-06-22:0.000000,(hCoV-19/USA/WA-S1553/2020|EPI_ISL_495979|2020-05-26:0.000000,hCoV-19/USA/WA-S1695/2020|EPI_ISL_496121|2020-05-31:0.000000)16684:0.000000,hCoV-19/USA/WA-S2146/2020|EPI_ISL_497574|2020-06-08:0.000000,hCoV-19/USA/WA-S2465/2020|EPI_ISL_497097|2020-06-15:0.000000,hCoV-19/USA/WA-S2127/2020|EPI_ISL_497555|2020-06-07:0.000034,hCoV-19/USA/WA-S1955/2020|EPI_ISL_497383|2020-06-02:0.000000,hCoV-19/USA/WA-S2520/2020|EPI_ISL_497152|2020-06-15:0.000034,hCoV-19/USA/WA-S2192/2020|EPI_ISL_497620|2020-06-08:0.000034,hCoV-19/USA/WA-S2033/2020|EPI_ISL_497461|2020-06-06:0.000000,hCoV-19/USA/WA-S1729/2020|EPI_ISL_496155|2020-06-01:0.000000)16668:0.000034,(hCoV-19/USA/WA-S1829/2020|EPI_ISL_496255|2020-05-27:0.000000,hCoV-19/USA/WA-S2149/2020|EPI_ISL_497577|2020-06-08:0.000171,hCoV-19/USA/WA-S2148/2020|EPI_ISL_497576|2020-06-08:0.000000,hCoV-19/USA/WA-S2150/2020|EPI_ISL_497578|2020-06-08:0.000034,hCoV-19/USA/WA-S2171/2020|EPI_ISL_497599|2020-06-08:0.000000)16694:0.000000,hCoV-19/USA/WA-S2346/2020|EPI_ISL_496978|2020-06-12:0.000034,hCoV-19/USA/WA-S2570/2020|EPI_ISL_497202|2020-06-18:0.000000,hCoV-19/USA/WA-S2147/2020|EPI_ISL_497575|2020-06-08:0.000000,hCoV-19/USA/WA-S2525/2020|EPI_ISL_497157|2020-06-16:0.000000,((hCoV-19/USA/WA-S1937/2020|EPI_ISL_497365|2020-06-02:0.000000,hCoV-19/USA/WA-S2371/2020|EPI_ISL_497003|2020-06-10:0.000034,hCoV-19/USA/WA-S2261/2020|EPI_ISL_497689|2020-06-09:0.000034,hCoV-19/USA/WA-S2162/2020|EPI_ISL_497590|2020-06-08:0.000034,hCoV-19/USA/WA-S2362/2020|EPI_ISL_496994|2020-06-10:0.000101,hCoV-19/USA/WA-S1855/2020|EPI_ISL_496281|2020-05-27:0.000000,hCoV-19/USA/WA-S1857/2020|EPI_ISL_496283|2020-05-27:0.000000)16534:0.000034,hCoV-19/USA/WA-S1854/2020|EPI_ISL_496280|2020-05-27:0.000034,hCoV-19/USA/WA-S1582/2020|EPI_ISL_496008|2020-05-26:0.000000,hCoV-19/USA/WA-S1898/2020|EPI_ISL_496324|2020-05-28:0.000000)16533:0.000034,hCoV-19/USA/WA-S1878/2020|EPI_ISL_496304|2020-05-28:0.000034,(hCoV-19/USA/WA-S1879/2020|EPI_ISL_496305|2020-05-28:0.000000,hCoV-19/USA/WA-S2309/2020|EPI_ISL_496941|2020-06-11:0.000000)16554:0.000000,(hCoV-19/USA/WA-S1524/2020|EPI_ISL_495950|2020-05-23:0.000000,(hCoV-19/USA/WA-S1890/2020|EPI_ISL_496316|2020-05-28:0.000000,hCoV-19/USA/WA-S2528/2020|EPI_ISL_497160|2020-06-16:0.000000)16557:0.000000,hCoV-19/USA/WA-S1626/2020|EPI_ISL_496052|2020-05-27:0.000000)16555:0.000000,((hCoV-19/USA/WA-S2459/2020|EPI_ISL_497091|2020-06-15:0.000000,(hCoV-19/USA/WA-S1680/2020|EPI_ISL_496106|2020-05-29:0.000000,(hCoV-19/USA/WA-S2407/2020|EPI_ISL_497039|2020-06-14:0.000000,(hCoV-19/USA/WA-S2428/2020|EPI_ISL_497060|2020-06-15:0.000034,hCoV-19/USA/WA-S2425/2020|EPI_ISL_497057|2020-06-15:0.000000,hCoV-19/USA/WA-S2397/2020|EPI_ISL_497029|2020-06-15:0.000034,hCoV-19/USA/WA-S2404/2020|EPI_ISL_497036|2020-06-15:0.000000,hCoV-19/USA/WA-S2494/2020|EPI_ISL_497126|2020-06-16:0.000034)16594:0.000034)16593:0.000000)16592:0.000034,(hCoV-19/USA/WA-S2553/2020|EPI_ISL_497185|2020-06-16:0.000000,hCoV-19/USA/WA-S2534/2020|EPI_ISL_497166|2020-06-15:0.000000,hCoV-19/USA/WA-S2706/2020|EPI_ISL_497338|2020-06-23:0.000000,hCoV-19/USA/WA-S2708/2020|EPI_ISL_497340|2020-06-22:0.000000,hCoV-19/USA/WA-S2669/2020|EPI_ISL_497301|2020-06-22:0.000034,hCoV-19/USA/WA-S2378/2020|EPI_ISL_497010|2020-06-12:0.000034,hCoV-19/USA/WA-S2538/2020|EPI_ISL_497170|2020-06-17:0.000000,hCoV-19/USA/WA-S2537/2020|EPI_ISL_497169|2020-06-15:0.000000,hCoV-19/USA/WA-S2547/2020|EPI_ISL_497179|2020-06-16:0.000000,hCoV-19/USA/WA-S2531/2020|EPI_ISL_497163|2020-06-15:0.000000,hCoV-19/USA/WA-S2541/2020|EPI_ISL_497173|2020-06-16:0.000000,hCoV-19/USA/WA-S2532/2020|EPI_ISL_497164|2020-06-15:0.000000,hCoV-19/USA/WA-S2533/2020|EPI_ISL_497165|2020-06-15:0.000000,hCoV-19/USA/WA-S2536/2020|EPI_ISL_497168|2020-06-15:0.000034,hCoV-19/USA/WA-S2542/2020|EPI_ISL_497174|2020-06-16:0.000000,hCoV-19/USA/WA-S2543/2020|EPI_ISL_497175|2020-06-16:0.000000,hCoV-19/USA/WA-S2544/2020|EPI_ISL_497176|2020-06-16:0.000034,hCoV-19/USA/WA-S2548/2020|EPI_ISL_497180|2020-06-16:0.000034,hCoV-19/USA/WA-S2549/2020|EPI_ISL_497181|2020-06-16:0.000000,hCoV-19/USA/WA-S2551/2020|EPI_ISL_497183|2020-06-16:0.000000,hCoV-19/USA/WA-S2552/2020|EPI_ISL_497184|2020-06-16:0.000000,hCoV-19/USA/WA-S2475/2020|EPI_ISL_497107|2020-06-15:0.000068,hCoV-19/USA/WA-S2483/2020|EPI_ISL_497115|2020-06-15:0.000068,hCoV-19/USA/WA-S2477/2020|EPI_ISL_497109|2020-06-15:0.000000,hCoV-19/USA/WA-S2478/2020|EPI_ISL_497110|2020-06-15:0.000034,hCoV-19/USA/WA-S2479/2020|EPI_ISL_497111|2020-06-15:0.000000,hCoV-19/USA/WA-S2481/2020|EPI_ISL_497113|2020-06-15:0.000034,hCoV-19/USA/WA-S2482/2020|EPI_ISL_497114|2020-06-15:0.000034,hCoV-19/USA/WA-S2358/2020|EPI_ISL_496990|2020-06-11:0.000000,hCoV-19/USA/WA-S2480/2020|EPI_ISL_497112|2020-06-15:0.000000,(hCoV-19/USA/WA-S2286/2020|EPI_ISL_497714|2020-06-10:0.000034,hCoV-19/USA/WA-S2283/2020|EPI_ISL_497711|2020-06-10:0.000068)16602:0.000034,(hCoV-19/USA/WA-S2554/2020|EPI_ISL_497186|2020-06-18:0.000000,hCoV-19/USA/WA-S2579/2020|EPI_ISL_497211|2020-06-18:0.000000)16605:0.000034,(hCoV-19/USA/WA-S2625/2020|EPI_ISL_497257|2020-06-19:0.000000,hCoV-19/USA/WA-S2623/2020|EPI_ISL_497255|2020-06-19:0.000034,hCoV-19/USA/WA-S2626/2020|EPI_ISL_497258|2020-06-19:0.000000,hCoV-19/USA/WA-S2620/2020|EPI_ISL_497252|2020-06-19:0.000000,hCoV-19/USA/WA-S2621/2020|EPI_ISL_497253|2020-06-19:0.000000,hCoV-19/USA/WA-S2622/2020|EPI_ISL_497254|2020-06-19:0.000034,hCoV-19/USA/WA-S2624/2020|EPI_ISL_497256|2020-06-19:0.000000,hCoV-19/USA/WA-S2668/2020|EPI_ISL_497300|2020-06-22:0.000000)16606:0.000000)16597:0.000000)16590:0.000000,hCoV-19/USA/WA-S2030/2020|EPI_ISL_497458|2020-06-06:0.000000,(hCoV-19/USA/WA-S2674/2020|EPI_ISL_497306|2020-06-22:0.000000,(hCoV-19/USA/WA-S2069/2020|EPI_ISL_497497|2020-06-05:0.000000,hCoV-19/USA/WA-S2060/2020|EPI_ISL_497488|2020-06-05:0.000000,hCoV-19/USA/WA-S2100/2020|EPI_ISL_497528|2020-06-05:0.000000,hCoV-19/USA/WA-S2097/2020|EPI_ISL_497525|2020-06-05:0.000000,hCoV-19/USA/WA-S2098/2020|EPI_ISL_497526|2020-06-05:0.000000)16570:0.000000,hCoV-19/USA/WA-S2679/2020|EPI_ISL_497311|2020-06-22:0.000034,(hCoV-19/USA/WA-S1929/2020|EPI_ISL_497357|2020-06-04:0.000000,hCoV-19/USA/WA-S2587/2020|EPI_ISL_497219|2020-06-18:0.000000)16568:0.000068,hCoV-19/USA/WA-S2589/2020|EPI_ISL_497221|2020-06-18:0.000000,hCoV-19/USA/WA-S2700/2020|EPI_ISL_497332|2020-06-22:0.000034,hCoV-19/USA/WA-S2260/2020|EPI_ISL_497688|2020-06-09:0.000101,hCoV-19/USA/WA-S2347/2020|EPI_ISL_496979|2020-06-12:0.000068)16564:0.000000,hCoV-19/USA/WA-S2381/2020|EPI_ISL_497013|2020-06-12:0.000000,hCoV-19/USA/WA-S2406/2020|EPI_ISL_497038|2020-06-15:0.000000,hCoV-19/USA/WA-S2430/2020|EPI_ISL_497062|2020-06-14:0.000000,hCoV-19/USA/WA-S2522/2020|EPI_ISL_497154|2020-06-15:0.000000,hCoV-19/USA/WA-S2526/2020|EPI_ISL_497158|2020-06-16:0.000000,hCoV-19/USA/WA-S2524/2020|EPI_ISL_497156|2020-06-16:0.000000,hCoV-19/USA/WA-S2527/2020|EPI_ISL_497159|2020-06-16:0.000000,hCoV-19/USA/WA-S2564/2020|EPI_ISL_497196|2020-06-17:0.000000,hCoV-19/USA/WA-S2262/2020|EPI_ISL_497690|2020-06-10:0.000000,hCoV-19/USA/WA-S2259/2020|EPI_ISL_497687|2020-06-09:0.000034,hCoV-19/USA/WA-S2015/2020|EPI_ISL_497443|2020-06-04:0.000034,hCoV-19/USA/WA-S2108/2020|EPI_ISL_497536|2020-06-08:0.000000,hCoV-19/USA/WA-S2344/2020|EPI_ISL_496976|2020-06-12:0.000034,hCoV-19/USA/WA-S1714/2020|EPI_ISL_496140|2020-06-01:0.000000,hCoV-19/USA/WA-S1369/2020|EPI_ISL_495819|2020-05-18:0.000000,hCoV-19/USA/WA-S2659/2020|EPI_ISL_497291|2020-06-21:0.000034,hCoV-19/USA/WA-S2307/2020|EPI_ISL_496939|2020-06-11:0.000000,hCoV-19/USA/WA-S2105/2020|EPI_ISL_497533|2020-06-07:0.000000,hCoV-19/USA/WA-S1750/2020|EPI_ISL_496176|2020-06-01:0.000001,hCoV-19/USA/WA-S2684/2020|EPI_ISL_497316|2020-06-22:0.000028,(hCoV-19/USA/WA-S2077/2020|EPI_ISL_497505|2020-06-05:0.000000,hCoV-19/USA/WA-S2499/2020|EPI_ISL_497131|2020-06-17:0.000000,hCoV-19/USA/WA-S2299/2020|EPI_ISL_496931|2020-06-12:0.000000,hCoV-19/USA/WA-S2377/2020|EPI_ISL_497009|2020-06-11:0.000000,hCoV-19/USA/WA-S2442/2020|EPI_ISL_497074|2020-06-16:0.000000,hCoV-19/USA/WA-S2228/2020|EPI_ISL_497656|2020-06-09:0.000090,hCoV-19/USA/WA-S2253/2020|EPI_ISL_497681|2020-06-09:0.000046,hCoV-19/USA/WA-S2074/2020|EPI_ISL_497502|2020-06-05:0.000000,hCoV-19/USA/WA-S2076/2020|EPI_ISL_497504|2020-06-05:0.000000)16579:0.000034,hCoV-19/USA/WA-S2402/2020|EPI_ISL_497034|2020-06-15:0.000000,(hCoV-19/USA/WA-S2660/2020|EPI_ISL_497292|2020-06-21:0.000000,hCoV-19/USA/WA-S2661/2020|EPI_ISL_497293|2020-06-20:0.000034)16585:0.000034,hCoV-19/USA/WA-S1817/2020|EPI_ISL_496243|2020-06-02:0.000000,(hCoV-19/USA/WA-S2007/2020|EPI_ISL_497435|2020-06-04:0.000000,hCoV-19/USA/WA-S2061/2020|EPI_ISL_497489|2020-06-05:0.000000)16587:0.000000,hCoV-19/USA/WA-S2403/2020|EPI_ISL_497035|2020-06-15:0.000002,hCoV-19/USA/WA-S1529/2020|EPI_ISL_495955|2020-05-24:0.000068)16561:0.000068,(hCoV-19/USA/WA-S1599/2020|EPI_ISL_496025|2020-05-26:0.000000,hCoV-19/USA/WA-S1654/2020|EPI_ISL_496080|2020-05-29:0.000000)16607:0.000000,(hCoV-19/USA/WA-S1533/2020|EPI_ISL_495959|2020-05-26:0.000000,hCoV-19/USA/WA-S2235/2020|EPI_ISL_497663|2020-06-09:0.000000,hCoV-19/USA/WA-S1949/2020|EPI_ISL_497377|2020-06-03:0.000000,(hCoV-19/USA/WA-S2017/2020|EPI_ISL_497445|2020-06-05:0.000000,hCoV-19/USA/WA-S1629/2020|EPI_ISL_496055|2020-05-27:0.000000,hCoV-19/USA/WA-S1946/2020|EPI_ISL_497374|2020-06-02:0.000000,hCoV-19/USA/WA-S1627/2020|EPI_ISL_496053|2020-05-27:0.000000,hCoV-19/USA/WA-S1628/2020|EPI_ISL_496054|2020-05-27:0.000000,hCoV-19/USA/WA-S1630/2020|EPI_ISL_496056|2020-05-27:0.000000,hCoV-19/USA/WA-S1671/2020|EPI_ISL_496097|2020-05-30:0.000000,hCoV-19/USA/WA-S2212/2020|EPI_ISL_497640|2020-06-08:0.000000,hCoV-19/USA/WA-S1881/2020|EPI_ISL_496307|2020-05-28:0.000000)16662:0.000023)16659:0.000000,hCoV-19/USA/WA-S1895/2020|EPI_ISL_496321|2020-05-28:0.000000,(hCoV-19/USA/WA-S2604/2020|EPI_ISL_497236|2020-06-19:0.000000,hCoV-19/USA/WA-S1715/2020|EPI_ISL_496141|2020-06-01:0.000136,hCoV-19/USA/WA-S1414/2020|EPI_ISL_495864|2020-05-19:0.000034,hCoV-19/USA/WA-S1403/2020|EPI_ISL_495853|2020-05-19:0.000034,hCoV-19/USA/WA-S1503/2020|EPI_ISL_495929|2020-05-21:0.000000)16733:0.000034,hCoV-19/USA/WA-S2617/2020|EPI_ISL_497249|2020-06-20:0.000000,hCoV-19/USA/WA-S1977/2020|EPI_ISL_497405|2020-06-03:0.000000,hCoV-19/USA/WA-S1356/2020|EPI_ISL_495806|2020-05-18:0.000000,hCoV-19/USA/WA-S2008/2020|EPI_ISL_497436|2020-06-04:0.000000,((hCoV-19/USA/WA-S1404/2020|EPI_ISL_495854|2020-05-19:0.000000,hCoV-19/USA/WA-S1504/2020|EPI_ISL_495930|2020-05-21:0.000000)16530:0.000068,hCoV-19/USA/WA-S1528/2020|EPI_ISL_495954|2020-05-24:0.000000,(hCoV-19/USA/WA-S1580/2020|EPI_ISL_496006|2020-05-26:0.000068,(hCoV-19/USA/WA-S1676/2020|EPI_ISL_496102|2020-05-29:0.000068,hCoV-19/USA/WA-S1678/2020|EPI_ISL_496104|2020-05-29:0.000068,hCoV-19/USA/WA-S1969/2020|EPI_ISL_497397|2020-06-03:0.000000,hCoV-19/USA/WA-S1968/2020|EPI_ISL_497396|2020-06-03:0.000000,hCoV-19/USA/WA-S1677/2020|EPI_ISL_496103|2020-05-29:0.000000)16527:0.000034,hCoV-19/USA/WA-S1700/2020|EPI_ISL_496126|2020-05-31:0.000000)16525:0.000000)16523:0.000000,(hCoV-19/USA/WA-S1286/2020|EPI_ISL_495736|2020-05-12:0.000000,hCoV-19/USA/WA-S1908/2020|EPI_ISL_496334|2020-05-29:0.000068)16531:0.000000,(hCoV-19/USA/WA-S1815/2020|EPI_ISL_496241|2020-06-02:0.000000,(hCoV-19/USA/WA-S2689/2020|EPI_ISL_497321|2020-06-22:0.000000,hCoV-19/USA/WA-S2435/2020|EPI_ISL_497067|2020-06-15:0.000027,hCoV-19/USA/WA-S2241/2020|EPI_ISL_497669|2020-06-09:0.000068,hCoV-19/USA/WA-S1901/2020|EPI_ISL_496327|2020-05-28:0.000000)16657:0.000002)16656:0.000002,hCoV-19/USA/WA-S2204/2020|EPI_ISL_497632|2020-06-08:0.000034,hCoV-19/USA/WA-S1593/2020|EPI_ISL_496019|2020-05-21:0.000000,hCoV-19/USA/WA-S1274/2020|EPI_ISL_495724|2020-05-12:0.000000,(hCoV-19/USA/WA-S2519/2020|EPI_ISL_497151|2020-06-15:0.000034,hCoV-19/USA/WA-S2518/2020|EPI_ISL_497150|2020-06-15:0.000000)16646:0.000000,(hCoV-19/USA/WA-S1975/2020|EPI_ISL_497403|2020-06-03:0.000000,hCoV-19/USA/WA-S2252/2020|EPI_ISL_497680|2020-06-09:0.000000)16647:0.000000,(hCoV-19/USA/WA-S2707/2020|EPI_ISL_497339|2020-06-22:0.000000,hCoV-19/USA/WA-S2485/2020|EPI_ISL_497117|2020-06-16:0.000002,hCoV-19/USA/WA-S2101/2020|EPI_ISL_497529|2020-06-05:0.000000,(hCoV-19/USA/WA-S2581/2020|EPI_ISL_497213|2020-06-18:0.000000,hCoV-19/USA/WA-S2582/2020|EPI_ISL_497214|2020-06-18:0.000000)16652:0.000000,hCoV-19/USA/WA-S2628/2020|EPI_ISL_497260|2020-06-20:0.000000,hCoV-19/USA/WA-S2374/2020|EPI_ISL_497006|2020-06-11:0.000000,hCoV-19/USA/WA-S2438/2020|EPI_ISL_497070|2020-06-16:0.000000,hCoV-19/USA/WA-S2053/2020|EPI_ISL_497481|2020-06-06:0.000000,hCoV-19/USA/WA-S1978/2020|EPI_ISL_497406|2020-06-03:0.000000,hCoV-19/USA/WA-S2107/2020|EPI_ISL_497535|2020-06-07:0.000000,hCoV-19/USA/WA-S2092/2020|EPI_ISL_497520|2020-06-05:0.000000,hCoV-19/USA/WA-S2361/2020|EPI_ISL_496993|2020-06-10:0.000000,hCoV-19/USA/WA-S2326/2020|EPI_ISL_496958|2020-06-11:0.000000,hCoV-19/USA/WA-S2324/2020|EPI_ISL_496956|2020-06-11:0.000000,hCoV-19/USA/WA-S2308/2020|EPI_ISL_496940|2020-06-11:0.000000)16649:0.000000,hCoV-19/USA/WA-S2047/2020|EPI_ISL_497475|2020-06-05:0.000000,hCoV-19/USA/WA-S2602/2020|EPI_ISL_497234|2020-06-18:0.000000,hCoV-19/USA/WA-S2296/2020|EPI_ISL_497724|2020-06-10:0.000000,(hCoV-19/USA/WA-S2392/2020|EPI_ISL_497024|2020-06-13:0.000000,hCoV-19/USA/WA-S2352/2020|EPI_ISL_496984|2020-06-12:0.000000)16702:0.000000,((hCoV-19/USA/WA-S2675/2020|EPI_ISL_497307|2020-06-22:0.000000,hCoV-19/USA/WA-S2673/2020|EPI_ISL_497305|2020-06-22:0.000034)16704:0.000000,hCoV-19/USA/WA-S1733/2020|EPI_ISL_496159|2020-06-01:0.000000,hCoV-19/USA/WA-S1753/2020|EPI_ISL_496179|2020-06-01:0.000034)16703:0.000000,(hCoV-19/USA/WA-S1974/2020|EPI_ISL_497402|2020-06-03:0.000000,(hCoV-19/USA/WA-S2230/2020|EPI_ISL_497658|2020-06-10:0.000000,hCoV-19/USA/WA-S2453/2020|EPI_ISL_497085|2020-06-16:0.000000)16709:0.000000)16708:0.000034,(hCoV-19/USA/WA-S1222/2020|EPI_ISL_495672|2020-05-08:0.000000,(hCoV-19/USA/WA-S1223/2020|EPI_ISL_495673|2020-05-08:0.000068,hCoV-19/USA/WA-S1221/2020|EPI_ISL_495671|2020-05-08:0.000000)16711:0.000000)16710:0.000000,hCoV-19/USA/WA-S2180/2020|EPI_ISL_497608|2020-06-08:0.000034,(hCoV-19/USA/WA-S2006/2020|EPI_ISL_497434|2020-06-05:0.000034,hCoV-19/USA/WA-S2005/2020|EPI_ISL_497433|2020-06-05:0.000000)16713:0.000034,hCoV-19/USA/WA-S1390/2020|EPI_ISL_495840|2020-05-19:0.000068,hCoV-19/USA/WA-S2104/2020|EPI_ISL_497532|2020-06-06:0.000034,((hCoV-19/USA/WA-S2166/2020|EPI_ISL_497594|2020-06-09:0.000000,hCoV-19/USA/WA-S1789/2020|EPI_ISL_496215|2020-06-02:0.000068,hCoV-19/USA/WA-S2185/2020|EPI_ISL_497613|2020-06-08:0.000102,hCoV-19/USA/WA-S2161/2020|EPI_ISL_497589|2020-06-08:0.000000,hCoV-19/USA/WA-S2164/2020|EPI_ISL_497592|2020-06-08:0.000000)16723:0.000034,hCoV-19/USA/WA-S1632/2020|EPI_ISL_496058|2020-05-27:0.000000,hCoV-19/USA/WA-S1631/2020|EPI_ISL_496057|2020-05-27:0.000000,hCoV-19/USA/WA-S1604/2020|EPI_ISL_496030|2020-05-27:0.000000,hCoV-19/USA/WA-S1766/2020|EPI_ISL_496192|2020-06-01:0.000000)16719:0.000000,hCoV-19/USA/WA-S1575/2020|EPI_ISL_496001|2020-05-26:0.000000,hCoV-19/USA/WA-S1231/2020|EPI_ISL_495681|2020-05-09:0.000000,hCoV-19/USA/WA-S1189/2020|EPI_ISL_463679|2020-05-05:0.000000,hCoV-19/USA/WA-S1156/2020|EPI_ISL_463646|2020-05-04:0.000034,hCoV-19/USA/WA-S1188/2020|EPI_ISL_463678|2020-05-05:0.000000,hCoV-19/USA/WA-S1201/2020|EPI_ISL_463691|2020-05-07:0.000101,hCoV-19/USA/WA-S1125/2020|EPI_ISL_463615|2020-05-04:0.000068,hCoV-19/USA/WA-S1212/2020|EPI_ISL_463702|2020-05-07:0.000000,hCoV-19/USA/WA-S1036/2020|EPI_ISL_463526|2020-05-03:0.000000,hCoV-19/USA/WA-S1038/2020|EPI_ISL_463528|2020-05-03:0.000000,hCoV-19/USA/WA-S2663/2020|EPI_ISL_497295|2020-06-20:0.000000,hCoV-19/USA/WA-S2619/2020|EPI_ISL_497251|2020-06-19:0.000000,hCoV-19/USA/WA-S2583/2020|EPI_ISL_497215|2020-06-18:0.000034,hCoV-19/USA/WA-S2586/2020|EPI_ISL_497218|2020-06-19:0.000000,hCoV-19/USA/WA-S2609/2020|EPI_ISL_497241|2020-06-18:0.000034,hCoV-19/USA/WA-S1943/2020|EPI_ISL_497371|2020-06-02:0.000034,hCoV-19/USA/WA-S2701/2020|EPI_ISL_497333|2020-06-23:0.000000,hCoV-19/USA/WA-S2398/2020|EPI_ISL_497030|2020-06-15:0.000000,hCoV-19/USA/WA-S2513/2020|EPI_ISL_497145|2020-06-17:0.000000,hCoV-19/USA/WA-S2460/2020|EPI_ISL_497092|2020-06-16:0.000068,hCoV-19/USA/WA-S2463/2020|EPI_ISL_497095|2020-06-14:0.000101,hCoV-19/USA/WA-S2464/2020|EPI_ISL_497096|2020-06-15:0.000000,hCoV-19/USA/WA-S2176/2020|EPI_ISL_497604|2020-06-08:0.000000,hCoV-19/USA/WA-S2293/2020|EPI_ISL_497721|2020-06-10:0.000000,hCoV-19/USA/WA-S2016/2020|EPI_ISL_497444|2020-06-04:0.000000,hCoV-19/USA/WA-S2034/2020|EPI_ISL_497462|2020-06-07:0.000034,hCoV-19/USA/WA-S1976/2020|EPI_ISL_497404|2020-06-03:0.000000,hCoV-19/USA/WA-S2129/2020|EPI_ISL_497557|2020-06-07:0.000000,hCoV-19/USA/WA-S2136/2020|EPI_ISL_497564|2020-06-08:0.000000,hCoV-19/USA/WA-S2113/2020|EPI_ISL_497541|2020-06-08:0.000034,hCoV-19/USA/WA-S2114/2020|EPI_ISL_497542|2020-06-08:0.000135,hCoV-19/USA/WA-S2157/2020|EPI_ISL_497585|2020-06-08:0.000068,hCoV-19/USA/WA-S2167/2020|EPI_ISL_497595|2020-06-09:0.000000,hCoV-19/USA/WA-S2072/2020|EPI_ISL_497500|2020-06-05:0.000000,hCoV-19/USA/WA-S2349/2020|EPI_ISL_496981|2020-06-13:0.000068,hCoV-19/USA/WA-S2348/2020|EPI_ISL_496980|2020-06-13:0.000135,hCoV-19/USA/WA-S2350/2020|EPI_ISL_496982|2020-06-13:0.000000,hCoV-19/USA/WA-S2311/2020|EPI_ISL_496943|2020-06-11:0.000000,hCoV-19/USA/WA-S1618/2020|EPI_ISL_496044|2020-05-26:0.000101,hCoV-19/USA/WA-S1578/2020|EPI_ISL_496004|2020-05-26:0.000068,hCoV-19/USA/WA-S1658/2020|EPI_ISL_496084|2020-05-29:0.000000,hCoV-19/USA/WA-S1663/2020|EPI_ISL_496089|2020-05-29:0.000000,hCoV-19/USA/WA-S1610/2020|EPI_ISL_496036|2020-05-26:0.000000,hCoV-19/USA/WA-S1619/2020|EPI_ISL_496045|2020-05-27:0.000000,hCoV-19/USA/WA-S1621/2020|EPI_ISL_496047|2020-05-27:0.000068,hCoV-19/USA/WA-S1622/2020|EPI_ISL_496048|2020-05-27:0.000101,hCoV-19/USA/WA-S1603/2020|EPI_ISL_496029|2020-05-26:0.000000,hCoV-19/USA/WA-S1605/2020|EPI_ISL_496031|2020-05-26:0.000000,hCoV-19/USA/WA-S1592/2020|EPI_ISL_496018|2020-05-26:0.000169,hCoV-19/USA/WA-S1609/2020|EPI_ISL_496035|2020-05-26:0.000034,hCoV-19/USA/WA-S1897/2020|EPI_ISL_496323|2020-05-28:0.000068,hCoV-19/USA/WA-S1692/2020|EPI_ISL_496118|2020-05-31:0.000000,hCoV-19/USA/WA-S1687/2020|EPI_ISL_496113|2020-05-30:0.000034,hCoV-19/USA/WA-S1691/2020|EPI_ISL_496117|2020-05-30:0.000000,hCoV-19/USA/WA-S1718/2020|EPI_ISL_496144|2020-06-01:0.000034,hCoV-19/USA/WA-S1684/2020|EPI_ISL_496110|2020-05-31:0.000000,hCoV-19/USA/WA-S1826/2020|EPI_ISL_496252|2020-06-02:0.000000,hCoV-19/USA/WA-S1819/2020|EPI_ISL_496245|2020-06-02:0.000034,hCoV-19/USA/WA-S1830/2020|EPI_ISL_496256|2020-05-27:0.000000,hCoV-19/USA/WA-S1790/2020|EPI_ISL_496216|2020-06-02:0.000000,hCoV-19/USA/WA-S1432/2020|EPI_ISL_495882|2020-05-21:0.000000,hCoV-19/USA/WA-S1411/2020|EPI_ISL_495861|2020-05-19:0.000034,hCoV-19/USA/WA-S1431/2020|EPI_ISL_495881|2020-05-21:0.000034,hCoV-19/USA/WA-S1361/2020|EPI_ISL_495811|2020-05-13:0.000000,hCoV-19/USA/WA-S1360/2020|EPI_ISL_495810|2020-05-18:0.000034,hCoV-19/USA/WA-S1563/2020|EPI_ISL_495989|2020-05-26:0.000068,hCoV-19/USA/WA-S1572/2020|EPI_ISL_495998|2020-05-26:0.000000,hCoV-19/USA/WA-S1514/2020|EPI_ISL_495940|2020-05-22:0.000000,hCoV-19/USA/WA-S1493/2020|EPI_ISL_495919|2020-05-22:0.000000,hCoV-19/USA/WA-S1522/2020|EPI_ISL_495948|2020-05-22:0.000000,hCoV-19/USA/WA-S1530/2020|EPI_ISL_495956|2020-05-24:0.000000,hCoV-19/USA/WA-S1497/2020|EPI_ISL_495923|2020-05-21:0.000000,hCoV-19/USA/WA-S1501/2020|EPI_ISL_495927|2020-05-21:0.000034,hCoV-19/USA/WA-S1502/2020|EPI_ISL_495928|2020-05-21:0.000068,hCoV-19/USA/WA-S1227/2020|EPI_ISL_495677|2020-05-09:0.000034,hCoV-19/USA/WA-S1247/2020|EPI_ISL_495697|2020-05-11:0.000000,hCoV-19/USA/WA-S1467/2020|EPI_ISL_495642|2020-05-08:0.000034,hCoV-19/USA/WA-S1471/2020|EPI_ISL_495646|2020-05-07:0.000000,hCoV-19/USA/WA-S1472/2020|EPI_ISL_495647|2020-05-07:0.000034,hCoV-19/USA/WA-S1474/2020|EPI_ISL_495649|2020-05-11:0.000068,hCoV-19/USA/WA-S1477/2020|EPI_ISL_495652|2020-05-11:0.000000,hCoV-19/USA/WA-S1335/2020|EPI_ISL_495785|2020-05-13:0.000000,hCoV-19/USA/WA-S1250/2020|EPI_ISL_495700|2020-05-10:0.000000,hCoV-19/USA/WA-S1299/2020|EPI_ISL_495749|2020-05-14:0.000034,hCoV-19/USA/WA-S1300/2020|EPI_ISL_495750|2020-05-14:0.000068,hCoV-19/USA/WA-S1302/2020|EPI_ISL_495752|2020-05-14:0.000000,hCoV-19/USA/WA-S1304/2020|EPI_ISL_495754|2020-05-14:0.000000,hCoV-19/USA/WA-S1330/2020|EPI_ISL_495780|2020-05-15:0.000068,hCoV-19/USA/WA-S1275/2020|EPI_ISL_495725|2020-05-12:0.000034,hCoV-19/USA/WA-S1282/2020|EPI_ISL_495732|2020-05-12:0.000034,(hCoV-19/USA/WA-S2359/2020|EPI_ISL_496991|2020-06-11:0.000000,hCoV-19/USA/WA-S2608/2020|EPI_ISL_497240|2020-06-18:0.000000,hCoV-19/USA/WA-S2422/2020|EPI_ISL_497054|2020-06-15:0.000000,hCoV-19/USA/WA-S2413/2020|EPI_ISL_497045|2020-06-15:0.000000,hCoV-19/USA/WA-S2429/2020|EPI_ISL_497061|2020-06-14:0.000000,hCoV-19/USA/WA-S2394/2020|EPI_ISL_497026|2020-06-13:0.000000,hCoV-19/USA/WA-S2281/2020|EPI_ISL_497709|2020-06-10:0.000034,hCoV-19/USA/WA-S2285/2020|EPI_ISL_497713|2020-06-10:0.000034,hCoV-19/USA/WA-S2117/2020|EPI_ISL_497545|2020-06-07:0.000000,hCoV-19/USA/WA-S2158/2020|EPI_ISL_497586|2020-06-08:0.000068,hCoV-19/USA/WA-S2320/2020|EPI_ISL_496952|2020-06-11:0.000000,hCoV-19/USA/WA-S1871/2020|EPI_ISL_496297|2020-05-27:0.000034)16729:0.000000,hCoV-19/USA/WA-S1844/2020|EPI_ISL_496270|2020-05-28:0.000034)16400:0.000034)16399:0.000034)16398:0.000000,(hCoV-19/USA/WA-S1264/2020|EPI_ISL_495714|2020-05-13:0.000000,hCoV-19/USA/WA-S1265/2020|EPI_ISL_495715|2020-05-13:0.000000)16396:0.000000,hCoV-19/USA/WA-S1694/2020|EPI_ISL_496120|2020-05-31:0.000000,(hCoV-19/USA/WA-S2087/2020|EPI_ISL_497515|2020-06-05:0.000000,((((hCoV-19/USA/WA-S1919/2020|EPI_ISL_497348|2020-06-02:0.000034,hCoV-19/USA/WA-S2244/2020|EPI_ISL_497672|2020-06-09:0.000000,hCoV-19/USA/WA-S1915/2020|EPI_ISL_497344|2020-06-02:0.000000,hCoV-19/USA/WA-S2255/2020|EPI_ISL_497683|2020-06-09:0.000025,hCoV-19/USA/WA-S2094/2020|EPI_ISL_497522|2020-06-05:0.000042,hCoV-19/USA/WA-S2095/2020|EPI_ISL_497523|2020-06-05:0.000000,hCoV-19/USA/WA-S2096/2020|EPI_ISL_497524|2020-06-05:0.000000,hCoV-19/USA/WA-S2086/2020|EPI_ISL_497514|2020-06-05:0.000000,hCoV-19/USA/WA-S1653/2020|EPI_ISL_496079|2020-05-29:0.000000,hCoV-19/USA/WA-S1827/2020|EPI_ISL_496253|2020-06-02:0.000000,hCoV-19/USA/WA-S1810/2020|EPI_ISL_496236|2020-06-02:0.000000)16378:0.000000,hCoV-19/USA/WA-S2182/2020|EPI_ISL_497610|2020-06-08:0.000000,hCoV-19/USA/WA-S2434/2020|EPI_ISL_497066|2020-06-14:0.000068,hCoV-19/USA/WA-S1877/2020|EPI_ISL_496303|2020-05-28:0.000000)16375:0.000000,hCoV-19/USA/WA-S1549/2020|EPI_ISL_495975|2020-05-26:0.000000,hCoV-19/USA/WA-S1725/2020|EPI_ISL_496151|2020-06-01:0.000000,(hCoV-19/USA/WA-S2616/2020|EPI_ISL_497248|2020-06-19:0.000034,hCoV-19/USA/WA-S2690/2020|EPI_ISL_497322|2020-06-22:0.000000,hCoV-19/USA/WA-S2433/2020|EPI_ISL_497065|2020-06-14:0.000000,hCoV-19/USA/WA-S2539/2020|EPI_ISL_497171|2020-06-17:0.000000,hCoV-19/USA/WA-S2487/2020|EPI_ISL_497119|2020-06-16:0.000000)16374:0.000000,hCoV-19/USA/WA-S1730/2020|EPI_ISL_496156|2020-06-01:0.000034,hCoV-19/USA/WA-S2614/2020|EPI_ISL_497246|2020-06-19:0.000000,hCoV-19/USA/WA-S2676/2020|EPI_ISL_497308|2020-06-22:0.000034,hCoV-19/USA/WA-S2448/2020|EPI_ISL_497080|2020-06-16:0.000000,hCoV-19/USA/WA-S2123/2020|EPI_ISL_497551|2020-06-07:0.000068,hCoV-19/USA/WA-S2081/2020|EPI_ISL_497509|2020-06-06:0.000068,hCoV-19/USA/WA-S1894/2020|EPI_ISL_496320|2020-05-28:0.000000,hCoV-19/USA/WA-S1909/2020|EPI_ISL_496335|2020-05-28:0.000034,hCoV-19/USA/WA-S1727/2020|EPI_ISL_496153|2020-06-01:0.000000,hCoV-19/USA/WA-S1788/2020|EPI_ISL_496214|2020-06-02:0.000000,hCoV-19/USA/WA-S1546/2020|EPI_ISL_495972|2020-05-26:0.000000,hCoV-19/USA/WA-S1544/2020|EPI_ISL_495970|2020-05-26:0.000000,hCoV-19/USA/WA-S1548/2020|EPI_ISL_495974|2020-05-26:0.000000,hCoV-19/USA/WA-S1896/2020|EPI_ISL_496322|2020-05-28:0.000000,hCoV-19/USA/WA-S1726/2020|EPI_ISL_496152|2020-06-01:0.000000)16365:0.000000,(hCoV-19/USA/WA-S1606/2020|EPI_ISL_496032|2020-05-26:0.000000,hCoV-19/USA/WA-UW-13242/2020|EPI_ISL_501124|2020-07-01:0.000034,(hCoV-19/USA/WA-S1762/2020|EPI_ISL_496188|2020-06-01:0.000068,hCoV-19/USA/WA-UW-10381/2020|EPI_ISL_501088|2020-06-04:0.000000,hCoV-19/USA/WA-S2013/2020|EPI_ISL_497441|2020-06-04:0.000000)16358:0.000101,hCoV-19/USA/WA-S1357/2020|EPI_ISL_495807|2020-05-17:0.000034,hCoV-19/USA/WA-S2112/2020|EPI_ISL_497540|2020-06-08:0.000000,hCoV-19/USA/WA-S1712/2020|EPI_ISL_496138|2020-06-01:0.000000,hCoV-19/USA/WA-S1713/2020|EPI_ISL_496139|2020-06-01:0.000000,hCoV-19/USA/WA-S1437/2020|EPI_ISL_495887|2020-04-28:0.000000,(hCoV-19/USA/WA-S2282/2020|EPI_ISL_497710|2020-06-10:0.000034,hCoV-19/USA/WA-S2145/2020|EPI_ISL_497573|2020-06-08:0.000031)16363:0.000001,hCoV-19/USA/WA-S2111/2020|EPI_ISL_497539|2020-06-08:0.000068)16355:0.000068,hCoV-19/USA/WA-S1614/2020|EPI_ISL_496040|2020-05-26:0.000034,hCoV-19/USA/WA-S1843/2020|EPI_ISL_496269|2020-05-27:0.000034,hCoV-19/USA/WA-S1512/2020|EPI_ISL_495938|2020-05-22:0.000101)16351:0.000000)16350:0.000000,(hCoV-19/USA/WA-S2257/2020|EPI_ISL_497685|2020-06-09:0.000000,hCoV-19/USA/WA-S1979/2020|EPI_ISL_497407|2020-06-03:0.000000,hCoV-19/USA/WA-S2106/2020|EPI_ISL_497534|2020-06-07:0.000000,(hCoV-19/USA/WA-S2188/2020|EPI_ISL_497616|2020-06-08:0.000034,hCoV-19/USA/WA-S1989/2020|EPI_ISL_497417|2020-06-04:0.000000)16395:0.000000,hCoV-19/USA/WA-S1983/2020|EPI_ISL_497411|2020-06-04:0.000034,hCoV-19/USA/WA-S1586/2020|EPI_ISL_496012|2020-05-26:0.000000,hCoV-19/USA/WA-S1585/2020|EPI_ISL_496011|2020-05-26:0.000068,hCoV-19/USA/WA-S1698/2020|EPI_ISL_496124|2020-05-31:0.000000,hCoV-19/USA/WA-S1702/2020|EPI_ISL_496128|2020-05-31:0.000000,hCoV-19/USA/WA-S1701/2020|EPI_ISL_496127|2020-05-31:0.000000,hCoV-19/USA/WA-S1558/2020|EPI_ISL_495984|2020-05-26:0.000136)16390:0.000000,hCoV-19/USA/WA-S2456/2020|EPI_ISL_497088|2020-06-16:0.000034,(hCoV-19/USA/WA-S2263/2020|EPI_ISL_497691|2020-06-09:0.000000,hCoV-19/USA/WA-S1608/2020|EPI_ISL_496034|2020-05-26:0.000000,hCoV-19/USA/WA-S1910/2020|EPI_ISL_496336|2020-05-29:0.000000,hCoV-19/USA/WA-S1661/2020|EPI_ISL_496087|2020-05-29:0.000000)16384:0.000034,hCoV-19/USA/WA-S1103/2020|EPI_ISL_463593|2020-05-03:0.000000,hCoV-19/USA/WA-S904/2020|EPI_ISL_463394|2020-04-27:0.000034,hCoV-19/USA/WA-S2037/2020|EPI_ISL_497465|2020-06-05:0.000068,hCoV-19/USA/WA-S1650/2020|EPI_ISL_496076|2020-05-29:0.000000,hCoV-19/USA/WA-S1237/2020|EPI_ISL_495687|2020-05-11:0.000000,hCoV-19/USA/WA-S1547/2020|EPI_ISL_495973|2020-05-26:0.000034,hCoV-19/USA/WA-S1427/2020|EPI_ISL_495877|2020-05-20:0.000000)16346:0.000034,(hCoV-19/USA/WA-S1200/2020|EPI_ISL_463690|2020-05-06:0.000000,hCoV-19/USA/WA-S649/2020|EPI_ISL_438202|2020-04-19:0.000171)16341:0.000068,(hCoV-19/USA/WA-S1728/2020|EPI_ISL_496154|2020-06-01:0.000000,hCoV-19/USA/WA-S2163/2020|EPI_ISL_497591|2020-06-08:0.000000)16342:0.000068,(hCoV-19/USA/WA-S1837/2020|EPI_ISL_496263|2020-05-27:0.000034,hCoV-19/Austria/CeMM0462/2020|EPI_ISL_475873|2020-03-10:0.000101)16345:0.000000,hCoV-19/USA/WA-S1579/2020|EPI_ISL_496005|2020-05-26:0.000034,(hCoV-19/USA/WA-S1165/2020|EPI_ISL_463655|2020-05-06:0.000000,hCoV-19/USA/WA-S962/2020|EPI_ISL_463452|2020-05-01:0.000000)16279:0.000000,hCoV-19/USA/WA-S2395/2020|EPI_ISL_497027|2020-06-14:0.000000,hCoV-19/USA/WA-S993/2020|EPI_ISL_463483|2020-04-29:0.000000,hCoV-19/USA/WA-S669/2020|EPI_ISL_449839|2020-04-08:0.000000,hCoV-19/USA/WA-S1633/2020|EPI_ISL_496059|2020-05-27:0.000000,hCoV-19/USA/WA-S1325/2020|EPI_ISL_495775|2020-05-15:0.000000,(hCoV-19/USA/WA-S1276/2020|EPI_ISL_495726|2020-05-12:0.000000,(hCoV-19/USA/WA-S1777/2020|EPI_ISL_496203|2020-06-01:0.000000,hCoV-19/USA/WA-S2036/2020|EPI_ISL_497464|2020-06-05:0.000000)16284:0.000000)16283:0.000000,hCoV-19/USA/WA-S1795/2020|EPI_ISL_496221|2020-06-02:0.000000,(hCoV-19/USA/WA-S1523/2020|EPI_ISL_495949|2020-05-23:0.000000,hCoV-19/USA/WA-S1775/2020|EPI_ISL_496201|2020-06-01:0.000000,((hCoV-19/USA/WA-S2594/2020|EPI_ISL_497226|2020-06-18:0.000000,hCoV-19/USA/WA-S2498/2020|EPI_ISL_497130|2020-06-17:0.000034)16339:0.000000,(hCoV-19/USA/WA-S2012/2020|EPI_ISL_497440|2020-06-04:0.000000,hCoV-19/USA/WA-S2004/2020|EPI_ISL_497432|2020-06-04:0.000034)16338:0.000000,hCoV-19/USA/WA-S2585/2020|EPI_ISL_497217|2020-06-19:0.000034,hCoV-19/USA/WA-S2445/2020|EPI_ISL_497077|2020-06-16:0.000000,hCoV-19/USA/WA-S2190/2020|EPI_ISL_497618|2020-06-08:0.000034,hCoV-19/USA/WA-S2219/2020|EPI_ISL_497647|2020-06-08:0.000068,hCoV-19/USA/WA-S2218/2020|EPI_ISL_497646|2020-06-08:0.000000,hCoV-19/USA/WA-S2239/2020|EPI_ISL_497667|2020-06-09:0.000000,hCoV-19/USA/WA-S1981/2020|EPI_ISL_497409|2020-06-03:0.000034,hCoV-19/USA/WA-S2305/2020|EPI_ISL_496937|2020-06-11:0.000000,hCoV-19/USA/WA-S2484/2020|EPI_ISL_497116|2020-06-15:0.000000)16332:0.000000,((hCoV-19/USA/WA-S2605/2020|EPI_ISL_497237|2020-06-18:0.000000,hCoV-19/USA/WA-S2240/2020|EPI_ISL_497668|2020-06-09:0.000135,(hCoV-19/USA/WA-S2506/2020|EPI_ISL_497138|2020-06-17:0.000000,hCoV-19/USA/WA-S2507/2020|EPI_ISL_497139|2020-06-17:0.000000,hCoV-19/USA/WA-S2258/2020|EPI_ISL_497686|2020-06-09:0.000000)16307:0.000000,hCoV-19/USA/WA-S2003/2020|EPI_ISL_497431|2020-06-04:0.000000,hCoV-19/USA/WA-S1942/2020|EPI_ISL_497370|2020-06-02:0.000000,hCoV-19/USA/WA-S2368/2020|EPI_ISL_497000|2020-06-11:0.000034,hCoV-19/USA/WA-S2172/2020|EPI_ISL_497600|2020-06-08:0.000034,hCoV-19/USA/WA-S2220/2020|EPI_ISL_497648|2020-06-08:0.000034,hCoV-19/USA/WA-S1988/2020|EPI_ISL_497416|2020-06-04:0.000000)16303:0.000000,hCoV-19/USA/WA-S2379/2020|EPI_ISL_497011|2020-06-12:0.000000,hCoV-19/USA/WA-S2203/2020|EPI_ISL_497631|2020-06-08:0.000000,hCoV-19/USA/WA-S2170/2020|EPI_ISL_497598|2020-06-08:0.000000,hCoV-19/USA/WA-S2159/2020|EPI_ISL_497587|2020-06-08:0.000000,hCoV-19/USA/WA-S2334/2020|EPI_ISL_496966|2020-06-11:0.000003,hCoV-19/USA/WA-S2335/2020|EPI_ISL_496967|2020-06-11:0.000004,hCoV-19/USA/WA-S1891/2020|EPI_ISL_496317|2020-05-28:0.000027,hCoV-19/USA/WA-S1373/2020|EPI_ISL_495823|2020-05-18:0.000034,hCoV-19/USA/WA-S1240/2020|EPI_ISL_495690|2020-05-11:0.000000,(hCoV-19/USA/WA-S1494/2020|EPI_ISL_495920|2020-05-22:0.000000,hCoV-19/USA/WA-S1818/2020|EPI_ISL_496244|2020-06-02:0.000000,hCoV-19/USA/WA-S1569/2020|EPI_ISL_495995|2020-05-27:0.000000,hCoV-19/USA/WA-S1573/2020|EPI_ISL_495999|2020-05-26:0.000034)16299:0.000034,(hCoV-19/USA/WA-S1950/2020|EPI_ISL_497378|2020-06-03:0.000034,hCoV-19/USA/WA-S1719/2020|EPI_ISL_496145|2020-06-01:0.000002,hCoV-19/USA/WA-S1847/2020|EPI_ISL_496273|2020-05-27:0.000068,hCoV-19/USA/WA-S1417/2020|EPI_ISL_495867|2020-05-19:0.000030,hCoV-19/USA/WA-S1408/2020|EPI_ISL_495858|2020-05-19:0.000034,hCoV-19/USA/WA-S1348/2020|EPI_ISL_495798|2020-05-15:0.000000)16301:0.000000,hCoV-19/USA/WA-S1305/2020|EPI_ISL_495755|2020-05-14:0.000000,hCoV-19/USA/WA-S1308/2020|EPI_ISL_495758|2020-05-14:0.000000,hCoV-19/USA/WA-S1839/2020|EPI_ISL_496265|2020-05-27:0.000000,hCoV-19/USA/WA-S1722/2020|EPI_ISL_496148|2020-06-01:0.000000)16291:0.000000,(hCoV-19/USA/WA-S2025/2020|EPI_ISL_497453|2020-06-05:0.000000,hCoV-19/USA/WA-S2088/2020|EPI_ISL_497516|2020-06-05:0.000000,hCoV-19/USA/WA-S2089/2020|EPI_ISL_497517|2020-06-05:0.000000)16309:0.000000,hCoV-19/USA/WA-S1263/2020|EPI_ISL_495713|2020-05-13:0.000000,hCoV-19/USA/WA-S1226/2020|EPI_ISL_495676|2020-05-09:0.000000,hCoV-19/USA/WA-S1451/2020|EPI_ISL_495901|2020-05-21:0.000000,hCoV-19/USA/WA-S1832/2020|EPI_ISL_496258|2020-05-27:0.000000,hCoV-19/USA/WA-S2168/2020|EPI_ISL_497596|2020-06-08:0.000000,hCoV-19/USA/WA-S1496/2020|EPI_ISL_495922|2020-05-22:0.000000,hCoV-19/USA/WA-S1386/2020|EPI_ISL_495836|2020-05-18:0.000000,hCoV-19/USA/WA-S1338/2020|EPI_ISL_495788|2020-05-13:0.000000,hCoV-19/USA/WA-S1732/2020|EPI_ISL_496158|2020-06-01:0.000000,hCoV-19/USA/WA-S1239/2020|EPI_ISL_495689|2020-05-11:0.000000,hCoV-19/USA/WA-S1399/2020|EPI_ISL_495849|2020-05-19:0.000000,hCoV-19/USA/WA-S2396/2020|EPI_ISL_497028|2020-06-14:0.000000,hCoV-19/USA/WA-S1442/2020|EPI_ISL_495892|2020-05-21:0.000000,((hCoV-19/USA/WA-S1720/2020|EPI_ISL_496146|2020-06-01:0.000000,(hCoV-19/USA/WA-S2065/2020|EPI_ISL_497493|2020-06-06:0.000000,hCoV-19/USA/WA-S2079/2020|EPI_ISL_497507|2020-06-06:0.000000)16326:0.000000)16325:0.000000,hCoV-19/USA/WA-S1842/2020|EPI_ISL_496268|2020-05-27:0.000000,hCoV-19/USA/WA-S1415/2020|EPI_ISL_495865|2020-05-19:0.000000,hCoV-19/USA/WA-S1419/2020|EPI_ISL_495869|2020-05-19:0.000000,hCoV-19/USA/WA-S1525/2020|EPI_ISL_495951|2020-05-23:0.000034)16324:0.000000,hCoV-19/USA/WA-S1164/2020|EPI_ISL_463654|2020-05-06:0.000034,hCoV-19/USA/WA-S1115/2020|EPI_ISL_463605|2020-05-04:0.000135,hCoV-19/USA/WA-S2411/2020|EPI_ISL_497043|2020-06-15:0.000000,hCoV-19/USA/WA-S2458/2020|EPI_ISL_497090|2020-06-16:0.000000,hCoV-19/USA/WA-S2010/2020|EPI_ISL_497438|2020-06-04:0.000000,hCoV-19/USA/WA-S1752/2020|EPI_ISL_496178|2020-06-01:0.000000,hCoV-19/USA/WA-S1767/2020|EPI_ISL_496193|2020-06-01:0.000000,hCoV-19/USA/WA-S1774/2020|EPI_ISL_496200|2020-06-01:0.000034,hCoV-19/USA/WA-S1778/2020|EPI_ISL_496204|2020-06-01:0.000000,hCoV-19/USA/WA-S1791/2020|EPI_ISL_496217|2020-06-02:0.000000,hCoV-19/USA/WA-S1439/2020|EPI_ISL_495889|2020-05-21:0.000034,hCoV-19/USA/WA-S1412/2020|EPI_ISL_495862|2020-05-19:0.000000,hCoV-19/USA/WA-S1416/2020|EPI_ISL_495866|2020-05-19:0.000000,hCoV-19/USA/WA-S1358/2020|EPI_ISL_495808|2020-05-16:0.000000,hCoV-19/USA/WA-S1495/2020|EPI_ISL_495921|2020-05-22:0.000000,hCoV-19/USA/WA-S1230/2020|EPI_ISL_495680|2020-05-09:0.000000,hCoV-19/USA/WA-S1232/2020|EPI_ISL_495682|2020-05-09:0.000000,hCoV-19/USA/WA-S1475/2020|EPI_ISL_495650|2020-05-11:0.000034,hCoV-19/USA/WA-S1478/2020|EPI_ISL_495653|2020-05-10:0.000034,hCoV-19/USA/WA-S1347/2020|EPI_ISL_495797|2020-05-13:0.000034,hCoV-19/USA/WA-S1327/2020|EPI_ISL_495777|2020-05-15:0.000000,hCoV-19/USA/WA-S1329/2020|EPI_ISL_495779|2020-05-15:0.000000,hCoV-19/USA/WA-S1278/2020|EPI_ISL_495728|2020-05-12:0.000034,hCoV-19/USA/WA-S1285/2020|EPI_ISL_495735|2020-05-12:0.000000,(hCoV-19/USA/WA-S2183/2020|EPI_ISL_497611|2020-06-08:0.000000,hCoV-19/USA/WA-S1708/2020|EPI_ISL_496134|2020-05-31:0.000000)16331:0.000000,hCoV-19/USA/WA-S1284/2020|EPI_ISL_495734|2020-05-12:0.000000)16286:0.000000,hCoV-19/USA/WA-S788/2020|EPI_ISL_449958|2020-04-14:0.000068)16270:0.000000,hCoV-19/Portugal/PT0051/2020|EPI_ISL_421454|2020-03-18:0.000000,hCoV-19/Spain/Zaragoza2470/2020|EPI_ISL_468773|2020-03-28:0.000000,(hCoV-19/Spain/Valencia275/2020|EPI_ISL_436370|2020-03-26:0.000000,(hCoV-19/Romania/284783/2020|EPI_ISL_455474|2020-05-14:0.000034,hCoV-19/Romania/284762/2020|EPI_ISL_455475|2020-05-14:0.000034)16166:0.000000)16165:0.000000,(hCoV-19/Belgium/VHEJ-0329357/2020|EPI_ISL_462211|2020-03-29:0.000000,((hCoV-19/Belgium/rega-0411456/2020|EPI_ISL_476966|2020-04-11:0.000000,hCoV-19/Belgium/BT-0407271/2020|EPI_ISL_464065|2020-04-07:0.000000)16174:0.000069,hCoV-19/Belgium/rega-0411444/2020|EPI_ISL_476954|2020-04-11:0.000000,((hCoV-19/Belgium/ULG-10235/2020|EPI_ISL_498141|2020-06-23:0.000000,(hCoV-19/Belgium/ULG-10243/2020|EPI_ISL_498149|2020-07-03:0.000000,hCoV-19/Belgium/ULG-10245/2020|EPI_ISL_498151|2020-07-06:0.000000,hCoV-19/Belgium/ULG-10244/2020|EPI_ISL_498150|2020-07-06:0.000000)16172:0.000000)16171:0.000034,(hCoV-19/Belgium/ULG-10240/2020|EPI_ISL_498146|2020-06-30:0.000000,hCoV-19/Belgium/ULG-10237/2020|EPI_ISL_498143|2020-06-26:0.000170)16173:0.000000)16170:0.000034)16168:0.000068)16167:0.000000,hCoV-19/Luxembourg/LNS7866283/2020|EPI_ISL_419596|2020-03-12:0.000034,(hCoV-19/Belgium/Rega-0329217/2020|EPI_ISL_458187|2020-03-29:0.000000,hCoV-19/Belgium/rega-0411472/2020|EPI_ISL_476982|2020-04-11:0.000000)16203:0.000068,hCoV-19/Belgium/MAC-0324142/2020|EPI_ISL_420399|2020-03-24:0.000034,hCoV-19/Austria/CeMM0284/2020|EPI_ISL_438110|2020-03-26:0.000000,hCoV-19/Belgium/LHL-0329389/2020|EPI_ISL_462243|2020-03-29:0.000000,hCoV-19/Turkey/GLAB-CoV178/2020|EPI_ISL_480268|2020-05-04:0.000000,hCoV-19/Belgium/Rega-0329241/2020|EPI_ISL_458211|2020-03-29:0.000034,hCoV-19/Turkey/GLAB-CoV004/2020|EPI_ISL_480229|2020-04-13:0.000000,(hCoV-19/Bucuresti/ChVir7245/2020|EPI_ISL_467779|2020-04-27:0.000068,hCoV-19/Romania_/ChVir7246/2020|EPI_ISL_467780|2020-04-26:0.000000)16234:0.000068,hCoV-19/Netherlands/NA_375/2020|EPI_ISL_455178|2020-04-08:0.000000,(hCoV-19/Turkey/GLAB-CoV205/2020|EPI_ISL_480284|2020-05-09:0.000068,hCoV-19/Turkey/GLAB-CoV174/2020|EPI_ISL_480266|2020-05-04:0.000000,hCoV-19/Turkey/GLAB-CoV164/2020|EPI_ISL_480259|2020-05-03:0.000000)16790:0.000068,(hCoV-19/Turkey/GLAB-CoV207/2020|EPI_ISL_480286|2020-05-10:0.000000,hCoV-19/England/CAMB-7EED6/2020|EPI_ISL_442829|2020-04-07:0.000000,hCoV-19/Korea/KCDC2143/2020|EPI_ISL_498044|2020-03-22:0.000000,(hCoV-19/Taiwan/TSGH-19/2020|EPI_ISL_436104|2020-03-26:0.000000,hCoV-19/Taiwan/NTU23/2020|EPI_ISL_447617|2020-03-25:0.000000)16796:0.000000,hCoV-19/Switzerland/GE5737/2020|EPI_ISL_429200|2020-03-19:0.000000)16792:0.000000,(hCoV-19/Belgium/rega-0411440/2020|EPI_ISL_476950|2020-04-11:0.000069,hCoV-19/Turkey/GLAB-CoV091/2020|EPI_ISL_480243|2020-04-23:0.000000)16798:0.000070,(hCoV-19/Turkey/GLAB-CoV167/2020|EPI_ISL_480260|2020-05-04:0.000034,hCoV-19/Turkey/GLAB-CoV168/2020|EPI_ISL_480261|2020-05-03:0.000000,hCoV-19/Turkey/GLAB-CoV171/2020|EPI_ISL_480264|2020-04-20:0.000034,hCoV-19/Turkey/GLAB-CoV139/2020|EPI_ISL_480249|2020-04-30:0.000000,hCoV-19/Turkey/GLAB-CoV217/2020|EPI_ISL_480292|2020-05-10:0.000000,hCoV-19/Turkey/GLAB-CoV206/2020|EPI_ISL_480285|2020-05-09:0.000000)16799:0.000101,hCoV-19/England/CAMB-74D4C/2020|EPI_ISL_425371|2020-03-19:0.000000,hCoV-19/USA/GA_1621/2020|EPI_ISL_424858|2020-03-04:0.000000,hCoV-19/Belgium/rega-0502482/2020|EPI_ISL_476998|2020-05-02:0.000068,(hCoV-19/USA/WI-UW-499/2020|EPI_ISL_484874|2020-06-08:0.000000,hCoV-19/USA/WI-UW-461/2020|EPI_ISL_484836|2020-06-10:0.000000,hCoV-19/USA/WI-UW-501/2020|EPI_ISL_484876|2020-06-01:0.000000,(hCoV-19/USA/WI-UW-778/2020|EPI_ISL_495482|2020-07-03:0.000000,(hCoV-19/USA/WI-UW-596/2020|EPI_ISL_484971|2020-06-25:0.000034,hCoV-19/USA/WI-UW-680/2020|EPI_ISL_491361|2020-06-27:0.000068,hCoV-19/USA/WI-UW-762/2020|EPI_ISL_495467|2020-07-05:0.000000)16188:0.000000)16187:0.000000,hCoV-19/USA/WI-WSLH-200050/2020|EPI_ISL_471215|2020-04-21:0.000000,hCoV-19/USA/WI-UW-496/2020|EPI_ISL_484871|2020-06-11:0.000000,hCoV-19/USA/WI-UW-795/2020|EPI_ISL_495499|2020-07-04:0.000034,(hCoV-19/USA/WI-UW-517/2020|EPI_ISL_484892|2020-06-24:0.000034,hCoV-19/USA/WI-UW-446/2020|EPI_ISL_484821|2020-06-17:0.000101)16193:0.000034,(hCoV-19/USA/WI-UW-580/2020|EPI_ISL_484955|2020-06-21:0.000000,(hCoV-19/USA/WI-UW-789/2020|EPI_ISL_495493|2020-07-04:0.000101,hCoV-19/USA/WI-UW-702/2020|EPI_ISL_491380|2020-06-30:0.000068)16195:0.000000)16194:0.000068)16182:0.000034,(hCoV-19/Austria/CeMM0019/2020|EPI_ISL_419672|2020-03-19:0.000000,hCoV-19/Austria/CeMM0259/2020|EPI_ISL_438088|2020-03-23:0.000101,hCoV-19/Austria/CeMM0323/2020|EPI_ISL_475793|2020-04-01:0.000101)16197:0.000068,hCoV-19/Singapore/142/2020|EPI_ISL_443234|2020-03-17:0.000000,hCoV-19/Netherlands/NA_700/2020|EPI_ISL_461135|2020-04-17:0.000000,hCoV-19/Switzerland/GE6099/2020|EPI_ISL_429221|2020-04-06:0.000000,hCoV-19/Estonia/ChVir4313/2020|EPI_ISL_457740|2020-03:0.000034,(hCoV-19/Switzerland/110469/2020|EPI_ISL_451887|2020-04-06:0.000000,hCoV-19/Switzerland/110466/2020|EPI_ISL_451884|2020-04-06:0.000000,hCoV-19/England/LIVE-A5911/2020|EPI_ISL_499647|2020-03-17:0.000000,hCoV-19/Romania/Bucuresti-12296/2020|EPI_ISL_468148|2020:0.000000,hCoV-19/Romania/284056/2020|EPI_ISL_455473|2020-05-14:0.000000)16916:0.000135,(hCoV-19/Belgium/UGent-141/2020|EPI_ISL_481232|2020-04-29:0.000000,hCoV-19/Belgium/RMO-0329386/2020|EPI_ISL_462240|2020-03-29:0.000010,hCoV-19/Austria/CeMM0564/2020|EPI_ISL_475914|2020-03-31:0.000000,hCoV-19/Belgium/Rega-0328200/2020|EPI_ISL_458170|2020-03-28:0.000034,hCoV-19/Belgium/UGent-109/2020|EPI_ISL_475069|2020-03-18:0.000000,hCoV-19/Belgium/UGent-54/2020|EPI_ISL_451167|2020-04-01:0.000000,hCoV-19/Belgium/UGent-112/2020|EPI_ISL_475072|2020-03-18:0.000000,hCoV-19/Belgium/UGent-113/2020|EPI_ISL_475073|2020-03-20:0.000000,hCoV-19/Belgium/ITM_C184/2020|EPI_ISL_450730|2020-03-30:0.000000,hCoV-19/Belgium/DWJ-0324333/2020|EPI_ISL_462187|2020-03-24:0.000000,hCoV-19/Belgium/DC-0326350/2020|EPI_ISL_462204|2020-03-26:0.000000,hCoV-19/Belgium/VDA-0330387/2020|EPI_ISL_462241|2020-03-30:0.000000,hCoV-19/Belgium/UGent-96/2020|EPI_ISL_468744|2020-03-17:0.000000,hCoV-19/Australia/VIC199/2020|EPI_ISL_419895|2020-03-19:0.000000,hCoV-19/Belgium/Rega-0330247/2020|EPI_ISL_458217|2020-03-30:0.000000,hCoV-19/Belgium/UGent-30/2020|EPI_ISL_434348|2020-03-26:0.000000,hCoV-19/Belgium/UGent-12/2020|EPI_ISL_419264|2020-03-20:0.000000,hCoV-19/New_Zealand/20VR1273/2020|EPI_ISL_456198|2020-03-21:0.000068,(hCoV-19/Belgium/rega-0411460/2020|EPI_ISL_476970|2020-04-11:0.000034,hCoV-19/Belgium/rega-0414473/2020|EPI_ISL_476983|2020-04-14:0.000000,hCoV-19/Belgium/Rega-0330257/2020|EPI_ISL_458227|2020-03-30:0.000034)16927:0.000000,hCoV-19/Belgium/UGent-62/2020|EPI_ISL_451173|2020-04-05:0.000034,hCoV-19/Belgium/UGent-4/2020|EPI_ISL_419266|2020-03-24:0.000000,hCoV-19/Belgium/rega-0409497/2020|EPI_ISL_476949|2020-04-09:0.000000,hCoV-19/Belgium/UGent-8/2020|EPI_ISL_425052|2020-03-25:0.000000,(hCoV-19/Belgium/Rega-0330254/2020|EPI_ISL_458224|2020-03-30:0.000000,hCoV-19/DRC/241/2020|EPI_ISL_420033|2020-03-22:0.000000)16933:0.000034,(hCoV-19/Sweden/20-08677/2020|EPI_ISL_475111|2020-03-30:0.000000,hCoV-19/Sweden/20-50900/2020|EPI_ISL_475157|2020-04-16:0.000000,hCoV-19/Sweden/20-08679/2020|EPI_ISL_475113|2020-03-30:0.000000,hCoV-19/Sweden/20-08678/2020|EPI_ISL_475112|2020-03-30:0.000000,hCoV-19/Sweden/20-07012/2020|EPI_ISL_475538|2020-04-06:0.000034,hCoV-19/Sweden/20-07013/2020|EPI_ISL_434662|2020-04-07:0.000034)16935:0.000068,(hCoV-19/Belgium/UGent-46/2020|EPI_ISL_434362|2020-03-29:0.000000,hCoV-19/Belgium/UGent-44/2020|EPI_ISL_434360|2020-03-29:0.000000)16940:0.000000)16922:0.000000,hCoV-19/England/CAMB-7B3F8/2020|EPI_ISL_433953|2020-04-13:0.000000,hCoV-19/USA/MD-HP00061/2020|EPI_ISL_457803|2020-03-16:0.000000,hCoV-19/Romania/Bucuresti-12292/2020|EPI_ISL_468147|2020:0.000068,hCoV-19/Switzerland/BE6651/2020|EPI_ISL_415456|2020-02-29:0.000000,hCoV-19/Switzerland/110011_159_E10/2020|EPI_ISL_486451|2020-04-01:0.000000,(hCoV-19/Romania/284371/2020|EPI_ISL_455477|2020-05-13:0.000034,hCoV-19/Romania/278406/2020|EPI_ISL_445220|2020-04-30:0.000034)16943:0.000000)16143:0.000000,((hCoV-19/Spain/Palma2542/2020|EPI_ISL_468975|2020-03-19:0.000034,hCoV-19/Saudi_Arabia/KAUST-Makkah220/2020|EPI_ISL_437721|2020-04-16:0.000034,hCoV-19/Sweden/20-14318/2020|EPI_ISL_469057|2020-05-05:0.000000,(hCoV-19/Latvia/031/2020|EPI_ISL_486414|2020-05-07:0.000000,(hCoV-19/Latvia/024/2020|EPI_ISL_450524|2020-04-19:0.000000,hCoV-19/Latvia/018/2020|EPI_ISL_450518|2020-04-18:0.000000,(hCoV-19/Latvia/029/2020|EPI_ISL_486412|2020-04-29:0.000034,hCoV-19/Latvia/033/2020|EPI_ISL_486416|2020-04-27:0.000000)17182:0.000034)17180:0.000000)17179:0.000034,hCoV-19/Sweden/20-07299/2020|EPI_ISL_450813|2020-04-14:0.000034)17175:0.000027,hCoV-19/New_Zealand/20VR1773/2020|EPI_ISL_456244|2020-03-26:0.000034,hCoV-19/USA/CA-QDX-129/2020|EPI_ISL_467812|2020-03-15:0.000068,hCoV-19/USA/CA-ALSR-0789-SAN/2020|EPI_ISL_483359|2020-04-07:0.000007)17172:0.000034,(hCoV-19/Nigeria/OY094-CV57/2020|EPI_ISL_487099|2020-04-24:0.000101,hCoV-19/Latvia/053/2020|EPI_ISL_486437|2020-04-30:0.000000)17183:0.000034,(hCoV-19/Belgium/Rega-0319265/2020|EPI_ISL_458235|2020-03-19:0.000034,hCoV-19/USA/CA-CZB-1761/2020|EPI_ISL_476778|2020-03-14:0.000000,hCoV-19/Colombia/88871/2020|EPI_ISL_498158|2020-03-26:0.000000,hCoV-19/Netherlands/NA_90/2020|EPI_ISL_422850|2020-03-16:0.000068,hCoV-19/India/SMSCOV141/2020|EPI_ISL_454831|2020-04-29:0.000000,hCoV-19/Saudi_Arabia/KAUST-Madinah41/2020|EPI_ISL_437472|2020-03-29:0.000000)17186:0.000000,((hCoV-19/Sweden/20-08110/2020|EPI_ISL_454481|2020-03-09:0.000068,hCoV-19/Sweden/20-08108/2020|EPI_ISL_454479|2020-03-09:0.000034)28644:0.000000,hCoV-19/Senegal/62368/2020|EPI_ISL_476493|2020-06-10:0.000000,(hCoV-19/Belgium/VRS-0320308/2020|EPI_ISL_462162|2020-03-20:0.000000,hCoV-19/Belgium/LL-0331377/2020|EPI_ISL_462231|2020-03-31:0.000034,hCoV-19/Belgium/ITM_C338/2020|EPI_ISL_450734|2020-04-06:0.000000,hCoV-19/Belgium/VEH-0329352/2020|EPI_ISL_462206|2020-03-29:0.000000,hCoV-19/Belgium/TA-0330358/2020|EPI_ISL_462212|2020-03-30:0.000000,hCoV-19/Belgium/REGA-0325402/2020|EPI_ISL_462256|2020-03-25:0.000000)28646:0.000000)28643:0.000000,hCoV-19/England/NORT-295921/2020|EPI_ISL_488699|2020-04-02:0.000000,(hCoV-19/England/OXON-B06EF/2020|EPI_ISL_478902|2020:0.000034,hCoV-19/England/OXON-AD9BF/2020|EPI_ISL_448607|2020:0.000000,hCoV-19/England/OXON-ADF9F/2020|EPI_ISL_448651|2020:0.000000,hCoV-19/England/OXON-AEA8E/2020|EPI_ISL_448751|2020:0.000068)28652:0.000000,((hCoV-19/Belgium/Rega-0329238/2020|EPI_ISL_458208|2020-03-29:0.000000,(hCoV-19/England/CAMB-78926/2020|EPI_ISL_433792|2020-04-07:0.000034,hCoV-19/England/CAMB-7874A/2020|EPI_ISL_433768|2020-04-06:0.000101)28657:0.000000)28656:0.000000,hCoV-19/Netherlands/NA_25/2020|EPI_ISL_415482|2020-03-09:0.000000,hCoV-19/England/BRIS-12AD71/2020|EPI_ISL_458360|2020-05-01:0.000068)28654:0.000034,(hCoV-19/Belgium/ULG-10191/2020|EPI_ISL_455979|2020-04-07:0.000068,(((hCoV-19/Wales/PHWC-160E21/2020|EPI_ISL_473056|2020-05-24:0.000034,hCoV-19/Wales/PHWC-160559/2020|EPI_ISL_472949|2020-05-26:0.000034)28696:0.000034,hCoV-19/Wales/PHWC-15DE72/2020|EPI_ISL_472779|2020-05-12:0.000000,hCoV-19/Wales/PHWC-16807E/2020|EPI_ISL_494195|2020-06-06:0.000000,hCoV-19/England/LIVE-99691/2020|EPI_ISL_439747|2020-04-09:0.000034,hCoV-19/Wales/PHWC-162E7A/2020|EPI_ISL_473211|2020-05-19:0.000034)28695:0.000000,hCoV-19/England/LIVE-9B9C3/2020|EPI_ISL_440892|2020-04-21:0.000000)28694:0.000000)28693:0.000017,hCoV-19/Northern_Ireland/NIRE-103EB7/2020|EPI_ISL_482056|2020-04-08:0.000000,hCoV-19/Colombia/GVI-97769/2020|EPI_ISL_447802|2020-04-04:0.000000,(hCoV-19/Romania/ROSV_12421/2020|EPI_ISL_491042|2020-06-08:0.000000,hCoV-19/England/CAMB-82024/2020|EPI_ISL_438610|2020-04-21:0.000000,hCoV-19/England/NORT-284B98/2020|EPI_ISL_478580|2020-03-26:0.000000)29225:0.000000,hCoV-19/India/GBRC157a/2020|EPI_ISL_461486|2020-05-27:0.000000,(hCoV-19/Italy/TE5553/2020|EPI_ISL_429227|2020-03-17:0.000000,hCoV-19/Netherlands/NoordBrabant_16/2020|EPI_ISL_414456|2020-03-04:0.000000,hCoV-19/Netherlands/Overijssel_2/2020|EPI_ISL_414460|2020-03-03:0.000000,hCoV-19/Netherlands/NoordBrabant_26/2020|EPI_ISL_414535|2020-03-06:0.000000,hCoV-19/Netherlands/Utrecht_8/2020|EPI_ISL_414441|2020-03-03:0.000000,hCoV-19/Netherlands/NoordBrabant_39/2020|EPI_ISL_414548|2020-03-04:0.000000)1891:0.000000,((hCoV-19/Austria/CeMM0320/2020|EPI_ISL_475791|2020-03-30:0.000000,(hCoV-19/England/OXON-AE338/2020|EPI_ISL_448684|2020:0.000034,hCoV-19/England/SHEF-C715D/2020|EPI_ISL_432836|2020-04-03:0.000000,hCoV-19/England/CAMB-7B4AA/2020|EPI_ISL_433963|2020-04-12:0.000000)2490:0.000000)2489:0.000034,hCoV-19/England/BRIS-18543AF/2020|EPI_ISL_492320|2020-04-29:0.000000,hCoV-19/England/WSFT-25C111C/2020|EPI_ISL_492867|2020-05-08:0.000000)2487:0.000034,(hCoV-19/England/BRIS-127C4A/2020|EPI_ISL_469544|2020-04-17:0.000000,hCoV-19/England/CAMB-1AAC03/2020|EPI_ISL_470278|2020-04-18:0.000000,hCoV-19/England/LCST-24D70AE/2020|EPI_ISL_478361|2020-06-07:0.000000,(hCoV-19/England/CAMB-7C1C0/2020|EPI_ISL_434007|2020:0.000000,hCoV-19/England/OXON-B2155/2020|EPI_ISL_479121|2020-04-13:0.000000,hCoV-19/England/OXON-B0F11/2020|EPI_ISL_478977|2020-04-09:0.000000)2504:0.000000)2501:0.000034,(hCoV-19/Wales/PHWC-1689A0/2020|EPI_ISL_494312|2020-04-20:0.000000,hCoV-19/Wales/PHWC-2780B/2020|EPI_ISL_432322|2020-04-01:0.000000,hCoV-19/Wales/PHWC-283CD/2020|EPI_ISL_432352|2020-03-27:0.000034)2505:0.000000,hCoV-19/Colombia/GVI-97417/2020|EPI_ISL_447798|2020-04-04:0.000102,(hCoV-19/Italy/VR_20COV33-126/2020|EPI_ISL_452189|2020-04-01:0.000000,hCoV-19/Italy/VR_20COV31-19/2020|EPI_ISL_452188|2020-03-31:0.000000)2685:0.000000,hCoV-19/Italy/6193/2020|EPI_ISL_420568|2020-03-23:0.000000,hCoV-19/Greece/12/2020|EPI_ISL_418264|2020-03-18:0.000068,hCoV-19/Germany/BAV-MVP0247/2020|EPI_ISL_466902|2020-04-30:0.000010,hCoV-19/Spain/Donostia-San_Sebastian2139/2020|EPI_ISL_468912|2020-04-12:0.000068,(hCoV-19/England/LCST-24D7080/2020|EPI_ISL_478359|2020-06-06:0.000000,hCoV-19/Taiwan/CGMH-CGU-24/2020|EPI_ISL_444277|2020-03-20:0.000034)6574:0.000000,(hCoV-19/Singapore/426/2020|EPI_ISL_475957|2020-03-20:0.000068,hCoV-19/England/OXON-B13E7/2020|EPI_ISL_479010|2020-04-21:0.000000,hCoV-19/England/20170032204/2020|EPI_ISL_465278|2020-04-09:0.000034,hCoV-19/USA/CA-SR0181/2020|EPI_ISL_437596|2020-03-24:0.000000)6575:0.000000,(hCoV-19/USA/MI-MDHHS-SC20540/2020|EPI_ISL_460588|2020-05-14:0.000034,hCoV-19/USA/MI-MDHHS-SC20677/2020|EPI_ISL_471701|2020-05-14:0.000000,hCoV-19/USA/MI-MDHHS-SC20678/2020|EPI_ISL_471702|2020-05-14:0.000000,hCoV-19/USA/MI-MDHHS-SC20526/2020|EPI_ISL_460574|2020-05-15:0.000000,hCoV-19/USA/MI-MDHHS-SC20671/2020|EPI_ISL_471695|2020-05-14:0.000000)6589:0.000000,(hCoV-19/England/GSTT-265DBE9/2020|EPI_ISL_484079|2020-03-27:0.000000,hCoV-19/England/GSTT-265DFB0/2020|EPI_ISL_484134|2020-03-28:0.000000,hCoV-19/England/CAMB-7B10D/2020|EPI_ISL_433919|2020-04-11:0.000000,hCoV-19/Portugal/PT0369/2020|EPI_ISL_454085|2020-03-19:0.000000)6593:0.000034,(((hCoV-19/Bangladesh/BCSIR-NILMRC_064/2020|EPI_ISL_464163|2020-05-31:0.000000,hCoV-19/England/CAMB-7AEE9/2020|EPI_ISL_433891|2020-04-09:0.000000,hCoV-19/England/CAMB-7C333/2020|EPI_ISL_434029|2020-04-14:0.000034,hCoV-19/England/CAMB-82622/2020|EPI_ISL_443392|2020-04-13:0.000034,hCoV-19/England/CAMB-78C96/2020|EPI_ISL_441070|2020-04-03:0.000034)6755:0.000000,hCoV-19/USA/IL-NM060/2020|EPI_ISL_444556|2020-03-18:0.000000,hCoV-19/England/CAMB-830AB/2020|EPI_ISL_443402|2020-04-14:0.000068,hCoV-19/England/CAMB-1B2673/2020|EPI_ISL_456702|2020-05-19:0.000034,hCoV-19/England/CAMB-1B5670/2020|EPI_ISL_499973|2020-07-07:0.000000,hCoV-19/England/CAMB-1AB992/2020|EPI_ISL_470194|2020-04-20:0.000000,hCoV-19/England/CAMB-1AC69A/2020|EPI_ISL_489456|2020-04-23:0.000000,hCoV-19/England/CAMB-1AC7E2/2020|EPI_ISL_489546|2020-04-22:0.000000,hCoV-19/England/CAMB-1AC82B/2020|EPI_ISL_489570|2020-04-24:0.000203,hCoV-19/England/CAMB-83FDB/2020|EPI_ISL_438720|2020-04-25:0.000068,hCoV-19/England/CAMB-1ABF81/2020|EPI_ISL_444353|2020-04-27:0.000000,hCoV-19/England/CAMB-1AF64C/2020|EPI_ISL_448088|2020-05-08:0.000000,hCoV-19/England/CAMB-83D68/2020|EPI_ISL_438687|2020-04-23:0.000000,hCoV-19/England/CAMB-8413E/2020|EPI_ISL_438740|2020-04-24:0.000000,hCoV-19/England/CAMB-1B0EC8/2020|EPI_ISL_452974|2020-05-11:0.000034,hCoV-19/England/CAMB-1B2BED/2020|EPI_ISL_456711|2020-05-19:0.000000,hCoV-19/England/CAMB-1B0E5F/2020|EPI_ISL_452968|2020-05-12:0.000000,(hCoV-19/England/CAMB-1B0C37/2020|EPI_ISL_452953|2020-05-13:0.000000,(hCoV-19/England/CAMB-1AEC78/2020|EPI_ISL_448066|2020-05-05:0.000000,hCoV-19/England/CAMB-1B2EC6/2020|EPI_ISL_456732|2020-05-19:0.000000)6771:0.000034,hCoV-19/England/CAMB-1B09D6/2020|EPI_ISL_452926|2020-05-12:0.000102,hCoV-19/England/CAMB-1B0068/2020|EPI_ISL_448103|2020-05-08:0.000000,hCoV-19/England/CAMB-1B1B1B/2020|EPI_ISL_452998|2020-05-16:0.000068)6768:0.000009,hCoV-19/England/CAMB-1B3A85/2020|EPI_ISL_461572|2020-05-27:0.000000,hCoV-19/England/CAMB-1AEDB1/2020|EPI_ISL_452863|2020-05-11:0.000000,hCoV-19/England/CAMB-1AD7E1/2020|EPI_ISL_448011|2020-05-02:0.000000,hCoV-19/England/CAMB-1AD16B/2020|EPI_ISL_447971|2020-04-30:0.000000,hCoV-19/England/CAMB-1B0A00/2020|EPI_ISL_452928|2020-05-12:0.000000)6754:0.000068,hCoV-19/Iceland/93/2020|EPI_ISL_417730|2020-03-10:0.000000,hCoV-19/USA/MN29-MDH29/2020|EPI_ISL_417196|2020-03-11:0.000000,hCoV-19/Sweden/20-14785/2020|EPI_ISL_469062|2020-05-15:0.000000,hCoV-19/Sweden/20-06376/2020|EPI_ISL_434653|2020-03-24:0.000034)6753:0.000034,hCoV-19/England/PORT-2D1DE1/2020|EPI_ISL_499281|2020-04-01:0.000000,(hCoV-19/England/NORT-29DEFD/2020|EPI_ISL_488080|2020-05-06:0.000000,hCoV-19/England/NORT-2985DF/2020|EPI_ISL_488026|2020-04-22:0.000000,hCoV-19/England/PORT-2D3F52/2020|EPI_ISL_499329|2020-04-23:0.000000)12681:0.000000,(hCoV-19/USA/WA-UW-13232/2020|EPI_ISL_501122|2020-06-30:0.000000,hCoV-19/USA/WA-S2573/2020|EPI_ISL_497205|2020-06-17:0.000000)12683:0.000000,(hCoV-19/England/20118051204/2020|EPI_ISL_464925|2020-03-13:0.000000,hCoV-19/England/NORT-295C19/2020|EPI_ISL_478658|2020-04-04:0.000018)12832:0.000016,((((hCoV-19/Northern_Ireland/NIRE-100272/2020|EPI_ISL_489194|2020-05-01:0.000017,hCoV-19/Northern_Ireland/NIRE-1002FA/2020|EPI_ISL_489343|2020-05-02:0.000000)12843:0.000017,hCoV-19/Northern_Ireland/NIRE-106986/2020|EPI_ISL_501042|2020-05-16:0.000000,hCoV-19/Northern_Ireland/NIRE-FAB17/2020|EPI_ISL_459344|2020-04-15:0.000000,hCoV-19/Northern_Ireland/NIRE-1065BF/2020|EPI_ISL_501027|2020-04-29:0.000000,hCoV-19/Northern_Ireland/NIRE-1066AD/2020|EPI_ISL_500961|2020-05-10:0.000000,hCoV-19/Northern_Ireland/NIRE-101EAA/2020|EPI_ISL_453473|2020-03-24:0.000169,hCoV-19/Northern_Ireland/NIRE-101B76/2020|EPI_ISL_489301|2020-05-12:0.000017,hCoV-19/Northern_Ireland/NIRE-106564/2020|EPI_ISL_501050|2020-05-02:0.000101,hCoV-19/Northern_Ireland/NIRE-106B08/2020|EPI_ISL_501003|2020-05-19:0.000000,hCoV-19/Northern_Ireland/NIRE-10001E/2020|EPI_ISL_489257|2020-05-02:0.000000)12835:0.000000,hCoV-19/Northern_Ireland/NIRE-106573/2020|EPI_ISL_501018|2020-05-02:0.000000)12834:0.000000,hCoV-19/England/CAMB-1B0736/2020|EPI_ISL_452916|2020-05-07:0.000000,hCoV-19/Switzerland/100085/2020|EPI_ISL_451677|2020-03-13:0.000034,hCoV-19/USA/NY-NYUMC478/2020|EPI_ISL_435543|2020-04-22:0.000000,hCoV-19/India/S30/2020|EPI_ISL_455659|2020-05-01:0.000034)12833:0.000000,((hCoV-19/England/NORT-285A12/2020|EPI_ISL_493452|2020-05-13:0.000038,(hCoV-19/Croatia/17-S7new/2020|EPI_ISL_455566|2020-03-30:0.000034,hCoV-19/Croatia/17-S7/2020|EPI_ISL_429802|2020-03:0.000000)12855:0.000060)12854:0.000038,hCoV-19/Netherlands/ZuidHolland_28/2020|EPI_ISL_415532|2020-03-09:0.000000,(hCoV-19/England/20189166901/2020|EPI_ISL_465570|2020-05-01:0.000101,hCoV-19/England/20189163501/2020|EPI_ISL_465566|2020-05-01:0.000033,hCoV-19/England/20189166001/2020|EPI_ISL_465569|2020-05-01:0.000034,hCoV-19/England/CAMB-1AEFCA/2020|EPI_ISL_459265|2020-04-29:0.000000,hCoV-19/England/CAMB-1AEF8E/2020|EPI_ISL_459252|2020-04-29:0.000000)12850:0.000000)12848:0.000000,((hCoV-19/England/CAMB-80F1A/2020|EPI_ISL_444447|2020-04-16:0.000000,hCoV-19/England/CAMB-1AB798/2020|EPI_ISL_470214|2020-04-21:0.000000)12902:0.000000,hCoV-19/Austria/CeMM0247/2020|EPI_ISL_438077|2020-03-21:0.000000)12901:0.000000,hCoV-19/Australia/NSW2175/2020|EPI_ISL_500646|2020-03-18:0.000000,hCoV-19/Australia/NSW2115/2020|EPI_ISL_500621|2020-04-26:0.000000,(hCoV-19/Australia/VIC821/2020|EPI_ISL_427093|2020-04-03:0.000034,(hCoV-19/Australia/NSW165/2020|EPI_ISL_427731|2020-03-17:0.000000,hCoV-19/England/20150041004/2020|EPI_ISL_466231|2020-04-06:0.000000)13057:0.000000,hCoV-19/Germany/BAV-MVP0253/2020|EPI_ISL_466906|2020-05-04:0.000034,(hCoV-19/Brazil/CV33/2020|EPI_ISL_429689|2020-03-17:0.000000,(hCoV-19/Brazil/CV16/2020|EPI_ISL_429676|2020-03-16:0.000000,(hCoV-19/Brazil/CV8/2020|EPI_ISL_429671|2020-03-13:0.000000,hCoV-19/Brazil/CV26/2020|EPI_ISL_429684|2020-03-17:0.000034)12931:0.000000)12930:0.000000)12929:0.000000,hCoV-19/Switzerland/GE1422/2020|EPI_ISL_415454|2020-02-28:0.000000,hCoV-19/Netherlands/NoordHolland_10002/2020|EPI_ISL_454751|2020-02-28:0.000000,hCoV-19/England/LOND-D53CF/2020|EPI_ISL_444216|2020-04-15:0.000000,hCoV-19/Czech_Republic/ChVir1912/2020|EPI_ISL_416743|2020-03-05:0.000000,hCoV-19/Switzerland/AG7120/2020|EPI_ISL_415457|2020-02-29:0.000000,hCoV-19/Netherlands/NoordHolland_10001/2020|EPI_ISL_454750|2020-02-27:0.000000,hCoV-19/Switzerland/GE1402/2020|EPI_ISL_415700|2020-02-28:0.000000,hCoV-19/Switzerland/GE1736/2020|EPI_ISL_429203|2020-03-21:0.000034,hCoV-19/England/20142012304/2020|EPI_ISL_423428|2020-03-30:0.000000,hCoV-19/England/NORW-ED995/2020|EPI_ISL_490507|2020:0.000000,hCoV-19/Scotland/EDB019/2020|EPI_ISL_425825|2020-03-13:0.000034,hCoV-19/Brazil/DFBR-0001/2020|EPI_ISL_426580|2020-03-13:0.000000,((hCoV-19/Brazil/CV32/2020|EPI_ISL_429688|2020-03-17:0.000000,hCoV-19/Brazil/RJ-1927/2020|EPI_ISL_456093|2020-04-12:0.000000,hCoV-19/USA/WI-UW-198/2020|EPI_ISL_428294|2020-03-24:0.000000,hCoV-19/Chile/Santiago_71/2020|EPI_ISL_445367|2020-03-21:0.000000,hCoV-19/England/CAMB-74D5B/2020|EPI_ISL_425373|2020-03-19:0.000000,hCoV-19/Brazil/UFRJ-IBEX_58271/2020|EPI_ISL_492048|2020-06-01:0.000000)12940:0.000000,hCoV-19/USA/DC-HP00052/2020|EPI_ISL_457796|2020-03-07:0.000000,hCoV-19/Portugal/PT0588/2020|EPI_ISL_454311|2020-03-28:0.000034,hCoV-19/Brazil/SP-545/2020|EPI_ISL_471551|2020-04-10:0.000000,(hCoV-19/USA/MI-MDHHS-SC20444/2020|EPI_ISL_452318|2020-03-16:0.000034,hCoV-19/Brazil/UFRJ-IBEX_58110/2020|EPI_ISL_492047|2020-05-29:0.000000)12993:0.000000,hCoV-19/Chile/Santiago_52/2020|EPI_ISL_445349|2020-04-01:0.000000,(hCoV-19/Brazil/RJ-2057/2020|EPI_ISL_456102|2020-04-16:0.000000,hCoV-19/Brazil/RJ-1702/2020|EPI_ISL_456087|2020-04-08:0.000000,hCoV-19/Brazil/RJ-1943/2020|EPI_ISL_456094|2020-04-13:0.000034,hCoV-19/Brazil/RJ-1600/2020|EPI_ISL_456082|2020-04-02:0.000034,hCoV-19/Brazil/RJ-1952/2020|EPI_ISL_456096|2020-04-13:0.000000,hCoV-19/Brazil/RJ-1466/2020|EPI_ISL_456081|2020-04-06:0.000034,hCoV-19/Brazil/RJ-1691/2020|EPI_ISL_456085|2020-04-08:0.000000,hCoV-19/Brazil/RJ-1948/2020|EPI_ISL_456095|2020-04-13:0.000034,hCoV-19/Brazil/RJ-2072/2020|EPI_ISL_456104|2020-04-16:0.000000,hCoV-19/Brazil/RJ-1966/2020|EPI_ISL_456097|2020-04-13:0.000034,hCoV-19/Brazil/RJ-1058/2020|EPI_ISL_456073|2020-04-01:0.000000,(hCoV-19/USA/FL-BPHL-0313/2020|EPI_ISL_489722|2020-06-03:0.000068,hCoV-19/USA/MA-MGH-00168/2020|EPI_ISL_460236|2020-03-26:0.000034,(hCoV-19/USA/MA-MGH-00694/2020|EPI_ISL_460403|2020-04-06:0.000000,hCoV-19/USA/MA-MGH-00693/2020|EPI_ISL_460215|2020-04-06:0.000000)13009:0.000000,hCoV-19/USA/MA-MGH-00611/2020|EPI_ISL_460134|2020-03-28:0.000000,hCoV-19/USA/MA-MGH-00076/2020|EPI_ISL_460202|2020-03-25:0.000000)13006:0.000000)12998:0.000000,hCoV-19/Canada/ON_PHL2653/2020|EPI_ISL_418371|2020-03-07:0.000034,(((hCoV-19/Brazil/RJ-1100/2020|EPI_ISL_456075|2020-04-02:0.000068,hCoV-19/Brazil/RJ-1111/2020|EPI_ISL_456076|2020-03-25:0.000000)13040:0.000034,hCoV-19/Brazil/RJ-2868/2020|EPI_ISL_467371|2020-04-28:0.000000,hCoV-19/Brazil/RJ-2669/2020|EPI_ISL_467353|2020-04-24:0.000000,hCoV-19/Brazil/RJ-1690/2020|EPI_ISL_456084|2020-04-08:0.000000,hCoV-19/Brazil/RJ-2678/2020|EPI_ISL_467355|2020-04-24:0.000000,hCoV-19/Brazil/RJ-2733/2020|EPI_ISL_467360|2020-04-25:0.000000,hCoV-19/Brazil/RJ-2062/2020|EPI_ISL_456103|2020-04-16:0.000000,hCoV-19/Brazil/RJ-899/2020|EPI_ISL_456071|2020-03-30:0.000000,hCoV-19/Brazil/RJ-2077/2020|EPI_ISL_456105|2020-04-16:0.000034,hCoV-19/Brazil/RJ-1464/2020|EPI_ISL_456080|2020-04-06:0.000000,hCoV-19/Brazil/RJ-2033/2020|EPI_ISL_456100|2020-04-15:0.000000,hCoV-19/Brazil/RJ-1402/2020|EPI_ISL_456079|2020-04-03:0.000000,hCoV-19/Brazil/RJ-2078/2020|EPI_ISL_456106|2020-04-16:0.000000,(hCoV-19/Uruguay/UY-NYUMC857/2020|EPI_ISL_457953|2020-03-23:0.000034,hCoV-19/Brazil/RJ-2044/2020|EPI_ISL_456101|2020-04-15:0.000000,hCoV-19/Australia/NSW294/2020|EPI_ISL_451558|2020-04-08:0.000000,hCoV-19/Australia/NSW332/2020|EPI_ISL_451594|2020-04-11:0.000000,hCoV-19/Australia/NSW606/2020|EPI_ISL_478718|2020-06-19:0.000000)13029:0.000000,hCoV-19/Brazil/RJ-1923/2020|EPI_ISL_456092|2020-04-10:0.000000,hCoV-19/Brazil/RJ-1701/2020|EPI_ISL_456086|2020-04-08:0.000000,hCoV-19/Brazil/RJ-1627/2020|EPI_ISL_456083|2020-04-03:0.000000,hCoV-19/Portugal/PT0448/2020|EPI_ISL_454172|2020-03-28:0.000000,hCoV-19/Brazil/RJ-2195/2020|EPI_ISL_467348|2020-04-17:0.000000,hCoV-19/Brazil/RJ-1119/2020|EPI_ISL_456077|2020-03-25:0.000000,hCoV-19/Brazil/RJ-763/2020|EPI_ISL_427302|2020-03-20:0.000000,(hCoV-19/Brazil/RJ-1574/2020|EPI_ISL_467345|2020-04-02:0.000034,hCoV-19/Brazil/RJ-2777/2020|EPI_ISL_467364|2020-04-25:0.000068)13039:0.000000)13015:0.000000,hCoV-19/Brazil/RJ-2422/2020|EPI_ISL_467352|2020-04-20:0.000034,hCoV-19/Brazil/RJ-2233/2020|EPI_ISL_467351|2020-04-17:0.000034,hCoV-19/Brazil/RJ-2696/2020|EPI_ISL_467358|2020-04-24:0.000000,hCoV-19/Brazil/RJ-2840/2020|EPI_ISL_467368|2020-04-28:0.000000,hCoV-19/Brazil/DF-862/2020|EPI_ISL_427297|2020-03-23:0.000000,hCoV-19/Brazil/DF-615i/2020|EPI_ISL_427294|2020-03-13:0.000000,hCoV-19/Brazil/DF-619i/2020|EPI_ISL_427295|2020-03-13:0.000000,hCoV-19/Brazil/RJ-1056/2020|EPI_ISL_456072|2020-04-01:0.000000,(hCoV-19/Brazil/RJ-2776/2020|EPI_ISL_467363|2020-04-27:0.000034,hCoV-19/Brazil/RJ-2770/2020|EPI_ISL_467362|2020-04-27:0.000101)13046:0.000000,hCoV-19/Brazil/RJ-2822/2020|EPI_ISL_467367|2020-04-27:0.000068,hCoV-19/Brazil/RJ-2208/2020|EPI_ISL_467350|2020-04-17:0.000000,hCoV-19/Brazil/RJ-2683/2020|EPI_ISL_467357|2020-04-24:0.000103,hCoV-19/Brazil/RJ-2811/2020|EPI_ISL_467365|2020-04-27:0.000034,(hCoV-19/Brazil/RJ-818/2020|EPI_ISL_427303|2020-03-25:0.000034,hCoV-19/Brazil/RJ-1065/2020|EPI_ISL_456074|2020-04-01:0.000034)13052:0.000000,(hCoV-19/Brazil/RJ-2844/2020|EPI_ISL_467369|2020-04-28:0.000000,hCoV-19/Brazil/RJ-2847/2020|EPI_ISL_467370|2020-04-28:0.000000)13053:0.000000)13014:0.000000,(hCoV-19/Brazil/RJ-1921/2020|EPI_ISL_456091|2020-04-09:0.000068,hCoV-19/Brazil/UFRJ-IBEX_32321/2020|EPI_ISL_492041|2020-04-30:0.000034)12988:0.000034,hCoV-19/Brazil/AP163972-IEC/2020|EPI_ISL_458144|2020-04-15:0.000000,hCoV-19/Brazil/AP164082-IEC/2020|EPI_ISL_458143|2020-04-15:0.000000,hCoV-19/Chile/Santiago_74/2020|EPI_ISL_445370|2020-04-05:0.000000,hCoV-19/Chile/Santiago_66/2020|EPI_ISL_445362|2020-03-17:0.000034,hCoV-19/Chile/Santiago_56/2020|EPI_ISL_445352|2020-04-01:0.000102,hCoV-19/Brazil/AP161167-IEC/2020|EPI_ISL_450873|2020-03-17:0.000034,hCoV-19/Brazil/PA161548-IEC/2020|EPI_ISL_450874|2020-03-20:0.000000,hCoV-19/USA/WA-UW-4015/2020|EPI_ISL_437806|2020-03-28:0.000000,hCoV-19/Australia/VIC876/2020|EPI_ISL_427131|2020-04-05:0.000034,hCoV-19/Chile/Santiago-23741/2020|EPI_ISL_468752|2020-03-14:0.000068,hCoV-19/Brazil/SP-551/2020|EPI_ISL_471554|2020-03-29:0.000000,hCoV-19/USA/MI-MDHHS-SC20138/2020|EPI_ISL_436853|2020-03-24:0.000000,hCoV-19/Brazil/UFRJ-IBEX_32317/2020|EPI_ISL_492040|2020-04-30:0.000000,hCoV-19/Brazil/UFRJ-IBEX_2215/2020|EPI_ISL_492034|2020-04-17:0.000000,(hCoV-19/Brazil/RJ-872/2020|EPI_ISL_427304|2020-03-26:0.000000,hCoV-19/Brazil/RJ-1902/2020|EPI_ISL_456090|2020-04-09:0.000000)12983:0.000000,hCoV-19/Brazil/SP-144/2020|EPI_ISL_468310|2020-03-22:0.000034,hCoV-19/Brazil/UFRJ-IBEX_1640/2020|EPI_ISL_492033|2020-04-29:0.000034,hCoV-19/Chile/Santiago_76/2020|EPI_ISL_445373|2020-04-03:0.000000,hCoV-19/USA/WI-WSLH-200084/2020|EPI_ISL_471248|2020-04-04:0.000000,hCoV-19/Scotland/EDB5713/2020|EPI_ISL_473841|2020-04-12:0.000034,hCoV-19/USA/TX-HMH098/2020|EPI_ISL_434803|2020-03-19:0.000034,hCoV-19/Brazil/DF-861/2020|EPI_ISL_427296|2020-03-23:0.000000,hCoV-19/Brazil/UFRJ-IBEX_11785/2020|EPI_ISL_492038|2020-04-29:0.000000,hCoV-19/Brazil/MA163069-IEC/2020|EPI_ISL_458149|2020-04-06:0.000034,hCoV-19/Brazil/AC162535-IEC/2020|EPI_ISL_458139|2020-03-18:0.000000,hCoV-19/USA/NY-NYUMC509/2020|EPI_ISL_444626|2020-03-30:0.000000,hCoV-19/Brazil/PA164684-IEC/2020|EPI_ISL_458148|2020-04-27:0.000034,(hCoV-19/Argentina/PAIS-A0023/2020|EPI_ISL_430814|2020-04-17:0.000000,hCoV-19/Argentina/PAIS-A0024/2020|EPI_ISL_430815|2020-04-18:0.000000,hCoV-19/Argentina/Heritas_HG006/2020|EPI_ISL_476561|2020-05-07:0.000034,hCoV-19/Argentina/Heritas_HG007/2020|EPI_ISL_476565|2020-05-09:0.000000,hCoV-19/Argentina/Heritas_HG001/2020|EPI_ISL_476496|2020-04-22:0.000000,hCoV-19/Argentina/PAIS-A0026/2020|EPI_ISL_430817|2020-04-18:0.000000)12974:0.000068,hCoV-19/Brazil/UFRJ-IBEX_11786/2020|EPI_ISL_492039|2020-04-29:0.000000,hCoV-19/USA/VA_NIDDL_2783/2020|EPI_ISL_491917|2020-03-30:0.000000,(hCoV-19/Brazil/RJ-2091/2020|EPI_ISL_467347|2020-04-16:0.000000,hCoV-19/Brazil/RJ-2007/2020|EPI_ISL_456099|2020-04-13:0.000000,hCoV-19/Brazil/RJ-1901/2020|EPI_ISL_456089|2020-04-09:0.000068,hCoV-19/Brazil/RJ-2000/2020|EPI_ISL_456098|2020-04-13:0.000034)12986:0.000000,hCoV-19/Brazil/DF-891/2020|EPI_ISL_427298|2020-03-22:0.000000,hCoV-19/USA/PA-MGEL96/2020|EPI_ISL_454376|2020-03-31:0.000000,hCoV-19/USA/WI-UW-114/2020|EPI_ISL_425171|2020-03-30:0.000034,hCoV-19/Chile/Santiago_73/2020|EPI_ISL_445369|2020-04-06:0.000068,hCoV-19/Brazil/UFRJ-IBEX_1019/2020|EPI_ISL_492032|2020-04-15:0.000000,hCoV-19/Brazil/AP162966-IEC/2020|EPI_ISL_458142|2020-04-05:0.000000,(hCoV-19/USA/WI-UW-374/2020|EPI_ISL_480356|2020-05-20:0.000000,hCoV-19/USA/WI-UW-375/2020|EPI_ISL_480357|2020-05-20:0.000001)12961:0.000101,hCoV-19/Australia/NT11/2020|EPI_ISL_426899|2020:0.000005,hCoV-19/Brazil/UFRJ-IBEX_54093/2020|EPI_ISL_492042|2020-04-16:0.000033,hCoV-19/Brazil/AP164346-IEC/2020|EPI_ISL_458145|2020-04-20:0.000035,((hCoV-19/Brazil/UFRJ-IBEX_2517/2020|EPI_ISL_492035|2020-05-29:0.000000,hCoV-19/Brazil/UFRJ-IBEX_57722/2020|EPI_ISL_492045|2020-05-27:0.000035)12955:0.000000,(hCoV-19/Brazil/UFRJ-IBEX_57721/2020|EPI_ISL_492044|2020-05-27:0.000000,hCoV-19/Brazil/UFRJ-IBEX_57437/2020|EPI_ISL_492043|2020-05-25:0.000034)12956:0.000034)12954:0.000000,hCoV-19/Brazil/AP162741-IEC/2020|EPI_ISL_458138|2020-04-03:0.000034,hCoV-19/Portugal/PT0341/2020|EPI_ISL_454057|2020-03-18:0.000000,hCoV-19/Brazil/UFRJ-IBEX_11784/2020|EPI_ISL_492037|2020-04-29:0.000000,(hCoV-19/Brazil/UFRJ-IBEX_58090/2020|EPI_ISL_492046|2020-05-29:0.000034,hCoV-19/Brazil/HIAE-SP03/2020|EPI_ISL_486427|2020-03-13:0.000000)12959:0.000034)12939:0.000000,hCoV-19/Netherlands/Helmond_1363548/2020|EPI_ISL_413574|2020-02-29:0.000000)12925:0.000002,(hCoV-19/Scotland/CVR21/2020|EPI_ISL_425739|2020-03-13:0.000000,hCoV-19/Brazil/SP-606/2020|EPI_ISL_471548|2020-04-10:0.000000)13058:0.000101,((hCoV-19/England/NOTT-110D23/2020|EPI_ISL_448410|2020-04-29:0.000034,(hCoV-19/Sweden/20-08045/2020|EPI_ISL_454494|2020-03-07:0.000000,hCoV-19/England/BRIS-122984/2020|EPI_ISL_440807|2020-04-02:0.000034)13267:0.000000)13266:0.000000,hCoV-19/Scotland/CVR2022/2020|EPI_ISL_490652|2020-04-08:0.000000,hCoV-19/Scotland/CVR2019/2020|EPI_ISL_493756|2020-04-09:0.000034,hCoV-19/England/NOTT-110084/2020|EPI_ISL_441465|2020-04-15:0.000000,hCoV-19/India/S25/2020|EPI_ISL_455655|2020-04-30:0.000000,(hCoV-19/India/S34/2020|EPI_ISL_455663|2020-05-02:0.000000,hCoV-19/India/S48/2020|EPI_ISL_455668|2020-05-05:0.000000)13272:0.000000)13265:0.000000,hCoV-19/England/NORT-297DBA/2020|EPI_ISL_488107|2020-04-24:0.000000,hCoV-19/Turkey/HSGM-1428/2020|EPI_ISL_437311|2020-03-27:0.000000,(hCoV-19/USA/UT-01314/2020|EPI_ISL_449812|2020-04-01:0.000000,hCoV-19/England/BRIS-12CDE8/2020|EPI_ISL_481824|2020-04-24:0.000000)13390:0.000034,(hCoV-19/India/NCDC-2443/2020|EPI_ISL_436413|2020-03-30:0.000000,hCoV-19/India/NCDC-02105/2020|EPI_ISL_435071|2020-03-25:0.000000,hCoV-19/England/20142014704/2020|EPI_ISL_465920|2020-03-29:0.000000,hCoV-19/England/LOND-D6F60/2020|EPI_ISL_478445|2020-04-03:0.000000)13391:0.000034,(hCoV-19/England/201140293/2020|EPI_ISL_464720|2020-03-08:0.000000,hCoV-19/England/20189049401/2020|EPI_ISL_465532|2020-04-30:0.000000,hCoV-19/England/20172039304/2020|EPI_ISL_465339|2020-04-20:0.000034,hCoV-19/England/LIVE-A5C90/2020|EPI_ISL_499657|2020-03-17:0.000034,hCoV-19/England/LIVE-A546B/2020|EPI_ISL_500117|2020-03-19:0.000034,hCoV-19/England/LIVE-A50B2/2020|EPI_ISL_500104|2020-03-01:0.000000,hCoV-19/England/LIVE-A4CCE/2020|EPI_ISL_500082|2020-03-12:0.000034,hCoV-19/Switzerland/100042/2020|EPI_ISL_466965|2020-03-11:0.000034,hCoV-19/England/201060032/2020|EPI_ISL_464371|2020-03-05:0.000000,hCoV-19/England/LOND-D49A0/2020|EPI_ISL_444162|2020-04-10:0.000000,hCoV-19/Switzerland/110065_165_A4/2020|EPI_ISL_486494|2020-04-01:0.000000)13409:0.000000,(hCoV-19/Australia/VIC1438/2020|EPI_ISL_456442|2020-04-18:0.000000,hCoV-19/England/20134071504/2020|EPI_ISL_423162|2020-03-24:0.000000,hCoV-19/Australia/VIC920/2020|EPI_ISL_427153|2020-03-27:0.000034,hCoV-19/Australia/VIC754/2020|EPI_ISL_427031|2020-03-30:0.000135,hCoV-19/England/20146013704/2020|EPI_ISL_466029|2020-03-31:0.000000,hCoV-19/England/NORT-281DFF/2020|EPI_ISL_488768|2020-03-24:0.000000,hCoV-19/Switzerland/100838/2020|EPI_ISL_451786|2020-03-25:0.000068)13417:0.000034,hCoV-19/USA/CA-CZB-1221/2020|EPI_ISL_450470|2020-03-20:0.000000,hCoV-19/Scotland/EDB020/2020|EPI_ISL_425826|2020-03-14:0.000000,(hCoV-19/England/LOND-D523B/2020|EPI_ISL_449692|2020-04-14:0.000034,hCoV-19/Portugal/PT0622/2020|EPI_ISL_454345|2020-03-26:0.000000,hCoV-19/Norway/2798/2020|EPI_ISL_493364|2020-06-26:0.000000)13966:0.000000,hCoV-19/England/BRIS-12CAF0/2020|EPI_ISL_481887|2020-04-18:0.000034,(hCoV-19/Russia/Moscow_PMVL-10/2020|EPI_ISL_470903|2020-04-10:0.000101,hCoV-19/England/20136097204/2020|EPI_ISL_420652|2020-03-23:0.000000)17163:0.000034,(hCoV-19/Wales/PHWC-2A12B/2020|EPI_ISL_432178|2020-04-04:0.000000,hCoV-19/Portugal/PT0097/2020|EPI_ISL_453813|2020-03-24:0.000000,hCoV-19/England/LOND-D4278/2020|EPI_ISL_478404|2020-04-06:0.000000,(hCoV-19/England/OXON-AEEEC/2020|EPI_ISL_448794|2020-04-08:0.000000,hCoV-19/England/OXON-AEF07/2020|EPI_ISL_448795|2020-04-08:0.000000,hCoV-19/England/OXON-B246B/2020|EPI_ISL_479146|2020-04-22:0.000000)17170:0.000034,hCoV-19/England/CAMB-80071/2020|EPI_ISL_470427|2020-04-09:0.000068,hCoV-19/England/CAMB-8016F/2020|EPI_ISL_470507|2020-04-09:0.000034,hCoV-19/England/CAMB-7F497/2020|EPI_ISL_443001|2020-04-08:0.000101)17164:0.000101,(hCoV-19/Spain/Granada-COV002875/2020|EPI_ISL_474862|2020-03-17:0.000000,hCoV-19/England/NORT-295D9E/2020|EPI_ISL_488676|2020-05-17:0.000000)27618:0.000000,hCoV-19/England/20144011404/2020|EPI_ISL_465977|2020-03-30:0.000000,hCoV-19/Canada/NB_264/2020|EPI_ISL_481754|2020-04-07:0.000068,hCoV-19/Canada/NB_261/2020|EPI_ISL_481752|2020-04-05:0.000000,(hCoV-19/Italy/IZSPB_4028/2020|EPI_ISL_477196|2020-04-06:0.000000,((hCoV-19/England/20190056501/2020|EPI_ISL_465587|2020-05-01:0.000000,hCoV-19/England/20194041601/2020|EPI_ISL_465610|2020-05-03:0.000000,hCoV-19/England/20186075804/2020|EPI_ISL_465474|2020-04-27:0.000000,hCoV-19/England/20186078004/2020|EPI_ISL_465477|2020-04-29:0.000000)29171:0.000000,hCoV-19/England/SHEF-C7B31/2020|EPI_ISL_448864|2020-03-29:0.000000,hCoV-19/England/SHEF-C8286/2020|EPI_ISL_448866|2020-03-29:0.000000)29169:0.000000)29168:0.000000,(hCoV-19/England/CAMB-7620F/2020|EPI_ISL_438412|2020-03-30:0.000000,hCoV-19/Turkey/GLAB-CoV208/2020|EPI_ISL_480287|2020-05-09:0.000000)29174:0.000034,(hCoV-19/England/20170002404/2020|EPI_ISL_465266|2020-04-19:0.000000,(hCoV-19/England/BIRM-5E319/2020|EPI_ISL_444286|2020-04-15:0.000000,hCoV-19/England/20170003504/2020|EPI_ISL_465271|2020-04-19:0.000000)29180:0.000000)29179:0.000000,(hCoV-19/USA/NY-PV09353/2020|EPI_ISL_450041|2020-03-24:0.000000,hCoV-19/Turkey/KU-025/2020|EPI_ISL_495435|2020-05-05:0.000000,hCoV-19/England/LOND-D6DDF/2020|EPI_ISL_478435|2020-04-02:0.000068,(hCoV-19/England/LOND-D5AF7/2020|EPI_ISL_457299|2020-04-18:0.000000,hCoV-19/England/LOND-D5602/2020|EPI_ISL_449705|2020-04-16:0.000000,hCoV-19/England/LOND-D4FAE/2020|EPI_ISL_444188|2020-04-14:0.000000)29216:0.000034,hCoV-19/Australia/NSW494/2020|EPI_ISL_455034|2020-04-11:0.000000,hCoV-19/England/LOND-D582A/2020|EPI_ISL_449727|2020-04-17:0.000034,hCoV-19/Japan/PG-0324/2020|EPI_ISL_479999|2020-03-12:0.000034,hCoV-19/Ireland/Limerick-19934/2020|EPI_ISL_414586|2020-03-03:0.000000,(hCoV-19/Poland/Sla9/2020|EPI_ISL_451663|2020-05-05:0.000000,hCoV-19/England/LOND-D5B21/2020|EPI_ISL_457301|2020-04-17:0.000000,hCoV-19/England/BRIS-128238/2020|EPI_ISL_469753|2020-04-15:0.000034)29214:0.000000)29206:0.000068,(hCoV-19/Belgium/GC-0328313/2020|EPI_ISL_462167|2020-03-28:0.000034,(hCoV-19/Portugal/PT0570/2020|EPI_ISL_454293|2020-04-14:0.000000,hCoV-19/Portugal/PT0546/2020|EPI_ISL_454270|2020-04-14:0.000000,hCoV-19/Portugal/PT0567/2020|EPI_ISL_454290|2020-04-14:0.000034,hCoV-19/Portugal/PT0543/2020|EPI_ISL_454267|2020-04-08:0.000034,hCoV-19/Portugal/PT0568/2020|EPI_ISL_454291|2020-04-14:0.000000,hCoV-19/Portugal/PT0569/2020|EPI_ISL_454292|2020-04-14:0.000000,hCoV-19/Portugal/PT0542/2020|EPI_ISL_454266|2020-04-08:0.000000,hCoV-19/Portugal/PT0540/2020|EPI_ISL_454264|2020-04-08:0.000034,hCoV-19/Portugal/PT0526/2020|EPI_ISL_454250|2020-04-06:0.000000)29218:0.000034)29217:0.000068,(hCoV-19/England/20134017504/2020|EPI_ISL_423095|2020-03-24:0.000000,hCoV-19/England/20134003004/2020|EPI_ISL_423055|2020-03-19:0.000000)2441:0.000000,(hCoV-19/Belgium/VGA-030672/2020|EPI_ISL_420328|2020-03-06:0.000000,(hCoV-19/England/OXON-AEB03/2020|EPI_ISL_448756|2020:0.000034,hCoV-19/England/OXON-AE699/2020|EPI_ISL_448710|2020:0.000000)2446:0.000000,hCoV-19/England/OXON-AE857/2020|EPI_ISL_448727|2020:0.000034,hCoV-19/England/OXON-AE0F5/2020|EPI_ISL_448663|2020:0.000000,hCoV-19/England/OXON-AE1B6/2020|EPI_ISL_448670|2020:0.000034,hCoV-19/England/OXON-AE1D4/2020|EPI_ISL_448671|2020:0.000034,hCoV-19/England/OXON-ADDB3/2020|EPI_ISL_448636|2020:0.000000,hCoV-19/England/OXON-ADC5C/2020|EPI_ISL_448625|2020:0.000000,hCoV-19/England/OXON-AD67C/2020|EPI_ISL_448587|2020:0.000000,hCoV-19/England/OXON-B1350/2020|EPI_ISL_479007|2020:0.000000,hCoV-19/England/OXON-AF452/2020|EPI_ISL_478740|2020-04-13:0.000068,hCoV-19/England/OXON-AFABA/2020|EPI_ISL_478802|2020-04-16:0.000000)2442:0.000000,(hCoV-19/England/LIVE-A6B38/2020|EPI_ISL_499775|2020-03-15:0.000000,hCoV-19/Wales/PHWC-27786/2020|EPI_ISL_432224|2020-03-31:0.000000)2466:0.000034,hCoV-19/England/NORT-296313/2020|EPI_ISL_488039|2020-05-15:0.000000,(hCoV-19/England/BRIS-18531A6/2020|EPI_ISL_492407|2020-04-01:0.000034,hCoV-19/India/GBRC42/2020|EPI_ISL_444473|2020-04-29:0.000034)2468:0.000000,(hCoV-19/Scotland/CVR34/2020|EPI_ISL_425763|2020-03-12:0.000000,hCoV-19/France/ARA12269/2020|EPI_ISL_419187|2020-03-22:0.000000)2471:0.000000,(hCoV-19/Northern_Ireland/NIRE-10633D/2020|EPI_ISL_500972|2020-05-02:0.000000,hCoV-19/England/CAMB-7EC81/2020|EPI_ISL_442826|2020-04-06:0.000000,(hCoV-19/England/CAMB-7CE32/2020|EPI_ISL_470533|2020-04-05:0.000034,hCoV-19/England/CAMB-7F6BF/2020|EPI_ISL_470386|2020-04-08:0.000000)2475:0.000000,hCoV-19/England/CAMB-7B510/2020|EPI_ISL_433970|2020-04-13:0.000000,hCoV-19/England/20119054604/2020|EPI_ISL_465075|2020-03-14:0.000000,hCoV-19/England/20146008604/2020|EPI_ISL_466025|2020-03-31:0.000034,hCoV-19/Iceland/554/2020|EPI_ISL_424574|2020-03-27:0.000068,hCoV-19/England/SHEF-C9FBB/2020|EPI_ISL_442353|2020-04-11:0.000035,(hCoV-19/England/20149054604/2020|EPI_ISL_466218|2020-04-04:0.000000,hCoV-19/England/20149001804/2020|EPI_ISL_466084|2020-04-02:0.000017,hCoV-19/England/CAMB-78874/2020|EPI_ISL_433782|2020-04-06:0.000008,hCoV-19/England/20149054504/2020|EPI_ISL_466217|2020-04-04:0.000034)2481:0.000000,(hCoV-19/England/20190142001/2020|EPI_ISL_465593|2020-05-04:0.000034,hCoV-19/England/20190141101/2020|EPI_ISL_465592|2020-05-04:0.000000,hCoV-19/England/20192020301/2020|EPI_ISL_465598|2020-05-04:0.000034)2484:0.000000)2472:0.000000,(hCoV-19/India/CCMB_L1822/2020|EPI_ISL_471639|2020-06-02:0.000000,hCoV-19/Switzerland/140077/2020|EPI_ISL_476123|2020-04-22:0.000018)4307:0.000000,(hCoV-19/Scotland/EDB3033/2020|EPI_ISL_488889|2020-04-03:0.000034,hCoV-19/Scotland/EDB3052/2020|EPI_ISL_487851|2020-04-03:0.000000,hCoV-19/Scotland/EDB2848/2020|EPI_ISL_487991|2020-03-31:0.000034,hCoV-19/Scotland/EDB2699/2020|EPI_ISL_487933|2020-03-27:0.000018,hCoV-19/Scotland/EDB3024/2020|EPI_ISL_488948|2020-04-03:0.000034,hCoV-19/Scotland/EDB2711/2020|EPI_ISL_488988|2020-03-27:0.000034,hCoV-19/Scotland/EDB2846/2020|EPI_ISL_488909|2020-03-31:0.000000)4308:0.000133,(hCoV-19/Switzerland/140011/2020|EPI_ISL_476086|2020-05-18:0.000034,hCoV-19/Switzerland/140042/2020|EPI_ISL_476096|2020-05-27:0.000034)5853:0.000000,((hCoV-19/England/NORW-E85C3/2020|EPI_ISL_449164|2020-04-18:0.000068,hCoV-19/England/NORW-EADBA/2020|EPI_ISL_457377|2020-04-29:0.000000,hCoV-19/England/NORW-E99B7/2020|EPI_ISL_448346|2020-04-23:0.000000,hCoV-19/England/NORW-E9762/2020|EPI_ISL_448330|2020-04-23:0.000000,(hCoV-19/England/NORW-E9805/2020|EPI_ISL_448335|2020-04-23:0.000000,hCoV-19/England/NORW-E9753/2020|EPI_ISL_448329|2020-04-23:0.000034,hCoV-19/England/NORW-E97BD/2020|EPI_ISL_448332|2020-04-23:0.000034)5862:0.000000,hCoV-19/England/NORW-E93AA/2020|EPI_ISL_453595|2020-04-25:0.000034,hCoV-19/England/NORW-E6EAC/2020|EPI_ISL_448987|2020:0.000101,hCoV-19/England/NORW-EAD7E/2020|EPI_ISL_457373|2020-04-29:0.000000,hCoV-19/England/NORW-E6FA9/2020|EPI_ISL_448995|2020-04-19:0.000000)5856:0.000000,hCoV-19/England/LOND-D3A26/2020|EPI_ISL_441024|2020-04-06:0.000000,hCoV-19/England/20170033904/2020|EPI_ISL_465281|2020-04-04:0.000000)5854:0.000000,(hCoV-19/England/20188072804/2020|EPI_ISL_465514|2020-04-29:0.000016,hCoV-19/Japan/PG-0247/2020|EPI_ISL_479935|2020-03-18:0.000000,hCoV-19/Czech_Republic/NRL_4039/2020|EPI_ISL_491093|2020-03-18:0.000000)7735:0.000000,(hCoV-19/England/CAMB-7D059/2020|EPI_ISL_442059|2020-04-05:0.000018,(hCoV-19/Egypt/CUNCI-HGC5I012/2020|EPI_ISL_479713|2020-06-02:0.000034,hCoV-19/Egypt/CUNCI-HGC5I022/2020|EPI_ISL_479715|2020-06-02:0.000000)7738:0.000000)7737:0.000000,(hCoV-19/Germany/BAV-MVP0039/2020|EPI_ISL_437238|2020-03-24:0.000000,hCoV-19/England/20149008604/2020|EPI_ISL_466138|2020-03-30:0.000000,hCoV-19/Germany/BAV-MVP0034/2020|EPI_ISL_437233|2020-03-13:0.000000,hCoV-19/England/20140069104/2020|EPI_ISL_423403|2020-03-28:0.000102,hCoV-19/England/20166054304/2020|EPI_ISL_466546|2020-04-13:0.000023,hCoV-19/Australia/VIC948/2020|EPI_ISL_430647|2020-03-26:0.000005,hCoV-19/Spain/COV004255/2020|EPI_ISL_500319|2020-04-06:0.000000,hCoV-19/Spain/COV004260/2020|EPI_ISL_500324|2020-04-07:0.000000,(hCoV-19/Wales/PHWC-2F34E/2020|EPI_ISL_446236|2020-04-06:0.000000,hCoV-19/Wales/PHWC-30BBB/2020|EPI_ISL_446332|2020-04-10:0.000005)12403:0.000000)12395:0.000000,hCoV-19/England/CAMB-82ADB/2020|EPI_ISL_438658|2020-04-23:0.000034,(hCoV-19/USA/WI-GMF-09752/2020|EPI_ISL_489955|2020-07-07:0.000000,hCoV-19/England/CAMB-75ABD/2020|EPI_ISL_438311|2020-03-29:0.000000,hCoV-19/England/CAMB-748E1/2020|EPI_ISL_425335|2020-03-28:0.000000,hCoV-19/Scotland/CVR2252/2020|EPI_ISL_448170|2020-04-12:0.000000,(hCoV-19/England/CAMB-7B7ED/2020|EPI_ISL_441591|2020-04-02:0.000000,hCoV-19/England/CAMB-82297/2020|EPI_ISL_443587|2020-04-12:0.000000,hCoV-19/England/CAMB-7D2BD/2020|EPI_ISL_441556|2020-04-04:0.000000)12861:0.000000,hCoV-19/England/CAMB-83700/2020|EPI_ISL_443607|2020-04-14:0.000000,hCoV-19/England/CAMB-815BD/2020|EPI_ISL_442845|2020-04-10:0.000000,hCoV-19/England/CAMB-81474/2020|EPI_ISL_442573|2020-04-10:0.000000,hCoV-19/England/CAMB-81483/2020|EPI_ISL_443113|2020-04-09:0.000034,hCoV-19/England/CAMB-83788/2020|EPI_ISL_443436|2020-04-15:0.000000,hCoV-19/England/CAMB-836C7/2020|EPI_ISL_443494|2020-04-14:0.000000)12857:0.000000,(hCoV-19/Sweden/20-14089/2020|EPI_ISL_450827|2020-04-27:0.000034,hCoV-19/Wales/PHWC-26444/2020|EPI_ISL_422102|2020-03-27:0.000033)12869:0.000000,(hCoV-19/Australia/VIC957/2020|EPI_ISL_430649|2020-03-27:0.000000,hCoV-19/Israel/CVL-n-7501/2020|EPI_ISL_475012|2020-04-11:0.000000)12873:0.000000,(hCoV-19/USA/CA-ALSR-1096-SAN/2020|EPI_ISL_483523|2020-06-18:0.000000,(hCoV-19/England/BRIS-127B5C/2020|EPI_ISL_469557|2020-04-16:0.000000,hCoV-19/England/BRIS-1274CA/2020|EPI_ISL_469743|2020-04-22:0.000000,hCoV-19/England/BRIS-130604/2020|EPI_ISL_492611|2020-04-12:0.000000)12876:0.000000,hCoV-19/England/NORT-283522/2020|EPI_ISL_488535|2020-03-29:0.000000,hCoV-19/Portugal/PT0355/2020|EPI_ISL_454071|2020-03-18:0.000000,((hCoV-19/Wales/PHWC-164458/2020|EPI_ISL_474179|2020-04-29:0.000034,hCoV-19/Wales/PHWC-15CEDD/2020|EPI_ISL_472636|2020-05-07:0.000000,hCoV-19/Wales/PHWC-168348/2020|EPI_ISL_494229|2020-04-18:0.000000,hCoV-19/Wales/PHWC-1636F9/2020|EPI_ISL_473984|2020-04-29:0.000000,hCoV-19/Wales/PHWC-168B7D/2020|EPI_ISL_494337|2020-05-21:0.000000,(hCoV-19/Wales/PHWC-1637AB/2020|EPI_ISL_473994|2020-05-09:0.000000,hCoV-19/Wales/PHWC-16386C/2020|EPI_ISL_474006|2020-05-08:0.000000,hCoV-19/Wales/PHWC-363AE/2020|EPI_ISL_474660|2020-04-29:0.000000,hCoV-19/Wales/PHWC-15FCEF/2020|EPI_ISL_472846|2020-05-21:0.000000)12886:0.000000)12881:0.000000,(hCoV-19/Scotland/CVR563/2020|EPI_ISL_439084|2020-03-23:0.000034,hCoV-19/Scotland/GCVR-16FF01/2020|EPI_ISL_489693|2020-03-22:0.000000,hCoV-19/Scotland/GCVR-16FE22/2020|EPI_ISL_489654|2020-03-22:0.000000,hCoV-19/Scotland/GCVR-170495/2020|EPI_ISL_459636|2020-03-23:0.000000,hCoV-19/Scotland/GCVR-16FF89/2020|EPI_ISL_459630|2020-03-24:0.000000,hCoV-19/Scotland/GCVR-16FEB9/2020|EPI_ISL_489584|2020-03-22:0.000000)12889:0.000000)12880:0.000000)12874:0.000000,hCoV-19/Wales/PHWC-15E3EB/2020|EPI_ISL_472813|2020-05-12:0.000000,hCoV-19/USA/MI-MDHHS-SC20162/2020|EPI_ISL_436803|2020-03-10:0.000034,(hCoV-19/England/CAMB-1AA4ED/2020|EPI_ISL_443441|2020-04-17:0.000000,hCoV-19/England/20192003004/2020|EPI_ISL_465594|2020-05-04:0.000000,(hCoV-19/England/20189042401/2020|EPI_ISL_465527|2020-05-01:0.000000,(hCoV-19/England/20189042501/2020|EPI_ISL_465528|2020-05-01:0.000000,hCoV-19/England/20189046701/2020|EPI_ISL_465531|2020-05-01:0.000034)13289:0.000034)13288:0.000000,hCoV-19/England/CAMB-80EB3/2020|EPI_ISL_444441|2020-04-17:0.000000,hCoV-19/England/OXON-ADDFF/2020|EPI_ISL_448638|2020:0.000034,hCoV-19/England/CAMB-7DDDA/2020|EPI_ISL_470394|2020-04-07:0.000000)13285:0.000000,hCoV-19/England/OXON-AD81C/2020|EPI_ISL_448597|2020:0.000000,hCoV-19/Portugal/PT0315/2020|EPI_ISL_454031|2020-03-14:0.000034,hCoV-19/Germany/BAV-MVP0062/2020|EPI_ISL_437261|2020-03-22:0.000034,(hCoV-19/England/BRIS-13019A/2020|EPI_ISL_492686|2020-04-11:0.000000,hCoV-19/England/LIVE-A298D/2020|EPI_ISL_500013|2020-06-09:0.000000)13970:0.000000,(hCoV-19/England/OXON-ADCB6/2020|EPI_ISL_448628|2020:0.000000,hCoV-19/Wales/PHWC-15D8FC/2020|EPI_ISL_472750|2020-05-14:0.000068)13971:0.000034,hCoV-19/England/NORW-E8C82/2020|EPI_ISL_448295|2020-04-15:0.000017,(hCoV-19/Wales/PHWC-2AF6D/2020|EPI_ISL_432354|2020-04-07:0.000000,hCoV-19/USA/IN-Lilly-IPB0170-16bc18/2020|EPI_ISL_437457|2020-04-06:0.000000,hCoV-19/Wales/PHWC-2A792/2020|EPI_ISL_445617|2020-04-07:0.000000)13978:0.000000,((hCoV-19/England/OXON-ADB7D/2020|EPI_ISL_448618|2020:0.000000,(hCoV-19/England/OXON-B20FE/2020|EPI_ISL_479115|2020:0.000000,hCoV-19/England/OXON-B1596/2020|EPI_ISL_479025|2020:0.000034)13986:0.000000,hCoV-19/England/OXON-AD937/2020|EPI_ISL_448604|2020:0.000000)13984:0.000034,hCoV-19/England/20134015902/2020|EPI_ISL_423087|2020-03-23:0.000000,hCoV-19/England/20146018302/2020|EPI_ISL_466037|2020-04-02:0.000000,hCoV-19/England/201360121/2020|EPI_ISL_423216|2020-03-25:0.000000,hCoV-19/England/20140000604/2020|EPI_ISL_423368|2020-03-29:0.000000)13980:0.000000,(hCoV-19/England/OXON-B194F/2020|EPI_ISL_479054|2020-04-19:0.000034,hCoV-19/England/OXON-B0A98/2020|EPI_ISL_478933|2020-04-19:0.000000,hCoV-19/England/20166058904/2020|EPI_ISL_466556|2020-04-15:0.000000)13988:0.000000,hCoV-19/Wales/PHWC-2730A/2020|EPI_ISL_432290|2020-03-30:0.000034,((((hCoV-19/England/20166068204/2020|EPI_ISL_466570|2020-04-15:0.000000,hCoV-19/England/20166067804/2020|EPI_ISL_466569|2020-04-16:0.000034)15217:0.000000,(hCoV-19/England/BRIS-12D39A/2020|EPI_ISL_481950|2020-05-04:0.000034,hCoV-19/Wales/PHWC-2ABB4/2020|EPI_ISL_445675|2020-04-06:0.000000,hCoV-19/England/LIVE-A60FD/2020|EPI_ISL_499685|2020-03-21:0.000034,hCoV-19/England/BRIS-1237A7/2020|EPI_ISL_442765|2020-04-03:0.000000,hCoV-19/Wales/PHWC-29C85/2020|EPI_ISL_432247|2020-04-05:0.000068,hCoV-19/Wales/PHWC-29D91/2020|EPI_ISL_432229|2020-04-04:0.000034)15219:0.000000,(hCoV-19/England/LIVE-A2000/2020|EPI_ISL_490373|2020-05-18:0.000000,hCoV-19/England/LIVE-A04D9/2020|EPI_ISL_472115|2020-05-25:0.000034,hCoV-19/England/LIVE-A0503/2020|EPI_ISL_472116|2020-05-26:0.000000)15224:0.000034)15216:0.000000,hCoV-19/England/NOTT-10F000/2020|EPI_ISL_432955|2020-03-30:0.000034)15215:0.000000,hCoV-19/England/LIVE-A600C/2020|EPI_ISL_499674|2020-03-21:0.000101,(hCoV-19/Croatia/AU-S10/2020|EPI_ISL_429705|2020-03:0.000000,hCoV-19/Croatia/AU-S10new/2020|EPI_ISL_468656|2020-04-09:0.000000,hCoV-19/Croatia/LG-S2new/2020|EPI_ISL_468591|2020-04-10:0.000009)15212:0.000000,(hCoV-19/Croatia/OY-S1new/2020|EPI_ISL_454574|2020-04-09:0.000068,hCoV-19/Croatia/OY-S1/2020|EPI_ISL_429659|2020-03:0.000034)15214:0.000025)15209:0.000034,((hCoV-19/Germany/FFM4/2020|EPI_ISL_447610|2020-02:0.000000,hCoV-19/Germany/FrankfurtFFM4/2020|EPI_ISL_452220|2020-03-02:0.000000)16108:0.000034,hCoV-19/USA/MN-UMGC-1/2020|EPI_ISL_443183|2020-04-05:0.000000,hCoV-19/Germany/FFM6/2020|EPI_ISL_447612|2020-02:0.000034,hCoV-19/Germany/FrankfurtFFM6/2020|EPI_ISL_452222|2020-03-02:0.000000)16106:0.000068,(hCoV-19/Australia/VIC742/2020|EPI_ISL_427020|2020-03-29:0.000000,(hCoV-19/England/BIRM-61164/2020|EPI_ISL_473434|2020-06-02:0.000034,hCoV-19/England/BIRM-60781/2020|EPI_ISL_483887|2020-06-05:0.000000)16111:0.000000)16110:0.000000,((hCoV-19/England/BIRM-6054B/2020|EPI_ISL_473423|2020-05-27:0.000000,(hCoV-19/Uganda/UG020/2020|EPI_ISL_451202|2020-05-01:0.000000,hCoV-19/India/GBRC251a/2020|EPI_ISL_483835|2020-06-12:0.000000)26353:0.000000)26352:0.000000,hCoV-19/Australia/VIC183/2020|EPI_ISL_419879|2020-03-19:0.000000,hCoV-19/Portugal/PT0624/2020|EPI_ISL_454347|2020-03-26:0.000034,(hCoV-19/England/20144012104/2020|EPI_ISL_465978|2020-03-30:0.000000,hCoV-19/England/20154004304/2020|EPI_ISL_466255|2020-04-06:0.000000,hCoV-19/England/20166012304/2020|EPI_ISL_466530|2020-04-14:0.000000,hCoV-19/England/CAMB-82701/2020|EPI_ISL_443586|2020-04-14:0.000000,hCoV-19/England/CAMB-74553/2020|EPI_ISL_425305|2020-03-28:0.000000,hCoV-19/England/20149013604/2020|EPI_ISL_466157|2020-04-03:0.000000,hCoV-19/England/20149013504/2020|EPI_ISL_466156|2020-04-03:0.000000,hCoV-19/England/20149013704/2020|EPI_ISL_466158|2020-04-03:0.000000,hCoV-19/England/20168003204/2020|EPI_ISL_466596|2020-04-16:0.000017,hCoV-19/England/20172000204/2020|EPI_ISL_465309|2020-04-19:0.000017,hCoV-19/England/20169000204/2020|EPI_ISL_466623|2020-04-17:0.000034,hCoV-19/England/20154004204/2020|EPI_ISL_466254|2020-04-06:0.000000,hCoV-19/England/20149001104/2020|EPI_ISL_466081|2020-04-02:0.000000,hCoV-19/England/20149001204/2020|EPI_ISL_466082|2020-04-02:0.000000,hCoV-19/England/CAMB-77E91/2020|EPI_ISL_441125|2020-04-01:0.000000,hCoV-19/England/CAMB-1AE4CB/2020|EPI_ISL_459476|2020-04-28:0.000000,hCoV-19/England/CAMB-7F594/2020|EPI_ISL_442995|2020-04-09:0.000000)26371:0.000000,(hCoV-19/England/BRIS-1260A9/2020|EPI_ISL_459061|2020-04-09:0.000000,hCoV-19/England/BRIS-123C8A/2020|EPI_ISL_442672|2020-04-07:0.000000)26359:0.000000,hCoV-19/USA/WA-S1476/2020|EPI_ISL_495651|2020-05-11:0.000000,(((hCoV-19/England/20149009304/2020|EPI_ISL_466145|2020-03-30:0.000000,hCoV-19/England/CAMB-79CB3/2020|EPI_ISL_441301|2020-04-02:0.000000,(hCoV-19/England/NORW-E9D7F/2020|EPI_ISL_448364|2020-05-03:0.000000,hCoV-19/England/CAMB-832B4/2020|EPI_ISL_443618|2020-04-14:0.000000,hCoV-19/England/CAMB-7C2BE/2020|EPI_ISL_434022|2020-04-14:0.000000)26368:0.000000,hCoV-19/England/CAMB-71F0D/2020|EPI_ISL_439627|2020-03-29:0.000000,hCoV-19/England/CAMB-7DE9B/2020|EPI_ISL_470513|2020-04-06:0.000000,hCoV-19/England/CAMB-7D596/2020|EPI_ISL_441587|2020-04-06:0.000000)26363:0.000017,hCoV-19/England/SHEF-C1D04/2020|EPI_ISL_490585|2020-04-20:0.000000)26362:0.000000,(hCoV-19/England/BRIS-18531D3/2020|EPI_ISL_492444|2020-04-01:0.000000,hCoV-19/England/BRIS-123B9C/2020|EPI_ISL_442688|2020-04-06:0.000017)26370:0.000017)26361:0.000000,hCoV-19/Belgium/ULG-10144/2020|EPI_ISL_427388|2020-04-07:0.000000)26351:0.000000,hCoV-19/Singapore/45/2020|EPI_ISL_428824|2020-03-16:0.000000,(hCoV-19/England/BRIS-1278FB/2020|EPI_ISL_469645|2020-04-01:0.000034,hCoV-19/Scotland/GCVR-170592/2020|EPI_ISL_459594|2020-03-24:0.000000,hCoV-19/England/LOND-D96D1/2020|EPI_ISL_487646|2020-04-14:0.000000)26914:0.000000,(hCoV-19/England/CAMB-80F74/2020|EPI_ISL_444453|2020-04-15:0.000068,hCoV-19/England/20134019102/2020|EPI_ISL_423101|2020-03-24:0.000034,hCoV-19/Portugal/PT0053/2020|EPI_ISL_421456|2020-03-19:0.000000,(hCoV-19/England/CAMB-81298/2020|EPI_ISL_443027|2020-04-10:0.000000,hCoV-19/England/CAMB-83560/2020|EPI_ISL_443444|2020-04-14:0.000000,hCoV-19/England/CAMB-8358E/2020|EPI_ISL_443463|2020-04-14:0.000034,hCoV-19/England/CAMB-81AEB/2020|EPI_ISL_443093|2020-04-11:0.000000,hCoV-19/England/CAMB-83FAE/2020|EPI_ISL_438717|2020-04-25:0.000034,hCoV-19/England/CAMB-837C4/2020|EPI_ISL_443594|2020-04-16:0.000000)28665:0.000034,hCoV-19/England/CAMB-7F34F/2020|EPI_ISL_442977|2020-04-08:0.000000)28661:0.000000,(hCoV-19/England/OXON-AEF9E/2020|EPI_ISL_448800|2020-04-07:0.000000,hCoV-19/Greece/137/2020|EPI_ISL_434474|2020-03-11:0.000034,(hCoV-19/USA/FL-BPHL-0394/2020|EPI_ISL_489803|2020-03-17:0.000000,((hCoV-19/Egypt/CUNCI-HGC004/2020|EPI_ISL_468048|2020-05-02:0.000068,(hCoV-19/Egypt/CUNCI-HGC021/2020|EPI_ISL_468061|2020-05-02:0.000000,(hCoV-19/Egypt/CUNCI-HGC3I025/2020|EPI_ISL_479691|2020-06-02:0.000000,hCoV-19/Egypt/CUNCI-HGC005/2020|EPI_ISL_468052|2020-05-02:0.000000,hCoV-19/Egypt/CUNCI-HGC3I05/2020|EPI_ISL_479690|2020-06-02:0.000034)28688:0.000034,hCoV-19/Egypt/CUNCI-HGC5I003/2020|EPI_ISL_479711|2020-06-02:0.000000)28686:0.000000)28685:0.000017,hCoV-19/USA/WA-UW25/2020|EPI_ISL_414594|2020-03-05:0.000034,hCoV-19/Germany/NRW-44/2020|EPI_ISL_425139|2020-03-19:0.000017,hCoV-19/USA/WA-UW73/2020|EPI_ISL_415601|2020-03-10:0.000000,hCoV-19/USA/IA_6395/2020|EPI_ISL_424896|2020-03-08:0.000034,hCoV-19/USA/IA_6394/2020|EPI_ISL_424865|2020-03-08:0.000000,hCoV-19/USA/IL-NM0106/2020|EPI_ISL_444591|2020-03-20:0.000068,(hCoV-19/USA/CA-ALSR-1082-SAN/2020|EPI_ISL_483509|2020-06-22:0.000000,(hCoV-19/USA/MI-MDHHS-SC20891/2020|EPI_ISL_476028|2020-05-20:0.000000,hCoV-19/USA/MI-MDHHS-SC20879/2020|EPI_ISL_471900|2020-05-14:0.000034,hCoV-19/USA/CA-11567/2020|EPI_ISL_475232|2020-05-05:0.000000,hCoV-19/USA/WA-S2369/2020|EPI_ISL_497001|2020-06-11:0.000017,hCoV-19/USA/MI-MDHHS-SC20823/2020|EPI_ISL_471844|2020-05-11:0.000034,hCoV-19/USA/MI-MDHHS-SC20822/2020|EPI_ISL_471843|2020-05-12:0.000068)28679:0.000000)28678:0.000000)28673:0.000000)28672:0.000034)28670:0.000000,hCoV-19/Italy/TE5674/2020|EPI_ISL_429228|2020-03-20:0.000034,(hCoV-19/England/OXON-B0825/2020|EPI_ISL_478913|2020:0.000017,hCoV-19/India/CCMB_M66/2020|EPI_ISL_495221|2020-06-05:0.000000,hCoV-19/Scotland/EDB2725/2020|EPI_ISL_489020|2020-03-27:0.000034)28691:0.000000,((hCoV-19/Italy/TE27020/2020|EPI_ISL_436725|2020-04-27:0.000034,hCoV-19/Italy/TE26423/2020|EPI_ISL_436731|2020-04-26:0.000000)28709:0.000034,hCoV-19/USA/IL-QDX-200/2020|EPI_ISL_494517|2020-04-30:0.000034,hCoV-19/England/LIVE-A55D1/2020|EPI_ISL_500131|2020-03-20:0.000000)28708:0.000000,(hCoV-19/Italy/TE26539/2020|EPI_ISL_436727|2020-04-27:0.000000,hCoV-19/Italy/TE26533/2020|EPI_ISL_436726|2020-04-27:0.000034)28711:0.000000,hCoV-19/Chile/Valparaiso_4/2020|EPI_ISL_445287|2020-03-19:0.000000,(hCoV-19/USA/WY-WYPHL014/2020|EPI_ISL_421550|2020-03-16:0.000034,hCoV-19/USA/WY-WYPHL-00081/2020|EPI_ISL_462973|2020-03-29:0.000000)29177:0.000000,(hCoV-19/England/LIVE-A299C/2020|EPI_ISL_500014|2020-06-09:0.000000,hCoV-19/India/CCMB_L1892/2020|EPI_ISL_495168|2020-06-03:0.000000)29178:0.000034,(hCoV-19/England/NOTT-112A1B/2020|EPI_ISL_493574|2020-04-23:0.000000,hCoV-19/England/NOTT-112204/2020|EPI_ISL_484354|2020-05-03:0.000034)2396:0.000000,(hCoV-19/Wales/PHWC-168445/2020|EPI_ISL_494241|2020-04-22:0.000000,hCoV-19/Switzerland/100127/2020|EPI_ISL_451711|2020-03-16:0.000000,hCoV-19/Switzerland/100039/2020|EPI_ISL_466962|2020-03-11:0.000000)2397:0.000000,hCoV-19/England/NORT-284266/2020|EPI_ISL_478539|2020-03-16:0.000000,hCoV-19/Russia/Moscow-35I/2020|EPI_ISL_428852|2020-04-02:0.000034,((hCoV-19/Australia/NSW610/2020|EPI_ISL_490019|2020-04-14:0.000000,hCoV-19/Australia/SAP161/2020|EPI_ISL_492117|2020-03-21:0.000000,hCoV-19/Australia/VIC333/2020|EPI_ISL_426642|2020-03-18:0.000000,hCoV-19/Australia/VIC178/2020|EPI_ISL_419875|2020-03-18:0.000000)2463:0.000000,hCoV-19/Australia/ACT0010/2020|EPI_ISL_498477|2020-03:0.000034,hCoV-19/Australia/VIC144/2020|EPI_ISL_419841|2020-03-17:0.000000,hCoV-19/Australia/NSW2259/2020|EPI_ISL_500696|2020-03-21:0.000000,(hCoV-19/Australia/SAP319/2020|EPI_ISL_483099|2020-03-26:0.000000,hCoV-19/Australia/NSW158/2020|EPI_ISL_427735|2020-03-16:0.000000)2462:0.000068)2458:0.000000,(hCoV-19/Portugal/PT0629/2020|EPI_ISL_454352|2020-04-06:0.000000,(hCoV-19/Wales/PHWC-168ACB/2020|EPI_ISL_494326|2020-04-19:0.000000,hCoV-19/Wales/PHWC-168481/2020|EPI_ISL_494245|2020-04-19:0.000101)2722:0.000034)2721:0.000034,((hCoV-19/England/NORW-E88F7/2020|EPI_ISL_448249|2020-04-11:0.000034,(hCoV-19/England/PORT-2D0C8B/2020|EPI_ISL_475269|2020-04-24:0.000034,hCoV-19/England/BRIS-185315B/2020|EPI_ISL_492309|2020-03-31:0.000034,hCoV-19/England/BRIS-1239FC/2020|EPI_ISL_442729|2020-04-07:0.000000,(hCoV-19/England/BRIS-1239CF/2020|EPI_ISL_442771|2020-04-07:0.000000,hCoV-19/England/BRIS-126470/2020|EPI_ISL_459014|2020-04-10:0.000000,hCoV-19/England/BRIS-125B4F/2020|EPI_ISL_443916|2020-03-30:0.000000)2736:0.000034,hCoV-19/England/BRIS-1287FD/2020|EPI_ISL_458755|2020-04-15:0.000000,hCoV-19/England/20166069104/2020|EPI_ISL_466573|2020-04-16:0.000034,hCoV-19/England/BRIS-12FE4C/2020|EPI_ISL_492513|2020-04-10:0.000034,hCoV-19/England/CAMB-71B54/2020|EPI_ISL_439664|2020-03-30:0.000034,(hCoV-19/England/BRIS-12758B/2020|EPI_ISL_469577|2020-03-31:0.000000,hCoV-19/England/BRIS-1234DD/2020|EPI_ISL_442759|2020-04-06:0.000034)2732:0.000034,hCoV-19/England/BRIS-1301C7/2020|EPI_ISL_492527|2020-04-11:0.000000,hCoV-19/England/BRIS-12F1DA/2020|EPI_ISL_488226|2020-04-13:0.000068)2725:0.000101)2724:0.000034,hCoV-19/Sweden/20-51618/2020|EPI_ISL_469068|2020-05-20:0.000000,hCoV-19/Scotland/EDB275/2020|EPI_ISL_425961|2020-03-26:0.000000,hCoV-19/USA/WA-S2271/2020|EPI_ISL_497699|2020-06-10:0.000000)2723:0.000068,hCoV-19/Austria/CeMM0300/2020|EPI_ISL_475776|2020-03-27:0.000034,hCoV-19/Czech_Republic/IAB_12/2020|EPI_ISL_426888|2020-03-31:0.000000,(hCoV-19/England/LOND-124C7A4/2020|EPI_ISL_490430|2020:0.000000,hCoV-19/England/BRIS-12F8E4/2020|EPI_ISL_488362|2020-03-30:0.000034)4943:0.000034,(((hCoV-19/Denmark/ALAB-SSI-845/2020|EPI_ISL_437678|2020-03-28:0.000000,hCoV-19/Denmark/ALAB-SSI-837/2020|EPI_ISL_444931|2020-03-27:0.000000,hCoV-19/Denmark/ALAB-SSI-787/2020|EPI_ISL_444905|2020-03-30:0.000000,hCoV-19/Denmark/ALAB-SSI-1086/2020|EPI_ISL_437632|2020-04-02:0.000135,hCoV-19/Denmark/ALAB-SSI-779/2020|EPI_ISL_444901|2020-03-19:0.000000,hCoV-19/Denmark/ALAB-SSI-856/2020|EPI_ISL_444944|2020-03-29:0.000000,hCoV-19/Denmark/ALAB-SSI522/2020|EPI_ISL_429587|2020-03-26:0.000000,(((hCoV-19/Denmark/ALAB-HH-204/2020|EPI_ISL_452061|2020-04-27:0.000000,hCoV-19/Denmark/ALAB-HH-249/2020|EPI_ISL_452087|2020-04-26:0.000000,hCoV-19/Denmark/ALAB-HH-218/2020|EPI_ISL_452069|2020-04-27:0.000000,hCoV-19/Denmark/ALAB-HH-212/2020|EPI_ISL_452067|2020-04-27:0.000000)5107:0.000000,(hCoV-19/Denmark/ALAB-HH-255/2020|EPI_ISL_452091|2020-04-26:0.000000,hCoV-19/Denmark/ALAB-HH-209/2020|EPI_ISL_452064|2020-04-27:0.000034,(hCoV-19/Denmark/ALAB-HH-248/2020|EPI_ISL_452086|2020-04-25:0.000000,hCoV-19/Denmark/ALAB-HH-235/2020|EPI_ISL_452078|2020-04-28:0.000000)5104:0.000000)5102:0.000034,hCoV-19/Denmark/ALAB-HH-213/2020|EPI_ISL_452068|2020-04-27:0.000000,(hCoV-19/Denmark/ALAB-HH-228/2020|EPI_ISL_452076|2020-04-28:0.000000,hCoV-19/Denmark/ALAB-HH-198/2020|EPI_ISL_452059|2020-04-26:0.000000)5106:0.000000)5100:0.000000,hCoV-19/Denmark/ALAB-HH-221/2020|EPI_ISL_452072|2020-04-28:0.000000)5099:0.000000,hCoV-19/Denmark/ALAB-SSI-783/2020|EPI_ISL_437669|2020-03-30:0.000000,(hCoV-19/Denmark/ALAB-SSI-786/2020|EPI_ISL_437670|2020-03-30:0.000034,hCoV-19/Denmark/ALAB-SSI-842/2020|EPI_ISL_444934|2020-03-28:0.000034)5089:0.000034,hCoV-19/Denmark/ALAB-SSI451/2020|EPI_ISL_429538|2020-03-25:0.000000,(hCoV-19/England/LCST-24D733C/2020|EPI_ISL_499980|2020-06-29:0.000101,hCoV-19/England/LCST-24D6898/2020|EPI_ISL_478306|2020-05-31:0.000034)5091:0.000000,hCoV-19/Denmark/ALAB-SSI-785/2020|EPI_ISL_444904|2020-03-30:0.000000,hCoV-19/Denmark/ALAB-SSI-809/2020|EPI_ISL_444918|2020-03-30:0.000000,(hCoV-19/Denmark/ALAB-SSI-817/2020|EPI_ISL_437674|2020-03-28:0.000000,hCoV-19/Denmark/ALAB-SSI-675/2020|EPI_ISL_437035|2020-03-27:0.000034,hCoV-19/Denmark/ALAB-SSI-806/2020|EPI_ISL_444917|2020-03-28:0.000034)5094:0.000034,hCoV-19/Denmark/ALAB-SSI-1102/2020|EPI_ISL_437635|2020-03-18:0.000034,(hCoV-19/Denmark/ALAB-SSI521/2020|EPI_ISL_429586|2020-03-26:0.000000,hCoV-19/Denmark/ALAB-SSI-804/2020|EPI_ISL_444915|2020-03-27:0.000000)5096:0.000000,hCoV-19/Denmark/ALAB-SSI-843/2020|EPI_ISL_444935|2020-03-28:0.000000,hCoV-19/Denmark/ALAB-SSI430/2020|EPI_ISL_429526|2020-03-24:0.000000,hCoV-19/Italy/IZSPB_2161/2020|EPI_ISL_477200|2020-03-23:0.000000,hCoV-19/Italy/IZSPB_2167/2020|EPI_ISL_477199|2020-03-23:0.000000,hCoV-19/Denmark/ALAB-HH-263/2020|EPI_ISL_452094|2020-04-14:0.000000,hCoV-19/Denmark/ALAB-SSI-673/2020|EPI_ISL_437033|2020-03-26:0.000000,hCoV-19/Denmark/ALAB-SSI-688/2020|EPI_ISL_437038|2020-03-27:0.000000,hCoV-19/Denmark/ALAB-SSI-689/2020|EPI_ISL_437039|2020-03-27:0.000000,hCoV-19/Denmark/ALAB-SSI-690/2020|EPI_ISL_437040|2020-03-27:0.000000,hCoV-19/Denmark/ALAB-SSI-684/2020|EPI_ISL_444861|2020-03-27:0.000000,hCoV-19/Denmark/ALAB-SSI-770/2020|EPI_ISL_444897|2020-03-18:0.000000,hCoV-19/Denmark/ALAB-SSI467/2020|EPI_ISL_429547|2020-03-25:0.000000,hCoV-19/Denmark/ALAB-SSI475/2020|EPI_ISL_429555|2020-03-25:0.000000,hCoV-19/Denmark/ALAB-SSI454/2020|EPI_ISL_429539|2020-03-25:0.000000,hCoV-19/Denmark/ALAB-SSI468/2020|EPI_ISL_429548|2020-03-25:0.000000,hCoV-19/Denmark/ALAB-SSI473/2020|EPI_ISL_429553|2020-03-25:0.000000,hCoV-19/Denmark/ALAB-SSI512/2020|EPI_ISL_429580|2020-03-25:0.000000,hCoV-19/Denmark/ALAB-SSI-815/2020|EPI_ISL_444921|2020-03-30:0.000000,hCoV-19/Denmark/ALAB-SSI-795/2020|EPI_ISL_444910|2020-03-30:0.000000,hCoV-19/Denmark/ALAB-SSI-782/2020|EPI_ISL_444903|2020-03-30:0.000000,hCoV-19/Denmark/ALAB-SSI-893/2020|EPI_ISL_444960|2020-03-31:0.000000,hCoV-19/Denmark/ALAB-SSI-835/2020|EPI_ISL_444930|2020-03-27:0.000000,hCoV-19/Denmark/ALAB-SSI-847/2020|EPI_ISL_444938|2020-03-30:0.000000,hCoV-19/Denmark/ALAB-SSI-892/2020|EPI_ISL_444959|2020-03-31:0.000000,hCoV-19/Denmark/ALAB-SSI-890/2020|EPI_ISL_444958|2020-03-31:0.000000,hCoV-19/Denmark/ALAB-SSI-846/2020|EPI_ISL_444937|2020-03-30:0.000034,hCoV-19/Denmark/ALAB-SSI-769/2020|EPI_ISL_444896|2020-03-19:0.000000)5079:0.000034,hCoV-19/Denmark/ALAB-SSI395/2020|EPI_ISL_429490|2020-03-23:0.000000)5078:0.000034,(hCoV-19/Italy/TE5541/2020|EPI_ISL_436719|2020-03-20:0.000000,(hCoV-19/Italy/TE5687/2020|EPI_ISL_436723|2020-03-20:0.000000,hCoV-19/Italy/TE5827/2020|EPI_ISL_436724|2020-03-21:0.000000)5076:0.000068)5075:0.000000,(hCoV-19/England/20142027104/2020|EPI_ISL_465940|2020-03-30:0.000000,hCoV-19/England/CAMB-1ABC02/2020|EPI_ISL_470137|2020-04-20:0.000000)5077:0.000034)5073:0.000000,hCoV-19/England/SHEF-CB423/2020|EPI_ISL_453742|2020-04-22:0.000000,hCoV-19/Australia/VIC404/2020|EPI_ISL_426707|2020-03-24:0.000034,(hCoV-19/USA/IL-NM0114/2020|EPI_ISL_444598|2020-03-19:0.000000,hCoV-19/Portugal/PT0381/2020|EPI_ISL_454097|2020-03-20:0.000000,hCoV-19/England/NORT-2854E7/2020|EPI_ISL_461792|2020-05-02:0.000000)6599:0.000000,(((hCoV-19/Portugal/IGC2885/2020|EPI_ISL_491175|2020-05-17:0.000068,hCoV-19/England/OXON-AF3BF/2020|EPI_ISL_478731|2020-04-13:0.000000,(hCoV-19/England/OXON-B102C/2020|EPI_ISL_478988|2020:0.000000,hCoV-19/England/OXON-B0412/2020|EPI_ISL_478879|2020-04-20:0.000068,hCoV-19/England/OXON-AE374/2020|EPI_ISL_448685|2020:0.000000,hCoV-19/England/OXON-AE31A/2020|EPI_ISL_448682|2020:0.000000,hCoV-19/England/OXON-AE49F/2020|EPI_ISL_448694|2020:0.000000,hCoV-19/England/OXON-ADFBD/2020|EPI_ISL_448652|2020:0.000000,hCoV-19/England/OXON-ADADA/2020|EPI_ISL_448613|2020:0.000000,hCoV-19/England/OXON-AE05F/2020|EPI_ISL_448658|2020:0.000034,hCoV-19/England/OXON-AE778/2020|EPI_ISL_448717|2020:0.000000,hCoV-19/England/OXON-AEC3D/2020|EPI_ISL_448772|2020:0.000034,hCoV-19/England/OXON-AEAD9/2020|EPI_ISL_448754|2020:0.000000,hCoV-19/England/OXON-AEA06/2020|EPI_ISL_448746|2020:0.000000,hCoV-19/England/OXON-AEB9A/2020|EPI_ISL_448763|2020:0.000000,hCoV-19/England/OXON-AF759/2020|EPI_ISL_478768|2020-04-15:0.000034,hCoV-19/England/OXON-AF81A/2020|EPI_ISL_478775|2020-04-15:0.000102,hCoV-19/England/OXON-AFC3C/2020|EPI_ISL_478814|2020-04-16:0.000034,hCoV-19/England/OXON-B01A2/2020|EPI_ISL_478862|2020:0.000034,hCoV-19/England/OXON-B0193/2020|EPI_ISL_478861|2020-04-18:0.000000,hCoV-19/England/OXON-B01B1/2020|EPI_ISL_478863|2020-04-18:0.000000,hCoV-19/England/OXON-AFF7F/2020|EPI_ISL_478839|2020-04-17:0.000034,hCoV-19/England/OXON-AFF15/2020|EPI_ISL_478836|2020-04-17:0.000000,hCoV-19/England/OXON-B005A/2020|EPI_ISL_478848|2020-04-18:0.000034,hCoV-19/England/OXON-AF337/2020|EPI_ISL_478729|2020-04-12:0.000000,(hCoV-19/England/OXON-B003C/2020|EPI_ISL_478847|2020-04-18:0.000034,hCoV-19/England/OXON-ADCF2/2020|EPI_ISL_448630|2020:0.000000,hCoV-19/England/OXON-AE57E/2020|EPI_ISL_448702|2020:0.000000,hCoV-19/England/OXON-AEB21/2020|EPI_ISL_448758|2020:0.000000,hCoV-19/England/OXON-AE9FA/2020|EPI_ISL_448745|2020:0.000000,hCoV-19/England/OXON-AFAE7/2020|EPI_ISL_478804|2020:0.000000,hCoV-19/England/OXON-AF3FB/2020|EPI_ISL_478734|2020-04-13:0.000000,hCoV-19/England/OXON-B001E/2020|EPI_ISL_478845|2020-04-18:0.000034,hCoV-19/England/OXON-AF610/2020|EPI_ISL_478757|2020-04-13:0.000000)6632:0.000000,(hCoV-19/England/PORT-2D0F82/2020|EPI_ISL_475312|2020-04-23:0.000000,hCoV-19/England/OXON-B08DA/2020|EPI_ISL_478917|2020-04-21:0.000000)6637:0.000000,(hCoV-19/England/OXON-ADF17/2020|EPI_ISL_448646|2020:0.000000,hCoV-19/England/OXON-B055B/2020|EPI_ISL_478887|2020-04-20:0.000000,hCoV-19/England/OXON-AF7B3/2020|EPI_ISL_478771|2020-04-15:0.000000)6641:0.000034,hCoV-19/England/OXON-B0FE4/2020|EPI_ISL_478985|2020:0.000000,(hCoV-19/England/PORT-2CFA0D/2020|EPI_ISL_493615|2020-05-19:0.000000,hCoV-19/England/PORT-2D115E/2020|EPI_ISL_484407|2020-06-09:0.000007,hCoV-19/England/PORT-2CF8C7/2020|EPI_ISL_475240|2020-05-14:0.000027,hCoV-19/England/PORT-2CFC8F/2020|EPI_ISL_461983|2020-05-05:0.000000)6650:0.000000,hCoV-19/England/OXON-AE453/2020|EPI_ISL_448691|2020:0.000034,(hCoV-19/England/OXON-AE936/2020|EPI_ISL_448735|2020:0.000000,hCoV-19/England/OXON-B1AD3/2020|EPI_ISL_479070|2020:0.000000)6654:0.000000,(hCoV-19/England/OXON-ADC7A/2020|EPI_ISL_448626|2020:0.000068,hCoV-19/England/OXON-B07FB/2020|EPI_ISL_478911|2020-04-21:0.000000)6655:0.000000,hCoV-19/England/OXON-AD13F/2020|EPI_ISL_448566|2020:0.000000,hCoV-19/England/OXON-B1FF2/2020|EPI_ISL_479105|2020:0.000000,hCoV-19/England/OXON-B2559/2020|EPI_ISL_479155|2020:0.000000,hCoV-19/England/OXON-AF5D7/2020|EPI_ISL_478754|2020-04-14:0.000034,hCoV-19/England/OXON-B0CED/2020|EPI_ISL_478955|2020:0.000000,hCoV-19/England/OXON-AF6A7/2020|EPI_ISL_478762|2020:0.000000,hCoV-19/England/OXON-AE3DE/2020|EPI_ISL_448688|2020:0.000000,hCoV-19/England/OXON-AFDB1/2020|EPI_ISL_478827|2020-04-17:0.000000)6623:0.000102,hCoV-19/England/OXON-AD050/2020|EPI_ISL_448556|2020:0.000000,(hCoV-19/England/OXON-AFA9C/2020|EPI_ISL_478801|2020-04-16:0.000000,(hCoV-19/England/OXON-ADBB9/2020|EPI_ISL_448620|2020:0.000034,hCoV-19/England/OXON-AEBB8/2020|EPI_ISL_448765|2020:0.000000)6619:0.000000,hCoV-19/England/OXON-AE259/2020|EPI_ISL_448676|2020:0.000000,hCoV-19/England/OXON-AE7F0/2020|EPI_ISL_448722|2020:0.000000,hCoV-19/England/OXON-AE954/2020|EPI_ISL_448736|2020:0.000034,hCoV-19/England/OXON-AD75B/2020|EPI_ISL_448593|2020:0.000000,hCoV-19/England/OXON-B1B76/2020|EPI_ISL_479077|2020:0.000000,hCoV-19/England/OXON-B195E/2020|EPI_ISL_479055|2020:0.000000,hCoV-19/England/OXON-AF9EA/2020|EPI_ISL_478793|2020:0.000000)6617:0.000068,hCoV-19/England/OXON-AE392/2020|EPI_ISL_448686|2020:0.000068,hCoV-19/England/OXON-AF9BD/2020|EPI_ISL_478790|2020-04-15:0.000000,hCoV-19/England/OXON-AE17A/2020|EPI_ISL_448667|2020:0.000000,hCoV-19/England/OXON-AE4DB/2020|EPI_ISL_448697|2020:0.000000,hCoV-19/England/OXON-ADD77/2020|EPI_ISL_448634|2020:0.000068,hCoV-19/England/OXON-AE909/2020|EPI_ISL_448733|2020:0.000000,hCoV-19/England/OXON-AD23C/2020|EPI_ISL_448571|2020:0.000000,hCoV-19/England/OXON-AD6F4/2020|EPI_ISL_448590|2020:0.000000,hCoV-19/England/PORT-2D0EA3/2020|EPI_ISL_475299|2020-03-31:0.000000,hCoV-19/England/OXON-B145D/2020|EPI_ISL_479015|2020:0.000000,hCoV-19/England/OXON-B063A/2020|EPI_ISL_478893|2020-04-20:0.000000,hCoV-19/England/OXON-AFBD5/2020|EPI_ISL_478812|2020-04-15:0.000000)6612:0.000000,hCoV-19/England/OXON-B0694/2020|EPI_ISL_478898|2020-04-20:0.000000,hCoV-19/England/OXON-AF3DD/2020|EPI_ISL_478732|2020-04-14:0.000000,hCoV-19/England/OXON-B03BB/2020|EPI_ISL_478877|2020-04-20:0.000000,hCoV-19/England/OXON-AFD75/2020|EPI_ISL_478826|2020-04-16:0.000000,hCoV-19/England/OXON-AEBC7/2020|EPI_ISL_448766|2020:0.000000,hCoV-19/England/OXON-AE6E4/2020|EPI_ISL_448712|2020:0.000000,hCoV-19/England/OXON-AE07D/2020|EPI_ISL_448659|2020:0.000000,hCoV-19/England/OXON-ADA34/2020|EPI_ISL_448610|2020:0.000000,hCoV-19/England/OXON-ADAF8/2020|EPI_ISL_448614|2020:0.000000,hCoV-19/England/OXON-AD454/2020|EPI_ISL_448580|2020:0.000000,hCoV-19/England/OXON-AF416/2020|EPI_ISL_478736|2020-04-13:0.000000,hCoV-19/England/OXON-AFA32/2020|EPI_ISL_478797|2020-04-15:0.000000,hCoV-19/England/OXON-AF7D1/2020|EPI_ISL_478773|2020-04-15:0.000000,hCoV-19/England/OXON-B011B/2020|EPI_ISL_478857|2020-04-18:0.000000,hCoV-19/England/OXON-B01DF/2020|EPI_ISL_478864|2020-04-19:0.000034,hCoV-19/England/OXON-B0351/2020|EPI_ISL_478875|2020-04-20:0.000000,hCoV-19/England/OXON-B0597/2020|EPI_ISL_478889|2020-04-20:0.000068)6604:0.000000,hCoV-19/Peru/INS-006/2020|EPI_ISL_489838|2020-03-11:0.000000,hCoV-19/Germany/BAV-MVP0268/2020|EPI_ISL_466910|2020-05-17:0.000000,hCoV-19/England/CAMB-78971/2020|EPI_ISL_433797|2020-04-07:0.000000)6601:0.000000,((hCoV-19/Australia/NSW171/2020|EPI_ISL_427743|2020-03-21:0.000000,hCoV-19/Australia/VIC29/2020|EPI_ISL_419748|2020-03-10:0.000000,hCoV-19/Netherlands/NA_363/2020|EPI_ISL_455167|2020-04-08:0.000000,hCoV-19/USA/VA-DCLS-0548/2020|EPI_ISL_485849|2020-03-12:0.000034,hCoV-19/Netherlands/ZuidHolland_102/2020|EPI_ISL_422901|2020-03-18:0.000034,hCoV-19/Belgium/NMA-0324169/2020|EPI_ISL_420426|2020-03-24:0.000034,hCoV-19/England/WSFT-25C10A6/2020|EPI_ISL_492910|2020-05-07:0.000034,hCoV-19/England/WSFT-25C1334/2020|EPI_ISL_492915|2020-04-18:0.000000,hCoV-19/England/WSFT-25C13AD/2020|EPI_ISL_492886|2020-04-16:0.000000,hCoV-19/Australia/VIC339/2020|EPI_ISL_426648|2020-03-20:0.000000,((hCoV-19/Belgium/ULG-10174/2020|EPI_ISL_455962|2020-05-08:0.000000,hCoV-19/Belgium/ULG-10180/2020|EPI_ISL_455968|2020-05-09:0.000034,hCoV-19/Belgium/ULG-10170/2020|EPI_ISL_455958|2020-03-05:0.000000,hCoV-19/Belgium/ULG-10179/2020|EPI_ISL_455967|2020-05-10:0.000034,hCoV-19/Belgium/ULG-10226/2020|EPI_ISL_498132|2020-05-15:0.000034)6669:0.000000,hCoV-19/Belgium/ULG-10151/2020|EPI_ISL_447148|2020-03-30:0.000034,hCoV-19/Belgium/ULG-10232/2020|EPI_ISL_498138|2020-05-16:0.000068,hCoV-19/Belgium/ULG-10223/2020|EPI_ISL_498129|2020-05-15:0.000000)6666:0.000034,hCoV-19/Netherlands/NA_320/2020|EPI_ISL_455125|2020-04-02:0.000000,hCoV-19/Australia/VIC52/2020|EPI_ISL_419768|2020-03-12:0.000034,hCoV-19/Switzerland/100802/2020|EPI_ISL_451752|2020-03-25:0.000034,hCoV-19/England/20119027704/2020|EPI_ISL_465037|2020-03-14:0.000034,((hCoV-19/Netherlands/Limburg_61/2020|EPI_ISL_461047|2020-04-25:0.000000,hCoV-19/Netherlands/Limburg_54/2020|EPI_ISL_461042|2020-04-23:0.000000)6689:0.000000,hCoV-19/Netherlands/Limburg_55/2020|EPI_ISL_461043|2020-04-23:0.000034,hCoV-19/Netherlands/Limburg_62/2020|EPI_ISL_461048|2020-04-19:0.000000,hCoV-19/Netherlands/Limburg_59/2020|EPI_ISL_461045|2020-04-24:0.000000,hCoV-19/Netherlands/Limburg_56/2020|EPI_ISL_461044|2020-04-23:0.000000,hCoV-19/Netherlands/Limburg_60/2020|EPI_ISL_461046|2020-04-19:0.000000)6684:0.000102,(hCoV-19/Germany/NRW-45/2020|EPI_ISL_425129|2020-03-20:0.000000,hCoV-19/Australia/VIC-CBA3/2020|EPI_ISL_420877|2020-03-28:0.000000,hCoV-19/Australia/VIC-CBA5/2020|EPI_ISL_430065|2020-04-08:0.000000)6690:0.000000,hCoV-19/Singapore/105/2020|EPI_ISL_443197|2020-03-18:0.000000,hCoV-19/Australia/NSW2258/2020|EPI_ISL_500695|2020-03-21:0.000000,(hCoV-19/England/CAMB-730CC/2020|EPI_ISL_440129|2020-03-23:0.000000,hCoV-19/Russia/StPetersburg-RII4917S/2020|EPI_ISL_430070|2020-04-07:0.000000,hCoV-19/England/BRIS-12549F/2020|EPI_ISL_443936|2020-03-26:0.000000)6695:0.000000,(hCoV-19/Netherlands/Limburg_49/2020|EPI_ISL_461037|2020-04-07:0.000000,hCoV-19/Netherlands/Limburg_48/2020|EPI_ISL_461036|2020-04-02:0.000000,hCoV-19/Netherlands/Limburg_47/2020|EPI_ISL_461035|2020-04-02:0.000000,hCoV-19/Netherlands/Limburg_51/2020|EPI_ISL_461039|2020-03-28:0.000000)6697:0.000000,hCoV-19/Netherlands/NoordHolland_21/2020|EPI_ISL_461211|2020-04-24:0.000000,hCoV-19/Netherlands/NA_603/2020|EPI_ISL_460766|2020-03-25:0.000000,hCoV-19/Netherlands/Gelderland_17/2020|EPI_ISL_460653|2020-04-08:0.000000,hCoV-19/England/WSFT-25C1370/2020|EPI_ISL_492841|2020-04-17:0.000000,hCoV-19/Netherlands/NA_640/2020|EPI_ISL_461075|2020-05-03:0.000000,hCoV-19/Netherlands/NA_219/2020|EPI_ISL_422754|2020-03-26:0.000000,hCoV-19/England/20119063404/2020|EPI_ISL_465087|2020-03-12:0.000000,hCoV-19/England/20156051204/2020|EPI_ISL_466340|2020-04-06:0.000000,hCoV-19/Netherlands/NA_631/2020|EPI_ISL_461066|2020-03-27:0.000000,hCoV-19/Netherlands/NA_326/2020|EPI_ISL_455131|2020-04-02:0.000034,((hCoV-19/England/WSFT-25C0E43/2020|EPI_ISL_492836|2020-05-02:0.000000,hCoV-19/England/WSFT-25C0FD7/2020|EPI_ISL_492838|2020-05-16:0.000000)6708:0.000000,hCoV-19/England/WSFT-25C0DEC/2020|EPI_ISL_492900|2020-04-30:0.000000,hCoV-19/England/WSFT-25C1686/2020|EPI_ISL_495082|2020-04-20:0.000000,hCoV-19/England/WSFT-25C0DA0/2020|EPI_ISL_492909|2020-04-30:0.000000)6705:0.000000,hCoV-19/Netherlands/NA_358/2020|EPI_ISL_455162|2020-04-07:0.000000,hCoV-19/England/WSFT-25C0D55/2020|EPI_ISL_492866|2020-05-02:0.000000,hCoV-19/Latvia/047/2020|EPI_ISL_486431|2020-03-16:0.000000,(hCoV-19/Netherlands/Utrecht_10034/2020|EPI_ISL_454783|2020-04-22:0.000034,hCoV-19/Netherlands/Utrecht_10035/2020|EPI_ISL_454784|2020-04-22:0.000000)6714:0.000000,hCoV-19/Netherlands/NA_89/2020|EPI_ISL_422849|2020-03-16:0.000000,hCoV-19/Netherlands/NA_338/2020|EPI_ISL_455143|2020-04-04:0.000000,hCoV-19/Netherlands/NA_342/2020|EPI_ISL_455147|2020-04-04:0.000000)6660:0.000000,hCoV-19/Singapore/157/2020|EPI_ISL_443249|2020-03-20:0.000000,hCoV-19/England/BRIS-12F78D/2020|EPI_ISL_488447|2020-03-10:0.000034)6658:0.000000,((hCoV-19/England/OXON-AED1C/2020|EPI_ISL_448781|2020-04-08:0.000000,(hCoV-19/England/OXON-AEFDA/2020|EPI_ISL_448802|2020-04-07:0.000101,hCoV-19/England/OXON-AFA05/2020|EPI_ISL_478794|2020-04-09:0.000034,hCoV-19/England/OXON-B1499/2020|EPI_ISL_479018|2020:0.000034,(hCoV-19/England/OXON-B13F6/2020|EPI_ISL_479011|2020:0.000000,hCoV-19/England/OXON-B052E/2020|EPI_ISL_478885|2020:0.000000)10048:0.000000,hCoV-19/England/OXON-B1332/2020|EPI_ISL_479005|2020:0.000000,hCoV-19/England/OXON-B1657/2020|EPI_ISL_479032|2020:0.000000,hCoV-19/England/OXON-AF364/2020|EPI_ISL_478730|2020:0.000000,hCoV-19/England/OXON-B06A3/2020|EPI_ISL_478899|2020:0.000034,hCoV-19/England/OXON-B0069/2020|EPI_ISL_478849|2020:0.000000)10045:0.000000)10044:0.000034,hCoV-19/England/CAMB-7BAB7/2020|EPI_ISL_441648|2020-04-04:0.000000,hCoV-19/England/CAMB-1AF952/2020|EPI_ISL_459316|2020-05-01:0.000000,hCoV-19/England/CAMB-1AAB9D/2020|EPI_ISL_470202|2020-04-18:0.000000,hCoV-19/England/CAMB-7BDEB/2020|EPI_ISL_442134|2020-04-05:0.000000)10043:0.000101,hCoV-19/Wales/PHWC-28AC8/2020|EPI_ISL_445398|2020-04-02:0.000068,(hCoV-19/Venezuela/VEN-89312/2020|EPI_ISL_476702|2020-04-02:0.000000,hCoV-19/England/CAMB-1AD0B9/2020|EPI_ISL_447964|2020-04-29:0.000000,hCoV-19/England/CAMB-1AD23B/2020|EPI_ISL_447980|2020-04-27:0.000000,hCoV-19/England/CAMB-7ACB2/2020|EPI_ISL_433863|2020-04-09:0.000000,hCoV-19/England/CAMB-7ADEC/2020|EPI_ISL_433878|2020-04-09:0.000000,hCoV-19/England/CAMB-7AE07/2020|EPI_ISL_433880|2020-04-09:0.000068,hCoV-19/Vietnam/VNHN_0300/2020|EPI_ISL_435310|2020-03-09:0.000034,hCoV-19/England/CAMB-7376D/2020|EPI_ISL_425233|2020-03-30:0.000000,hCoV-19/England/CAMB-7FE3F/2020|EPI_ISL_444422|2020-04-19:0.000000,hCoV-19/England/CAMB-821F4/2020|EPI_ISL_438632|2020-04-21:0.000034,hCoV-19/England/CAMB-83F44/2020|EPI_ISL_438712|2020-04-26:0.000034,hCoV-19/England/CAMB-83F35/2020|EPI_ISL_438711|2020-04-27:0.000000,hCoV-19/England/CAMB-7E322/2020|EPI_ISL_433471|2020-04-17:0.000000)12905:0.000000,hCoV-19/England/201640075/2020|EPI_ISL_466436|2020-04-14:0.000000,hCoV-19/Austria/CeMM0432/2020|EPI_ISL_475859|2020-03-25:0.000000,hCoV-19/Portugal/PT0538/2020|EPI_ISL_454262|2020-04-07:0.000000,(((hCoV-19/England/LOND-D4E83/2020|EPI_ISL_478406|2020-04-13:0.000000,hCoV-19/England/LOND-D3E57/2020|EPI_ISL_441041|2020-04-04:0.000068,hCoV-19/England/LOND-D58DF/2020|EPI_ISL_457274|2020-04-17:0.000000,hCoV-19/England/LOND-D521D/2020|EPI_ISL_449690|2020-04-15:0.000000,hCoV-19/England/LOND-D6E63/2020|EPI_ISL_478440|2020-04-03:0.000000,hCoV-19/England/LOND-D5329/2020|EPI_ISL_444211|2020-04-16:0.000000,(hCoV-19/England/20166008604/2020|EPI_ISL_466520|2020-04-15:0.000000,(hCoV-19/England/20138082804/2020|EPI_ISL_421837|2020-03-27:0.000000,hCoV-19/England/20138082704/2020|EPI_ISL_421836|2020-03-26:0.000000)13099:0.000000)13098:0.000000,hCoV-19/England/EXET-136352/2020|EPI_ISL_457222|2020-04-11:0.000000,hCoV-19/England/EXET-1363CB/2020|EPI_ISL_457224|2020-04-10:0.000000,hCoV-19/England/LOND-D4FEA/2020|EPI_ISL_444190|2020-04-14:0.000000,hCoV-19/England/LOND-D4C5C/2020|EPI_ISL_449668|2020-04-14:0.000000,hCoV-19/England/LOND-D52E0/2020|EPI_ISL_444207|2020-04-15:0.000000,hCoV-19/England/LOND-D3886/2020|EPI_ISL_440999|2020-04-02:0.000000,hCoV-19/England/20144009004/2020|EPI_ISL_423503|2020-03-31:0.000034,(hCoV-19/England/20148004904/2020|EPI_ISL_422001|2020-04-03:0.000068,hCoV-19/England/20148004704/2020|EPI_ISL_423587|2020-04-03:0.000000)13094:0.000000,hCoV-19/England/20134017904/2020|EPI_ISL_423096|2020-03-23:0.000000,hCoV-19/England/20126004604/2020|EPI_ISL_465796|2020-03-19:0.000034,hCoV-19/England/BRIS-12A54C/2020|EPI_ISL_458385|2020-04-30:0.000000,hCoV-19/Wales/PHWC-29FF5/2020|EPI_ISL_432344|2020-04-03:0.000034,(hCoV-19/England/EXET-136C57/2020|EPI_ISL_457258|2020-04-24:0.000000,hCoV-19/England/BRIS-12A53D/2020|EPI_ISL_458492|2020-04-30:0.000000,hCoV-19/England/BRIS-12A60D/2020|EPI_ISL_458445|2020-04-29:0.000000)13139:0.000000,hCoV-19/England/BRIS-12316D/2020|EPI_ISL_442636|2020-04-05:0.000000,hCoV-19/England/BRIS-12A791/2020|EPI_ISL_458483|2020-04-29:0.000000,(hCoV-19/England/20169005304/2020|EPI_ISL_465181|2020-04-14:0.000000,hCoV-19/England/20169005204/2020|EPI_ISL_465180|2020-04-14:0.000000)13143:0.000000,hCoV-19/England/EXET-135CA3/2020|EPI_ISL_457153|2020-04-10:0.000000,(hCoV-19/England/BRIS-12F87B/2020|EPI_ISL_488216|2020-03-26:0.000068,hCoV-19/Scotland/CVR3094/2020|EPI_ISL_439034|2020-04-25:0.000000,hCoV-19/Scotland/CVR2517/2020|EPI_ISL_477960|2020-04-15:0.000034,hCoV-19/Scotland/CVR3081/2020|EPI_ISL_461665|2020-04-24:0.000000,hCoV-19/Scotland/CVR3050/2020|EPI_ISL_461638|2020-04-23:0.000068)13089:0.000000,hCoV-19/England/CAMB-7DB49/2020|EPI_ISL_441734|2020-04-07:0.000000,hCoV-19/England/EXET-135B5B/2020|EPI_ISL_457137|2020:0.000000,hCoV-19/England/EXET-135C3A/2020|EPI_ISL_457149|2020-04-10:0.000000,hCoV-19/England/LOND-D662F/2020|EPI_ISL_487572|2020-04-23:0.000000,(hCoV-19/England/20166010604/2020|EPI_ISL_466525|2020-04-16:0.000000,hCoV-19/England/20166068404/2020|EPI_ISL_466572|2020-04-15:0.000101,hCoV-19/England/20194008304/2020|EPI_ISL_465607|2020-05-04:0.000000)13083:0.000000,hCoV-19/England/LOND-D67B3/2020|EPI_ISL_482186|2020-04-24:0.000000,hCoV-19/England/LOND-D615B/2020|EPI_ISL_482202|2020-04-20:0.000000,hCoV-19/England/CAMB-78470/2020|EPI_ISL_433736|2020-04-05:0.000000,hCoV-19/England/20134018004/2020|EPI_ISL_423097|2020-03-23:0.000000,hCoV-19/England/BRIS-123103/2020|EPI_ISL_442719|2020-04-05:0.000034,hCoV-19/England/OXON-AFCB4/2020|EPI_ISL_478819|2020-04-16:0.000000,hCoV-19/England/20139060804/2020|EPI_ISL_420734|2020-03-27:0.000000,hCoV-19/England/20166013104/2020|EPI_ISL_466533|2020-04-15:0.000000,hCoV-19/England/EXET-137403/2020|EPI_ISL_471975|2020-03-23:0.000000,hCoV-19/England/LOND-124C874/2020|EPI_ISL_490438|2020:0.000068,hCoV-19/England/LOND-124C5E6/2020|EPI_ISL_492894|2020-03-20:0.000000,hCoV-19/England/20144008904/2020|EPI_ISL_423502|2020-03-31:0.000000,hCoV-19/England/BRIS-125972/2020|EPI_ISL_443968|2020-03-29:0.000000,hCoV-19/England/EXET-1370F0/2020|EPI_ISL_471949|2020-04-21:0.000000,hCoV-19/England/20134068504/2020|EPI_ISL_423157|2020-03-24:0.000068,hCoV-19/England/CAMB-7219D/2020|EPI_ISL_439625|2020-03-28:0.000000,hCoV-19/England/BRIS-123121/2020|EPI_ISL_442735|2020-04-05:0.000000,hCoV-19/England/BRIS-1223A4/2020|EPI_ISL_440747|2020-04-03:0.000034,hCoV-19/England/BRIS-1230F7/2020|EPI_ISL_442680|2020-04-05:0.000034,hCoV-19/England/CAMB-7D790/2020|EPI_ISL_442340|2020-04-06:0.000000,hCoV-19/England/BRIS-12A61C/2020|EPI_ISL_458345|2020-04-29:0.000000,hCoV-19/England/BRIS-129817/2020|EPI_ISL_458768|2020-03-30:0.000000,hCoV-19/England/CAMB-79A40/2020|EPI_ISL_433815|2020-03-26:0.000000,hCoV-19/England/LOND-124C470/2020|EPI_ISL_492856|2020-04-17:0.000034,hCoV-19/England/20154002504/2020|EPI_ISL_466246|2020-04-06:0.000034,hCoV-19/Japan/PG-0243/2020|EPI_ISL_479933|2020-03-16:0.000000,(hCoV-19/England/LOND-D6470/2020|EPI_ISL_487564|2020-04-22:0.000000,hCoV-19/England/LOND-D3B32/2020|EPI_ISL_449629|2020-04-04:0.000000)13122:0.000000,(hCoV-19/England/LOND-D5D58/2020|EPI_ISL_444245|2020-04-18:0.000000,hCoV-19/England/LOND-D88BE/2020|EPI_ISL_492756|2020-04-23:0.000000,hCoV-19/England/LOND-D66D4/2020|EPI_ISL_482187|2020-04-23:0.000000,hCoV-19/England/LOND-D514D/2020|EPI_ISL_449680|2020-04-15:0.000000,hCoV-19/England/LOND-D6407/2020|EPI_ISL_487589|2020-04-20:0.000000,hCoV-19/England/LOND-D681A/2020|EPI_ISL_482200|2020-04-24:0.000000,hCoV-19/England/LOND-D6452/2020|EPI_ISL_487540|2020-04-22:0.000000)13123:0.000000,hCoV-19/England/BRIS-12FAFD/2020|EPI_ISL_488390|2020-04-03:0.000000,hCoV-19/England/20144004804/2020|EPI_ISL_423488|2020-03-31:0.000000,hCoV-19/England/EXET-136ED9/2020|EPI_ISL_471933|2020-04-22:0.000000,hCoV-19/England/NORW-E86C0/2020|EPI_ISL_448223|2020-04-18:0.000068,hCoV-19/England/CAMB-7AE70/2020|EPI_ISL_433886|2020-04-09:0.000068,(hCoV-19/England/LOND-D7EAE/2020|EPI_ISL_492496|2020-04-16:0.000000,hCoV-19/England/LOND-D4C01/2020|EPI_ISL_449663|2020-04-14:0.000000,hCoV-19/England/LOND-D4C2F/2020|EPI_ISL_449665|2020-04-14:0.000000)13119:0.000034,hCoV-19/England/LOND-D658C/2020|EPI_ISL_487627|2020-04-21:0.000000,hCoV-19/England/CAMB-7B3BC/2020|EPI_ISL_433949|2020-04-12:0.000000,hCoV-19/England/EXET-135A6D/2020|EPI_ISL_457130|2020-04-09:0.000000,hCoV-19/England/LOND-D614C/2020|EPI_ISL_482217|2020-04-20:0.000000,hCoV-19/England/LOND-D63CE/2020|EPI_ISL_487606|2020-04-20:0.000000,hCoV-19/England/LOND-124C337/2020|EPI_ISL_492844|2020-04-24:0.000000,hCoV-19/England/LOND-124C522/2020|EPI_ISL_492865|2020-04-10:0.000000)13075:0.000000,hCoV-19/Scotland/CVR2075/2020|EPI_ISL_493762|2020-04-09:0.000000,hCoV-19/England/20142023704/2020|EPI_ISL_423448|2020-03-31:0.000017)13073:0.000034,hCoV-19/Australia/VIC1355/2020|EPI_ISL_430638|2020-04-09:0.000000,hCoV-19/Northern_Ireland/NIRE-FB68E/2020|EPI_ISL_448962|2020-03-28:0.000000,hCoV-19/Scotland/CVR2188/2020|EPI_ISL_493783|2020-04-11:0.000000,hCoV-19/England/20140074104/2020|EPI_ISL_423420|2020-03-29:0.000000,hCoV-19/Australia/VIC-CBA1/2020|EPI_ISL_420855|2020-03-23:0.000000,hCoV-19/England/20140064604/2020|EPI_ISL_465885|2020-03-30:0.000000)13067:0.000102,(hCoV-19/Russia/CRIE155506/2020|EPI_ISL_479624|2020-03-30:0.000000,hCoV-19/England/OXON-AD375/2020|EPI_ISL_448577|2020:0.000000)13281:0.000068,(hCoV-19/India/GBRC281/2020|EPI_ISL_495018|2020-06-18:0.000034,(hCoV-19/England/SHEF
```
