## Supplementary material for "Ultrafast Sample Placement on Existing Trees (UShER) Empowers Real-Time Phylogenetics for the SARS-CoV-2 Pandemic": File_S1: catTrees.nh (part 20 of 27)

```
-C7102/2020|EPI_ISL_453721|2020-04-22:0.000034,hCoV-19/England/SHEF-10B26BD/2020|EPI_ISL_469925|2020-04-12:0.000000)13283:0.000034)13282:0.000000,((hCoV-19/England/NOTT-111D40/2020|EPI_ISL_472402|2020-06-08:0.000000,hCoV-19/England/NOTT-111D5F/2020|EPI_ISL_472403|2020-06-06:0.000034,hCoV-19/England/NOTT-1110A1/2020|EPI_ISL_453625|2020-05-09:0.000000)13296:0.000000,hCoV-19/Japan/PG-0525/2020|EPI_ISL_480183|2020-04-03:0.000034,hCoV-19/England/LOND-D6328/2020|EPI_ISL_482211|2020-04-21:0.000000,hCoV-19/England/NOTT-11251A/2020|EPI_ISL_484389|2020-05-30:0.000000,hCoV-19/England/LOND-D5990/2020|EPI_ISL_457284|2020-04-17:0.000034,hCoV-19/England/LOND-D574B/2020|EPI_ISL_449718|2020-04-17:0.000000,hCoV-19/England/LOND-D3DD2/2020|EPI_ISL_449655|2020-04-04:0.000068,hCoV-19/England/LOND-D50F5/2020|EPI_ISL_444202|2020-04-15:0.000034,hCoV-19/England/LOND-D5268/2020|EPI_ISL_449694|2020-04-15:0.000000,hCoV-19/England/LOND-D55F6/2020|EPI_ISL_449704|2020-04-16:0.000034,hCoV-19/England/LOND-D568A/2020|EPI_ISL_449711|2020-04-16:0.000000,hCoV-19/England/LOND-D4FDB/2020|EPI_ISL_444189|2020-04-14:0.000034)13295:0.000011,(hCoV-19/India/GBRC2/2020|EPI_ISL_435049|2020-04-13:0.000000,hCoV-19/Greece/222_33921/2020|EPI_ISL_447643|2020-03-22:0.000034,hCoV-19/Italy/Hsacco-9/2020|EPI_ISL_486665|2020-03-03:0.000000,(hCoV-19/England/BRIS-12BA00/2020|EPI_ISL_469448|2020-05-17:0.000000,hCoV-19/England/BRIS-12D6BF/2020|EPI_ISL_481894|2020-05-07:0.000034)13309:0.000068)13306:0.000000,(hCoV-19/Latvia/010/2020|EPI_ISL_437089|2020-03-23:0.000000,hCoV-19/Scotland/EDB6444/2020|EPI_ISL_491617|2020-04-21:0.000000)13314:0.000000,hCoV-19/Portugal/PT0486/2020|EPI_ISL_454210|2020-03-30:0.000034,hCoV-19/England/NOTT-10E5A8/2020|EPI_ISL_425565|2020-03-26:0.000000,hCoV-19/Scotland/EDB022/2020|EPI_ISL_425828|2020-03-12:0.000000,hCoV-19/Wales/PHWC-274AD/2020|EPI_ISL_432282|2020-03-31:0.000000,(hCoV-19/India/NCDC-4444/2020|EPI_ISL_436453|2020-04-16:0.000000,hCoV-19/USA/UT-0347/2020|EPI_ISL_420820|2020-03-25:0.000000,hCoV-19/Switzerland/100110/2020|EPI_ISL_451694|2020-03-16:0.000034,hCoV-19/England/LIVE-A2316/2020|EPI_ISL_490379|2020-05-17:0.000000,hCoV-19/Spain/COV000901/2020|EPI_ISL_452665|2020-03-26:0.000000)16017:0.000001,(hCoV-19/England/LOND-D656E/2020|EPI_ISL_487578|2020-04-22:0.000034,hCoV-19/England/LOND-D6355/2020|EPI_ISL_482184|2020-04-21:0.000000)16021:0.000000,(((hCoV-19/USA/WA-S924/2020|EPI_ISL_463414|2020-04-26:0.000002,(hCoV-19/USA/WA-S739/2020|EPI_ISL_449909|2020-04-13:0.000000,hCoV-19/USA/WA-S741/2020|EPI_ISL_449911|2020-04-13:0.000000)26291:0.000000)26290:0.000001,(hCoV-19/England/CAMB-83E1A/2020|EPI_ISL_438697|2020-04-26:0.000034,hCoV-19/England/CAMB-82A44/2020|EPI_ISL_438649|2020-04-23:0.000000,hCoV-19/England/CAMB-83E56/2020|EPI_ISL_438701|2020-04-27:0.000000,hCoV-19/England/CAMB-7C38E/2020|EPI_ISL_434034|2020-04-14:0.000000,hCoV-19/England/CAMB-1AB561/2020|EPI_ISL_444323|2020-04-27:0.000034,hCoV-19/England/CAMB-83481/2020|EPI_ISL_438681|2020-04-25:0.000000)26295:0.000000,hCoV-19/England/CAMB-82B14/2020|EPI_ISL_438660|2020-04-23:0.000034,hCoV-19/England/CAMB-7C3AC/2020|EPI_ISL_434036|2020-04-14:0.000034,hCoV-19/England/CAMB-811B9/2020|EPI_ISL_438578|2020-04-20:0.000028)26289:0.000000,hCoV-19/Wales/PHWC-2469B/2020|EPI_ISL_419438|2020-03-18:0.000000,hCoV-19/England/20169014104/2020|EPI_ISL_465195|2020-04-16:0.000000,hCoV-19/Austria/CeMM0255/2020|EPI_ISL_438084|2020-03-22:0.000068,hCoV-19/England/CAMB-7849E/2020|EPI_ISL_433738|2020-04-06:0.000203,(hCoV-19/England/CAMB-1AC76A/2020|EPI_ISL_489514|2020-04-23:0.000000,hCoV-19/England/CAMB-1B1119/2020|EPI_ISL_459227|2020-05-04:0.000000,hCoV-19/England/20134059604/2020|EPI_ISL_423144|2020-03-24:0.000000,hCoV-19/England/20134059704/2020|EPI_ISL_423145|2020-03-24:0.000000)26279:0.000000,(hCoV-19/England/CAMB-1AC74C/2020|EPI_ISL_489507|2020-04-23:0.000000,hCoV-19/England/CAMB-1AD857/2020|EPI_ISL_448016|2020-05-02:0.000000,hCoV-19/England/CAMB-83E38/2020|EPI_ISL_438699|2020-04-27:0.000000)26282:0.000001,hCoV-19/England/CAMB-7AB79/2020|EPI_ISL_433844|2020-04-07:0.000102,hCoV-19/England/CAMB-7AE52/2020|EPI_ISL_433884|2020-04-09:0.000030,hCoV-19/England/CAMB-7FBB0/2020|EPI_ISL_433487|2020-04-16:0.000034,hCoV-19/England/CAMB-829DE/2020|EPI_ISL_438644|2020-04-23:0.000000,hCoV-19/England/CAMB-82121/2020|EPI_ISL_438621|2020-04-21:0.000000,hCoV-19/England/CAMB-829FC/2020|EPI_ISL_438645|2020-04-23:0.000000,hCoV-19/England/CAMB-7E155/2020|EPI_ISL_434045|2020-04-16:0.000034,hCoV-19/England/CAMB-7E164/2020|EPI_ISL_434046|2020-04-15:0.000068,hCoV-19/England/CAMB-81043/2020|EPI_ISL_438559|2020-04-20:0.000034,hCoV-19/England/CAMB-7B088/2020|EPI_ISL_433911|2020-04-11:0.000000,hCoV-19/England/CAMB-7B1D0/2020|EPI_ISL_433930|2020-04-12:0.000034,hCoV-19/England/CAMB-7FBED/2020|EPI_ISL_444397|2020-04-16:0.000000,hCoV-19/England/CAMB-7E1DD/2020|EPI_ISL_434049|2020-04-16:0.000034,hCoV-19/England/CAMB-81025/2020|EPI_ISL_438557|2020-04-20:0.000010,hCoV-19/England/CAMB-7E304/2020|EPI_ISL_433469|2020-04-17:0.000024)26271:0.000000,(hCoV-19/Scotland/CVR236/2020|EPI_ISL_425751|2020-03-19:0.000004,hCoV-19/Northern_Ireland/NIRE-FAE4B/2020|EPI_ISL_448928|2020-03-26:0.000068,((hCoV-19/England/BRIS-128414/2020|EPI_ISL_469694|2020-04-16:0.000000,hCoV-19/England/BRIS-129422/2020|EPI_ISL_458722|2020-04-20:0.000034,hCoV-19/England/BRIS-129EBB/2020|EPI_ISL_458317|2020-04-16:0.000004)26307:0.000000,hCoV-19/England/BRIS-121E3B/2020|EPI_ISL_440029|2020-03-31:0.000000,hCoV-19/England/BRIS-12E0A1/2020|EPI_ISL_482021|2020-04-20:0.000000)26305:0.000000,hCoV-19/Northern_Ireland/NIRE-10261A/2020|EPI_ISL_469859|2020-04-17:0.000000,hCoV-19/Northern_Ireland/NIRE-1025FF/2020|EPI_ISL_469872|2020-04-17:0.000000,hCoV-19/Northern_Ireland/NIRE-104584/2020|EPI_ISL_489333|2020-04-15:0.000000)26300:0.000000,(hCoV-19/Spain/Valencia247/2020|EPI_ISL_436342|2020-03-25:0.000000,hCoV-19/Northern_Ireland/NIRE-FAFDF/2020|EPI_ISL_448939|2020-03-25:0.000034)26384:0.000000,(hCoV-19/England/NORT-283B20/2020|EPI_ISL_488751|2020-04-02:0.000000,hCoV-19/Netherlands/NA_346/2020|EPI_ISL_455151|2020-04-05:0.000000,hCoV-19/USA/VA-DCLS-0550/2020|EPI_ISL_485851|2020-03-14:0.000000)26385:0.000000,hCoV-19/Spain/Donostia-San_Sebastian2089/2020|EPI_ISL_468927|2020-04-10:0.000000,((hCoV-19/England/CAMB-7F4D3/2020|EPI_ISL_442968|2020-04-09:0.000000,hCoV-19/Spain/Granada-COV002891/2020|EPI_ISL_474868|2020-03-17:0.000000)26421:0.000000,hCoV-19/Singapore/313/2020|EPI_ISL_462431|2020-03-21:0.000000,(hCoV-19/Spain/COV002601/2020|EPI_ISL_467088|2020-03-17:0.000000,hCoV-19/Spain/COV001321/2020|EPI_ISL_452552|2020-03-23:0.000000,hCoV-19/Sweden/20-51337/2020|EPI_ISL_475542|2020-05-08:0.000000,hCoV-19/Spain/Las_Palmas-COV002602/2020|EPI_ISL_474916|2020-03-17:0.000000,hCoV-19/Spain/COV001090/2020|EPI_ISL_452596|2020-03-27:0.000000)26417:0.000135,hCoV-19/Taiwan/58/2020|EPI_ISL_428491|2020-03-15:0.000000,hCoV-19/Portugal/PT0261/2020|EPI_ISL_453975|2020-04-03:0.000000,hCoV-19/Taiwan/CGMH-CGU-12/2020|EPI_ISL_417525|2020-03-14:0.000068,hCoV-19/Taiwan/NTU14/2020|EPI_ISL_422416|2020-03-18:0.000000,hCoV-19/Sweden/20-14509/2020|EPI_ISL_475515|2020-05-12:0.000000,hCoV-19/Spain/Granada-COV002879/2020|EPI_ISL_474864|2020-03-16:0.000068,hCoV-19/Portugal/PT0257/2020|EPI_ISL_453971|2020-04-03:0.000000,hCoV-19/Portugal/PT0262/2020|EPI_ISL_453976|2020-04-03:0.000000)26409:0.000000,hCoV-19/Australia/SAP215/2020|EPI_ISL_468001|2020-03-14:0.000000,hCoV-19/England/201080064/2020|EPI_ISL_464452|2020-03-03:0.000034,hCoV-19/Singapore/122/2020|EPI_ISL_443214|2020-03-18:0.000101,hCoV-19/England/HECH-2599DCE/2020|EPI_ISL_482108|2020-05-06:0.000068,((hCoV-19/England/NORW-E994E/2020|EPI_ISL_448344|2020-04-23:0.000034,(hCoV-19/England/SHEF-CBB2E/2020|EPI_ISL_442397|2020-03-26:0.000000,(hCoV-19/England/NOTT-10E2FC/2020|EPI_ISL_425526|2020-03-21:0.000034,hCoV-19/England/NOTT-10F4F5/2020|EPI_ISL_433012|2020-04-02:0.000136,hCoV-19/England/NOTT-10EA30/2020|EPI_ISL_425628|2020-03-30:0.000034,hCoV-19/England/NOTT-10E64B/2020|EPI_ISL_425573|2020-03-23:0.000000,hCoV-19/England/NOTT-10EB6A/2020|EPI_ISL_425644|2020-03-17:0.000000,hCoV-19/England/NOTT-10EB79/2020|EPI_ISL_425645|2020-03-18:0.000000,hCoV-19/England/NOTT-10E04D/2020|EPI_ISL_425487|2020-03-17:0.000000)29083:0.000000,hCoV-19/England/NOTT-11293C/2020|EPI_ISL_493564|2020-04-20:0.000101)29081:0.000000)29080:0.000000,hCoV-19/England/LIVE-A602A/2020|EPI_ISL_499676|2020-03-21:0.000000,(hCoV-19/England/LIVE-A2774/2020|EPI_ISL_500007|2020-05-20:0.000102,(hCoV-19/England/LIVE-A1784/2020|EPI_ISL_490336|2020-06-22:0.000000,hCoV-19/England/LIVE-9F886/2020|EPI_ISL_472019|2020-05-31:0.000000,hCoV-19/England/LIVE-A5252/2020|EPI_ISL_500113|2020-07-08:0.000102,hCoV-19/England/LIVE-A44F3/2020|EPI_ISL_500031|2020-07-04:0.000034)29102:0.000000)29101:0.000000,hCoV-19/Wales/PHWC-348FC/2020|EPI_ISL_446992|2020-04-18:0.000034,hCoV-19/England/BRIS-12FBCD/2020|EPI_ISL_492636|2020-04-04:0.000000,hCoV-19/Scotland/EDB6445/2020|EPI_ISL_491609|2020-04-22:0.000000,hCoV-19/Wales/PHWC-32296/2020|EPI_ISL_446626|2020-04-08:0.000021,hCoV-19/England/NORT-283B11/2020|EPI_ISL_478519|2020:0.000000,hCoV-19/England/LIVE-9F26A/2020|EPI_ISL_453441|2020-05-03:0.000034,hCoV-19/England/LIVE-A1FAA/2020|EPI_ISL_490371|2020-05-18:0.000034,(hCoV-19/Wales/PHWC-168D95/2020|EPI_ISL_494364|2020-04-01:0.000000,hCoV-19/Wales/PHWC-168357/2020|EPI_ISL_494230|2020-04-02:0.000000)29100:0.000000,hCoV-19/England/LIVE-99EE4/2020|EPI_ISL_439827|2020-04-15:0.000000,hCoV-19/England/TBSD-248909C/2020|EPI_ISL_482065|2020-04-27:0.000013,hCoV-19/England/LIVE-993F4/2020|EPI_ISL_439719|2020-04-08:0.000000,hCoV-19/England/LIVE-99048/2020|EPI_ISL_439687|2020-04-07:0.000034)29079:0.000000,(hCoV-19/Spain/Donostia-San_Sebastian2086/2020|EPI_ISL_468910|2020-04-10:0.000034,hCoV-19/England/CAMB-7D3AB/2020|EPI_ISL_441565|2020-04-06:0.000034,hCoV-19/England/CAMB-769A0/2020|EPI_ISL_438488|2020-03-30:0.000025,hCoV-19/England/CAMB-7C53D/2020|EPI_ISL_441641|2020-04-06:0.000008,hCoV-19/England/CAMB-76384/2020|EPI_ISL_438345|2020-03-30:0.000000)29109:0.000034,hCoV-19/Switzerland/100019/2020|EPI_ISL_466943|2020-03-09:0.000000,hCoV-19/England/20100004602/2020|EPI_ISL_464248|2020-03-01:0.000000,(hCoV-19/USA/CA-SR0410/2020|EPI_ISL_458280|2020-04-21:0.000000,hCoV-19/USA/CA-CZB-1488/2020|EPI_ISL_468438|2020-03-19:0.000000)29119:0.000034,hCoV-19/Wales/PHWC-26927/2020|EPI_ISL_422166|2020-03-28:0.000034,(hCoV-19/Finland/13M29/2020|EPI_ISL_418388|2020-03-13:0.000034,hCoV-19/England/CAMB-1AB0F7/2020|EPI_ISL_470236|2020-04-19:0.000034,hCoV-19/England/CAMB-8174E/2020|EPI_ISL_442548|2020-04-12:0.000034,hCoV-19/England/CAMB-1AA975/2020|EPI_ISL_470171|2020-04-18:0.000000,hCoV-19/England/CAMB-1AB112/2020|EPI_ISL_470273|2020-04-19:0.000102)29121:0.000000,(hCoV-19/Latvia/028/2020|EPI_ISL_486411|2020-05-07:0.000000,((hCoV-19/India/CCMB_M80/2020|EPI_ISL_495243|2020-06-05:0.000000,(hCoV-19/India/CCMB_M82/2020|EPI_ISL_495250|2020-06-05:0.000000,hCoV-19/India/CCMB_M81/2020|EPI_ISL_495246|2020-06-05:0.000034,hCoV-19/India/CCMB_M79/2020|EPI_ISL_495242|2020-06-05:0.000000)4261:0.000000)4260:0.000000,hCoV-19/England/CAMB-79A9B/2020|EPI_ISL_433818|2020-03-27:0.000000,hCoV-19/England/NORT-2828B1/2020|EPI_ISL_488495|2020-03-27:0.000000,hCoV-19/England/NORT-294F3F/2020|EPI_ISL_488467|2020-03-29:0.000000,hCoV-19/England/NORT-29594F/2020|EPI_ISL_488711|2020-04-01:0.000101,hCoV-19/England/NORT-283DA2/2020|EPI_ISL_488761|2020-04-04:0.000000,hCoV-19/England/NORT-28157F/2020|EPI_ISL_488766|2020-03-17:0.000000,hCoV-19/England/NORT-2835B9/2020|EPI_ISL_488559|2020-03-31:0.000000,hCoV-19/England/NORT-282ABB/2020|EPI_ISL_488514|2020-03-28:0.000000,hCoV-19/England/NORT-2843DC/2020|EPI_ISL_488527|2020-03-19:0.000034,hCoV-19/England/NORT-28355F/2020|EPI_ISL_488560|2020-03-29:0.000001,hCoV-19/England/NORT-283197/2020|EPI_ISL_488660|2020-03-31:0.000001,hCoV-19/England/NORT-295842/2020|EPI_ISL_488625|2020-03-31:0.000034,(hCoV-19/England/NORT-29EC5C/2020|EPI_ISL_488134|2020-05-12:0.000031,hCoV-19/England/NORT-29F1D4/2020|EPI_ISL_484324|2020-05-12:0.000000)4304:0.000068,hCoV-19/England/NORT-294A10/2020|EPI_ISL_488507|2020-03-27:0.000000,(hCoV-19/England/BRIS-130042/2020|EPI_ISL_492699|2020-04-11:0.000000,hCoV-19/England/BRIS-12381D/2020|EPI_ISL_442638|2020-04-06:0.000000,hCoV-19/England/BRIS-12380E/2020|EPI_ISL_442682|2020-04-06:0.000000)4297:0.000024,(hCoV-19/Scotland/CVR3735/2020|EPI_ISL_473772|2020-05-07:0.000102,hCoV-19/Scotland/CVR3738/2020|EPI_ISL_473774|2020-05-10:0.000001,hCoV-19/Scotland/CVR3368/2020|EPI_ISL_456798|2020-05-03:0.000102,hCoV-19/Scotland/CVR3807/2020|EPI_ISL_478133|2020-05-21:0.000000,hCoV-19/Scotland/CVR3822/2020|EPI_ISL_478148|2020-05-19:0.000000)4299:0.000000,hCoV-19/England/NORT-294D62/2020|EPI_ISL_488480|2020-03-27:0.000000,(hCoV-19/England/NORT-295B3A/2020|EPI_ISL_488610|2020-04-03:0.000000,hCoV-19/England/NORT-297127/2020|EPI_ISL_499785|2020-04-22:0.000000,hCoV-19/England/NORT-295B49/2020|EPI_ISL_488592|2020-04-03:0.000034,hCoV-19/England/NORT-295B58/2020|EPI_ISL_488595|2020-04-03:0.000068,hCoV-19/England/NORT-295B2B/2020|EPI_ISL_488698|2020-04-03:0.000000)4285:0.000000,hCoV-19/England/20166017804/2020|EPI_ISL_466543|2020-04-16:0.000000,hCoV-19/England/NORT-28464C/2020|EPI_ISL_478559|2020-03-22:0.000000,hCoV-19/England/NORT-294FF3/2020|EPI_ISL_478624|2020-03-29:0.000101,hCoV-19/England/NORT-29D455/2020|EPI_ISL_499804|2020-05-03:0.000000,hCoV-19/Scotland/CVR3085/2020|EPI_ISL_439026|2020-04-25:0.000000,(hCoV-19/England/NORT-283B7B/2020|EPI_ISL_488621|2020-04-02:0.000000,hCoV-19/England/NORT-295332/2020|EPI_ISL_488665|2020-03-31:0.000034,hCoV-19/England/NORT-2953AB/2020|EPI_ISL_488712|2020-03-31:0.000000,hCoV-19/England/NORT-283EDC/2020|EPI_ISL_488589|2020-04-04:0.000000)4280:0.000101,hCoV-19/Canada/Qc-L00240642/2020|EPI_ISL_465681|2020-03-27:0.000003,hCoV-19/England/CAMB-77040/2020|EPI_ISL_425454|2020-03-31:0.000000,(hCoV-19/England/NOTT-111D13/2020|EPI_ISL_472399|2020-06-05:0.000000,(hCoV-19/England/NOTT-112116/2020|EPI_ISL_484343|2020-06-17:0.000000,hCoV-19/England/NOTT-112046/2020|EPI_ISL_478722|2020-06-16:0.000000)4292:0.000034)4291:0.000034,(hCoV-19/England/NORT-29F541/2020|EPI_ISL_484325|2020-04-29:0.000034,hCoV-19/England/NORT-29CC6D/2020|EPI_ISL_484295|2020-05-01:0.000000)4293:0.000034,hCoV-19/England/NORT-29D8B3/2020|EPI_ISL_484305|2020-05-10:0.000000,hCoV-19/England/NORT-294EE7/2020|EPI_ISL_478622|2020-03-30:0.000000,(hCoV-19/England/BRIS-185349E/2020|EPI_ISL_492347|2020-04-06:0.000000,hCoV-19/England/BRIS-123974/2020|EPI_ISL_442747|2020-04-07:0.000000,hCoV-19/England/BRIS-125D2B/2020|EPI_ISL_443840|2020-03-30:0.000000)4272:0.000000,hCoV-19/England/NORT-29F1C5/2020|EPI_ISL_484323|2020-05-12:0.000000,(hCoV-19/England/BRIS-122571/2020|EPI_ISL_440732|2020-04-04:0.000000,hCoV-19/Ecuador/52438/2020|EPI_ISL_491951|2020-06-01:0.000000,hCoV-19/England/BRIS-125295/2020|EPI_ISL_443803|2020-03-27:0.000000)4275:0.000000,hCoV-19/England/NORT-297B92/2020|EPI_ISL_488175|2020-04-24:0.000000)4259:0.000000)4258:0.000068,hCoV-19/England/20139048804/2020|EPI_ISL_420698|2020-03-28:0.000032,(hCoV-19/India/S22/2020|EPI_ISL_455652|2020-04-21:0.000035,hCoV-19/Italy/TE5547/2020|EPI_ISL_436722|2020-03-20:0.000000,hCoV-19/Italy/TE5545/2020|EPI_ISL_436721|2020-03-20:0.000000)5145:0.000000,(hCoV-19/Wales/PHWC-30BE8/2020|EPI_ISL_446335|2020-04-10:0.000000,hCoV-19/England/OXON-B0913/2020|EPI_ISL_478920|2020-04-21:0.000000,hCoV-19/England/OXON-AEA15/2020|EPI_ISL_448747|2020:0.000000,hCoV-19/England/OXON-B1A1F/2020|EPI_ISL_479063|2020:0.000000)6716:0.000034,(hCoV-19/England/GSTT-265E070/2020|EPI_ISL_484145|2020-03-30:0.000000,hCoV-19/England/SHEF-CFD24/2020|EPI_ISL_479266|2020-05-15:0.000000,(((hCoV-19/England/SHEF-C8514/2020|EPI_ISL_457627|2020-04-01:0.000000,hCoV-19/England/SHEF-BFFB8/2020|EPI_ISL_418318|2020-03-25:0.000034,hCoV-19/England/SHEF-C08F5/2020|EPI_ISL_420173|2020-03-24:0.000068,(hCoV-19/England/SHEF-C6798/2020|EPI_ISL_441991|2020-04-12:0.000000,hCoV-19/England/SHEF-CE2F9/2020|EPI_ISL_490630|2020-04-20:0.000000,hCoV-19/England/SHEF-CD245/2020|EPI_ISL_475454|2020-04-29:0.000034)6735:0.000000,hCoV-19/England/SHEF-D0F75/2020|EPI_ISL_457680|2020-03-31:0.000000,hCoV-19/England/SHEF-C1B64/2020|EPI_ISL_432734|2020-03-30:0.000000,(hCoV-19/England/SHEF-C089B/2020|EPI_ISL_420172|2020-03-24:0.000000,hCoV-19/England/SHEF-C33C4/2020|EPI_ISL_453705|2020-04-20:0.000000,hCoV-19/England/SHEF-C0831/2020|EPI_ISL_420162|2020-03-26:0.000000)6742:0.000135,hCoV-19/England/SHEF-BFF9A/2020|EPI_ISL_418316|2020-03-25:0.000000,hCoV-19/England/SHEF-C3212/2020|EPI_ISL_432766|2020-04-03:0.000034,hCoV-19/England/SHEF-C035E/2020|EPI_ISL_420220|2020-03-28:0.000000,hCoV-19/England/SHEF-CD9C8/2020|EPI_ISL_442438|2020-04-10:0.000000,(hCoV-19/England/SHEF-CBE43/2020|EPI_ISL_490622|2020-04-26:0.000000,hCoV-19/England/SHEF-C0A95/2020|EPI_ISL_453696|2020-04-20:0.000000)6734:0.000034,hCoV-19/England/SHEF-CE280/2020|EPI_ISL_490629|2020-04-26:0.000000,hCoV-19/England/SHEF-10B2547/2020|EPI_ISL_469928|2020-04-12:0.000000,hCoV-19/England/SHEF-C3C50/2020|EPI_ISL_457602|2020-04-24:0.000000,hCoV-19/England/SHEF-CDA2F/2020|EPI_ISL_457659|2020-04-01:0.000000,hCoV-19/England/SHEF-C2CF7/2020|EPI_ISL_432753|2020-03-29:0.000000,hCoV-19/England/SHEF-CCC93/2020|EPI_ISL_432533|2020-03-31:0.000000,hCoV-19/England/SHEF-C7991/2020|EPI_ISL_442013|2020-03-30:0.000000,hCoV-19/England/SHEF-D2957/2020|EPI_ISL_442510|2020-03-26:0.000000,hCoV-19/England/SHEF-C9FF7/2020|EPI_ISL_442354|2020-04-09:0.000000,hCoV-19/England/SHEF-C0594/2020|EPI_ISL_420224|2020-03-26:0.000000,hCoV-19/England/SHEF-C04B5/2020|EPI_ISL_420202|2020-03-29:0.000000,hCoV-19/England/SHEF-C037C/2020|EPI_ISL_420219|2020-03-28:0.000000,hCoV-19/England/SHEF-C0804/2020|EPI_ISL_420167|2020-03-25:0.000034,hCoV-19/England/SHEF-C08C8/2020|EPI_ISL_420165|2020-03-25:0.000000,hCoV-19/England/SHEF-C08B9/2020|EPI_ISL_420171|2020-03-24:0.000102,hCoV-19/England/SHEF-C04A6/2020|EPI_ISL_420178|2020-03-27:0.000000,hCoV-19/England/SHEF-C0400/2020|EPI_ISL_420188|2020-03-27:0.000000)6727:0.000000,(hCoV-19/England/SHEF-CBB97/2020|EPI_ISL_462053|2020-04-18:0.000034,hCoV-19/England/SHEF-CC088/2020|EPI_ISL_442404|2020-04-12:0.000000)6747:0.000068,hCoV-19/England/SHEF-D1D3E/2020|EPI_ISL_453768|2020-04-22:0.000000,hCoV-19/England/SHEF-C225F/2020|EPI_ISL_453699|2020-04-22:0.000000)6726:0.000000,hCoV-19/England/20139062504/2020|EPI_ISL_420741|2020-03-27:0.000000,hCoV-19/England/CAMB-7E89C/2020|EPI_ISL_442584|2020-04-08:0.000034,hCoV-19/India/ILSCV35456/2020|EPI_ISL_481196|2020-06-10:0.000000,hCoV-19/Italy/IZSPB_39/2020|EPI_ISL_477194|2020-03-16:0.000000)6722:0.000000,(hCoV-19/Sweden/20-06523/2020|EPI_ISL_475564|2020-03-26:0.000000,hCoV-19/Russia/StPetersburg-RII7505S/2020|EPI_ISL_450255|2020-04-20:0.000034,hCoV-19/Israel/130710159/2020|EPI_ISL_447464|2020-04-15:0.000000)6751:0.000012,hCoV-19/USA/CA-CZB07/2020|EPI_ISL_417933|2020-03-18:0.000000,hCoV-19/USA/CA-UCSF-UC40/2020|EPI_ISL_450232|2020-03-15:0.000034)6719:0.000000,hCoV-19/Austria/CeMM0386/2020|EPI_ISL_475828|2020-04-03:0.000000,hCoV-19/USA/WI-GMF-00281/2020|EPI_ISL_419652|2020-03-25:0.000000,((hCoV-19/India/GBRC6/2020|EPI_ISL_435053|2020-04-07:0.000000,hCoV-19/India/GBRC86/2020|EPI_ISL_447547|2020-04-28:0.000000,hCoV-19/India/GBRC74/2020|EPI_ISL_447052|2020-05-02:0.000000,hCoV-19/India/GBRC48/2020|EPI_ISL_444479|2020-04-29:0.000000)12416:0.000034,(hCoV-19/USA/CA-ALSR-0593-SAN/2020|EPI_ISL_483247|2020-04-15:0.000000,hCoV-19/USA/CA-ALSR-1138/2020|EPI_ISL_494384|2020-04-27:0.000000,hCoV-19/USA/CA-ALSR-0565-SAN/2020|EPI_ISL_483226|2020-05-12:0.000000)12418:0.000000)12415:0.000034,(hCoV-19/England/NORW-E70E1/2020|EPI_ISL_449002|2020-04-19:0.000000,hCoV-19/England/CAMB-7F224/2020|EPI_ISL_442839|2020-04-08:0.000000,hCoV-19/Sweden/KI-CTMR-V300056977-4A/2020|EPI_ISL_444492|2020-03:0.000000)12469:0.000000,(hCoV-19/England/PORT-2D181D/2020|EPI_ISL_484422|2020-04-12:0.000034,hCoV-19/Greece/HPI-6478/2020|EPI_ISL_451310|2020-03-28:0.000034)12471:0.000034,hCoV-19/England/LIVE-A47EB/2020|EPI_ISL_500044|2020-03-11:0.000000,(hCoV-19/Wales/PHWC-2A950/2020|EPI_ISL_445640|2020-04-08:0.000034,hCoV-19/Wales/PHWC-2A8AE/2020|EPI_ISL_445631|2020-04-07:0.000034,hCoV-19/Wales/PHWC-2A9E7/2020|EPI_ISL_445649|2020-04-08:0.000000)12896:0.000000,hCoV-19/England/NORT-282FCB/2020|EPI_ISL_488730|2020-03-30:0.000000,hCoV-19/England/BRIS-18531B5/2020|EPI_ISL_492371|2020-04-01:0.000033,(hCoV-19/Scotland/EDB2984/2020|EPI_ISL_488974|2020-04-02:0.000068,hCoV-19/Spain/COV005092/2020|EPI_ISL_500354|2020-04-23:0.000034)12899:0.000034,(hCoV-19/England/20172047204/2020|EPI_ISL_465352|2020-04-16:0.000000,hCoV-19/England/20196064904/2020|EPI_ISL_465626|2020-05-04:0.000000,hCoV-19/England/NORT-29E1C6/2020|EPI_ISL_488058|2020-05-06:0.000000)13065:0.000000,(hCoV-19/England/201040079/2020|EPI_ISL_464323|2020-03-03:0.000034,hCoV-19/Australia/VIC2137/2020|EPI_ISL_480738|2020-06-20:0.000000,hCoV-19/Switzerland/100799/2020|EPI_ISL_451749|2020-03-25:0.000004,hCoV-19/Portugal/PT0012/2020|EPI_ISL_417997|2020-03-07:0.000000,hCoV-19/England/201080050/2020|EPI_ISL_464442|2020-03-03:0.000000,hCoV-19/England/20102000506/2020|EPI_ISL_415147|2020-03-01:0.000034,hCoV-19/Switzerland/100804/2020|EPI_ISL_451754|2020-03-25:0.000000,hCoV-19/England/201061455/2020|EPI_ISL_464413|2020-03-01:0.000034,hCoV-19/Switzerland/110014_159_F6/2020|EPI_ISL_486454|2020-04-01:0.000000,hCoV-19/New_Zealand/20VR2085/2020|EPI_ISL_456369|2020-04-12:0.000101,(hCoV-19/England/20109007304/2020|EPI_ISL_464527|2020-03-07:0.000068,hCoV-19/England/201080076/2020|EPI_ISL_464459|2020-03-04:0.000000,hCoV-19/England/BRIS-12177C/2020|EPI_ISL_440256|2020-03-03:0.000000,hCoV-19/England/TBSD-2488DC3/2020|EPI_ISL_482060|2020-04-26:0.000068)13163:0.000000,(hCoV-19/England/EXET-135863/2020|EPI_ISL_457108|2020-04-15:0.000000,hCoV-19/England/BRIS-130376/2020|EPI_ISL_492618|2020-04-11:0.000034,hCoV-19/Wales/PHWC-2B579/2020|EPI_ISL_445727|2020-04-10:0.000068,hCoV-19/Wales/PHWC-16095D/2020|EPI_ISL_472997|2020-05-18:0.000068)13168:0.000034,(hCoV-19/Portugal/PT0217/2020|EPI_ISL_453931|2020-03-30:0.000000,((hCoV-19/Portugal/PT0190/2020|EPI_ISL_453906|2020-03-29:0.000017,hCoV-19/Portugal/PT0230/2020|EPI_ISL_453944|2020-03-31:0.000000)13215:0.000000,hCoV-19/Portugal/PT0159/2020|EPI_ISL_453875|2020-03-27:0.000000,hCoV-19/Portugal/PT0319/2020|EPI_ISL_454035|2020-03-15:0.000034,hCoV-19/Portugal/PT0233/2020|EPI_ISL_453947|2020-03-31:0.000000,hCoV-19/Portugal/PT0156/2020|EPI_ISL_453872|2020-03-27:0.000034,(hCoV-19/Portugal/PT0247/2020|EPI_ISL_453961|2020-04-02:0.000034,hCoV-19/Portugal/PT0237/2020|EPI_ISL_453951|2020-03-31:0.000034)13221:0.000000,hCoV-19/Portugal/PT0544/2020|EPI_ISL_454268|2020-04-09:0.000000,hCoV-19/Portugal/PT0527/2020|EPI_ISL_454251|2020-04-06:0.000034,hCoV-19/Portugal/PT0336/2020|EPI_ISL_454052|2020-03-18:0.000000,(hCoV-19/Portugal/PT0255/2020|EPI_ISL_453969|2020-04-03:0.000000,hCoV-19/Portugal/PT0537/2020|EPI_ISL_454261|2020-04-07:0.000000)13223:0.000000)13213:0.000034,hCoV-19/Portugal/PT0318/2020|EPI_ISL_454034|2020-03-16:0.000000,hCoV-19/Portugal/PT0380/2020|EPI_ISL_454096|2020-03-20:0.000000,hCoV-19/Portugal/PT0351/2020|EPI_ISL_454067|2020-03-18:0.000000,hCoV-19/Portugal/PT0547/2020|EPI_ISL_454271|2020-04-03:0.000034,hCoV-19/Portugal/PT0566/2020|EPI_ISL_454289|2020-04-10:0.000000,(hCoV-19/Portugal/PT0344/2020|EPI_ISL_454060|2020-03-18:0.000000,hCoV-19/Portugal/PT0347/2020|EPI_ISL_454063|2020-03-18:0.000000,hCoV-19/Portugal/PT0361/2020|EPI_ISL_454077|2020-03-19:0.000000,hCoV-19/Portugal/PT0623/2020|EPI_ISL_454346|2020-03-26:0.000034)13211:0.000000,hCoV-19/Portugal/PT0353/2020|EPI_ISL_454069|2020-03-18:0.000000,hCoV-19/Portugal/PT0302/2020|EPI_ISL_454018|2020-03-16:0.000000,hCoV-19/Portugal/PT0322/2020|EPI_ISL_454038|2020-03-16:0.000000,hCoV-19/Portugal/PT0339/2020|EPI_ISL_454055|2020-03-17:0.000000,hCoV-19/Portugal/PT0352/2020|EPI_ISL_454068|2020-03-18:0.000000,hCoV-19/Portugal/PT0350/2020|EPI_ISL_454066|2020-03-19:0.000034,hCoV-19/Portugal/PT0528/2020|EPI_ISL_454252|2020-04-06:0.000101,hCoV-19/Portugal/PT0298/2020|EPI_ISL_454014|2020-03-13:0.000068,hCoV-19/Portugal/PT0290/2020|EPI_ISL_454006|2020-03-12:0.000000,hCoV-19/Portugal/PT0554/2020|EPI_ISL_454277|2020-04-07:0.000000,hCoV-19/Portugal/PT0555/2020|EPI_ISL_454278|2020-04-08:0.000000,hCoV-19/Portugal/PT0219/2020|EPI_ISL_453933|2020-03-30:0.000000,hCoV-19/Portugal/PT0536/2020|EPI_ISL_454260|2020-04-07:0.000000,(hCoV-19/Portugal/PT0620/2020|EPI_ISL_454343|2020-03-24:0.000000,hCoV-19/Portugal/PT0232/2020|EPI_ISL_453946|2020-03-31:0.000000,hCoV-19/Portugal/PT0626/2020|EPI_ISL_454349|2020-03-29:0.000000,hCoV-19/Portugal/PT0604/2020|EPI_ISL_454327|2020-03-27:0.000000)13188:0.000000,hCoV-19/Portugal/PT0327/2020|EPI_ISL_454043|2020-03-16:0.000000,(hCoV-19/Portugal/PT0552/2020|EPI_ISL_454275|2020-04-07:0.000017,(hCoV-19/Portugal/PT0553/2020|EPI_ISL_454276|2020-04-07:0.000000,hCoV-19/Portugal/PT0392/2020|EPI_ISL_454111|2020-04-14:0.000000,(hCoV-19/Portugal/PT0395a/2020|EPI_ISL_454114|2020-04-18:0.000034,hCoV-19/Portugal/PT0395b/2020|EPI_ISL_454115|2020-04-19:0.000000,hCoV-19/Portugal/PT0395c/2020|EPI_ISL_454116|2020-04-21:0.000000)13199:0.000000,hCoV-19/Portugal/PT0551/2020|EPI_ISL_454274|2020-04-07:0.000000,hCoV-19/Portugal/PT0548/2020|EPI_ISL_454272|2020-05-02:0.000000)13195:0.000000)13194:0.000000,(hCoV-19/Portugal/PT0165/2020|EPI_ISL_453881|2020-03-28:0.000000,hCoV-19/Portugal/PT0196/2020|EPI_ISL_453912|2020-03-29:0.000000,hCoV-19/Portugal/PT0195/2020|EPI_ISL_453911|2020-03-29:0.000000,hCoV-19/Portugal/PT0197/2020|EPI_ISL_453913|2020-03-29:0.000000,hCoV-19/Portugal/PT0168/2020|EPI_ISL_453884|2020-03-28:0.000000,hCoV-19/Portugal/PT0169/2020|EPI_ISL_453885|2020-03-28:0.000000,hCoV-19/Portugal/PT0539/2020|EPI_ISL_454263|2020-04-07:0.000000)13201:0.000000,hCoV-19/Portugal/PT0109/2020|EPI_ISL_453825|2020-03-17:0.000000,(hCoV-19/Portugal/PT0385/2020|EPI_ISL_454101|2020-03-20:0.000000,hCoV-19/Portugal/PT0382/2020|EPI_ISL_454098|2020-03-20:0.000000)13210:0.000034,hCoV-19/Portugal/PT0265/2020|EPI_ISL_453979|2020-04-04:0.000000,hCoV-19/Portugal/PT0314/2020|EPI_ISL_454030|2020-03-16:0.000000,hCoV-19/Portugal/PT0365/2020|EPI_ISL_454081|2020-03-19:0.000034,hCoV-19/Portugal/PT0310/2020|EPI_ISL_454026|2020-03-14:0.000000,hCoV-19/Portugal/PT0379/2020|EPI_ISL_454095|2020-03-20:0.000000,hCoV-19/Portugal/PT0160/2020|EPI_ISL_453876|2020-03-27:0.000000,(hCoV-19/Portugal/PT0229/2020|EPI_ISL_453943|2020-03-31:0.000000,hCoV-19/Portugal/PT0228/2020|EPI_ISL_453942|2020-03-31:0.000000)13207:0.000034)13171:0.000034,hCoV-19/Iceland/20/2020|EPI_ISL_417695|2020-03-02:0.000000,hCoV-19/Portugal/PT0482/2020|EPI_ISL_454206|2020-03-29:0.000101,hCoV-19/Portugal/PT0293/2020|EPI_ISL_454009|2020-03-12:0.000000,(hCoV-19/Poland/PL_P47/2020|EPI_ISL_492072|2020-04-17:0.000000,hCoV-19/Austria/CeMM0397/2020|EPI_ISL_475834|2020-03-25:0.000017)13244:0.000008,hCoV-19/Netherlands/ZuidHolland_141/2020|EPI_ISL_461314|2020-04-13:0.000000,hCoV-19/Portugal/PT0294/2020|EPI_ISL_454010|2020-03-12:0.000000,(hCoV-19/England/BRIS-1853267/2020|EPI_ISL_492418|2020-04-02:0.000022,(hCoV-19/England/EXET-135915/2020|EPI_ISL_457116|2020-04-13:0.000000,hCoV-19/England/EXET-1358BE/2020|EPI_ISL_457112|2020-04-15:0.000000)13241:0.000034)13240:0.000012,(hCoV-19/Portugal/PT0313/2020|EPI_ISL_454029|2020-03-15:0.000000,hCoV-19/Portugal/PT0324/2020|EPI_ISL_454040|2020-03-15:0.000000)13242:0.000008,hCoV-19/Georgia/Tb/2020|EPI_ISL_416482|2020-03-13:0.000000,hCoV-19/Portugal/PT0256/2020|EPI_ISL_453970|2020-04-03:0.000000,hCoV-19/Italy/PV-5314-N/2020|EPI_ISL_451307|2020-02-21:0.000000,hCoV-19/Portugal/PT0018/2020|EPI_ISL_418003|2020-03-10:0.000034,hCoV-19/England/201060017/2020|EPI_ISL_464362|2020-03-04:0.000034,hCoV-19/Portugal/PT0014/2020|EPI_ISL_417999|2020-03-07:0.000000,hCoV-19/Portugal/PT0013/2020|EPI_ISL_417998|2020-03-08:0.000034,hCoV-19/Netherlands/Utrecht_10022/2020|EPI_ISL_454771|2020-03-23:0.000068,hCoV-19/Iceland/69/2020|EPI_ISL_417749|2020-03-08:0.000034,hCoV-19/England/OXON-B0667/2020|EPI_ISL_478896|2020:0.000000,hCoV-19/Iceland/14/2020|EPI_ISL_417736|2020-03-01:0.000034,hCoV-19/Portugal/PT0303/2020|EPI_ISL_454019|2020-03-14:0.000068,hCoV-19/Portugal/PT0301/2020|EPI_ISL_454017|2020-03-14:0.000000,hCoV-19/England/20108003302/2020|EPI_ISL_417248|2020-03-03:0.000000,hCoV-19/England/20104009002/2020|EPI_ISL_417233|2020-03-02:0.000000,hCoV-19/Portugal/PT0288/2020|EPI_ISL_454004|2020-03-10:0.000068,hCoV-19/Iceland/103/2020|EPI_ISL_417698|2020-03-10:0.000034,hCoV-19/England/20110000706/2020|EPI_ISL_417302|2020-03-05:0.000034,hCoV-19/England/20110000606/2020|EPI_ISL_417301|2020-03-06:0.000034,hCoV-19/England/EXET-136DAF/2020|EPI_ISL_471924|2020-04-07:0.000000,hCoV-19/Netherlands/ZuidHolland_44/2020|EPI_ISL_422916|2020-03-19:0.000000,hCoV-19/Netherlands/ZuidHolland_52/2020|EPI_ISL_422920|2020-03-19:0.000034,hCoV-19/Netherlands/ZuidHolland_45/2020|EPI_ISL_422917|2020-03-19:0.000000,hCoV-19/New_Zealand/20VR1278/2020|EPI_ISL_456203|2020-03-20:0.000000,hCoV-19/Netherlands/NA_173/2020|EPI_ISL_422708|2020-03-22:0.000000,hCoV-19/Netherlands/NA_165/2020|EPI_ISL_422700|2020-03-21:0.000000,hCoV-19/England/BRIS-12F750/2020|EPI_ISL_488349|2020-03-09:0.000000,hCoV-19/England/BRIS-12F5A1/2020|EPI_ISL_488219|2020-03-03:0.000000,hCoV-19/England/BRIS-12F617/2020|EPI_ISL_488253|2020-03-06:0.000000,hCoV-19/Estonia/ChVir1985/2020|EPI_ISL_420067|2020-03:0.000000,hCoV-19/New_Zealand/20VR2065/2020|EPI_ISL_456356|2020-04-06:0.000000,hCoV-19/New_Zealand/20VR2079/2020|EPI_ISL_456366|2020-04-10:0.000000,(hCoV-19/New_Zealand/20VR2077/2020|EPI_ISL_456364|2020-04-09:0.000000,hCoV-19/New_Zealand/20VR2093/2020|EPI_ISL_456374|2020-04-10:0.000000,hCoV-19/New_Zealand/20VR2088/2020|EPI_ISL_456371|2020-04-12:0.000000,hCoV-19/New_Zealand/20VR2067/2020|EPI_ISL_456358|2020-04-06:0.000000,hCoV-19/New_Zealand/20VR2058/2020|EPI_ISL_456352|2020-04-05:0.000000,hCoV-19/New_Zealand/20VR2075/2020|EPI_ISL_456362|2020-04-09:0.000000,hCoV-19/New_Zealand/20VR2078/2020|EPI_ISL_456365|2020-04-09:0.000034,hCoV-19/New_Zealand/20VR2076/2020|EPI_ISL_456363|2020-04-09:0.000068,hCoV-19/New_Zealand/20VR2081/2020|EPI_ISL_456367|2020-04-11:0.000000)13235:0.000000,(hCoV-19/England/BRIS-12D87D/2020|EPI_ISL_481951|2020-05-06:0.000068,hCoV-19/England/BRIS-130859/2020|EPI_ISL_492595|2020-04-12:0.000000,hCoV-19/England/BRIS-12F26E/2020|EPI_ISL_488372|2020-04-13:0.000000,hCoV-19/England/BRIS-12F4E0/2020|EPI_ISL_488309|2020-04-13:0.000000,hCoV-19/England/BRIS-12F4D1/2020|EPI_ISL_488265|2020-04-13:0.000000)13231:0.000000,hCoV-19/USA/TX-HMH0273/2020|EPI_ISL_434901|2020-03-26:0.000000,hCoV-19/Portugal/PT0321/2020|EPI_ISL_454037|2020-03-15:0.000000,hCoV-19/Portugal/PT0562/2020|EPI_ISL_454285|2020-04-27:0.000101)13152:0.000000,(hCoV-19/Belgium/PA-030680/2020|EPI_ISL_420336|2020-03-06:0.000034,hCoV-19/Belgium/ULG-2971/2020|EPI_ISL_416997|2020-03-14:0.000000,(hCoV-19/Belgium/ULG-10068/2020|EPI_ISL_424636|2020-04-06:0.000000,hCoV-19/Belgium/ULG-3843/2020|EPI_ISL_417012|2020-03-30:0.000000)13255:0.000000,hCoV-19/Belgium/RS-030677/2020|EPI_ISL_420333|2020-03-06:0.000000,hCoV-19/Belgium/RYR-030649/2020|EPI_ISL_420315|2020-03-06:0.000034,hCoV-19/Belgium/GJ-030458/2020|EPI_ISL_420319|2020-03-04:0.000000,hCoV-19/Belgium/MJP-030684/2020|EPI_ISL_420340|2020-03-06:0.000000)13251:0.000030,(hCoV-19/England/CAMB-77EEC/2020|EPI_ISL_441157|2020-04-02:0.000000,(hCoV-19/England/CAMB-83CE3/2020|EPI_ISL_443372|2020-04-16:0.000000,hCoV-19/England/CAMB-1AA2F2/2020|EPI_ISL_443682|2020-04-16:0.000000,hCoV-19/England/CAMB-80949/2020|EPI_ISL_443045|2020-04-10:0.000000)13259:0.000034)13258:0.000000,(hCoV-19/Taiwan/TSGH-12/2020|EPI_ISL_428229|2020-03-18:0.000000,hCoV-19/Taiwan/NTU19/2020|EPI_ISL_422420|2020-03-19:0.000034,hCoV-19/Taiwan/NTU21/2020|EPI_ISL_422422|2020-03-19:0.000034,hCoV-19/Taiwan/TSGH-24/2020|EPI_ISL_436099|2020-04-02:0.000034,hCoV-19/Taiwan/144/2020|EPI_ISL_421641|2020-03-19:0.000018)13261:0.000000,hCoV-19/Kenya/P1132/2020|EPI_ISL_457854|2020-04-19:0.000000,(hCoV-19/England/NORT-295E31/2020|EPI_ISL_488534|2020-03-31:0.000000,hCoV-19/England/NORT-282DFE/2020|EPI_ISL_488513|2020-03-29:0.000000,hCoV-19/England/NORT-29DC20/2020|EPI_ISL_488081|2020-05-07:0.000000,hCoV-19/Scotland/EDB081/2020|EPI_ISL_425873|2020-03-20:0.000000,hCoV-19/England/NORT-2982D8/2020|EPI_ISL_488020|2020-04-28:0.000000,hCoV-19/England/NORT-297BA1/2020|EPI_ISL_488154|2020-04-24:0.000034,hCoV-19/England/NORT-281B40/2020|EPI_ISL_488830|2020-03-23:0.000000,hCoV-19/England/NORT-28472B/2020|EPI_ISL_488658|2020-03-24:0.000000,hCoV-19/Scotland/GCVR-170732/2020|EPI_ISL_489638|2020-03-26:0.000000,hCoV-19/Wales/PHWC-270B8/2020|EPI_ISL_422030|2020-03-29:0.000000,(hCoV-19/England/NORT-297A59/2020|EPI_ISL_488114|2020-04-24:0.000000,hCoV-19/England/NORT-296D42/2020|EPI_ISL_488108|2020-04-27:0.000017,hCoV-19/England/NORT-296E30/2020|EPI_ISL_488152|2020-04-27:0.000000,hCoV-19/England/NORT-296DAC/2020|EPI_ISL_488137|2020-04-27:0.000000,hCoV-19/England/NORT-29E8EF/2020|EPI_ISL_493532|2020-04-30:0.000000,hCoV-19/England/NORT-29DB32/2020|EPI_ISL_484307|2020-05-07:0.000000)13452:0.000034,hCoV-19/England/SHEF-C03D6/2020|EPI_ISL_420212|2020-03-28:0.000000,hCoV-19/England/NORT-294B95/2020|EPI_ISL_478608|2020-03-28:0.000000,hCoV-19/England/NORT-295068/2020|EPI_ISL_478630|2020-03-29:0.000000,hCoV-19/England/CAMB-7673D/2020|EPI_ISL_438425|2020-03-30:0.000000,hCoV-19/Scotland/GCVR-1717F5/2020|EPI_ISL_489586|2020-03-28:0.000000,hCoV-19/England/NORT-2844BB/2020|EPI_ISL_488729|2020-03-21:0.000000,hCoV-19/England/NORT-284C77/2020|EPI_ISL_488664|2020-03-26:0.000000,(hCoV-19/England/NORT-29E630/2020|EPI_ISL_493523|2020-05-05:0.000000,hCoV-19/England/NORT-295F98/2020|EPI_ISL_488055|2020-04-12:0.000000)13439:0.000000,(hCoV-19/England/BRIS-129D36/2020|EPI_ISL_458501|2020-04-15:0.000000,(hCoV-19/England/BRIS-12CAC3/2020|EPI_ISL_481817|2020-04-18:0.000000,hCoV-19/England/BRIS-12F046/2020|EPI_ISL_488327|2020-04-25:0.000000)13441:0.000000)13440:0.000101,(hCoV-19/Canada/NB-231/2020|EPI_ISL_479644|2020-03-24:0.000000,(hCoV-19/Canada/NB_274/2020|EPI_ISL_481757|2020-04-11:0.000000,hCoV-19/Canada/NB-216/2020|EPI_ISL_479632|2020-03-30:0.000000,hCoV-19/Canada/NB-218/2020|EPI_ISL_479634|2020-03-25:0.000000)13444:0.000000)13443:0.000016,hCoV-19/England/NORT-295147/2020|EPI_ISL_478632|2020-03-30:0.000034,hCoV-19/England/NORT-294913/2020|EPI_ISL_490453|2020-03-28:0.000000)13427:0.000034,((hCoV-19/England/BRIS-130A80/2020|EPI_ISL_492604|2020-04-14:0.000000,hCoV-19/England/BRIS-1277B2/2020|EPI_ISL_469771|2020-04-01:0.000000)13459:0.000068,hCoV-19/England/BRIS-185362F/2020|EPI_ISL_492290|2020-04-08:0.000000,hCoV-19/England/BRIS-12CBDF/2020|EPI_ISL_481818|2020-04-18:0.000000,hCoV-19/England/BRIS-13068C/2020|EPI_ISL_492737|2020-04-12:0.000008)13458:0.000034,((hCoV-19/England/LIVE-A06D3/2020|EPI_ISL_472126|2020-05-28:0.000017,hCoV-19/England/LIVE-A28F9/2020|EPI_ISL_500011|2020-06-10:0.000000)13463:0.000009,hCoV-19/England/LIVE-A263B/2020|EPI_ISL_500000|2020-05-20:0.000000)13462:0.000000,hCoV-19/England/NORW-E8A00/2020|EPI_ISL_448263|2020:0.000017,(((hCoV-19/Northern_Ireland/NIRE-FF81B/2020|EPI_ISL_469853|2020-04-23:0.000000,hCoV-19/Northern_Ireland/NIRE-10145D/2020|EPI_ISL_469875|2020-04-30:0.000000,hCoV-19/Northern_Ireland/NIRE-102A5A/2020|EPI_ISL_489185|2020-04-19:0.000000,hCoV-19/Northern_Ireland/NIRE-106CC9/2020|EPI_ISL_500981|2020-05-19:0.000000,hCoV-19/Northern_Ireland/NIRE-FF7E1/2020|EPI_ISL_469889|2020-04-23:0.000000,(hCoV-19/Northern_Ireland/NIRE-10188E/2020|EPI_ISL_489253|2020-05-10:0.000001,hCoV-19/Northern_Ireland/NIRE-106C32/2020|EPI_ISL_500998|2020-05-18:0.000068,hCoV-19/Northern_Ireland/NIRE-103CCC/2020|EPI_ISL_489192|2020-04-16:0.000001,hCoV-19/Northern_Ireland/NIRE-106722/2020|EPI_ISL_501057|2020-05-14:0.000000,hCoV-19/Northern_Ireland/NIRE-FD2C4/2020|EPI_ISL_489236|2020-04-25:0.000000,hCoV-19/Northern_Ireland/NIRE-FEB40/2020|EPI_ISL_489284|2020-05-04:0.000000,(hCoV-19/Northern_Ireland/NIRE-10195E/2020|EPI_ISL_489310|2020-05-11:0.000034,hCoV-19/Northern_Ireland/NIRE-FCDC4/2020|EPI_ISL_489379|2020-04-27:0.000005,hCoV-19/Northern_Ireland/NIRE-10100E/2020|EPI_ISL_482152|2020-04-30:0.000025)13570:0.000000,hCoV-19/Northern_Ireland/NIRE-FD1E5/2020|EPI_ISL_489346|2020-04-25:0.000000,hCoV-19/Northern_Ireland/NIRE-100CB0/2020|EPI_ISL_469866|2020-05-01:0.000068,hCoV-19/Northern_Ireland/NIRE-101280/2020|EPI_ISL_469856|2020-04-28:0.000068,hCoV-19/Northern_Ireland/NIRE-100EE7/2020|EPI_ISL_469848|2020-05-01:0.000000,hCoV-19/Northern_Ireland/NIRE-106D99/2020|EPI_ISL_500968|2020-05-25:0.000000,hCoV-19/Northern_Ireland/NIRE-1064B2/2020|EPI_ISL_500990|2020-05-05:0.000000,hCoV-19/Northern_Ireland/NIRE-1063B5/2020|EPI_ISL_500975|2020-05-02:0.000000,hCoV-19/Northern_Ireland/NIRE-106B26/2020|EPI_ISL_500958|2020-05-19:0.000000,hCoV-19/Northern_Ireland/NIRE-103B47/2020|EPI_ISL_489217|2020-04-16:0.000000,hCoV-19/Northern_Ireland/NIRE-103AA4/2020|EPI_ISL_489186|2020-04-16:0.000000,hCoV-19/Northern_Ireland/NIRE-103118/2020|EPI_ISL_489316|2020-04-20:0.000001,hCoV-19/Northern_Ireland/NIRE-106731/2020|EPI_ISL_501007|2020-05-14:0.000000,hCoV-19/Northern_Ireland/NIRE-106B80/2020|EPI_ISL_501067|2020-05-18:0.000000,hCoV-19/Northern_Ireland/NIRE-103BCF/2020|EPI_ISL_489215|2020-04-16:0.000000,hCoV-19/Northern_Ireland/NIRE-FE4CD/2020|EPI_ISL_489278|2020-05-09:0.000000,hCoV-19/Northern_Ireland/NIRE-10110B/2020|EPI_ISL_482142|2020-04-30:0.000136,hCoV-19/Northern_Ireland/NIRE-FC5DB/2020|EPI_ISL_470071|2020-04-12:0.000078,hCoV-19/Northern_Ireland/NIRE-FBA91/2020|EPI_ISL_470032|2020-04-11:0.000000,hCoV-19/Northern_Ireland/NIRE-FC2C5/2020|EPI_ISL_459334|2020-04-13:0.000195,hCoV-19/Northern_Ireland/NIRE-FB888/2020|EPI_ISL_459392|2020-04-15:0.000000,hCoV-19/Northern_Ireland/NIRE-FC91B/2020|EPI_ISL_459354|2020-04-22:0.000000,hCoV-19/Northern_Ireland/NIRE-1016FD/2020|EPI_ISL_482140|2020-04-28:0.000068,hCoV-19/Northern_Ireland/NIRE-FCC21/2020|EPI_ISL_470048|2020-04-22:0.000034,hCoV-19/Northern_Ireland/NIRE-1043A8/2020|EPI_ISL_489269|2020-04-15:0.000034,hCoV-19/Northern_Ireland/NIRE-FF259/2020|EPI_ISL_482054|2020-04-25:0.000000,hCoV-19/Northern_Ireland/NIRE-103D14/2020|EPI_ISL_482051|2020-04-13:0.000034,hCoV-19/Northern_Ireland/NIRE-FD288/2020|EPI_ISL_489183|2020-04-25:0.000000)13564:0.000023,(hCoV-19/Northern_Ireland/NIRE-FE2E1/2020|EPI_ISL_489280|2020-05-09:0.000000,hCoV-19/Northern_Ireland/NIRE-106C8D/2020|EPI_ISL_501058|2020-05-18:0.000000,hCoV-19/Northern_Ireland/NIRE-106DE4/2020|EPI_ISL_501056|2020-05-29:0.000000)13585:0.000034,hCoV-19/Northern_Ireland/NIRE-10444B/2020|EPI_ISL_489349|2020-04-14:0.000000,hCoV-19/Northern_Ireland/NIRE-106B35/2020|EPI_ISL_501061|2020-05-19:0.000000,hCoV-19/Northern_Ireland/NIRE-1032BB/2020|EPI_ISL_489362|2020-04-21:0.000101,hCoV-19/Northern_Ireland/NIRE-106E1E/2020|EPI_ISL_501039|2020-05-28:0.000000,hCoV-19/Northern_Ireland/NIRE-106A47/2020|EPI_ISL_500979|2020-05-17:0.000000,hCoV-19/Northern_Ireland/NIRE-104180/2020|EPI_ISL_482082|2020-04-14:0.000034,hCoV-19/Northern_Ireland/NIRE-1017EB/2020|EPI_ISL_489286|2020-05-09:0.000000,hCoV-19/Northern_Ireland/NIRE-FB475/2020|EPI_ISL_441427|2020-03-24:0.000000,hCoV-19/Northern_Ireland/NIRE-1022DA/2020|EPI_ISL_441399|2020-03-23:0.000000,hCoV-19/Northern_Ireland/NIRE-1013D8/2020|EPI_ISL_482096|2020-04-30:0.000000,hCoV-19/Northern_Ireland/NIRE-103682/2020|EPI_ISL_489348|2020-04-17:0.000000,hCoV-19/Northern_Ireland/NIRE-FCD79/2020|EPI_ISL_489378|2020-04-27:0.000000,hCoV-19/Northern_Ireland/NIRE-1066E9/2020|EPI_ISL_500970|2020-05-10:0.000000,hCoV-19/Northern_Ireland/NIRE-106379/2020|EPI_ISL_500965|2020-05-02:0.000000,hCoV-19/Northern_Ireland/NIRE-106A83/2020|EPI_ISL_500967|2020-05-17:0.000000,hCoV-19/Northern_Ireland/NIRE-10687A/2020|EPI_ISL_500992|2020-05-10:0.000000,hCoV-19/Northern_Ireland/NIRE-102C54/2020|EPI_ISL_489216|2020-04-19:0.000000,hCoV-19/Northern_Ireland/NIRE-103BDE/2020|EPI_ISL_489197|2020-04-15:0.000000,hCoV-19/Northern_Ireland/NIRE-FFFE9/2020|EPI_ISL_489325|2020-05-04:0.000000,hCoV-19/Northern_Ireland/NIRE-1034C4/2020|EPI_ISL_489318|2020-04-17:0.000034,hCoV-19/Northern_Ireland/NIRE-1035C1/2020|EPI_ISL_489342|2020-04-17:0.000000,hCoV-19/Northern_Ireland/NIRE-101AE2/2020|EPI_ISL_489277|2020-05-09:0.000000,hCoV-19/Northern_Ireland/NIRE-10360A/2020|EPI_ISL_489232|2020-04-17:0.000000,hCoV-19/Northern_Ireland/NIRE-103BED/2020|EPI_ISL_489243|2020-04-16:0.000000,hCoV-19/Northern_Ireland/NIRE-FF1A7/2020|EPI_ISL_488874|2020-05-18:0.000000,hCoV-19/Northern_Ireland/NIRE-106B17/2020|EPI_ISL_501004|2020-05-19:0.000000,hCoV-19/Northern_Ireland/NIRE-106B44/2020|EPI_ISL_501024|2020-05-19:0.000000,hCoV-19/Northern_Ireland/NIRE-10682F/2020|EPI_ISL_501019|2020-05-14:0.000000,hCoV-19/Northern_Ireland/NIRE-106CD8/2020|EPI_ISL_501068|2020-05-19:0.000000,hCoV-19/Northern_Ireland/NIRE-106397/2020|EPI_ISL_501051|2020-05-02:0.000000,hCoV-19/Northern_Ireland/NIRE-10675F/2020|EPI_ISL_501054|2020-05-14:0.000000,hCoV-19/Northern_Ireland/NIRE-10345B/2020|EPI_ISL_489312|2020-04-17:0.000034,hCoV-19/Northern_Ireland/NIRE-FCE85/2020|EPI_ISL_489231|2020-04-28:0.000034,hCoV-19/Northern_Ireland/NIRE-1038B9/2020|EPI_ISL_489228|2020-04-16:0.000000,hCoV-19/Northern_Ireland/NIRE-106977/2020|EPI_ISL_500991|2020-05-16:0.000068,(hCoV-19/Northern_Ireland/NIRE-103066/2020|EPI_ISL_489220|2020-04-20:0.000000,hCoV-19/Northern_Ireland/NIRE-103084/2020|EPI_ISL_489203|2020-04-20:0.000000)13592:0.000000,(hCoV-19/Northern_Ireland/NIRE-FD58F/2020|EPI_ISL_489285|2020-05-06:0.000068,hCoV-19/Northern_Ireland/NIRE-FCDF1/2020|EPI_ISL_489187|2020-04-27:0.000000,hCoV-19/Northern_Ireland/NIRE-1063F1/2020|EPI_ISL_501069|2020-05-02:0.000000)13478:0.000000,(hCoV-19/Northern_Ireland/NIRE-10385F/2020|EPI_ISL_489189|2020-04-15:0.000000,hCoV-19/Northern_Ireland/NIRE-FC966/2020|EPI_ISL_459407|2020-04-22:0.000000,hCoV-19/Northern_Ireland/NIRE-103260/2020|EPI_ISL_489208|2020-04-21:0.000000)13480:0.000068,(hCoV-19/Northern_Ireland/NIRE-1037AD/2020|EPI_ISL_489224|2020-04-16:0.000000,hCoV-19/Northern_Ireland/NIRE-1034A6/2020|EPI_ISL_489328|2020-04-17:0.000000)13492:0.000000,hCoV-19/Northern_Ireland/NIRE-101F10/2020|EPI_ISL_453478|2020-03-23:0.000000,hCoV-19/Northern_Ireland/NIRE-106F39/2020|EPI_ISL_501045|2020-05-22:0.000068,(hCoV-19/Northern_Ireland/NIRE-103752/2020|EPI_ISL_489190|2020-04-16:0.000000,hCoV-19/Northern_Ireland/NIRE-FCA09/2020|EPI_ISL_470033|2020-04-21:0.000034)13484:0.000000,(hCoV-19/Northern_Ireland/NIRE-FE24B/2020|EPI_ISL_489299|2020-05-09:0.000034,hCoV-19/Northern_Ireland/NIRE-FEEDE/2020|EPI_ISL_489156|2020-05-19:0.000034,hCoV-19/Northern_Ireland/NIRE-106F57/2020|EPI_ISL_501023|2020-05-30:0.000000,hCoV-19/Northern_Ireland/NIRE-106CAB/2020|EPI_ISL_500989|2020-05-18:0.000000,hCoV-19/Northern_Ireland/NIRE-101815/2020|EPI_ISL_489242|2020-05-12:0.000000)13486:0.000000,hCoV-19/Northern_Ireland/NIRE-10338B/2020|EPI_ISL_489377|2020-04-17:0.000034,(hCoV-19/Northern_Ireland/NIRE-1024C5/2020|EPI_ISL_469850|2020-04-17:0.000000,hCoV-19/Northern_Ireland/NIRE-FF268/2020|EPI_ISL_482055|2020-04-24:0.000000,hCoV-19/Northern_Ireland/NIRE-102DAC/2020|EPI_ISL_489218|2020-04-20:0.000000)13495:0.000000,hCoV-19/Northern_Ireland/NIRE-106A38/2020|EPI_ISL_500987|2020-05-17:0.000000,hCoV-19/Northern_Ireland/NIRE-106DA8/2020|EPI_ISL_500976|2020-05-25:0.000000,(hCoV-19/Northern_Ireland/NIRE-103716/2020|EPI_ISL_489211|2020-04-16:0.000000,hCoV-19/Northern_Ireland/NIRE-102AB4/2020|EPI_ISL_489309|2020-04-19:0.000000,hCoV-19/Northern_Ireland/NIRE-1068A7/2020|EPI_ISL_501060|2020-05-14:0.000000,hCoV-19/Northern_Ireland/NIRE-10685C/2020|EPI_ISL_501055|2020-05-10:0.000000)13554:0.000000,(hCoV-19/Northern_Ireland/NIRE-FF471/2020|EPI_ISL_469882|2020-04-22:0.000000,hCoV-19/Northern_Ireland/NIRE-FC9C0/2020|EPI_ISL_470027|2020-04-21:0.000000,hCoV-19/Northern_Ireland/NIRE-FCC30/2020|EPI_ISL_459406|2020-04-22:0.000068)13557:0.000068,(hCoV-19/Northern_Ireland/NIRE-100096/2020|EPI_ISL_489268|2020-05-05:0.000000,hCoV-19/Northern_Ireland/NIRE-FC74E/2020|EPI_ISL_459349|2020-04-21:0.000000,hCoV-19/Northern_Ireland/NIRE-FC68D/2020|EPI_ISL_459399|2020-04-21:0.000000,hCoV-19/Northern_Ireland/NIRE-FBB52/2020|EPI_ISL_470018|2020-04-13:0.000000,hCoV-19/Northern_Ireland/NIRE-FC77B/2020|EPI_ISL_470029|2020-04-21:0.000102,hCoV-19/Northern_Ireland/NIRE-FA6CB/2020|EPI_ISL_459391|2020-04-06:0.000034,hCoV-19/Northern_Ireland/NIRE-FC395/2020|EPI_ISL_470065|2020-04-12:0.000000,hCoV-19/Northern_Ireland/NIRE-FBD2F/2020|EPI_ISL_470076|2020-04-10:0.000000,hCoV-19/Northern_Ireland/NIRE-FC18C/2020|EPI_ISL_470070|2020-04-13:0.000000,hCoV-19/Northern_Ireland/NIRE-FBB70/2020|EPI_ISL_470087|2020-04-13:0.000000,hCoV-19/Northern_Ireland/NIRE-FC6D8/2020|EPI_ISL_459394|2020-04-21:0.000000,hCoV-19/Northern_Ireland/NIRE-FACBA/2020|EPI_ISL_459324|2020-04-15:0.000000,hCoV-19/Northern_Ireland/NIRE-FC438/2020|EPI_ISL_459343|2020-04-12:0.000000,hCoV-19/Northern_Ireland/NIRE-FC359/2020|EPI_ISL_459353|2020-04-12:0.000000,hCoV-19/Northern_Ireland/NIRE-FA661/2020|EPI_ISL_459360|2020-04-06:0.000000,hCoV-19/Northern_Ireland/NIRE-FA76E/2020|EPI_ISL_459375|2020-04-06:0.000034,hCoV-19/Northern_Ireland/NIRE-FBB43/2020|EPI_ISL_470014|2020-04-12:0.000068,hCoV-19/Northern_Ireland/NIRE-FAC7E/2020|EPI_ISL_459395|2020-04-15:0.000000,hCoV-19/Northern_Ireland/NIRE-FD886/2020|EPI_ISL_489304|2020-05-02:0.000034,hCoV-19/Northern_Ireland/NIRE-FC0DA/2020|EPI_ISL_470030|2020-04-13:0.000000,hCoV-19/Northern_Ireland/NIRE-FC526/2020|EPI_ISL_470045|2020-04-12:0.000000,hCoV-19/Northern_Ireland/NIRE-FAA38/2020|EPI_ISL_441691|2020-03-27:0.000000,hCoV-19/Northern_Ireland/NIRE-FA643/2020|EPI_ISL_459335|2020-04-06:0.000000,hCoV-19/Northern_Ireland/NIRE-FC948/2020|EPI_ISL_459338|2020-04-22:0.000000,(hCoV-19/Northern_Ireland/NIRE-FBDD4/2020|EPI_ISL_470041|2020-04-12:0.000000,hCoV-19/Northern_Ireland/NIRE-FC4CF/2020|EPI_ISL_459389|2020-04-12:0.000000)13550:0.000034,hCoV-19/Northern_Ireland/NIRE-FF2D1/2020|EPI_ISL_469878|2020-04-22:0.000034,hCoV-19/Northern_Ireland/NIRE-FF56F/2020|EPI_ISL_482038|2020-04-25:0.000000)13535:0.000000,hCoV-19/Northern_Ireland/NIRE-1020D0/2020|EPI_ISL_441379|2020-03-21:0.000000,hCoV-19/Northern_Ireland/NIRE-103840/2020|EPI_ISL_489248|2020-04-16:0.000000,hCoV-19/Northern_Ireland/NIRE-1035EF/2020|EPI_ISL_489344|2020-04-17:0.000034,hCoV-19/Northern_Ireland/NIRE-1001EE/2020|EPI_ISL_489322|2020-04-28:0.000034,hCoV-19/Northern_Ireland/NIRE-FB74F/2020|EPI_ISL_448973|2020-03-28:0.000068,(hCoV-19/Northern_Ireland/NIRE-1036BF/2020|EPI_ISL_489177|2020-04-17:0.000000,hCoV-19/Northern_Ireland/NIRE-FA6E9/2020|EPI_ISL_459325|2020-04-06:0.000000,hCoV-19/Northern_Ireland/NIRE-FC799/2020|EPI_ISL_459379|2020-04-22:0.000022)13531:0.000000,hCoV-19/Northern_Ireland/NIRE-1020EF/2020|EPI_ISL_441380|2020-03-21:0.000034,(hCoV-19/Northern_Ireland/NIRE-FC8D2/2020|EPI_ISL_459347|2020-04-22:0.000000,hCoV-19/Northern_Ireland/NIRE-FCD1F/2020|EPI_ISL_489337|2020-04-27:0.000022)13506:0.000012,(hCoV-19/Northern_Ireland/NIRE-FD130/2020|EPI_ISL_489351|2020-04-25:0.000101,(hCoV-19/Northern_Ireland/NIRE-FCB24/2020|EPI_ISL_470015|2020-04-22:0.000000,hCoV-19/Northern_Ireland/NIRE-1041CC/2020|EPI_ISL_482070|2020-04-14:0.000000)13509:0.000000,(hCoV-19/Northern_Ireland/NIRE-FE445/2020|EPI_ISL_489265|2020-05-09:0.000000,hCoV-19/Northern_Ireland/NIRE-1031AF/2020|EPI_ISL_489365|2020-04-21:0.000034)13510:0.000000)13507:0.000000,(hCoV-19/Northern_Ireland/NIRE-FF65D/2020|EPI_ISL_469855|2020-04-23:0.000000,(hCoV-19/Northern_Ireland/NIRE-FEB7D/2020|EPI_ISL_489251|2020-05-07:0.000000,(hCoV-19/Northern_Ireland/NIRE-FE339/2020|EPI_ISL_489238|2020-05-08:0.000068,hCoV-19/Northern_Ireland/NIRE-1066CB/2020|EPI_ISL_501008|2020-05-10:0.000000)13527:0.000034,hCoV-19/Northern_Ireland/NIRE-FD525/2020|EPI_ISL_489239|2020-05-01:0.000034,hCoV-19/Northern_Ireland/NIRE-106D11/2020|EPI_ISL_501046|2020-05-23:0.000000,hCoV-19/Northern_Ireland/NIRE-FED95/2020|EPI_ISL_489160|2020-05-12:0.000034,hCoV-19/Northern_Ireland/NIRE-106F66/2020|EPI_ISL_501021|2020-05-26:0.000068,hCoV-19/Northern_Ireland/NIRE-101921/2020|EPI_ISL_489295|2020-05-09:0.000000,hCoV-19/Northern_Ireland/NIRE-106DC6/2020|EPI_ISL_500984|2020-05-25:0.000034,hCoV-19/Northern_Ireland/NIRE-1066DA/2020|EPI_ISL_500977|2020-05-10:0.000000,hCoV-19/Northern_Ireland/NIRE-106BF9/2020|EPI_ISL_500978|2020-05-18:0.000000,hCoV-19/Northern_Ireland/NIRE-106A65/2020|EPI_ISL_500982|2020-05-17:0.000000,hCoV-19/Northern_Ireland/NIRE-106D20/2020|EPI_ISL_500986|2020-05-23:0.000015,hCoV-19/Northern_Ireland/NIRE-106E96/2020|EPI_ISL_500957|2020-05-21:0.000000,hCoV-19/Northern_Ireland/NIRE-106A56/2020|EPI_ISL_500955|2020-05-17:0.000019,hCoV-19/Northern_Ireland/NIRE-106F0C/2020|EPI_ISL_500963|2020-05-22:0.000135,hCoV-19/Northern_Ireland/NIRE-FD4A0/2020|EPI_ISL_489302|2020-05-01:0.000000,hCoV-19/Northern_Ireland/NIRE-106BCC/2020|EPI_ISL_501001|2020-05-19:0.000000,hCoV-19/Northern_Ireland/NIRE-106EF0/2020|EPI_ISL_501010|2020-05-21:0.000000,hCoV-19/Northern_Ireland/NIRE-106EB4/2020|EPI_ISL_501041|2020-05-21:0.000000,hCoV-19/Northern_Ireland/NIRE-106EC3/2020|EPI_ISL_501015|2020-05-21:0.000000,hCoV-19/Northern_Ireland/NIRE-106AA1/2020|EPI_ISL_501048|2020-05-20:0.000000,hCoV-19/Northern_Ireland/NIRE-106F48/2020|EPI_ISL_501059|2020-05-22:0.000000,hCoV-19/Northern_Ireland/NIRE-106F2A/2020|EPI_ISL_501053|2020-05-22:0.000000)13515:0.000034,hCoV-19/Northern_Ireland/NIRE-1069FF/2020|EPI_ISL_500960|2020-05-16:0.000000,hCoV-19/Northern_Ireland/NIRE-1003F7/2020|EPI_ISL_489323|2020-05-04:0.000034)13512:0.000000,hCoV-19/Northern_Ireland/NIRE-102E21/2020|EPI_ISL_489247|2020-04-20:0.000000,hCoV-19/Northern_Ireland/NIRE-10252C/2020|EPI_ISL_469879|2020-04-17:0.000003,hCoV-19/Northern_Ireland/NIRE-FCE94/2020|EPI_ISL_489371|2020-04-24:0.000034)13468:0.000000,hCoV-19/Northern_Ireland/NIRE-FE357/2020|EPI_ISL_489276|2020-05-09:0.000101)13467:0.000017,hCoV-19/Belgium/ULG-10189/2020|EPI_ISL_455977|2020-05-11:0.000000,hCoV-19/Belgium/ULG-10015/2020|EPI_ISL_421193|2020-03-14:0.000034)13466:0.000000,(hCoV-19/England/CAMB-838C1/2020|EPI_ISL_443599|2020-04-16:0.000000,hCoV-19/England/20149009504/2020|EPI_ISL_466147|2020-04-01:0.000034,hCoV-19/England/20140073904/2020|EPI_ISL_423419|2020-03-30:0.000068,hCoV-19/England/LOND-D5D3A/2020|EPI_ISL_444243|2020-04-19:0.000000,hCoV-19/England/20164067904/2020|EPI_ISL_466466|2020-04-13:0.000000,(hCoV-19/Japan/PG-0334/2020|EPI_ISL_480008|2020-03-29:0.000034,hCoV-19/Iceland/233/2020|EPI_ISL_417561|2020-03-17:0.000068)13674:0.000000)13669:0.000000,hCoV-19/England/NORW-E8930/2020|EPI_ISL_448251|2020-04-11:0.000000,hCoV-19/India/NCCS_NR342/2020|EPI_ISL_496586|2020-05-03:0.000017,(((hCoV-19/Sweden/20-07382/2020|EPI_ISL_475540|2020-04-15:0.000101,hCoV-19/Bosnia_and_Herzegovina/ChVir7361/2020|EPI_ISL_462464|2020-03-25:0.000101,hCoV-19/England/CAMB-7659D/2020|EPI_ISL_438374|2020-03-30:0.000034)14035:0.000000,hCoV-19/Sweden/20-14317/2020|EPI_ISL_469056|2020-05-05:0.000000)14034:0.000000,((hCoV-19/Iceland/401/2020|EPI_ISL_424425|2020-03-19:0.000000,(hCoV-19/Iceland/432/2020|EPI_ISL_424456|2020-03-20:0.000000,hCoV-19/Iceland/433/2020|EPI_ISL_424457|2020-03-20:0.000000)14042:0.000000,hCoV-19/Iceland/367/2020|EPI_ISL_424391|2020-03-19:0.000000,hCoV-19/Iceland/455/2020|EPI_ISL_424478|2020-03-20:0.000000,hCoV-19/Iceland/454/2020|EPI_ISL_424477|2020-03-20:0.000000,hCoV-19/Iceland/379/2020|EPI_ISL_424403|2020-03-18:0.000000,hCoV-19/Iceland/400/2020|EPI_ISL_424424|2020-03-19:0.000000,hCoV-19/Iceland/224/2020|EPI_ISL_417839|2020-03-16:0.000000,hCoV-19/Iceland/237/2020|EPI_ISL_417565|2020-03-17:0.000000,hCoV-19/Iceland/308/2020|EPI_ISL_417637|2020-03-18:0.000000,hCoV-19/Iceland/317/2020|EPI_ISL_417646|2020-03-18:0.000000,hCoV-19/Iceland/322/2020|EPI_ISL_417651|2020-03-18:0.000017)14039:0.000000,hCoV-19/England/OXON-B1EE6/2020|EPI_ISL_479100|2020-05-01:0.000000,hCoV-19/England/OXON-B1402/2020|EPI_ISL_479012|2020-04-21:0.000000,hCoV-19/England/OXON-B19C7/2020|EPI_ISL_479060|2020-05-05:0.000000,hCoV-19/England/OXON-B1341/2020|EPI_ISL_479006|2020-04-21:0.000000,hCoV-19/England/OXON-B044F/2020|EPI_ISL_478881|2020-04-19:0.000000)14038:0.000000,(hCoV-19/Australia/VIC366/2020|EPI_ISL_426674|2020-03-22:0.000000,hCoV-19/Australia/VIC362/2020|EPI_ISL_426670|2020-03-22:0.000000)14049:0.000000,hCoV-19/USA/WI-UW-258/2020|EPI_ISL_428732|2020-04-06:0.000000)14033:0.000000,(hCoV-19/Singapore/693/2020|EPI_ISL_498591|2020-07-08:0.000034,hCoV-19/England/SHEF-C041F/2020|EPI_ISL_420210|2020-03-27:0.000000)15423:0.000034,(hCoV-19/England/20170037604/2020|EPI_ISL_465289|2020-04-09:0.000000,(hCoV-19/Scotland/GCVR-16FE7D/2020|EPI_ISL_489683|2020-03-22:0.000000,(hCoV-19/Scotland/CVR2421/2020|EPI_ISL_477936|2020-04-14:0.000068,hCoV-19/Scotland/CVR2621/2020|EPI_ISL_484618|2020-04-17:0.000034)15427:0.000000)15426:0.000000,hCoV-19/New_Zealand/20VR1620/2020|EPI_ISL_456230|2020-03-24:0.000000)15424:0.000000,(((hCoV-19/Sweden/20-06097/2020|EPI_ISL_450807|2020-03-20:0.000034,hCoV-19/Sweden/20-05847/2020|EPI_ISL_434648|2020-03-16:0.000005,hCoV-19/Sweden/20-06208/2020|EPI_ISL_445223|2020-03-23:0.000029,hCoV-19/Sweden/20-06209/2020|EPI_ISL_452233|2020-03-23:0.000000,hCoV-19/Sweden/20-05721/2020|EPI_ISL_434647|2020-03-16:0.000000)15432:0.000170,hCoV-19/Finland/5A44S2/2020|EPI_ISL_481686|2020-04-05:0.000000)15431:0.000031,hCoV-19/Israel/13075788/2020|EPI_ISL_447446|2020-03-30:0.000000,hCoV-19/USA/FL_6318/2020|EPI_ISL_420785|2020-03-02:0.000000,(hCoV-19/Australia/VIC153/2020|EPI_ISL_419850|2020-03-17:0.000000,hCoV-19/England/OXON-AFF9D/2020|EPI_ISL_478841|2020-04-18:0.000000)15438:0.000000,(hCoV-19/Israel/CVL-n-7154/2020|EPI_ISL_474978|2020-04-11:0.000034,hCoV-19/England/NORW-E738E/2020|EPI_ISL_449029|2020-04-20:0.000102,hCoV-19/Latvia/043/2020|EPI_ISL_492988|2020-06-30:0.000000)16004:0.000068,hCoV-19/Scotland/CVR2634/2020|EPI_ISL_484623|2020-04-17:0.000034,hCoV-19/USA/MA-MGH-00048/2020|EPI_ISL_460291|2020-03-23:0.000000,(hCoV-19/England/CAMB-1AE391/2020|EPI_ISL_448051|2020-05-04:0.000101,hCoV-19/England/CAMB-1AF05D/2020|EPI_ISL_459296|2020-04-30:0.000000)15443:0.000000,((hCoV-19/USA/WA-UW-6243/2020|EPI_ISL_430959|2020-04-02:0.000000,hCoV-19/USA/UN-UW-6504/2020|EPI_ISL_437852|2020-04-05:0.000000,hCoV-19/USA/WA-S620/2020|EPI_ISL_438173|2020-04-26:0.000015,hCoV-19/USA/WA-UW-4228/2020|EPI_ISL_427251|2020-03-31:0.000018)15981:0.000304,((hCoV-19/England/20139027304/2020|EPI_ISL_421903|2020-03-26:0.000000,hCoV-19/England/20132032604/2020|EPI_ISL_423772|2020-03-22:0.000035)15980:0.000000,hCoV-19/England/LOND-D3956/2020|EPI_ISL_441012|2020-04-03:0.000000,hCoV-19/England/LOND-D49FB/2020|EPI_ISL_444167|2020-04-10:0.000000,hCoV-19/England/LOND-D418A/2020|EPI_ISL_444094|2020-04-06:0.000000)15977:0.000010,hCoV-19/Canada/Qc-L00240587/2020|EPI_ISL_450303|2020-03-27:0.000024)15975:0.000000,((hCoV-19/England/20169023204/2020|EPI_ISL_465218|2020-04-18:0.000000,(hCoV-19/England/20236092104/2020|EPI_ISL_471510|2020-06-03:0.000000,hCoV-19/England/20246148004/2020|EPI_ISL_471527|2020-06-10:0.000000)15989:0.000000,hCoV-19/England/OXON-ACA80/2020|EPI_ISL_448506|2020-04-06:0.000000,hCoV-19/England/OXON-AC631/2020|EPI_ISL_448470|2020-04-06:0.000000,hCoV-19/England/20166006904/2020|EPI_ISL_466516|2020-04-14:0.000000)15985:0.000101,(hCoV-19/Scotland/EDB1324/2020|EPI_ISL_433435|2020-04-10:0.000034,hCoV-19/India/RMRC2/2020|EPI_ISL_455771|2020-03-19:0.000000,hCoV-19/Greece/51/2020|EPI_ISL_434468|2020-03-26:0.000025,hCoV-19/Australia/VIC574/2020|EPI_ISL_426833|2020-03-26:0.000000,hCoV-19/Scotland/EDB1655/2020|EPI_ISL_433107|2020-04-14:0.000000)15994:0.000000,hCoV-19/England/CAMB-7A71B/2020|EPI_ISL_440563|2020-04-03:0.000000,hCoV-19/USA/CA-CZB0703/2020|EPI_ISL_428994|2020-03-23:0.000000,hCoV-19/England/CAMB-782B2/2020|EPI_ISL_433712|2020-04-05:0.000000,hCoV-19/England/OXON-AECF1/2020|EPI_ISL_448780|2020-04-08:0.000000,hCoV-19/England/CAMB-7C4C7/2020|EPI_ISL_441618|2020-04-05:0.000000,hCoV-19/England/CAMB-7B97E/2020|EPI_ISL_441569|2020-04-05:0.000000,hCoV-19/England/20164082704/2020|EPI_ISL_466485|2020-04-15:0.000000,(hCoV-19/England/CAMB-8074F/2020|EPI_ISL_442556|2020-04-10:0.000000,(hCoV-19/England/CAMB-8119B/2020|EPI_ISL_438576|2020-04-20:0.000000,hCoV-19/England/CAMB-80EC2/2020|EPI_ISL_444442|2020-04-17:0.000034)16003:0.000000)16002:0.000000)15984:0.000068,hCoV-19/Japan/PG-0503/2020|EPI_ISL_480162|2020-04-04:0.000000,(hCoV-19/India/nimh-0182/2020|EPI_ISL_428482|2020-04-08:0.000101,hCoV-19/India/nimh-0130/2020|EPI_ISL_428481|2020-04-06:0.000068,hCoV-19/India/nimh-0113/2020|EPI_ISL_428479|2020-04-06:0.000000)15966:0.000034,(hCoV-19/Sweden/20-50132/2020|EPI_ISL_429143|2020-03-06:0.000000,(hCoV-19/England/OXON-AC622/2020|EPI_ISL_448469|2020-04-07:0.000000,hCoV-19/England/OXON-AC9A1/2020|EPI_ISL_448499|2020-04-07:0.000000,hCoV-19/England/OXON-B2586/2020|EPI_ISL_479156|2020-04-02:0.000000,hCoV-19/England/OXON-AC67D/2020|EPI_ISL_448472|2020-04-06:0.000000,(hCoV-19/England/OXON-AC938/2020|EPI_ISL_448496|2020-04-06:0.000000,hCoV-19/England/OXON-B0B86/2020|EPI_ISL_478939|2020-04-22:0.000000,hCoV-19/England/OXON-B101D/2020|EPI_ISL_478987|2020-04-14:0.000000)15973:0.000000)15969:0.000034)15968:0.000000,(hCoV-19/USA/CA-CSMC58/2020|EPI_ISL_475671|2020-04-01:0.000000,(hCoV-19/Northern_Ireland/NIRE-100139/2020|EPI_ISL_489181|2020-05-04:0.000028,(hCoV-19/Northern_Ireland/NIRE-1015A5/2020|EPI_ISL_469874|2020-04-29:0.000000,hCoV-19/Northern_Ireland/NIRE-FC939/2020|EPI_ISL_459365|2020-04-22:0.000101,hCoV-19/Northern_Ireland/NIRE-100DAE/2020|EPI_ISL_482146|2020-05-02:0.000000,hCoV-19/Northern_Ireland/NIRE-101754/2020|EPI_ISL_469845|2020-04-27:0.000034,hCoV-19/Northern_Ireland/NIRE-10289C/2020|EPI_ISL_482102|2020-04-18:0.000000)15872:0.000000)15871:0.000006)15870:0.000000,(hCoV-19/Switzerland/140008/2020|EPI_ISL_476084|2020-05-16:0.000000,hCoV-19/Switzerland/140009/2020|EPI_ISL_476085|2020-05-16:0.000225)15451:0.000000,hCoV-19/Spain/COV001075/2020|EPI_ISL_452609|2020-03-31:0.000000,((hCoV-19/USA/VA_NIDDL_3216/2020|EPI_ISL_491943|2020-04-16:0.000000,hCoV-19/USA/VA_NIDDL_3082/2020|EPI_ISL_491942|2020-04-09:0.000034,hCoV-19/USA/VA-DCLS-0114/2020|EPI_ISL_434605|2020-04-09:0.000068)15878:0.000000,(hCoV-19/England/NORW-EC42C/2020|EPI_ISL_457525|2020-05-11:0.000000,hCoV-19/England/CAMB-1ABE84/2020|EPI_ISL_444338|2020-04-27:0.000000,hCoV-19/England/NORW-EB7AC/2020|EPI_ISL_472316|2020-05-05:0.000000)15880:0.000000)15877:0.000000,hCoV-19/Chile/Santiago_8/2020|EPI_ISL_445251|2020-03-10:0.000034,(hCoV-19/Scotland/EDB5391/2020|EPI_ISL_461738|2020-04-02:0.000034,hCoV-19/Australia/NSW324/2020|EPI_ISL_451586|2020-03-26:0.000068)15951:0.000000,(hCoV-19/USA/CT-UW258/2020|EPI_ISL_418043|2020-03-14:0.000000,hCoV-19/Israel/2047418/2020|EPI_ISL_447391|2020-03-29:0.000000)15952:0.000034,(hCoV-19/Germany/BAV-MVP0011/2020|EPI_ISL_437212|2020-03-22:0.000000,((hCoV-19/Germany/BAV-MVP0218/2020|EPI_ISL_466891|2020-04-22:0.000000,hCoV-19/Germany/BAV-MVP0226/2020|EPI_ISL_466896|2020-04-23:0.000000)15959:0.000000,hCoV-19/Germany/BAV-MVP0016/2020|EPI_ISL_437217|2020-04-11:0.000000,hCoV-19/Germany/BAV-MVP0190/2020|EPI_ISL_466881|2020-04-14:0.000000)15957:0.000034,hCoV-19/Germany/BAV-MVP0246/2020|EPI_ISL_466901|2020-04-30:0.000000)15955:0.000000,(hCoV-19/Japan/TK-Y17873/2020|EPI_ISL_486909|2020-05:0.000008,(hCoV-19/Switzerland/190021_544_C4/2020|EPI_ISL_500886|2020-07-07:0.000026,(hCoV-19/Italy/FVG-ICGEB_S217/2020|EPI_ISL_498562|2020-07-07:0.000000,hCoV-19/Switzerland/180039_510_C05/2020|EPI_ISL_489977|2020-07-01:0.000000)15962:0.000000)15961:0.000000)15960:0.000000,(hCoV-19/Australia/VIC597/2020|EPI_ISL_426854|2020-03-25:0.000034,hCoV-19/Australia/VIC506/2020|EPI_ISL_426777|2020-03-23:0.000034)15964:0.000000,hCoV-19/Vietnam/VNHN_0762/2020|EPI_ISL_435313|2020-03-13:0.000000,(((hCoV-19/Turkey/KU-003/2020|EPI_ISL_495413|2020-05-22:0.000000,((hCoV-19/Turkey/KU-037/2020|EPI_ISL_495447|2020-05-20:0.000000,(hCoV-19/Turkey/KU-026/2020|EPI_ISL_495436|2020-06-03:0.000068,hCoV-19/Turkey/KU-011/2020|EPI_ISL_495421|2020-06-06:0.000034)15895:0.000068,hCoV-19/Turkey/KU-028/2020|EPI_ISL_495438|2020-05-28:0.000000,hCoV-19/Turkey/KU-002/2020|EPI_ISL_495412|2020-05-20:0.000000,hCoV-19/Turkey/KU-015/2020|EPI_ISL_495425|2020-05-27:0.000000,hCoV-19/Turkey/KU-043/2020|EPI_ISL_495453|2020-05-23:0.000000,hCoV-19/Turkey/KU-023/2020|EPI_ISL_495433|2020-06-06:0.000000,hCoV-19/Turkey/KU-042/2020|EPI_ISL_495452|2020-05-17:0.000000,hCoV-19/Turkey/KU-039/2020|EPI_ISL_495449|2020-05-26:0.000101,hCoV-19/Turkey/KU-021/2020|EPI_ISL_495431|2020-05-25:0.000101)15891:0.000000,hCoV-19/Turkey/KU-044/2020|EPI_ISL_495454|2020-05-17:0.000034,hCoV-19/Turkey/KU-010/2020|EPI_ISL_495420|2020-05-17:0.000000,hCoV-19/Turkey/KU-006/2020|EPI_ISL_495416|2020-05-22:0.000068,hCoV-19/Turkey/KU-001/2020|EPI_ISL_495411|2020-05-19:0.000027,hCoV-19/Turkey/KU-034/2020|EPI_ISL_495444|2020-05-20:0.000000,hCoV-19/Turkey/KU-008/2020|EPI_ISL_495418|2020-05-16:0.000002,hCoV-19/Turkey/KU-040/2020|EPI_ISL_495450|2020-05-24:0.000000,hCoV-19/Turkey/KU-012/2020|EPI_ISL_495422|2020-05-21:0.000000)15890:0.000000)15889:0.000000,hCoV-19/India/DRDE_4022/2020|EPI_ISL_476890|2020-05-16:0.000000)15888:0.000034,hCoV-19/Australia/NSW50/2020|EPI_ISL_417404|2020-03-12:0.000000,hCoV-19/Japan/TKY10256/2020|EPI_ISL_462441|2020-04:0.000000)15886:0.000000,hCoV-19/Japan/PG-0491/2020|EPI_ISL_480150|2020-04-05:0.000001,hCoV-19/Japan/PG-0495/2020|EPI_ISL_480154|2020-04-06:0.000000,hCoV-19/Japan/PG-0506/2020|EPI_ISL_480165|2020-04-07:0.000028,hCoV-19/Japan/PG-0465/2020|EPI_ISL_480126|2020-04-07:0.000034,hCoV-19/Japan/PG-0469/2020|EPI_ISL_480129|2020-03-31:0.000034,hCoV-19/Japan/PG-0573/2020|EPI_ISL_480216|2020-04-09:0.000000,hCoV-19/Japan/PG-0368/2020|EPI_ISL_480038|2020-03-25:0.000000,hCoV-19/Japan/PG-0367/2020|EPI_ISL_480037|2020-03-24:0.000000,hCoV-19/Japan/PG-0332/2020|EPI_ISL_480006|2020-03-29:0.000000,hCoV-19/Japan/PG-0336/2020|EPI_ISL_480009|2020-03-31:0.000000,hCoV-19/England/CAMB-7C588/2020|EPI_ISL_441579|2020-04-06:0.000000,(hCoV-19/England/CAMB-8223D/2020|EPI_ISL_443487|2020-04-12:0.000000,hCoV-19/England/CAMB-81939/2020|EPI_ISL_443066|2020-04-12:0.000068)15868:0.000000,((hCoV-19/Switzerland/170001_454_D09/2020|EPI_ISL_486516|2020-06-27:0.000034,(((hCoV-19/Switzerland/180019_495_C02/2020|EPI_ISL_489967|2020-06-29:0.000035,hCoV-19/Switzerland/190012_539_C5/2020|EPI_ISL_500878|2020-07-06:0.000000,hCoV-19/Switzerland/190020_544_C2/2020|EPI_ISL_500885|2020-07-06:0.000008,hCoV-19/Switzerland/180021_496_F03/2020|EPI_ISL_489969|2020-06-30:0.000000,hCoV-19/Switzerland/180020_495_H01/2020|EPI_ISL_489968|2020-06-29:0.000034,hCoV-19/Switzerland/180007_486_B11/2020|EPI_ISL_489963|2020-06-29:0.000000,hCoV-19/Switzerland/190071_570_D04/2020|EPI_ISL_500929|2020-07-04:0.000000,hCoV-19/Switzerland/180045_514_D06/2020|EPI_ISL_489982|2020-07-02:0.000000)15912:0.000000,hCoV-19/Switzerland/160020_449_C07/2020|EPI_ISL_486513|2020-06-15:0.000000,hCoV-19/Switzerland/150001_407_A02_plus/2020|EPI_ISL_483649|2020-06-12:0.000068,hCoV-19/Switzerland/160008_441_A12/2020|EPI_ISL_486505|2020-06-19:0.000000,hCoV-19/Switzerland/160021_450_B01/2020|EPI_ISL_486514|2020-06-15:0.000000,hCoV-19/Switzerland/160002_436_A06/2020|EPI_ISL_486501|2020-06-22:0.000034,hCoV-19/Switzerland/170018_466_G09/2020|EPI_ISL_486530|2020-06-25:0.000012,hCoV-19/Switzerland/160019_449_D03/2020|EPI_ISL_486512|2020-06-15:0.000000,hCoV-19/Switzerland/150000_406_D03_plus/2020|EPI_ISL_483648|2020-06-13:0.000068,hCoV-19/Switzerland/160018_449_C05/2020|EPI_ISL_486511|2020-06-15:0.000034)15911:0.000000,(hCoV-19/North_Macedonia/ChVir7914/2020|EPI_ISL_492084|2020-06-25:0.000000,hCoV-19/North_Macedonia/ChVir7908/2020|EPI_ISL_492079|2020-06-26:0.000000)15927:0.000000)15910:0.000034)15909:0.000000,hCoV-19/England/SHEF-C3FA2/2020|EPI_ISL_453708|2020-04-21:0.000136)15908:0.000018,(hCoV-19/Australia/NSW303/2020|EPI_ISL_451567|2020-03-30:0.000000,(hCoV-19/England/SHEF-C591B/2020|EPI_ISL_493682|2020-05-18:0.000034,hCoV-19/Japan/TKYE610510/2020|EPI_ISL_479680|2020-04:0.000000,hCoV-19/Japan/TKYE610497/2020|EPI_ISL_479678|2020-04:0.000000,hCoV-19/Japan/TKYE610504/2020|EPI_ISL_479679|2020-04:0.000000,hCoV-19/Japan/TKY10466-2/2020|EPI_ISL_462444|2020-04:0.000000,hCoV-19/Japan/TKY10468/2020|EPI_ISL_462445|2020-04:0.000034,hCoV-19/Japan/TKY10459/2020|EPI_ISL_462442|2020-04:0.000000)15938:0.000024,(hCoV-19/Russia/SCPM-O-06/2020|EPI_ISL_451968|2020-03-18:0.000000,hCoV-19/Japan/TKY10466/2020|EPI_ISL_462443|2020-04:0.000000)15932:0.000000,hCoV-19/Japan/Donner30/2020|EPI_ISL_469288|2020-05-01:0.000034,hCoV-19/Japan/PG-0550/2020|EPI_ISL_480204|2020-04-11:0.000000,hCoV-19/Japan/PG-0555/2020|EPI_ISL_480206|2020-04-07:0.000068,(hCoV-19/Japan/PG-0564/2020|EPI_ISL_480213|2020-04-08:0.000000,hCoV-19/Japan/PG-0576/2020|EPI_ISL_480217|2020-04-06:0.000000,hCoV-19/Japan/PG-0426/2020|EPI_ISL_480094|2020-04-04:0.000000)15936:0.000034,(hCoV-19/Japan/PG-0561/2020|EPI_ISL_480211|2020-04-08:0.000010,hCoV-19/Japan/PG-0283/2020|EPI_ISL_479962|2020-03-23:0.000000)15937:0.000000)15928:0.000034,((hCoV-19/Jordan/SR-043/2020|EPI_ISL_430001|2020-03-17:0.000000,hCoV-19/Australia/VIC1513/2020|EPI_ISL_456477|2020-05-02:0.000000)15944:0.000000,hCoV-19/Iceland/464/2020|EPI_ISL_424487|2020-03-20:0.000034)15943:0.000034,(hCoV-19/Japan/PG-0582/2020|EPI_ISL_480219|2020-04-11:0.000000,hCoV-19/Australia/NSW613/2020|EPI_ISL_490022|2020-06-07:0.000034)15945:0.000101,hCoV-19/Israel/CVL-n-6106/2020|EPI_ISL_474992|2020-03-15:0.000034,(hCoV-19/Israel/13075879/2020|EPI_ISL_447443|2020-03-30:0.000000,hCoV-19/Poland/Wro-01/2020|EPI_ISL_435723|2020-03:0.000000,hCoV-19/Japan/PG-0354/2020|EPI_ISL_480026|2020-03-31:0.000034,hCoV-19/USA/WA-UW-12727/2020|EPI_ISL_501117|2020-06-29:0.000034)15947:0.000015,hCoV-19/Japan/PG-0516/2020|EPI_ISL_480174|2020-04-06:0.000000,(hCoV-19/Wales/PHWC-165E68/2020|EPI_ISL_490807|2020-05-14:0.000000,hCoV-19/Wales/PHWC-2F1CC/2020|EPI_ISL_446214|2020-04-05:0.000000,hCoV-19/Wales/PHWC-27249/2020|EPI_ISL_432384|2020-03-30:0.000034,hCoV-19/Wales/PHWC-2F056/2020|EPI_ISL_446192|2020-04-05:0.000000,hCoV-19/Wales/PHWC-28C4A/2020|EPI_ISL_445422|2020-04-02:0.000000,(hCoV-19/Wales/PHWC-165967/2020|EPI_ISL_490745|2020-05-15:0.000034,hCoV-19/Wales/PHWC-15DB11/2020|EPI_ISL_472761|2020-05-13:0.000030,hCoV-19/Wales/PHWC-15E0B7/2020|EPI_ISL_472792|2020-05-13:0.000003,hCoV-19/Wales/PHWC-164160/2020|EPI_ISL_474135|2020-05-12:0.000000)15864:0.000000,hCoV-19/Wales/PHWC-16525D/2020|EPI_ISL_479439|2020-04-21:0.000016)15858:0.000169,hCoV-19/Switzerland/101156/2020|EPI_ISL_451822|2020-03-31:0.000013,hCoV-19/Scotland/EDB5663/2020|EPI_ISL_487710|2020-03-31:0.000034,hCoV-19/Japan/Donner26/2020|EPI_ISL_438970|2020-03-25:0.000000,hCoV-19/Japan/Donner12/2020|EPI_ISL_438956|2020-04-09:0.000000,hCoV-19/USA/CA-CSMC22/2020|EPI_ISL_475632|2020-03-25:0.000000,hCoV-19/India/c31/2020|EPI_ISL_426179|2020-03-02:0.000034,hCoV-19/USA/AZ-TG271856/2020|EPI_ISL_426538|2020-03-19:0.000034,hCoV-19/Russia/Moscow-67609/2020|EPI_ISL_428882|2020-03-16:0.000000,hCoV-19/Russia/Samara-73403/2020|EPI_ISL_428886|2020-03-20:0.000017,hCoV-19/Japan/PG-0521/2020|EPI_ISL_480179|2020-03-28:0.000000,hCoV-19/Japan/PG-0473/2020|EPI_ISL_480133|2020-04-01:0.000017,hCoV-19/Japan/PG-0484/2020|EPI_ISL_480143|2020-04-03:0.000034,hCoV-19/Japan/PG-0517/2020|EPI_ISL_480175|2020-04-06:0.000000,hCoV-19/Japan/PG-0443/2020|EPI_ISL_480108|2020-03-30:0.000034,hCoV-19/Japan/PG-0504/2020|EPI_ISL_480163|2020-04-05:0.000000,hCoV-19/Japan/PG-0509/2020|EPI_ISL_480168|2020-04-07:0.000000,hCoV-19/Japan/PG-0513/2020|EPI_ISL_480171|2020-04-02:0.000000,hCoV-19/Japan/PG-0468/2020|EPI_ISL_480128|2020-03-31:0.000000,hCoV-19/Japan/PG-0463/2020|EPI_ISL_480124|2020-03-30:0.000034,hCoV-19/USA/NY-QDX-125/2020|EPI_ISL_467885|2020-03-16:0.000000,hCoV-19/Japan/PG-0185/2020|EPI_ISL_479891|2020-03-16:0.000034,hCoV-19/England/20172043604/2020|EPI_ISL_465344|2020-04-20:0.000135,hCoV-19/Japan/PG-0281/2020|EPI_ISL_479961|2020-03-19:0.000000,hCoV-19/Japan/PG-0315/2020|EPI_ISL_479990|2020-03-23:0.000000,hCoV-19/Japan/PG-0295/2020|EPI_ISL_479972|2020-03-27:0.000000,hCoV-19/Japan/PG-0310/2020|EPI_ISL_479985|2020-03-24:0.000068,hCoV-19/Japan/PG-0292/2020|EPI_ISL_479970|2020-03-25:0.000000,hCoV-19/Brazil/SP-13/2020|EPI_ISL_416035|2020-03-05:0.000034,hCoV-19/Brazil/SP-08/2020|EPI_ISL_416029|2020-03-04:0.000034,hCoV-19/Scotland/EDB2094/2020|EPI_ISL_433192|2020-04-18:0.000000,hCoV-19/Japan/TKYE610670/2020|EPI_ISL_479681|2020-04:0.000034,hCoV-19/Scotland/EDB695/2020|EPI_ISL_433225|2020-04-01:0.000000,hCoV-19/Scotland/EDB884/2020|EPI_ISL_433263|2020-04-04:0.000000,hCoV-19/Spain/Alicante569/2020|EPI_ISL_447500|2020-03-27:0.000034,hCoV-19/France/10017GS/2020|EPI_ISL_447710|2020-03:0.000000,hCoV-19/USA/NY-NYUMC90/2020|EPI_ISL_421591|2020-03-18:0.000000,hCoV-19/Japan/PG-0397/2020|EPI_ISL_480066|2020-03-29:0.000000,hCoV-19/Japan/PG-0430/2020|EPI_ISL_480097|2020-04-05:0.000034,hCoV-19/Japan/PG-0337/2020|EPI_ISL_480010|2020-04-01:0.000034,hCoV-19/Japan/PG-0345/2020|EPI_ISL_480017|2020-03-23:0.000000,hCoV-19/England/LIVE-9F6B9/2020|EPI_ISL_472000|2020-04-18:0.000000,hCoV-19/USA/MN-MDH-70/2020|EPI_ISL_460060|2020-03-14:0.000000,hCoV-19/Norway/Trondheim-E9/2020|EPI_ISL_450351|2020-03-11:0.000034,hCoV-19/Japan/TKY9588/2020|EPI_ISL_462439|2020-04:0.000000,hCoV-19/Japan/TKY9810/2020|EPI_ISL_462440|2020-04:0.000000,hCoV-19/England/CAMB-7708C/2020|EPI_ISL_425458|2020-03-31:0.000034,hCoV-19/Israel/2047145/2020|EPI_ISL_447396|2020-03-26:0.000034,hCoV-19/Israel/CVL-n-6104/2020|EPI_ISL_474999|2020-03-15:0.000000,hCoV-19/Israel/CVL-n-6051/2020|EPI_ISL_474961|2020-04-09:0.000000,hCoV-19/Hungary/SRC-00186/2020|EPI_ISL_435408|2020-03-22:0.000000,hCoV-19/Israel/13075914/2020|EPI_ISL_447441|2020-03-30:0.000034,hCoV-19/Hungary/SRC-00126/2020|EPI_ISL_435405|2020-03-22:0.000034,hCoV-19/Hungary/SRC-00055/2020|EPI_ISL_435419|2020-03-20:0.000000,hCoV-19/Israel/13075882/2020|EPI_ISL_447442|2020-03-30:0.000000,hCoV-19/United_Arab_Emirates/L3779/2020|EPI_ISL_435132|2020-03-15:0.000000,hCoV-19/USA/MN-MDH-293/2020|EPI_ISL_450762|2020-03-30:0.000000,hCoV-19/Scotland/EDB057/2020|EPI_ISL_425861|2020-03-18:0.000000,hCoV-19/Switzerland/GE8102/2020|EPI_ISL_415458|2020-03-01:0.000034,hCoV-19/USA/MI-MDHHS-SC20413/2020|EPI_ISL_452287|2020-03-14:0.000068,hCoV-19/USA/AZ-TG271866/2020|EPI_ISL_427271|2020-03-23:0.000034,hCoV-19/USA/AZ-TG271868/2020|EPI_ISL_427272|2020-03-23:0.000068,hCoV-19/Denmark/ALAB-SSI-718/2020|EPI_ISL_444872|2020-03-27:0.000000,hCoV-19/USA/FL_5125/2020|EPI_ISL_419559|2020-02-28:0.000000,hCoV-19/India/2020c32/2020|EPI_ISL_420556|2020:0.000068,hCoV-19/India/c32/2020|EPI_ISL_420555|2020-03-03:0.000034,hCoV-19/Australia/QLDID937/2020|EPI_ISL_444611|2020-03-22:0.000000,hCoV-19/USA/WI-UW-24/2020|EPI_ISL_417512|2020-03-15:0.000000,hCoV-19/USA/PA-MGEL98/2020|EPI_ISL_454378|2020-03-31:0.000000,hCoV-19/Belgium/UGent-28/2020|EPI_ISL_434347|2020-03-26:0.000000,hCoV-19/Israel/ISR_IT0320/2020|EPI_ISL_419210|2020-03-01:0.000101,hCoV-19/Scotland/EDB2823/2020|EPI_ISL_487684|2020-03-31:0.000034,hCoV-19/Scotland/EDB2839/2020|EPI_ISL_489025|2020-03-31:0.000000,hCoV-19/Scotland/EDB2790/2020|EPI_ISL_488984|2020-03-27:0.000000,hCoV-19/Japan/TK-YE613035/2020|EPI_ISL_486895|2020-04:0.000034,hCoV-19/Japan/TK-YE612251/2020|EPI_ISL_486893|2020-04:0.000034,hCoV-19/Korea/KCDC2131/2020|EPI_ISL_498032|2020-03-17:0.000000,(hCoV-19/North_Macedonia/ChVir7915/2020|EPI_ISL_492085|2020-06-25:0.000068,hCoV-19/Switzerland/120040/2020|EPI_ISL_468229|2020-04-20:0.000000)15844:0.000001,(hCoV-19/USA/MN-UW-MAYO330/2020|EPI_ISL_501080|2020-03-30:0.000000,hCoV-19/USA/CA-CZB-1445/2020|EPI_ISL_468411|2020-03-30:0.000000,(hCoV-19/USA/NE-10834/2020|EPI_ISL_475186|2020-05-04:0.000000,hCoV-19/USA/NE-10835/2020|EPI_ISL_475187|2020-05-04:0.000000,hCoV-19/USA/NE-10833/2020|EPI_ISL_475185|2020-05-04:0.000000,hCoV-19/USA/NE-11437/2020|EPI_ISL_475211|2020-05-04:0.000000,hCoV-19/USA/NE-11462/2020|EPI_ISL_475215|2020-05-05:0.000000,hCoV-19/USA/NE-11527/2020|EPI_ISL_475227|2020-05-05:0.000000,hCoV-19/USA/NE-10943/2020|EPI_ISL_475195|2020-05-04:0.000000,hCoV-19/USA/NE-10964/2020|EPI_ISL_475196|2020-05-04:0.000000,hCoV-19/USA/NE-10940/2020|EPI_ISL_466655|2020-05-04:0.000034,hCoV-19/USA/NE-11518/2020|EPI_ISL_475225|2020-05-05:0.000000,hCoV-19/USA/NE-10970/2020|EPI_ISL_475197|2020-05-04:0.000000,hCoV-19/USA/NE-11323/2020|EPI_ISL_466661|2020-05-04:0.000000,hCoV-19/USA/NE-11480/2020|EPI_ISL_475217|2020-05-05:0.000000,hCoV-19/USA/NE-10744/2020|EPI_ISL_466652|2020-05-05:0.000000)15849:0.000000,hCoV-19/USA/WA-UW-1282/2020|EPI_ISL_477685|2020-03-17:0.000002,hCoV-19/USA/CA-CZB-1443/2020|EPI_ISL_468410|2020-03-28:0.000030,hCoV-19/USA/NM-UNM-00027/2020|EPI_ISL_467608|2020-03-15:0.000034)15845:0.000000,hCoV-19/Japan/PG-0405/2020|EPI_ISL_480074|2020-03-30:0.000034,hCoV-19/Japan/PG-0403/2020|EPI_ISL_480072|2020-04-03:0.000000,(hCoV-19/Belgium/ULG-10018/2020|EPI_ISL_421196|2020-03-23:0.000000,(hCoV-19/Oman/B-6050/2020|EPI_ISL_491169|2020-05-03:0.000000,hCoV-19/Oman/C-11911/2020|EPI_ISL_491170|2020-05-01:0.000000)15807:0.000237)15806:0.000000,(hCoV-19/Australia/SAP159/2020|EPI_ISL_492116|2020-03-18:0.000000,hCoV-19/England/20134078004/2020|EPI_ISL_423172|2020-03-24:0.000068,hCoV-19/England/20144049404/2020|EPI_ISL_421948|2020-03-31:0.000000)15808:0.000000,((hCoV-19/England/BRIS-12CB75/2020|EPI_ISL_481902|2020-04-18:0.000000,hCoV-19/England/BRIS-127C1D/2020|EPI_ISL_469639|2020-04-17:0.000000,hCoV-19/England/BRIS-129C2A/2020|EPI_ISL_458361|2020-04-15:0.000068)15475:0.000034,hCoV-19/Japan/TK-YE611821/2020|EPI_ISL_486891|2020-04:0.000000,hCoV-19/Japan/TK-YE611820/2020|EPI_ISL_486890|2020-04:0.000000)15474:0.000000,hCoV-19/Denmark/ALAB-HH-97/2020|EPI_ISL_452099|2020-03-03:0.000000,hCoV-19/England/CAMB-7A7A2/2020|EPI_ISL_441255|2020-04-03:0.000000,(hCoV-19/Switzerland/140050/2020|EPI_ISL_476101|2020-05-04:0.000034,hCoV-19/Switzerland/140056/2020|EPI_ISL_476106|2020-05-01:0.000068)15539:0.000000,hCoV-19/England/SHEF-C01CD/2020|EPI_ISL_420229|2020-03-26:0.000000,((hCoV-19/Japan/PG-0552/2020|EPI_ISL_480205|2020-04-07:0.000000,hCoV-19/Israel/51141014/2020|EPI_ISL_447321|2020-03-22:0.000000)15827:0.000000,(hCoV-19/Northern_Ireland/NIRE-FB26C/2020|EPI_ISL_448955|2020-03-29:0.000000,hCoV-19/Northern_Ireland/NIRE-FB220/2020|EPI_ISL_448951|2020-03-29:0.000068)15824:0.000000,hCoV-19/Northern_Ireland/NIRE-FC201/2020|EPI_ISL_470055|2020-04-11:0.000034,(hCoV-19/India/DRDE_4624/2020|EPI_ISL_476896|2020-05-25:0.000068,hCoV-19/India/DRDE_4195/2020|EPI_ISL_476894|2020-05-18:0.000000)15826:0.000000)15822:0.000000,(hCoV-19/England/CAMB-80EFF/2020|EPI_ISL_444445|2020:0.000000,hCoV-19/England/CAMB-1AA650/2020|EPI_ISL_470206|2020-04-17:0.000000,hCoV-19/England/CAMB-84523/2020|EPI_ISL_443569|2020-04-17:0.000000)15841:0.000000,((hCoV-19/Japan/PG-0408/2020|EPI_ISL_480077|2020-03-30:0.000000,hCoV-19/Japan/PG-0409/2020|EPI_ISL_480078|2020-03-30:0.000034)15462:0.000000,hCoV-19/Japan/PG-0410/2020|EPI_ISL_480079|2020-03-30:0.000169,hCoV-19/Japan/PG-0411/2020|EPI_ISL_480080|2020-03-30:0.000000)15460:0.000000,hCoV-19/Lebanon/LB-LR9/2020|EPI_ISL_498552|2020-03-18:0.000000,hCoV-19/USA/MN128-MDH128/2020|EPI_ISL_421684|2020-03-16:0.000000,hCoV-19/USA/MO_4470/2020|EPI_ISL_424870|2020-03-06:0.000000,(hCoV-19/Spain/Valencia571/2020|EPI_ISL_447502|2020-03-27:0.000068,(hCoV-19/Spain/Valencia581/2020|EPI_ISL_447511|2020-03-28:0.000000,hCoV-19/Spain/Valencia575/2020|EPI_ISL_447505|2020-03-27:0.000034)15537:0.000068,hCoV-19/Spain/Valencia232/2020|EPI_ISL_436327|2020-03-26:0.000015,hCoV-19/Spain/Valencia572/2020|EPI_ISL_447503|2020-03-27:0.000019,hCoV-19/Spain/Valencia611/2020|EPI_ISL_447529|2020-03-31:0.000000,hCoV-19/Spain/Valencia573/2020|EPI_ISL_447504|2020-03-27:0.000034,hCoV-19/Spain/Valencia570/2020|EPI_ISL_447501|2020-03-27:0.000000)15532:0.000000,(hCoV-19/Israel/2047189/2020|EPI_ISL_447394|2020-03-26:0.000000,hCoV-19/Israel/2047188/2020|EPI_ISL_447395|2020-03-26:0.000034)15548:0.000000,((hCoV-19/Wales/PHWC-29DCE/2020|EPI_ISL_432215|2020-04-04:0.000000,hCoV-19/Wales/PHWC-262A4/2020|EPI_ISL_422179|2020-03-27:0.000000,hCoV-19/Wales/PHWC-2F250/2020|EPI_ISL_446223|2020-04-06:0.000000)15793:0.000000,hCoV-19/Greece/8594_HPI/2020|EPI_ISL_487377|2020-04-02:0.000000)15792:0.000034,(hCoV-19/England/20174019504/2020|EPI_ISL_465390|2020-04-21:0.000000,hCoV-19/England/20154074804/2020|EPI_ISL_466261|2020-04-07:0.000002,hCoV-19/England/20154019904/2020|EPI_ISL_466257|2020-04-07:0.000000,hCoV-19/England/20149026204/2020|EPI_ISL_466178|2020-04-03:0.000001,hCoV-19/England/20144037904/2020|EPI_ISL_466000|2020-03-31:0.000000,hCoV-19/England/20154029904/2020|EPI_ISL_466258|2020-04-07:0.000000)15795:0.000000,(hCoV-19/England/LOND-D4C7A/2020|EPI_ISL_449670|2020-04-15:0.000000,hCoV-19/England/CAMB-7EE9A/2020|EPI_ISL_443004|2020-04-07:0.000068,(hCoV-19/England/CAMB-1ADFE9/2020|EPI_ISL_459463|2020-04-26:0.000068,hCoV-19/England/CAMB-79284/2020|EPI_ISL_441174|2020-04-03:0.000000,hCoV-19/England/20189177001/2020|EPI_ISL_465576|2020-05-01:0.000034,hCoV-19/England/CAMB-1AC524/2020|EPI_ISL_489503|2020-04-22:0.000000)15815:0.000000)15813:0.000000,(hCoV-19/England/NORT-288F3E/2020|EPI_ISL_458580|2020-03-24:0.000000,hCoV-19/England/CAMB-7D8E8/2020|EPI_ISL_441758|2020-04-06:0.000000,hCoV-19/England/CAMB-75BF6/2020|EPI_ISL_438330|2020-03-29:0.000000,hCoV-19/England/CAMB-7C658/2020|EPI_ISL_442246|2020-04-06:0.000000,hCoV-19/Spain/Donostia-San_Sebastian2121/2020|EPI_ISL_468891|2020-04-11:0.000000)15818:0.000169,(hCoV-19/Netherlands/Utrecht_26/2020|EPI_ISL_460829|2020-04-02:0.000034,hCoV-19/USA/AK-PHL041/2020|EPI_ISL_437514|2020-03-23:0.000000,hCoV-19/Belgium/ULG-6942/2020|EPI_ISL_417021|2020-03-15:0.000000,hCoV-19/Belgium/ULG-6948/2020|EPI_ISL_417022|2020-03-15:0.000034,hCoV-19/Belgium/ULG-6950/2020|EPI_ISL_417023|2020-03-15:0.000034,hCoV-19/Belgium/ULG-10061/2020|EPI_ISL_424662|2020-03-22:0.000000,hCoV-19/Belgium/ULG-7242/2020|EPI_ISL_418626|2020-03-14:0.000034)15830:0.000000,(hCoV-19/England/CAMB-80536/2020|EPI_ISL_470457|2020-04-10:0.000034,(hCoV-19/England/CAMB-1AD392/2020|EPI_ISL_489496|2020-04-25:0.000000,(hCoV-19/England/202822194/2020|EPI_ISL_490250|2020-05-29:0.000000,hCoV-19/England/CAMB-1B053C/2020|EPI_ISL_452889|2020-05-11:0.000000,hCoV-19/England/CAMB-1B2F1E/2020|EPI_ISL_456736|2020-05-20:0.000000)15837:0.000101,hCoV-19/England/CAMB-1AC481/2020|EPI_ISL_489527|2020-04-22:0.000000,hCoV-19/England/CAMB-789DB/2020|EPI_ISL_433803|2020-04-07:0.000000,hCoV-19/England/CAMB-78B02/2020|EPI_ISL_441111|2020-04-03:0.000000)15834:0.000034,hCoV-19/England/20142003004/2020|EPI_ISL_465896|2020-03-30:0.000000,hCoV-19/England/20142002904/2020|EPI_ISL_423425|2020-03-30:0.000034)15832:0.000034,(hCoV-19/Japan/PG-0528/2020|EPI_ISL_480186|2020-04-02:0.000000,hCoV-19/Japan/PG-0356/2020|EPI_ISL_480028|2020-03-31:0.000000)15472:0.000000,hCoV-19/Japan/PG-0560/2020|EPI_ISL_480210|2020-04-08:0.000000,(hCoV-19/Switzerland/180042_511_E04/2020|EPI_ISL_489980|2020-07-02:0.000000,hCoV-19/Switzerland/180041_511_B05/2020|EPI_ISL_489979|2020-07-02:0.000000)15547:0.000000,hCoV-19/North_Macedonia/ChVir7909/2020|EPI_ISL_492080|2020-06-26:0.000000,(hCoV-19/Japan/PG-0478/2020|EPI_ISL_480138|2020-04-02:0.000000,hCoV-19/Japan/PG-0496/2020|EPI_ISL_480155|2020-04-06:0.000000)15470:0.000000,hCoV-19/Japan/PG-0433/2020|EPI_ISL_480099|2020-04-05:0.000000,(hCoV-19/England/LIVE-A3CA1/2020|EPI_ISL_500021|2020-05-19:0.000000,hCoV-19/Spain/Valencia652/2020|EPI_ISL_455742|2020-03-20:0.000000)15485:0.000000,hCoV-19/Russia/CRIE168693/2020|EPI_ISL_486825|2020-03-31:0.000000,((hCoV-19/Wales/PHWC-15DD93/2020|EPI_ISL_472775|2020-05-14:0.000000,hCoV-19/England/BRIS-12CC36/2020|EPI_ISL_481909|2020-04-18:0.000000)15705:0.000000,(hCoV-19/Wales/PHWC-166113/2020|EPI_ISL_490838|2020-06-15:0.000000,hCoV-19/England/BRIS-1853F33/2020|EPI_ISL_492395|2020-04-27:0.000034,hCoV-19/Wales/PHWC-1662F2/2020|EPI_ISL_490862|2020-06-15:0.000034,hCoV-19/England/BRIS-1853F24/2020|EPI_ISL_492390|2020-04-27:0.000034,hCoV-19/England/BRIS-1853F15/2020|EPI_ISL_492239|2020-04-27:0.000000,hCoV-19/England/BRIS-1853F42/2020|EPI_ISL_492299|2020-04-27:0.000000)15701:0.000034,hCoV-19/England/BRIS-123FFA/2020|EPI_ISL_492816|2020-04-08:0.000000,hCoV-19/England/BRIS-12865A/2020|EPI_ISL_469677|2020-04-16:0.000034,hCoV-19/England/BRIS-129783/2020|EPI_ISL_458830|2020-03-31:0.000022,hCoV-19/England/BRIS-128DBF/2020|EPI_ISL_458838|2020-04-15:0.000000,hCoV-19/England/BRIS-12A685/2020|EPI_ISL_458469|2020-04-30:0.000034,hCoV-19/England/BRIS-123FBE/2020|EPI_ISL_492821|2020-04-08:0.000000)15694:0.000000,hCoV-19/England/CAMB-82200/2020|EPI_ISL_438633|2020-04-21:0.000000,hCoV-19/Japan/PG-0487/2020|EPI_ISL_480146|2020-04-04:0.000000,hCoV-19/Japan/PG-0481/2020|EPI_ISL_480140|2020-04-02:0.000000,hCoV-19/Japan/PG-0472/2020|EPI_ISL_480132|2020-04-01:0.000000,(hCoV-19/Japan/PG-0462/2020|EPI_ISL_480123|2020-03-30:0.000000,hCoV-19/Japan/PG-0299/2020|EPI_ISL_479975|2020-03-28:0.000000)15468:0.000000,hCoV-19/Japan/PG-0492/2020|EPI_ISL_480151|2020-04-06:0.000000,hCoV-19/Japan/PG-0475/2020|EPI_ISL_480135|2020-04-02:0.000000,hCoV-19/Japan/PG-0529/2020|EPI_ISL_480187|2020-04-03:0.000034,hCoV-19/Japan/PG-0470/2020|EPI_ISL_480130|2020-04-01:0.000034,hCoV-19/Japan/PG-0471/2020|EPI_ISL_480131|2020-04-01:0.000000,hCoV-19/Japan/PG-0474/2020|EPI_ISL_480134|2020-04-01:0.000000,hCoV-19/Japan/PG-0476/2020|EPI_ISL_480136|2020-04-02:0.000068,hCoV-19/Japan/PG-0518/2020|EPI_ISL_480176|2020-04-06:0.000034,hCoV-19/Japan/PG-0520/2020|EPI_ISL_480178|2020-03-25:0.000000,hCoV-19/Japan/PG-0524/2020|EPI_ISL_480182|2020-04-01:0.000068,hCoV-19/Japan/PG-0527/2020|EPI_ISL_480185|2020-04-02:0.000000,hCoV-19/Japan/PG-0530/2020|EPI_ISL_480188|2020-04-04:0.000034,hCoV-19/Japan/PG-0497/2020|EPI_ISL_480156|2020-04-06:0.000035,hCoV-19/Japan/PG-0460/2020|EPI_ISL_480121|2020-03-30:0.000000,hCoV-19/Japan/PG-0490/2020|EPI_ISL_480149|2020-04-05:0.000000,hCoV-19/Japan/PG-0498/2020|EPI_ISL_480157|2020-04-07:0.000034,hCoV-19/Japan/PG-0494/2020|EPI_ISL_480153|2020-04-07:0.000068,hCoV-19/Japan/PG-0486/2020|EPI_ISL_480145|2020-04-04:0.000000,hCoV-19/Japan/PG-0508/2020|EPI_ISL_480167|2020-04-07:0.000068,hCoV-19/Japan/PG-0505/2020|EPI_ISL_480164|2020-04-07:0.000000,hCoV-19/Japan/PG-0489/2020|EPI_ISL_480148|2020-04-05:0.000034,hCoV-19/Japan/PG-0500/2020|EPI_ISL_480159|2020-04-03:0.000000,hCoV-19/Japan/PG-0499/2020|EPI_ISL_480158|2020-04-06:0.000169,hCoV-19/Japan/PG-0501/2020|EPI_ISL_480160|2020-04-04:0.000034,hCoV-19/Japan/PG-0459/2020|EPI_ISL_480120|2020-03-30:0.000034,hCoV-19/Japan/PG-0461/2020|EPI_ISL_480122|2020-03-30:0.000000,hCoV-19/Japan/PG-0464/2020|EPI_ISL_480125|2020-03-31:0.000034,hCoV-19/Japan/PG-0591/2020|EPI_ISL_480223|2020-04-04:0.000000,hCoV-19/Japan/PG-0171/2020|EPI_ISL_479880|2020-03-14:0.000000,hCoV-19/Japan/PG-0188/2020|EPI_ISL_479893|2020-03-16:0.000000,hCoV-19/Japan/PG-0313/2020|EPI_ISL_479988|2020-03-28:0.000000,hCoV-19/Japan/PG-0314/2020|EPI_ISL_479989|2020-03-28:0.000034,hCoV-19/Japan/PG-0291/2020|EPI_ISL_479969|2020-03-25:0.000068,hCoV-19/Japan/PG-0287/2020|EPI_ISL_479966|2020-03:0.000000,hCoV-19/Japan/PG-0301/2020|EPI_ISL_479977|2020-03-29:0.000000,hCoV-19/Japan/PG-0197/2020|EPI_ISL_479902|2020-03-20:0.000034,hCoV-19/Japan/PG-0300/2020|EPI_ISL_479976|2020-03-28:0.000000,hCoV-19/Japan/PG-0290/2020|EPI_ISL_479968|2020-03-25:0.000068,hCoV-19/Japan/PG-0289/2020|EPI_ISL_479967|2020-03-18:0.000034,hCoV-19/Japan/PG-0294/2020|EPI_ISL_479971|2020-03-26:0.000000,hCoV-19/Japan/PG-0296/2020|EPI_ISL_479973|2020-03-27:0.000000,hCoV-19/Japan/PG-0297/2020|EPI_ISL_479974|2020-03-28:0.000000,hCoV-19/Japan/PG-0302/2020|EPI_ISL_479978|2020-03-29:0.000000,hCoV-19/Japan/PG-0406/2020|EPI_ISL_480075|2020-03-30:0.000000,hCoV-19/Japan/PG-0402/2020|EPI_ISL_480071|2020-04-02:0.000000,hCoV-19/Japan/PG-0422/2020|EPI_ISL_480090|2020-04-01:0.000034,hCoV-19/Japan/PG-0407/2020|EPI_ISL_480076|2020-03-30:0.000034,hCoV-19/Japan/PG-0413/2020|EPI_ISL_480082|2020-04-03:0.000000,hCoV-19/Japan/PG-0412/2020|EPI_ISL_480081|2020-03-31:0.000000,hCoV-19/Japan/PG-0423/2020|EPI_ISL_480091|2020-04-02:0.000000,hCoV-19/Japan/PG-0369/2020|EPI_ISL_480039|2020-03-25:0.000034,hCoV-19/Japan/PG-0344/2020|EPI_ISL_480016|2020-03-30:0.000034,hCoV-19/Japan/PG-0348/2020|EPI_ISL_480020|2020-03-27:0.000000,hCoV-19/Japan/PG-0340/2020|EPI_ISL_480013|2020-03-29:0.000034,hCoV-19/Japan/PG-0333/2020|EPI_ISL_480007|2020-03-29:0.000034,hCoV-19/Japan/PG-0329/2020|EPI_ISL_480004|2020-03-29:0.000034,hCoV-19/Hungary/SRC-00541/2020|EPI_ISL_435411|2020-03-27:0.000000,hCoV-19/Japan/Donner1/2020|EPI_ISL_437601|2020-04-06:0.000034,(hCoV-19/North_Macedonia/ChVir7913/2020|EPI_ISL_492083|2020-06-25:0.000034,hCoV-19/North_Macedonia/ChVir7912/2020|EPI_ISL_492082|2020-06-25:0.000000)15613:0.000000,hCoV-19/Switzerland/1000477797/2020|EPI_ISL_413023|2020-02-29:0.000000,(hCoV-19/North_Macedonia/ChVir7911/2020|EPI_ISL_492081|2020-06-27:0.000000,hCoV-19/USA/WI-UW-164/2020|EPI_ISL_428260|2020-03-16:0.000000,hCoV-19/USA/MN69-MDH69/2020|EPI_ISL_419397|2020-03-14:0.000034)15618:0.000034,hCoV-19/Japan/PG-0355/2020|EPI_ISL_480027|2020-03-31:0.000034,(hCoV-19/Chile/Santiago_13/2020|EPI_ISL_445256|2020-03-10:0.000034,hCoV-19/USA/TX-HMH055/2020|EPI_ISL_434764|2020-03-17:0.000000,hCoV-19/England/LOND-D5839/2020|EPI_ISL_449728|2020-04-17:0.000000,hCoV-19/Scotland/CVR2218/2020|EPI_ISL_448162|2020-04-11:0.000034)15621:0.000034,hCoV-19/USA/MN62-MDH62/2020|EPI_ISL_419390|2020-03-14:0.000000,hCoV-19/Australia/VIC143/2020|EPI_ISL_419840|2020-03-16:0.000000,hCoV-19/USA/MN-MDH-85/2020|EPI_ISL_460069|2020-03-15:0.000034,(hCoV-19/Japan/PG-0190/2020|EPI_ISL_479895|2020-03-16:0.000000,hCoV-19/India/NCDC7624_CSIR-IGIB/2020|EPI_ISL_482650|2020-05-28:0.000000)15746:0.000034,hCoV-19/Spain/VH198152683/2020|EPI_ISL_418861|2020-03-24:0.000000,(hCoV-19/Japan/PG-0587/2020|EPI_ISL_480220|2020-04-12:0.000034,hCoV-19/Japan/PG-0563/2020|EPI_ISL_480212|2020-04-08:0.000000,hCoV-19/Japan/PG-0400/2020|EPI_ISL_480069|2020-04-01:0.000018,(hCoV-19/Japan/PG-0320/2020|EPI_ISL_479995|2020-03-29:0.000000,hCoV-19/Japan/PG-0321/2020|EPI_ISL_479996|2020-03-30:0.000000)15499:0.000000,(hCoV-19/Japan/TK-YE615221/2020|EPI_ISL_486906|2020-05:0.000000,hCoV-19/Japan/TK-YE615220/2020|EPI_ISL_486905|2020-05:0.000018)15500:0.000000,hCoV-19/Japan/PG-0398/2020|EPI_ISL_480067|2020-03-31:0.000000,hCoV-19/Japan/PG-0579/2020|EPI_ISL_480218|2020-04-11:0.000034,hCoV-19/Japan/PG-0557/2020|EPI_ISL_480208|2020-04-07:0.000000,hCoV-19/Japan/PG-0458/2020|EPI_ISL_480119|2020-03-29:0.000000,hCoV-19/Japan/PG-0483/2020|EPI_ISL_480142|2020-04-03:0.000000,hCoV-19/Japan/PG-0559/2020|EPI_ISL_480209|2020-04-07:0.000000,hCoV-19/Japan/PG-0427/2020|EPI_ISL_480095|2020-04-05:0.000000,hCoV-19/Japan/PG-0432/2020|EPI_ISL_480098|2020-04-05:0.000000)15495:0.000034,hCoV-19/Switzerland/110467/2020|EPI_ISL_451885|2020-04-06:0.000000,(((hCoV-19/England/CAMB-80E86/2020|EPI_ISL_444438|2020-04-17:0.000000,hCoV-19/England/CAMB-1AC4BE/2020|EPI_ISL_489448|2020-04-22:0.000000,hCoV-19/England/NORW-E910A/2020|EPI_ISL_461821|2020-04-28:0.000000,hCoV-19/England/NORW-E939B/2020|EPI_ISL_461829|2020-04-28:0.000000)15528:0.000034,hCoV-19/England/CAMB-1ABEDF/2020|EPI_ISL_444343|2020:0.000000)15527:0.000000,hCoV-19/Belgium/rega-0414474/2020|EPI_ISL_476984|2020-04-14:0.000000)15526:0.000000,hCoV-19/England/LOND-D4B8C/2020|EPI_ISL_444182|2020-04-11:0.000000,(hCoV-19/Belgium/rega-0411449/2020|EPI_ISL_476959|2020-04-11:0.000000,hCoV-19/Belgium/Rega-0329242/2020|EPI_ISL_458212|2020-03-29:0.000000)15617:0.000034,hCoV-19/England/20189054401/2020|EPI_ISL_465537|2020-04-30:0.000000,hCoV-19/Japan/PG-0338/2020|EPI_ISL_480011|2020-03-29:0.000000,hCoV-19/Scotland/CVR2083/2020|EPI_ISL_484557|2020-04-10:0.000000,hCoV-19/Israel/701002431/2020|EPI_ISL_447302|2020-03-24:0.000000,hCoV-19/Japan/PG-0545/2020|EPI_ISL_480201|2020-03-31:0.000000,hCoV-19/Iceland/584/2020|EPI_ISL_424604|2020-03-27:0.000034,hCoV-19/Japan/PG-0485/2020|EPI_ISL_480144|2020-04-04:0.000000,hCoV-19/England/SHEF-C5A81/2020|EPI_ISL_441981|2020-03-26:0.000034,hCoV-19/Israel/13077711/2020|EPI_ISL_447428|2020-04-03:0.000000,hCoV-19/Australia/VIC473/2020|EPI_ISL_426906|2020-03-28:0.000000,(hCoV-19/England/SHEF-C0488/2020|EPI_ISL_420201|2020-03-29:0.000034,hCoV-19/Japan/Donner29/2020|EPI_ISL_469287|2020-05-01:0.000034,hCoV-19/Japan/TK-YE615406/2020|EPI_ISL_486908|2020-05:0.000034)15509:0.000034,((hCoV-19/Spain/Valencia160/2020|EPI_ISL_436255|2020-03-19:0.000034,hCoV-19/Spain/Valencia111/2020|EPI_ISL_436206|2020-03-22:0.000009,hCoV-19/Spain/Valencia154/2020|EPI_ISL_436249|2020-03-19:0.000025)15521:0.000000,hCoV-19/Spain/Zaragoza2432/2020|EPI_ISL_468788|2020-03-24:0.000034,hCoV-19/Spain/Valencia250/2020|EPI_ISL_436345|2020-03-25:0.000000,hCoV-19/Spain/Valencia242/2020|EPI_ISL_436337|2020-03-26:0.000068)15520:0.000000,(((hCoV-19/Japan/PG-0189/2020|EPI_ISL_479894|2020-03-16:0.000000,(hCoV-19/Japan/PG-0326/2020|EPI_ISL_480001|2020-03-26:0.000000,hCoV-19/Japan/TKYVE11964/2020|EPI_ISL_479683|2020-04:0.000000,hCoV-19/Japan/PG-0435/2020|EPI_ISL_480101|2020-04-05:0.000000)15633:0.000000)15632:0.000034,(hCoV-19/Japan/PG-0515/2020|EPI_ISL_480173|2020-04-03:0.000000,hCoV-19/Japan/PG-0514/2020|EPI_ISL_480172|2020-04-02:0.000000,hCoV-19/Japan/PG-0347/2020|EPI_ISL_480019|2020-03-27:0.000000,hCoV-19/Japan/PG-0512/2020|EPI_ISL_480170|2020-04-02:0.000000,hCoV-19/Japan/PG-0519/2020|EPI_ISL_480177|2020-04-01:0.000034,hCoV-19/Japan/PG-0346/2020|EPI_ISL_480018|2020-03-27:0.000000,hCoV-19/Japan/PG-0343/2020|EPI_ISL_480015|2020-03-30:0.000000)15635:0.000000)15631:0.000034,hCoV-19/Japan/Donner36/2020|EPI_ISL_469294|2020-05-11:0.000000)15630:0.000068,(hCoV-19/Japan/PG-0482/2020|EPI_ISL_480141|2020-04-03:0.000000,hCoV-19/Japan/PG-0480/2020|EPI_ISL_480139|2020-04-02:0.000000,hCoV-19/Japan/PG-0466/2020|EPI_ISL_480127|2020-04-01:0.000068,hCoV-19/Japan/PG-0502/2020|EPI_ISL_480161|2020-04-04:0.000000)15688:0.000000,(hCoV-19/England/BRIS-12F3C5/2020|EPI_ISL_488365|2020-04-13:0.000000,hCoV-19/Hong_Kong/HKU-200723-054/2020|EPI_ISL_497821|2020-03-30:0.000000)15691:0.000000,hCoV-19/Bulgaria/21/2020|EPI_ISL_480302|2020-05-07:0.000000,hCoV-19/Bahrein/BAH-23/2020|EPI_ISL_483564|2020-04-08:0.000000,hCoV-19/Canada/ON-UHTC_0033/2020|EPI_ISL_464016|2020-04-01:0.000000,(hCoV-19/Japan/Donner23/2020|EPI_ISL_438967|2020-04-16:0.000000,hCoV-19/Japan/TK-YE-615419/2020|EPI_ISL_486897|2020-05:0.000000,hCoV-19/Japan/Donner31/2020|EPI_ISL_469289|2020-04-01:0.000000,hCoV-19/Japan/PG-0350/2020|EPI_ISL_480022|2020-03-30:0.000000)15716:0.000000,hCoV-19/England/LOND-D4A16/2020|EPI_ISL_444169|2020-04-10:0.000169,hCoV-19/England/LOND-D5417/2020|EPI_ISL_444218|2020-04-15:0.000000,hCoV-19/India/ILSCV27381/2020|EPI_ISL_481118|2020-05-21:0.000000,hCoV-19/Switzerland/190074_571_C01/2020|EPI_ISL_500932|2020-07-04:0.000034,(hCoV-19/USA/VA-DCLS-0305/2020|EPI_ISL_463108|2020-05-18:0.000000,hCoV-19/USA/VA-DCLS-0310/2020|EPI_ISL_463113|2020-05-18:0.000008,(hCoV-19/USA/VA-DCLS-0309/2020|EPI_ISL_463112|2020-05-18:0.000026,hCoV-19/USA/VA-DCLS-0306/2020|EPI_ISL_463109|2020-05-18:0.000000,hCoV-19/USA/VA-DCLS-0307/2020|EPI_ISL_463110|2020-05-18:0.000000)15740:0.000000,hCoV-19/USA/VA-DCLS-0304/2020|EPI_ISL_463107|2020-05-18:0.000068,hCoV-19/USA/VA-DCLS-0308/2020|EPI_ISL_463111|2020-05-18:0.000034)15737:0.000034,(hCoV-19/Scotland/EDB2804/2020|EPI_ISL_489026|2020-03-30:0.000135,(hCoV-19/Scotland/EDB3289/2020|EPI_ISL_489059|2020-04-08:0.000000,hCoV-19/Scotland/EDB3256/2020|EPI_ISL_489036|2020-04-07:0.000034)15743:0.000068)15742:0.000135,hCoV-19/Australia/VIC731/2020|EPI_ISL_427010|2020-03-30:0.000034,((hCoV-19/Israel/130710157/2020|EPI_ISL_447465|2020-04-15:0.000000,(hCoV-19/Netherlands/Flevoland_9/2020|EPI_ISL_460843|2020-04-23:0.000000,hCoV-19/Israel/990430265/2020|EPI_ISL_447258|2020-03-29:0.000000,(hCoV-19/Israel/2113174/2020|EPI_ISL_447346|2020-04-15:0.000034,hCoV-19/Israel/13075703/2020|EPI_ISL_447450|2020-03-29:0.000068)15754:0.000000)15752:0.000101)15751:0.000000,hCoV-19/Japan/PG-0507/2020|EPI_ISL_480166|2020-04-07:0.000000)15750:0.000068,hCoV-19/Scotland/EDB327/2020|EPI_ISL_425973|2020-03-28:0.000034,hCoV-19/Spain/COV000917/2020|EPI_ISL_452652|2020-03-27:0.000000,hCoV-19/Spain/Zaragoza2476/2020|EPI_ISL_468769|2020-03-17:0.000000,hCoV-19/Spain/Llubi2532/2020|EPI_ISL_469003|2020-03-27:0.000000,hCoV-19/Spain/COV000909/2020|EPI_ISL_452658|2020-03-26:0.000000,hCoV-19/Scotland/CVR2193/2020|EPI_ISL_448154|2020-04-11:0.000034,hCoV-19/Scotland/CVR2196/2020|EPI_ISL_448157|2020-04-11:0.000068,hCoV-19/England/CAMB-7B48C/2020|EPI_ISL_433961|2020-04-12:0.000000,hCoV-19/England/NORT-284BA7/2020|EPI_ISL_478581|2020-03-26:0.000034,hCoV-19/USA/TX-HMH010/2020|EPI_ISL_434721|2020-03-15:0.000000,hCoV-19/Scotland/CVR2247/2020|EPI_ISL_477883|2020-04-12:0.000000,(hCoV-19/Japan/PG-0493/2020|EPI_ISL_480152|2020-04-06:0.000000,hCoV-19/England/LOND-D5286/2020|EPI_ISL_449696|2020-04-15:0.000000)15714:0.000000,hCoV-19/Scotland/GCVR-17027D/2020|EPI_ISL_459686|2020-03-24:0.000000,hCoV-19/Japan/TKYVE12492/2020|EPI_ISL_479684|2020-04:0.000000,((hCoV-19/England/LOND-D424B/2020|EPI_ISL_444106|2020-04-06:0.000034,hCoV-19/Japan/PG-0538/2020|EPI_ISL_480195|2020-04:0.000034)15758:0.000101,hCoV-19/Japan/TK-YE614862/2020|EPI_ISL_486904|2020-05:0.000000,hCoV-19/Japan/PG-0511/2020|EPI_ISL_480169|2020-04-02:0.000000,hCoV-19/Japan/TK-YV12527/2020|EPI_ISL_486892|2020-04:0.000000,hCoV-19/Japan/TKYE65734/2020|EPI_ISL_479676|2020-04:0.000000,hCoV-19/Japan/NGS-SC-1/2020|EPI_ISL_481254|2020-04-01:0.000000,(hCoV-19/Japan/TK-YE613175/2020|EPI_ISL_486896|2020-04:0.000000,hCoV-19/Japan/TKYE613173/2020|EPI_ISL_479685|2020-04:0.000034)15765:0.000034,(hCoV-19/Japan/TK-Y17904/2020|EPI_ISL_486910|2020-05:0.000101,hCoV-19/Japan/TK-Y17926/2020|EPI_ISL_486911|2020-05:0.000000)15766:0.000034,(hCoV-19/Japan/TK-YE614327/2020|EPI_ISL_486903|2020-05:0.000000,hCoV-19/Japan/TK-YE615667/2020|EPI_ISL_486900|2020-05:0.000034,hCoV-19/Japan/TK-YE614866/2020|EPI_ISL_486901|2020-05:0.000000,hCoV-19/Japan/TK-YE615664/2020|EPI_ISL_486899|2020-05:0.000068)15772:0.000000,hCoV-19/Japan/PG-0532/2020|EPI_ISL_480190|2020-04:0.000101,hCoV-19/Japan/PG-0537/2020|EPI_ISL_480194|2020-04:0.000000,hCoV-19/Japan/PG-0536/2020|EPI_ISL_480193|2020-04:0.000000,hCoV-19/Japan/PG-0533/2020|EPI_ISL_480191|2020-04:0.000000,hCoV-19/Japan/PG-0534/2020|EPI_ISL_480192|2020-04:0.000000)15757:0.000068,(hCoV-19/Brazil/BA-312/2020|EPI_ISL_415105|2020-03-04:0.000068,hCoV-19/Brazil/BA-510/2020|EPI_ISL_427293|2020-03-06:0.000030)15775:0.000003,(hCoV-19/Japan/PG-0488/2020|EPI_ISL_480147|2020-04-06:0.000000,(hCoV-19/Argentina/PAIS-A0027/2020|EPI_ISL_430818|2020-04-19:0.000000,hCoV-19/Argentina/PAIS-A0025/2020|EPI_ISL_430816|2020-04-18:0.000000)15780:0.000000)15779:0.000000,hCoV-19/Scotland/EDB3214/2020|EPI_ISL_488933|2020-04-06:0.000034,hCoV-19/USA/VA-DCLS-0686/2020|EPI_ISL_500848|2020-04-18:0.000000,(hCoV-19/Wales/PHWC-27B02/2020|EPI_ISL_432321|2020-03-30:0.000034,hCoV-19/Wales/PHWC-29E8F/2020|EPI_ISL_432202|2020-04-05:0.000000,hCoV-19/Wales/PHWC-15D883/2020|EPI_ISL_472747|2020-05-12:0.000000,hCoV-19/Wales/PHWC-2C29F/2020|EPI_ISL_474301|2020-04-04:0.000000)15786:0.000000,hCoV-19/England/20142053804/2020|EPI_ISL_423458|2020-03-28:0.000000,(hCoV-19/Northern_Ireland/NIRE-103F87/2020|EPI_ISL_482046|2020-04-08:0.000000,(hCoV-19/USA/VA-DCLS-0065/2020|EPI_ISL_426472|2020-04-03:0.000068,hCoV-19/USA/VA-DCLS-0067/2020|EPI_ISL_426474|2020-04-03:0.000000,hCoV-19/USA/VA-DCLS-0066/2020|EPI_ISL_426473|2020-04-03:0.000000)15571:0.000000,(hCoV-19/USA/MN-MDH-1339/2020|EPI_ISL_496925|2020-03-25:0.000000,hCoV-19/USA/MN-MDH-1340/2020|EPI_ISL_496926|2020-03-25:0.000000)15562:0.000000,hCoV-19/Northern_Ireland/NIRE-FC5F9/2020|EPI_ISL_470036|2020-04-12:0.000034,(hCoV-19/Northern_Ireland/NIRE-FF6D5/2020|EPI_ISL_469858|2020-04-23:0.000034,hCoV-19/Northern_Ireland/NIRE-FBB16/2020|EPI_ISL_470083|2020-04-15:0.000034)15569:0.000000,hCoV-19/Northern_Ireland/NIRE-104214/2020|EPI_ISL_482034|2020-04-14:0.000000,hCoV-19/Australia/VIC496/2020|EPI_ISL_426769|2020-03-23:0.000000,hCoV-19/Northern_Ireland/NIRE-FBA73/2020|EPI_ISL_470085|2020-04-11:0.000000,hCoV-19/USA/AZ-TG268350/2020|EPI_ISL_426506|2020-03-17:0.000101,hCoV-19/Northern_Ireland/NIRE-103F69/2020|EPI_ISL_482042|2020-04-08:0.000034,hCoV-19/Northern_Ireland/NIRE-FBF92/2020|EPI_ISL_459348|2020-04-10:0.000034,hCoV-19/Northern_Ireland/NIRE-FBA19/2020|EPI_ISL_470042|2020-04-11:0.000034)15558:0.000000,(hCoV-19/North_Macedonia/ChVir7905/2020|EPI_ISL_492077|2020-06-27:0.000023,hCoV-19/Egypt/CUNCI-HGC4I022/2020|EPI_ISL_479705|2020-06-02:0.000023)15573:0.000000,(hCoV-19/Japan/PG-0284/2020|EPI_ISL_479963|2020-03-23:0.000000,(hCoV-19/Japan/PG-0404/2020|EPI_ISL_480073|2020-03-26:0.000023,hCoV-19/Japan/PG-0370/2020|EPI_ISL_480040|2020-03-25:0.000135)15576:0.000000)15575:0.000000,(hCoV-19/France/ARA10282/2020|EPI_ISL_418428|2020-03-17:0.000000,hCoV-19/Luxembourg/LNS0994857/2020|EPI_ISL_429777|2020-03-24:0.000034)15586:0.000034,hCoV-19/USA/MA-MGH-00091/2020|EPI_ISL_460348|2020-03-26:0.000000,hCoV-19/Japan/TKYE610850/2020|EPI_ISL_479682|2020-04:0.000000,(hCoV-19/Switzerland/130020/2020|EPI_ISL_467012|2020-05-08:0.000000,hCoV-19/USA/MA-MGH-00615/2020|EPI_ISL_460340|2020-03-28:0.000068)15596:0.000000,hCoV-19/England/LOND-D5E37/2020|EPI_ISL_444250|2020-04-19:0.000034,(hCoV-19/Senegal/64771/2020|EPI_ISL_482874|2020-06-13:0.000000,hCoV-19/Senegal/9439/2020|EPI_ISL_486861|2020-04-25:0.000034,hCoV-19/Senegal/64932/2020|EPI_ISL_476569|2020-06-13:0.000000,hCoV-19/Senegal/64729/2020|EPI_ISL_477155|2020-06-11:0.000000,hCoV-19/Senegal/57065/2020|EPI_ISL_476148|2020-06-09:0.000000)15598:0.000000,hCoV-19/USA/FL-CDC-6318/2020|EPI_ISL_452110|2020-03-09:0.000000,(hCoV-19/Japan/Donner25/2020|EPI_ISL_438969|2020-04-22:0.000000,(hCoV-19/Japan/Donner4/2020|EPI_ISL_438949|2020-04-06:0.000000,hCoV-19/Japan/Donner2/2020|EPI_ISL_438947|2020-04-06:0.000068,hCoV-19/Japan/Donner7/2020|EPI_ISL_438952|2020-04-06:0.000000,hCoV-19/Japan/Donner3/2020|EPI_ISL_438948|2020-04-06:0.000000,hCoV-19/Japan/Donner14/2020|EPI_ISL_438958|2020-04-10:0.000000,hCoV-19/Japan/Donner8/2020|EPI_ISL_438953|2020-04-06:0.000000,hCoV-19/Japan/Donner6/2020|EPI_ISL_438951|2020-04-06:0.000000,hCoV-19/Japan/Donner35/2020|EPI_ISL_469293|2020-04-03:0.000000,hCoV-19/Japan/Donner11/2020|EPI_ISL_438955|2020-04-08:0.000000,hCoV-19/Japan/Donner15/2020|EPI_ISL_438959|2020-04-10:0.000000,hCoV-19/Japan/Donner9/2020|EPI_ISL_438954|2020-04-06:0.000034)15665:0.000000,hCoV-19/Japan/PG-0556/2020|EPI_ISL_480207|2020-04-07:0.000000,hCoV-19/Japan/PG-0572/2020|EPI_ISL_480215|2020-04-09:0.000101,hCoV-19/Japan/Donner32/2020|EPI_ISL_469290|2020-05-03:0.000000,hCoV-19/USA/CA-ALSR-0746-IPL/2020|EPI_ISL_483331|2020-05-06:0.000000,hCoV-19/USA/FL-BPHL-0303/2020|EPI_ISL_489712|2020-05-30:0.000101,hCoV-19/Japan/PG-0436/2020|EPI_ISL_480102|2020-04-06:0.000000,hCoV-19/Japan/PG-0399/2020|EPI_ISL_480068|2020-04-01:0.000000,hCoV-19/Japan/PG-0401/2020|EPI_ISL_480070|2020-04-02:0.000000,hCoV-19/Japan/PG-0371/2020|EPI_ISL_480041|2020-03-29:0.000000,hCoV-19/USA/FL-BPHL-0302/2020|EPI_ISL_489711|2020-05-30:0.000000)15661:0.000000,(hCoV-19/Scotland/EDB2099/2020|EPI_ISL_433197|2020-04-18:0.000000,hCoV-19/Scotland/EDB909/2020|EPI_ISL_432874|2020-04-05:0.000000,hCoV-19/Scotland/EDB1448/2020|EPI_ISL_433451|2020-04-12:0.000000,hCoV-19/Scotland/EDB561/2020|EPI_ISL_426020|2020-04-01:0.000000,hCoV-19/Scotland/EDB842/2020|EPI_ISL_433254|2020-04-04:0.000000,hCoV-19/Scotland/EDB3919/2020|EPI_ISL_439367|2020-05-02:0.000034,hCoV-19/Scotland/EDB1473/2020|EPI_ISL_491672|2020-04-11:0.000000,hCoV-19/Scotland/EDB986/2020|EPI_ISL_432895|2020-04-06:0.000001,(hCoV-19/Scotland/EDB2440/2020|EPI_ISL_439208|2020-04-23:0.000001,hCoV-19/Scotland/EDB2540/2020|EPI_ISL_439226|2020-04-24:0.000000)15686:0.000034)15680:0.000000,hCoV-19/Scotland/EDB383/2020|EPI_ISL_425990|2020-03-30:0.000034,hCoV-19/Japan/Donner27/2020|EPI_ISL_438971|2020-04-24:0.000034,hCoV-19/Japan/Donner21/2020|EPI_ISL_438965|2020-04-14:0.000000,hCoV-19/USA/CA-CSMC24/2020|EPI_ISL_475634|2020-03-25:0.000000,hCoV-19/USA/CA-CSMC84/2020|EPI_ISL_475700|2020-03-26:0.000000,(hCoV-19/Hungary/UD-6802/2020|EPI_ISL_477010|2020-04-07:0.000000,hCoV-19/Hungary/UD-5394/2020|EPI_ISL_476069|2020-03-30:0.000000,hCoV-19/Hungary/UD-6858/2020|EPI_ISL_476071|2020-04-08:0.000000)15733:0.000000,hCoV-19/Morocco/6902/2020|EPI_ISL_459980|2020-04-19:0.000000,(hCoV-19/North_Macedonia/ChVir7907/2020|EPI_ISL_492078|2020-06-27:0.000034,hCoV-19/North_Macedonia/ChVir7903/2020|EPI_ISL_492075|2020-06-26:0.000034)15778:0.000135,hCoV-19/England/NOTT-10ED28/2020|EPI_ISL_432916|2020-03-28:0.000000,hCoV-19/England/CAMB-1ABEA2/2020|EPI_ISL_444340|2020-04-27:0.000000,hCoV-19/Spain/Zaragoza2420/2020|EPI_ISL_468799|2020-03-28:0.000000,(hCoV-19/Spain/Valencia136/2020|EPI_ISL_436231|2020-03-18:0.000068,hCoV-19/Spain/Valencia81/2020|EPI_ISL_425205|2020-03-20:0.000034)15578:0.000000,(hCoV-19/India/7044/2020|EPI_ISL_490106|2020:0.000000,hCoV-19/India/N5/2020|EPI_ISL_497758|2020:0.000000,hCoV-19/India/UN3/2020|EPI_ISL_489995|2020:0.000000,hCoV-19/India/N6/2020|EPI_ISL_497760|2020:0.000034)15579:0.000000,(hCoV-19/Senegal/9256/2020|EPI_ISL_486864|2020-04-23:0.000000,hCoV-19/Senegal/9250/2020|EPI_ISL_486866|2020-04-22:0.000000)15589:0.000000,(hCoV-19/Japan/PG-0352/2020|EPI_ISL_480024|2020-03-26:0.000000,hCoV-19/Japan/PG-0259/2020|EPI_ISL_479943|2020-03-23:0.000034,(hCoV-19/Japan/PG-0349/2020|EPI_ISL_480021|2020-03-30:0.000068,hCoV-19/Japan/PG-0353/2020|EPI_ISL_480025|2020-03-27:0.000000)15593:0.000034,hCoV-19/Japan/PG-0258/2020|EPI_ISL_479942|2020-03-24:0.000034)15590:0.000034,hCoV-19/Hungary/SRC-00417/2020|EPI_ISL_435409|2020-03-25:0.000000,(hCoV-19/England/NOTT-112899/2020|EPI_ISL_493556|2020-04-18:0.000000,(hCoV-19/England/NORW-EBD5F/2020|EPI_ISL_457505|2020-05-06:0.000000,hCoV-19/England/NOTT-10ED73/2020|EPI_ISL_432921|2020-03-28:0.000034,(hCoV-19/England/NORW-EB29C/2020|EPI_ISL_457414|2020-05-03:0.000068,hCoV-19/England/NORW-E9304/2020|EPI_ISL_453591|2020-04-27:0.000000,(hCoV-19/England/NORW-E8709/2020|EPI_ISL_448226|2020-04-18:0.000034,hCoV-19/England/NORW-E7870/2020|EPI_ISL_449078|2020-05-05:0.000000)15609:0.000000,hCoV-19/England/NORW-EB539/2020|EPI_ISL_457441|2020-05-01:0.000000,hCoV-19/England/NORW-E7157/2020|EPI_ISL_453553|2020-04-21:0.000000,hCoV-19/England/NORW-E8077/2020|EPI_ISL_449101|2020-04-14:0.000034)15606:0.000034)15604:0.000000)15603:0.000034,(hCoV-19/Netherlands/Gelderland_26/2020|EPI_ISL_460926|2020-04-26:0.000000,hCoV-19/Netherlands/Gelderland_90/2020|EPI_ISL_460989|2020-05-22:0.000000,(((hCoV-19/Netherlands/Utrecht_48/2020|EPI_ISL_461244|2020-05-20:0.000000,hCoV-19/Netherlands/Flevoland_16/2020|EPI_ISL_460839|2020-05-20:0.000019)15652:0.000034,hCoV-19/Netherlands/Gelderland_93/2020|EPI_ISL_460992|2020-05-23:0.000034,hCoV-19/Netherlands/Utrecht_49/2020|EPI_ISL_461245|2020-05-20:0.000000,hCoV-19/Netherlands/Flevoland_18/2020|EPI_ISL_460841|2020-05-22:0.000000,hCoV-19/Netherlands/Gelderland_88/2020|EPI_ISL_460987|2020-05-20:0.000000)15649:0.000034,(hCoV-19/Netherlands/Gelderland_130/2020|EPI_ISL_460891|2020:0.000019,hCoV-19/Netherlands/Gelderland_49/2020|EPI_ISL_460949|2020-05-16:0.000034)15653:0.000063,hCoV-19/Netherlands/Overijssel_34/2020|EPI_ISL_461226|2020-05-23:0.000034,hCoV-19/Netherlands/Gelderland_48/2020|EPI_ISL_460948|2020-03-26:0.000000,hCoV-19/Netherlands/Gelderland_50/2020|EPI_ISL_460950|2020-05-17:0.000000,(hCoV-19/Netherlands/Gelderland_162/2020|EPI_ISL_460922|2020-05-23:0.000034,hCoV-19/Netherlands/Gelderland_163/2020|EPI_ISL_460923|2020-05-26:0.000034)15657:0.000000)15647:0.000068,hCoV-19/Netherlands/NoordHolland_28/2020|EPI_ISL_461218|2020-04-30:0.000000,hCoV-19/Netherlands/NA_613/2020|EPI_ISL_460776|2020-04-21:0.000000,hCoV-19/Netherlands/Gelderland_24/2020|EPI_ISL_460924|2020-04-22:0.000000,hCoV-19/Netherlands/Flevoland_8/2020|EPI_ISL_460842|2020-04-18:0.000068,hCoV-19/Netherlands/Flevoland_11/2020|EPI_ISL_460834|2020-04-23:0.000000)15644:0.000000,(hCoV-19/Japan/TK-YV12689/2020|EPI_ISL_486894|2020-04:0.000034,hCoV-19/Japan/TKYE610419/2020|EPI_ISL_479677|2020-04:0.000000)15659:0.000000,hCoV-19/Spain/COV004270/2020|EPI_ISL_500334|2020-04-07:0.000000,hCoV-19/England/20192094001/2020|EPI_ISL_465603|2020-05-04:0.000000,hCoV-19/Spain/Ibiza2511/2020|EPI_ISL_469013|2020-03-20:0.000000,hCoV-19/Spain/COV002600/2020|EPI_ISL_467087|2020-03-16:0.000000,hCoV-19/Spain/Lluchmayor2538/2020|EPI_ISL_468992|2020-03-27:0.000000,hCoV-19/Spain/Palma2570/2020|EPI_ISL_469006|2020-04-08:0.000000,hCoV-19/Spain/Las_Palmas-COV002604/2020|EPI_ISL_474917|2020-03-18:0.000000,hCoV-19/Spain/COV001214/2020|EPI_ISL_452558|2020-03-24:0.000000)15430:0.000003,hCoV-19/England/BIRM-5F80A/2020|EPI_ISL_473336|2020-05-12:0.000101,(hCoV-19/India/GBRC316b/2020|EPI_ISL_495074|2020-06-17:0.000034,(hCoV-19/Hong_Kong/HKU-200723-077/2020|EPI_ISL_497844|2020-07-03:0.000135,hCoV-19/India/GBRC234/2020|EPI_ISL_477183|2020-06-12:0.000068,hCoV-19/India/GBRC321/2020|EPI_ISL_500948|2020-06-17:0.000000)16009:0.000000,hCoV-19/England/OXON-AE9DC/2020|EPI_ISL_448744|2020:0.000000,hCoV-19/USA/NY-WCMP11D01N/2020|EPI_ISL_427591|2020-03-16:0.000000,hCoV-19/USA/NY-WCMP11B07P/2020|EPI_ISL_427587|2020-03-16:0.000000)16007:0.000000,(hCoV-19/Spain/CastillayLeon201061/2020|EPI_ISL_418247|2020-02-26:0.000001,hCoV-19/Spain/Madrid201105/2020|EPI_ISL_418251|2020-02-25:0.000000,hCoV-19/Spain/Cataluna201396/2020|EPI_ISL_418250|2020:0.000000)16012:0.000000,((hCoV-19/Scotland/EDB2125/2020|EPI_ISL_439160|2020-04-17:0.000101,(hCoV-19/Scotland/EDB2554/2020|EPI_ISL_439228|2020-04-23:0.000000,hCoV-19/Scotland/EDB2650/2020|EPI_ISL_439249|2020-04-26:0.000000)16026:0.000000)16025:0.000000,(hCoV-19/Scotland/CVR3149/2020|EPI_ISL_456766|2020-04-19:0.000000,hCoV-19/Scotland/CVR2939/2020|EPI_ISL_439000|2020-04-22:0.000013)16030:0.000068,(hCoV-19/Scotland/CVR3632/2020|EPI_ISL_473746|2020-05-25:0.000000,hCoV-19/Scotland/EDB5196/2020|EPI_ISL_473815|2020-05-18:0.000034)16053:0.000000,hCoV-19/Scotland/CVR3084/2020|EPI_ISL_461667|2020-04-24:0.000020,hCoV-19/Scotland/CVR3298/2020|EPI_ISL_456779|2020-04-30:0.000101,hCoV-19/Scotland/CVR3056/2020|EPI_ISL_461642|2020-04-23:0.000000,hCoV-19/Scotland/CVR3073/2020|EPI_ISL_461657|2020-04-24:0.000034,hCoV-19/Scotland/CVR1890/2020|EPI_ISL_484523|2020-04-08:0.000000,hCoV-19/Scotland/CVR1932/2020|EPI_ISL_484525|2020-04-08:0.000068,hCoV-19/Scotland/CVR3007/2020|EPI_ISL_484656|2020-04-23:0.000068,hCoV-19/Scotland/CVR1698/2020|EPI_ISL_433656|2020-04-05:0.000000,hCoV-19/Scotland/CVR3294/2020|EPI_ISL_456778|2020-04-30:0.000000,hCoV-19/Scotland/CVR3139/2020|EPI_ISL_478053|2020-04-28:0.000000,hCoV-19/Scotland/CVR2619/2020|EPI_ISL_477989|2020-04-17:0.000000,hCoV-19/Scotland/CVR2606/2020|EPI_ISL_473527|2020-04-16:0.000034,(hCoV-19/Scotland/CVR2920/2020|EPI_ISL_461589|2020-04-21:0.000034,hCoV-19/Scotland/CVR3013/2020|EPI_ISL_461622|2020-04-23:0.000000,hCoV-19/Scotland/CVR2862/2020|EPI_ISL_473603|2020-04-21:0.000000,hCoV-19/Scotland/CVR3071/2020|EPI_ISL_461655|2020-04-24:0.000000,hCoV-19/Scotland/CVR2769/2020|EPI_ISL_473557|2020-04-20:0.000000)16055:0.000034,(hCoV-19/Scotland/CVR3113/2020|EPI_ISL_461685|2020-04-25:0.000000,hCoV-19/Scotland/CVR2521/2020|EPI_ISL_438923|2020-04-15:0.000000,hCoV-19/Scotland/GCVR-173D5B/2020|EPI_ISL_459118|2020-04-06:0.000034,hCoV-19/Scotland/CVR2251/2020|EPI_ISL_477885|2020-04-12:0.000000,hCoV-19/Scotland/CVR2441/2020|EPI_ISL_477939|2020-04-14:0.000034,hCoV-19/Scotland/CVR702/2020|EPI_ISL_433327|2020-03-25:0.000101,hCoV-19/Scotland/CVR2258/2020|EPI_ISL_453035|2020-04-12:0.000034,hCoV-19/Scotland/CVR2746/2020|EPI_ISL_438944|2020-04-18:0.000000)16036:0.000000,(hCoV-19/Scotland/CVR2772/2020|EPI_ISL_473558|2020-04-20:0.000000,hCoV-19/Scotland/CVR3185/2020|EPI_ISL_449209|2020-04-28:0.000068)16042:0.000034,hCoV-19/Scotland/CVR2306/2020|EPI_ISL_477898|2020-04-13:0.000000,hCoV-19/Scotland/GCVR-173D2E/2020|EPI_ISL_459103|2020-04-06:0.000101,hCoV-19/Scotland/CVR1673/2020|EPI_ISL_433648|2020-04-06:0.000000,(hCoV-19/Scotland/CVR1838/2020|EPI_ISL_493744|2020-04-07:0.000000,hCoV-19/Scotland/CVR1893/2020|EPI_ISL_456758|2020-04-08:0.000000)16048:0.000000,hCoV-19/Scotland/GCVR-1713F1/2020|EPI_ISL_459684|2020-03-26:0.000034,hCoV-19/Scotland/CVR2990/2020|EPI_ISL_439006|2020-04-23:0.000000,hCoV-19/Scotland/CVR1334/2020|EPI_ISL_433544|2020-03-31:0.000000)16024:0.000101,hCoV-19/England/LIVE-9A29C/2020|EPI_ISL_440853|2020-04-18:0.000000,((hCoV-19/Sweden/20-06737/2020|EPI_ISL_450810|2020-04-01:0.000034,(hCoV-19/England/CAMB-807B8/2020|EPI_ISL_470488|2020-04-09:0.000000,hCoV-19/England/CAMB-1AD13E/2020|EPI_ISL_447969|2020-04-27:0.000034,hCoV-19/England/OXON-AC570/2020|EPI_ISL_448462|2020-04-05:0.000026,hCoV-19/England/OXON-AD005/2020|EPI_ISL_448553|2020-04-07:0.000102)16100:0.000034)16099:0.000026,hCoV-19/England/20120107804/2020|EPI_ISL_465732|2020-03-16:0.000000,hCoV-19/England/20132069004/2020|EPI_ISL_423798|2020-03-23:0.000000,hCoV-19/England/20144018904/2020|EPI_ISL_423512|2020-03-31:0.000000,hCoV-19/England/20120106104/2020|EPI_ISL_465728|2020-03-15:0.000000,(hCoV-19/England/BRIS-123EFD/2020|EPI_ISL_492799|2020-04-08:0.000000,hCoV-19/England/BRIS-12D6EC/2020|EPI_ISL_481769|2020-05-07:0.000000,hCoV-19/England/BRIS-123EDF/2020|EPI_ISL_492788|2020-04-08:0.000000,hCoV-19/England/BRIS-1252D1/2020|EPI_ISL_443707|2020-03-27:0.000068,hCoV-19/England/BRIS-1853AF6/2020|EPI_ISL_492266|2020-04-17:0.000000,hCoV-19/England/BRIS-1853D66/2020|EPI_ISL_492235|2020-04-27:0.000000,hCoV-19/England/BRIS-123F09/2020|EPI_ISL_492796|2020-04-08:0.000000,hCoV-19/England/BRIS-122C7C/2020|EPI_ISL_440779|2020-04-01:0.000000,hCoV-19/England/BRIS-123938/2020|EPI_ISL_442669|2020-04-07:0.000005,hCoV-19/England/BRIS-122CA9/2020|EPI_ISL_440703|2020-04-01:0.000000,(hCoV-19/England/BRIS-128DEC/2020|EPI_ISL_458831|2020-04-14:0.000000,hCoV-19/England/BRIS-1303B2/2020|EPI_ISL_492679|2020-04-11:0.000000,hCoV-19/England/BRIS-1263DD/2020|EPI_ISL_459025|2020-04-11:0.000000,hCoV-19/England/BRIS-12608B/2020|EPI_ISL_459077|2020-04-09:0.000000,hCoV-19/England/BRIS-127E62/2020|EPI_ISL_469654|2020-04-17:0.000000,hCoV-19/England/BRIS-126FCA/2020|EPI_ISL_469651|2020-04-22:0.000000,hCoV-19/England/BRIS-130385/2020|EPI_ISL_492651|2020-04-11:0.000000,hCoV-19/England/BRIS-12F2D7/2020|EPI_ISL_488295|2020-04-13:0.000000,hCoV-19/England/BRIS-130394/2020|EPI_ISL_492605|2020-04-11:0.000000,(hCoV-19/England/BRIS-12D94D/2020|EPI_ISL_481776|2020-05-07:0.000101,hCoV-19/England/BRIS-12D594/2020|EPI_ISL_481826|2020-05-05:0.000000,hCoV-19/England/BRIS-12BF89/2020|EPI_ISL_469409|2020-05-09:0.000000,hCoV-19/England/BRIS-12D95C/2020|EPI_ISL_481901|2020-05-07:0.000000,hCoV-19/England/BRIS-12D97A/2020|EPI_ISL_481863|2020-05-07:0.000034,hCoV-19/England/BRIS-12D93E/2020|EPI_ISL_481868|2020-05-07:0.000000)16087:0.000000,(hCoV-19/England/BRIS-12D01B/2020|EPI_ISL_481929|2020-04-25:0.000000,hCoV-19/England/BRIS-12CE7C/2020|EPI_ISL_481793|2020-04-24:0.000000,hCoV-19/England/BRIS-12B350/2020|EPI_ISL_487577|2020-05-03:0.000003,hCoV-19/England/BRIS-12EF86/2020|EPI_ISL_488248|2020-04-22:0.000031)16090:0.000000)16080:0.000000,(hCoV-19/England/OXON-B1C64/2020|EPI_ISL_479082|2020-04-24:0.000034,hCoV-19/England/OXON-B22BC/2020|EPI_ISL_479135|2020-04-19:0.000000,hCoV-19/England/OXON-B196D/2020|EPI_ISL_479056|2020-04-23:0.000000,hCoV-19/England/OXON-B14C6/2020|EPI_ISL_479020|2020-04-22:0.000000)16096:0.000034,hCoV-19/England/OXON-AF0A9/2020|EPI_ISL_448809|2020-04-08:0.000000)16070:0.000019,hCoV-19/England/BRIS-12275D/2020|EPI_ISL_440721|2020-04-05:0.000068,(hCoV-19/England/BRIS-128F22/2020|EPI_ISL_458723|2020-04-18:0.000000,hCoV-19/England/BRIS-128F31/2020|EPI_ISL_458757|2020-04-18:0.000000)16065:0.000032,hCoV-19/England/201380221/2020|EPI_ISL_421823|2020-03-25:0.000000,hCoV-19/England/201380217/2020|EPI_ISL_421822|2020-03-25:0.000000,hCoV-19/Vietnam/VNHN_1099/2020|EPI_ISL_455695|2020-03-18:0.000000,hCoV-19/England/20122119502/2020|EPI_ISL_418681|2020-03-17:0.000000,hCoV-19/England/20132069104/2020|EPI_ISL_423799|2020-03-23:0.000001,hCoV-19/England/CAMB-782D0/2020|EPI_ISL_433713|2020-04-04:0.000034,hCoV-19/England/20134006704/2020|EPI_ISL_423072|2020-03-24:0.000011,hCoV-19/England/BRIS-12FE1F/2020|EPI_ISL_492732|2020-04-10:0.000000,hCoV-19/England/BRIS-1307F2/2020|EPI_ISL_492643|2020-04-12:0.000004,hCoV-19/England/BRIS-12F116/2020|EPI_ISL_488239|2020-04-13:0.000002,hCoV-19/England/BRIS-18538B0/2020|EPI_ISL_492318|2020-04-15:0.000064,hCoV-19/Vietnam/VNHN_1098/2020|EPI_ISL_455694|2020-03-18:0.000000)16058:0.000000,((hCoV-19/England/BRIS-12DBFC/2020|EPI_ISL_482001|2020-05-03:0.000000,hCoV-19/Russia/Kipen-RII6907V/2020|EPI_ISL_450246|2020-04-19:0.000000)26584:0.000039,hCoV-19/Wales/PHWC-2B412/2020|EPI_ISL_445708|2020-04-11:0.000000,hCoV-19/England/20142023804/2020|EPI_ISL_423449|2020-03-29:0.000000,hCoV-19/England/201161329/2020|EPI_ISL_464833|2020-03-12:0.000000,hCoV-19/Spain/Donostia-San_Sebastian2100/2020|EPI_ISL_468863|2020-04-11:0.000034,hCoV-19/England/201360170/2020|EPI_ISL_421769|2020-03-24:0.000000,hCoV-19/England/201161147/2020|EPI_ISL_464813|2020-03-11:0.000068,hCoV-19/Spain/Donostia-San_Sebastian_COV003267/2020|EPI_ISL_481011|2020-03-18:0.000000,hCoV-19/England/201161635/2020|EPI_ISL_464866|2020-03-13:0.000000,hCoV-19/Spain/Donostia-San_Sebastian_COV003261/2020|EPI_ISL_481037|2020-03-16:0.000000,hCoV-19/England/20148034104/2020|EPI_ISL_466059|2020-04-02:0.000000,((hCoV-19/England/BRIS-12E91F/2020|EPI_ISL_488348|2020-04-23:0.000034,hCoV-19/England/BRIS-12799E/2020|EPI_ISL_469608|2020-04-02:0.000000)26598:0.000068,hCoV-19/England/BRIS-1279AD/2020|EPI_ISL_469704|2020-04-02:0.000000,hCoV-19/England/BRIS-12674A/2020|EPI_ISL_459024|2020-04-10:0.000000)26596:0.000034,(hCoV-19/England/NORW-EA94D/2020|EPI_ISL_461876|2020-05-19:0.000000,hCoV-19/England/NORW-EABED/2020|EPI_ISL_457361|2020-05-09:0.000000,hCoV-19/England/BRIS-12ED22/2020|EPI_ISL_488191|2020-04-22:0.000068)26599:0.000000)26583:0.000000,hCoV-19/USA/WA-UW-6526/2020|EPI_ISL_437856|2020-04-05:0.000000,hCoV-19/England/201360215/2020|EPI_ISL_423246|2020-03-25:0.000034,(hCoV-19/Wales/PHWC-27BB7/2020|EPI_ISL_432310|2020-04-01:0.000135,hCoV-19/England/20118108504/2020|EPI_ISL_464950|2020-03-12:0.000000,hCoV-19/Korea/KCDC2150/2020|EPI_ISL_498051|2020-03-22:0.000034)26940:0.000000,(hCoV-19/Latvia/09/2020|EPI_ISL_426289|2020-03-30:0.000034,hCoV-19/Russia/Tver-72601/2020|EPI_ISL_428921|2020-03-19:0.000000)26942:0.000034,((((hCoV-19/England/PORT-2CF78E/2020|EPI_ISL_461981|2020-05-22:0.000000,hCoV-19/England/PORT-2CFB19/2020|EPI_ISL_493626|2020-05-18:0.000000,hCoV-19/England/PORT-2CFF4A/2020|EPI_ISL_493628|2020-05-28:0.000000)26951:0.000034,hCoV-19/England/PORT-2CF6BE/2020|EPI_ISL_461973|2020-05-12:0.000000,(hCoV-19/England/PORT-2CFA94/2020|EPI_ISL_493621|2020-05-15:0.000101,hCoV-19/England/PORT-2CF6DC/2020|EPI_ISL_461975|2020-05-12:0.000000)26960:0.000034,hCoV-19/England/PORT-2CF6AF/2020|EPI_ISL_461972|2020-05-12:0.000000,hCoV-19/England/PORT-2CF6CD/2020|EPI_ISL_461974|2020-05-12:0.000000,hCoV-19/England/PORT-2CF6EB/2020|EPI_ISL_461976|2020-05-12:0.000000,hCoV-19/England/PORT-2CF715/2020|EPI_ISL_461977|2020-05-12:0.000000,hCoV-19/England/PORT-2CF742/2020|EPI_ISL_461979|2020-05-12:0.000000,hCoV-19/England/PORT-2CFA76/2020|EPI_ISL_475241|2020-05-15:0.000000,hCoV-19/England/PORT-2CFA67/2020|EPI_ISL_493620|2020-05-15:0.000000,hCoV-19/England/PORT-2CFA3A/2020|EPI_ISL_493617|2020-05-15:0.000034,hCoV-19/England/PORT-2CFAB2/2020|EPI_ISL_493622|2020-05-15:0.000000)26949:0.000000,hCoV-19/England/PORT-2D0DF1/2020|EPI_ISL_475288|2020-03-30:0.000000,hCoV-19/England/PORT-2D0D97/2020|EPI_ISL_475282|2020-03-30:0.000034,hCoV-19/England/PORT-2D1112/2020|EPI_ISL_475329|2020-03-21:0.000034)26946:0.000000,hCoV-19/England/NORT-2969E4/2020|EPI_ISL_488014|2020-04-27:0.000034,hCoV-19/Hong_Kong/VB20050000/2020|EPI_ISL_476803|2020-03-17:0.000068,hCoV-19/Hong_Kong/VM20003443/2020|EPI_ISL_476801|2020-03-15:0.000034,hCoV-19/Hong_Kong/VM20003442/2020|EPI_ISL_476802|2020-03-14:0.000068,hCoV-19/Hong_Kong/VM20004178/2020|EPI_ISL_476804|2020-03-19:0.000000)26944:0.000000,(((hCoV-19/India/1135/2020|EPI_ISL_424362|2020-03-10:0.000000,(hCoV-19/India/770/2020|EPI_ISL_420545|2020-03-03:0.000000,hCoV-19/India/763/2020|EPI_ISL_420543|2020-03-03:0.000068)27255:0.000034,hCoV-19/Belgium/UGent-91/2020|EPI_ISL_468739|2020-03-13:0.000000,(hCoV-19/India/DRDE_4661/2020|EPI_ISL_476895|2020-05-27:0.000000,(hCoV-19/India/DRDE_4111/2020|EPI_ISL_476893|2020-05-17:0.000000,hCoV-19/India/DRDE_4078/2020|EPI_ISL_476885|2020-05-17:0.000000,hCoV-19/India/DRDE_4096/2020|EPI_ISL_476891|2020-05-17:0.000000,hCoV-19/India/DRDE_4105/2020|EPI_ISL_476892|2020-05-17:0.000000,hCoV-19/India/DRDE_4083/2020|EPI_ISL_476886|2020-05-17:0.000000,hCoV-19/India/DRDE_4093/2020|EPI_ISL_476887|2020-05-17:0.000000)27259:0.000135)27258:0.000000,hCoV-19/Belgium/UGent-83/2020|EPI_ISL_468732|2020-03-11:0.000068,hCoV-19/India/2020770/2020|EPI_ISL_420546|2020:0.000000,hCoV-19/India/2020772/2020|EPI_ISL_420548|2020:0.000034,hCoV-19/India/2020773/2020|EPI_ISL_420550|2020:0.000000,hCoV-19/India/2020781/2020|EPI_ISL_420554|2020:0.000034,hCoV-19/India/2020777/2020|EPI_ISL_420552|2020:0.000000,hCoV-19/India/2020763/2020|EPI_ISL_420544|2020:0.000000,hCoV-19/India/772/2020|EPI_ISL_420547|2020-03-03:0.000000,hCoV-19/India/777/2020|EPI_ISL_420551|2020-03-03:0.000000,hCoV-19/India/773/2020|EPI_ISL_420549|2020-03-03:0.000000,hCoV-19/India/781/2020|EPI_ISL_420553|2020-03-03:0.000068)27253:0.000000,hCoV-19/Australia/VIC530/2020|EPI_ISL_426796|2020-03-23:0.000068)27252:0.000000,hCoV-19/England/20134002104/2020|EPI_ISL_423053|2020-03-18:0.000000,hCoV-19/England/20118108604/2020|EPI_ISL_464951|2020-03-12:0.000034,hCoV-19/England/20129089504/2020|EPI_ISL_424078|2020-03-11:0.000000,hCoV-19/England/201160647/2020|EPI_ISL_464800|2020-03-12:0.000000,(hCoV-19/England/20132004904/2020|EPI_ISL_423718|2020-03-23:0.000000,hCoV-19/England/20134018602/2020|EPI_ISL_423099|2020-03-23:0.000000)27251:0.000000,hCoV-19/England/20132004804/2020|EPI_ISL_423717|2020-03-23:0.000000,(((hCoV-19/England/201380061/2020|EPI_ISL_421813|2020-03-25:0.000000,hCoV-19/England/20132004704/2020|EPI_ISL_423716|2020-03-23:0.000000)26992:0.000000,hCoV-19/England/201080083/2020|EPI_ISL_464466|2020-03-06:0.000034,hCoV-19/England/20138083204/2020|EPI_ISL_421839|2020-03-27:0.000000,hCoV-19/Netherlands/NoordBrabant_17/2020|EPI_ISL_414457|2020-03-06:0.000000,hCoV-19/England/20134081904/2020|EPI_ISL_423181|2020-03-20:0.000000)26988:0.000000,(hCoV-19/England/20126063003/2020|EPI_ISL_420466|2020-03-18:0.000034,hCoV-19/England/20164072104/2020|EPI_ISL_466472|2020-04-12:0.000000,(hCoV-19/England/LOND-D3BF6/2020|EPI_ISL_449640|2020-04-04:0.000000,hCoV-19/England/LOND-D5426/2020|EPI_ISL_444219|2020-04-15:0.000014)26982:0.000000,hCoV-19/England/20144066304/2020|EPI_ISL_423555|2020-03-31:0.000000,hCoV-19/England/20150032804/2020|EPI_ISL_466225|2020-04-03:0.000000,hCoV-19/England/20150032604/2020|EPI_ISL_466224|2020-04-02:0.000034,hCoV-19/England/CAMB-77875/2020|EPI_ISL_439489|2020-03-31:0.000000,hCoV-19/England/20130055502/2020|EPI_ISL_420633|2020-03-19:0.000000,hCoV-19/England/20142062904/2020|EPI_ISL_420775|2020-03-30:0.000000,hCoV-19/England/CAMB-83FEA/2020|EPI_ISL_438721|2020-04-27:0.000034,hCoV-19/England/CAMB-77505/2020|EPI_ISL_438523|2020-04-01:0.000034)26972:0.000000,hCoV-19/England/CAMB-7477B/2020|EPI_ISL_425333|2020-03-29:0.000000,hCoV-19/Sweden/20-50147/2020|EPI_ISL_454885|2020-03-04:0.000000,hCoV-19/Sweden/20-50144/2020|EPI_ISL_454884|2020-03-04:0.000000,hCoV-19/England/BRIS-121B9E/2020|EPI_ISL_440255|2020-03-18:0.000068,hCoV-19/USA/MA-QDX-69/2020|EPI_ISL_467865|2020-03-15:0.000034,hCoV-19/England/200991076/2020|EPI_ISL_414524|2020-03-01:0.000034,hCoV-19/England/200981386/2020|EPI_ISL_414010|2020-02-26:0.000000)26970:0.000000,hCoV-19/Austria/CeMM0528/2020|EPI_ISL_475895|2020-04-03:0.000000,hCoV-19/Austria/CeMM0639/2020|EPI_ISL_475936|2020-05-07:0.000068,hCoV-19/Finland/FIN-266/2020|EPI_ISL_414646|2020-03-04:0.000034,hCoV-19/Australia/VIC398/2020|EPI_ISL_426701|2020-03-24:0.000000,hCoV-19/Scotland/CVR05/2020|EPI_ISL_414027|2020-03-04:0.000034,hCoV-19/Sweden/20-08722/2020|EPI_ISL_475116|2020-03-31:0.000000,hCoV-19/Sweden/20-08842/2020|EPI_ISL_475156|2020-04-09:0.000000,hCoV-19/Lithuania/ChVir1632/2020|EPI_ISL_416741|2020-02:0.000000,hCoV-19/Sweden/20-08311/2020|EPI_ISL_475097|2020-03-21:0.000000,hCoV-19/Bulgaria/41/2020|EPI_ISL_480310|2020-03-10:0.000068,hCoV-19/Italy/AMC2-1245/2020|EPI_ISL_457826|2020-03-08:0.000000,hCoV-19/Australia/QLDID923/2020|EPI_ISL_418801|2020-03-14:0.000000,hCoV-19/Sweden/20-50266/2020|EPI_ISL_455907|2020-03-06:0.000000,hCoV-19/England/NP5/2020|EPI_ISL_479781|2020:0.000000,hCoV-19/Vietnam/VNHN_2406/2020|EPI_ISL_455700|2020-03-25:0.000068,hCoV-19/Norway/2200/2020|EPI_ISL_447837|2020-03-20:0.000000,hCoV-19/Sweden/20-50120/2020|EPI_ISL_469076|2020-03-04:0.000000,hCoV-19/Italy/484/2020|EPI_ISL_457749|2020-02-27:0.000068,hCoV-19/Italy/BG-9225-26Feb/2020|EPI_ISL_460083|2020-02-26:0.000000,hCoV-19/Italy/BG-5825-22Feb/2020|EPI_ISL_460079|2020-02-22:0.000000,hCoV-19/Iceland/163/2020|EPI_ISL_417775|2020-03-14:0.000068,hCoV-19/Iceland/183/2020|EPI_ISL_417746|2020-03-16:0.000101,hCoV-19/Australia/VIC44/2020|EPI_ISL_419767|2020-03-11:0.000000,hCoV-19/Australia/VIC54/2020|EPI_ISL_419770|2020-03-12:0.000000,hCoV-19/Australia/VIC62/2020|EPI_ISL_419774|2020-03-13:0.000000,hCoV-19/Belgium/UGent-88/2020|EPI_ISL_468736|2020-03-11:0.000000,hCoV-19/Australia/VIC192/2020|EPI_ISL_419888|2020-03-19:0.000034,hCoV-19/Australia/VIC98/2020|EPI_ISL_419810|2020-03-16:0.000101,hCoV-19/Iceland/184/2020|EPI_ISL_417550|2020-03-16:0.000000,hCoV-19/Italy/UnivPM1/2020|EPI_ISL_417491|2020-03-03:0.000034,hCoV-19/Sweden/20-08040/2020|EPI_ISL_454436|2020-03-07:0.000034,hCoV-19/Sweden/20-08044/2020|EPI_ISL_454439|2020-03-09:0.000000,hCoV-19/Sweden/20-05469/2020|EPI_ISL_434644|2020-03-10:0.000000,hCoV-19/Sweden/20-05448/2020|EPI_ISL_434643|2020-03-10:0.000068,hCoV-19/Belgium/DLDJ-030569/2020|EPI_ISL_420325|2020-03-05:0.000034,hCoV-19/Belgium/ECC-030686/2020|EPI_ISL_420342|2020-03-06:0.000068,hCoV-19/Norway/1955/2020|EPI_ISL_420146|2020-03-11:0.000000,(hCoV-19/England/BRIS-1236E6/2020|EPI_ISL_442731|2020-04-06:0.000020,hCoV-19/Australia/VIC946/2020|EPI_ISL_430640|2020-03-26:0.000034,hCoV-19/Japan/PG-0523/2020|EPI_ISL_480181|2020-03-27:0.000000,(hCoV-19/Japan/PG-0531/2020|EPI_ISL_480189|2020-04-05:0.000068,hCoV-19/Japan/PG-0526/2020|EPI_ISL_480184|2020-04-04:0.000034,hCoV-19/Japan/PG-0522/2020|EPI_ISL_480180|2020-03-27:0.000000,hCoV-19/Japan/PG-0351/2020|EPI_ISL_480023|2020-03-27:0.000000)27001:0.000034,hCoV-19/Japan/PG-0325/2020|EPI_ISL_480000|2020-03-23:0.000000,hCoV-19/Japan/PG-0424/2020|EPI_ISL_480092|2020-04-04:0.000023,hCoV-19/Japan/PG-0357/2020|EPI_ISL_480029|2020-04-01:0.000000)26997:0.000014,hCoV-19/Australia/VIC63/2020|EPI_ISL_419775|2020-03-13:0.000000,((((hCoV-19/Scotland/EDB888/2020|EPI_ISL_433266|2020-04-04:0.000000,hCoV-19/env/Beijing/BJ2460/2020|EPI_ISL_430746|2020-03-14:0.000000,hCoV-19/env/Beijing/BJ2456/2020|EPI_ISL_430745|2020-03-14:0.000000,hCoV-19/env/Beijing/BJ2454/2020|EPI_ISL_430744|2020-03-14:0.000000,hCoV-19/United_Arab_Emirates/L1076/2020|EPI_ISL_435128|2020-03-15:0.000000,hCoV-19/env/Beijing/BJ2452/2020|EPI_ISL_430743|2020-03-14:0.000000)27153:0.000034,hCoV-19/Netherlands/Zeeland_20/2020|EPI_ISL_461259|2020-03-18:0.000000,hCoV-19/Netherlands/Zeeland_21/2020|EPI_ISL_461260|2020-03-24:0.000034,hCoV-19/Netherlands/Zeeland_9/2020|EPI_ISL_461291|2020-03-22:0.000034,hCoV-19/Austria/CeMM0540/2020|EPI_ISL_475902|2020-04-08:0.000000,hCoV-19/Belgium/ULG-10058/2020|EPI_ISL_424653|2020-04-05:0.000000,hCoV-19/Belgium/rega-0428425/2020|EPI_ISL_476993|2020-04-28:0.000034,hCoV-19/Luxembourg/LNS9455951/2020|EPI_ISL_429759|2020-03-24:0.000068,hCoV-19/Belgium/UGent-13/2020|EPI_ISL_425055|2020-03-20:0.000000,hCoV-19/Belgium/UGent-98/2020|EPI_ISL_468746|2020-03-17:0.000034,hCoV-19/Belgium/UGent-92/2020|EPI_ISL_468740|2020-03-13:0.000034,hCoV-19/Belgium/ULG-6503/2020|EPI_ISL_417016|2020-03-13:0.000000,hCoV-19/Netherlands/Gelderland_7/2020|EPI_ISL_422643|2020-03-11:0.000000,hCoV-19/USA/SC_3572/2020|EPI_ISL_424905|2020-03-05:0.000034,hCoV-19/Belgium/UGent-34/2020|EPI_ISL_434352|2020-03-26:0.000034,hCoV-19/Belgium/UGent-45/2020|EPI_ISL_434361|2020-03-29:0.000034,hCoV-19/Belgium/DRV-0325157/2020|EPI_ISL_420414|2020-03-25:0.000000,hCoV-19/Belgium/ULG-6972/2020|EPI_ISL_418624|2020-04-06:0.000000,hCoV-19/Belgium/Rega-0329221/2020|EPI_ISL_458191|2020-03-29:0.000000,(hCoV-19/Netherlands/Zeeland_12/2020|EPI_ISL_461250|2020-03-31:0.000000,hCoV-19/Netherlands/Zeeland_13/2020|EPI_ISL_461251|2020-03-28:0.000000)27178:0.000000,(hCoV-19/Italy/Pascale_5/2020|EPI_ISL_494757|2020:0.000000,hCoV-19/Italy/Pascale_6/2020|EPI_ISL_494759|2020:0.000000)27181:0.000000,(((hCoV-19/Netherlands/NA_256/2020|EPI_ISL_422790|2020-03-30:0.000000,(hCoV-19/Netherlands/ZuidHolland_9/2020|EPI_ISL_414445|2020-03-03:0.000000,hCoV-19/Netherlands/NA_23/2020|EPI_ISL_415480|2020-03-09:0.000000)27190:0.000000)27189:0.000000,hCoV-19/Sweden/20-08091/2020|EPI_ISL_454463|2020-03-20:0.000000,hCoV-19/Sweden/20-50292/2020|EPI_ISL_454900|2020-03-10:0.000000,hCoV-19/USA/NY-PV09430/2020|EPI_ISL_450107|2020-03-12:0.000000,hCoV-19/USA/NY-PV09455/2020|EPI_ISL_450129|2020-03-19:0.000034,hCoV-19/USA/NY-PV09309/2020|EPI_ISL_422562|2020-03-22:0.000034)27184:0.000000,hCoV-19/Italy/INMI9/2020|EPI_ISL_424343|2020-03-23:0.000000,hCoV-19/Belgium/HC-030760/2020|EPI_ISL_420451|2020-03-07:0.000000)27182:0.000000,((hCoV-19/Oman/6990/2020|EPI_ISL_491154|2020-03-29:0.000000,hCoV-19/Oman/6991/2020|EPI_ISL_491134|2020-03-30:0.000000,hCoV-19/Oman/RESP-20-5505/2020|EPI_ISL_457994|2020-03-25:0.000000)27193:0.000000,hCoV-19/India/3118/2020|EPI_ISL_424364|2020-03-17:0.000034,hCoV-19/India/3239/2020|EPI_ISL_424365|2020-03-17:0.000000,hCoV-19/Italy/TE4836/2020|EPI_ISL_418260|2020-03-16:0.000000,((hCoV-19/Netherlands/NA_688/2020|EPI_ISL_461123|2020-03-30:0.000000,hCoV-19/Netherlands/NoordBrabant_146/2020|EPI_ISL_461181|2020-04-05:0.000034,hCoV-19/Netherlands/Utrecht_44/2020|EPI_ISL_461242|2020-04-07:0.000000,hCoV-19/Netherlands/NA_686/2020|EPI_ISL_461121|2020-04-08:0.000000)27199:0.000034,(hCoV-19/England/CAMB-8124D/2020|EPI_ISL_443038|2020-04-10:0.000000,(hCoV-19/England/CAMB-82570/2020|EPI_ISL_443562|2020-04-13:0.000000,hCoV-19/England/CAMB-7CD62/2020|EPI_ISL_442299|2020-04-06:0.000000,hCoV-19/England/CAMB-7C904/2020|EPI_ISL_442817|2020-04-05:0.000000,hCoV-19/England/CAMB-82710/2020|EPI_ISL_443657|2020-04-13:0.000000,hCoV-19/England/CAMB-1AA9FD/2020|EPI_ISL_470125|2020-04-17:0.000000,hCoV-19/England/CAMB-80C6E/2020|EPI_ISL_442983|2020-04-10:0.000000)27212:0.000034,(hCoV-19/England/CAMB-7F44C/2020|EPI_ISL_470359|2020-04-08:0.000001,hCoV-19/England/CAMB-1AFE62/2020|EPI_ISL_459171|2020-05-02:0.000001,hCoV-19/England/CAMB-825F8/2020|EPI_ISL_443673|2020-04-12:0.000034)27216:0.000000,hCoV-19/England/CAMB-7DC55/2020|EPI_ISL_441679|2020-04-05:0.000000,(hCoV-19/England/CAMB-737D6/2020|EPI_ISL_425240|2020-03-31:0.000011,(hCoV-19/England/CAMB-822F1/2020|EPI_ISL_443670|2020-04-12:0.000034,hCoV-19/England/CAMB-1AAA81/2020|EPI_ISL_470298|2020-04-19:0.000000)27209:0.000023)27208:0.000000,(hCoV-19/England/CAMB-1AD8EE/2020|EPI_ISL_448022|2020-05-02:0.000000,hCoV-19/England/CAMB-1AB82C/2020|EPI_ISL_444335|2020-04-26:0.000000)27210:0.000034,hCoV-19/England/CAMB-7A5C6/2020|EPI_ISL_441092|2020-04-02:0.000000,hCoV-19/England/CAMB-1AAA45/2020|EPI_ISL_470299|2020-04-18:0.000034)27202:0.000000)27198:0.000000,(hCoV-19/Poland/PL_P32/2020|EPI_ISL_455445|2020-03-13:0.000030,hCoV-19/Poland/PL_P33/2020|EPI_ISL_455446|2020-03-13:0.000000)27219:0.000000,hCoV-19/Italy/INMI11-B/2020|EPI_ISL_451304|2020-03-23:0.000000)27192:0.000000,hCoV-19/Switzerland/100037/2020|EPI_ISL_466961|2020-03-11:0.000000,hCoV-19/Italy/TE5472/2020|EPI_ISL_420564|2020-03-19:0.000000,hCoV-19/Netherlands/NA_61/2020|EPI_ISL_422822|2020-03-09:0.000000,hCoV-19/Austria/CeMM0577/2020|EPI_ISL_475924|2020-03-16:0.000000,hCoV-19/Austria/CeMM0068/2020|EPI_ISL_437940|2020-03-12:0.000000,(hCoV-19/Belgium/ULG-10188/2020|EPI_ISL_455976|2020-04-03:0.000034,hCoV-19/Belgium/ULG-10115/2020|EPI_ISL_427364|2020-04-07:0.000000,hCoV-19/Belgium/ULG-10051/2020|EPI_ISL_424660|2020-03-22:0.000169)27163:0.000000,hCoV-19/Belgium/VHC-030655/2020|EPI_ISL_420449|2020-03-06:0.000034,(hCoV-19/Belgium/ULG-4163/2020|EPI_ISL_417013|2020-03-23:0.000000,hCoV-19/Belgium/ULG-10007/2020|EPI_ISL_421186|2020-03-30:0.000034,hCoV-19/Luxembourg/LNS3588186/2020|EPI_ISL_419583|2020-03-15:0.000000)27225:0.000034,(hCoV-19/Belgium/UGent-107/2020|EPI_ISL_475067|2020-03-18:0.000000,hCoV-19/Belgium/AO-04074040/2020|EPI_ISL_462258|2020-04-07:0.000034)27168:0.000000,hCoV-19/Netherlands/NA_648/2020|EPI_ISL_461083|2020-05-07:0.000102,(hCoV-19/Belgium/ITM_C413/2020|EPI_ISL_450737|2020-04-10:0.000000,hCoV-19/Belgium/ITM_C067/2020|EPI_ISL_450725|2020-03-26:0.000000)27170:0.000000,hCoV-19/Netherlands/NoordBrabant_154/2020|EPI_ISL_461189|2020-04-28:0.000000,hCoV-19/Belgium/ULG-8937/2020|EPI_ISL_447122|2020-03-09:0.000000,(hCoV-19/Netherlands/Zeeland_33/2020|EPI_ISL_461272|2020-04-25:0.000000,hCoV-19/Netherlands/Zeeland_22/2020|EPI_ISL_461261|2020-03-31:0.000000,hCoV-19/Netherlands/Zeeland_35/2020|EPI_ISL_461274|2020-04-27:0.000000,hCoV-19/Netherlands/NA_502/2020|EPI_ISL_460675|2020-03-31:0.000000)27173:0.000000,hCoV-19/Netherlands/NA_509/2020|EPI_ISL_460682|2020-03-26:0.000000,(hCoV-19/Russia/Sverdlovsk-71905/2020|EPI_ISL_428879|2020-03-19:0.000000,hCoV-19/Russia/Moscow-64601/2020|EPI_ISL_428870|2020-03-13:0.000000)27176:0.000000)27152:0.000068,hCoV-19/Luxembourg/LNS6783622/2020|EPI_ISL_429734|2020-03-20:0.000000,hCoV-19/Luxembourg/LNS6326231/2020|EPI_ISL_428960|2020-04-02:0.000000,hCoV-19/Luxembourg/LNS9322962/2020|EPI_ISL_428961|2020-04-03:0.000000,hCoV-19/Belgium/ULG-6754/2020|EPI_ISL_417019|2020-03-31:0.000000)27151:0.000000,hCoV-19/Sweden/20-50076/2020|EPI_ISL_429137|2020-03-04:0.000034)27150:0.000000,hCoV-19/Spain/Valencia40/2020|EPI_ISL_421515|2020-03-07:0.000068,hCoV-19/England/PORT-2D1F72/2020|EPI_ISL_499300|2020-04-06:0.000000,hCoV-19/Australia/VIC536/2020|EPI_ISL_426802|2020-03-24:0.000000,hCoV-19/Spain/Granada-COV002926/2020|EPI_ISL_474872|2020-03-20:0.000000,hCoV-19/Australia/VIC75/2020|EPI_ISL_419787|2020-03-14:0.000000,(hCoV-19/Portugal/PT0514/2020|EPI_ISL_454238|2020-03-20:0.000000,hCoV-19/England/LOND-D474C/2020|EPI_ISL_444149|2020-04-09:0.000000,hCoV-19/England/LOND-D3ACC/2020|EPI_ISL_441034|2020-04-06:0.000034)27234:0.000000,(hCoV-19/England/SHEF-BFD09/2020|EPI_ISL_416735|2020-03-09:0.000102,hCoV-19/Belgium/SB-0407394/2020|EPI_ISL_462248|2020-04-07:0.000000)27236:0.000000,hCoV-19/Italy/Hsacco-20/2020|EPI_ISL_486657|2020-02-26:0.000000,((hCoV-19/England/LOND-D36B9/2020|EPI_ISL_440973|2020-03-31:0.000000,hCoV-19/England/LOND-D422D/2020|EPI_ISL_444104|2020-04-06:0.000000)27248:0.000000,hCoV-19/England/LOND-D416C/2020|EPI_ISL_444092|2020-04-06:0.000000,hCoV-19/England/LOND-D44DC/2020|EPI_ISL_444130|2020-04-08:0.000000,hCoV-19/England/LOND-D42B4/2020|EPI_ISL_444111|2020-04-06:0.000034,hCoV-19/England/LOND-D4991/2020|EPI_ISL_444161|2020-04-10:0.000000,hCoV-19/England/LOND-D45E8/2020|EPI_ISL_444139|2020-04-08:0.000034,hCoV-19/England/LOND-D38C2/2020|EPI_ISL_441003|2020-04-02:0.000000,hCoV-19/England/LOND-D38E0/2020|EPI_ISL_441005|2020-04-03:0.000034,hCoV-19/England/LOND-D38A4/2020|EPI_ISL_441001|2020-04-02:0.000000,hCoV-19/England/LOND-D3947/2020|EPI_ISL_441011|2020-04-03:0.000000,hCoV-19/England/LOND-D3AAE/2020|EPI_ISL_441032|2020-04-06:0.000000,hCoV-19/England/LOND-D3A62/2020|EPI_ISL_441028|2020-04-06:0.000000,hCoV-19/England/LOND-D358F/2020|EPI_ISL_440957|2020-03-27:0.000000,hCoV-19/England/LOND-D36F5/2020|EPI_ISL_440976|2020-03-31:0.000034,hCoV-19/England/LOND-D35BC/2020|EPI_ISL_440960|2020-04-02:0.000017,hCoV-19/England/LOND-D369B/2020|EPI_ISL_440972|2020-03-31:0.000000,hCoV-19/England/LOND-D368C/2020|EPI_ISL_440971|2020-03-31:0.000017,hCoV-19/England/LOND-D3789/2020|EPI_ISL_440983|2020-03-31:0.000000,hCoV-19/England/LOND-D37B6/2020|EPI_ISL_440986|2020-03-31:0.000000,hCoV-19/England/LOND-D6CA5/2020|EPI_ISL_478419|2020-03-31:0.000000,hCoV-19/England/LOND-D704E/2020|EPI_ISL_478455|2020-04-03:0.000000,hCoV-19/England/LOND-D41D5/2020|EPI_ISL_444099|2020-04-06:0.000034,hCoV-19/England/LOND-D4366/2020|EPI_ISL_444120|2020-04-06:0.000068,hCoV-19/England/LOND-D49DD/2020|EPI_ISL_444165|2020-04-10:0.000000,hCoV-19/England/LOND-D4ACB/2020|EPI_ISL_444178|2020-04-11:0.000034,hCoV-19/England/LOND-D4788/2020|EPI_ISL_444152|2020-04-09:0.000000,hCoV-19/Australia/VIC451/2020|EPI_ISL_426747|2020-03-25:0.000000,(hCoV-19/England/LOND-D38B3/2020|EPI_ISL_441002|2020-04-02:0.000068,hCoV-19/England/LOND-D476A/2020|EPI_ISL_444150|2020-04-09:0.000000)27247:0.000034)27238:0.000000,hCoV-19/England/CAMB-76375/2020|EPI_ISL_438289|2020-03-28:0.000000,hCoV-19/England/BRIS-122EA3/2020|EPI_ISL_440783|2020-04-03:0.000000,hCoV-19/India/NIV-2387/2020|EPI_ISL_454527|2020-03-13:0.000000,hCoV-19/Czech_Republic/NRL_1885/2020|EPI_ISL_471530|2020-03-10:0.000000,hCoV-19/Scotland/CVR70/2020|EPI_ISL_425801|2020-03-09:0.000034,hCoV-19/England/LOND-D66A7/2020|EPI_ISL_487558|2020-04-23:0.000000,hCoV-19/England/BRIS-13065F/2020|EPI_ISL_492632|2020-04-12:0.000034,(((hCoV-19/Italy/FVG-ICGEB_S208/2020|EPI_ISL_498558|2020-07:0.000000,(hCoV-19/Italy/FVG-ICGEB_atr21/2020|EPI_ISL_479790|2020-04-13:0.000000,hCoV-19/Thailand/SI204512-NT/2020|EPI_ISL_437610|2020-03-12:0.000000)27126:0.000000,hCoV-19/Denmark/ALAB-SSI-707/2020|EPI_ISL_444867|2020-03-27:0.000000,(hCoV-19/Italy/Hsacco-6/2020|EPI_ISL_486662|2020-03-02:0.000000,(hCoV-19/Italy/FVG-ICGEB_bal16/2020|EPI_ISL_479618|2020-04-12:0.000034,hCoV-19/Italy/FVG-ICGEB_atr18/2020|EPI_ISL_479619|2020-04-12:0.000000)27134:0.000000)27133:0.000000,hCoV-19/Switzerland/AG0361/2020|EPI_ISL_413999|2020-02-27:0.000034,hCoV-19/Belgium/RA-030445/2020|EPI_ISL_420443|2020-03-04:0.000034,hCoV-19/England/BRIS-130992/2020|EPI_ISL_492601|2020-03-10:0.000000,(hCoV-19/Denmark/ALAB-HH-267/2020|EPI_ISL_452098|2020-05-09:0.000000,hCoV-19/Denmark/ALAB-HH-173/2020|EPI_ISL_452042|2020-04-14:0.000068)27131:0.000000)27124:0.000034,hCoV-19/Portugal/PT0005/2020|EPI_ISL_417989|2020-03-04:0.000000)27123:0.000000,hCoV-19/Norway/1772/2020|EPI_ISL_420137|2020-03-08:0.000000)27122:0.000000,(hCoV-19/USA/CA-CSMC102/2020|EPI_ISL_475577|2020-04-02:0.000000,hCoV-19/USA/CA-CSMC104/2020|EPI_ISL_475579|2020-04-02:0.000000)27016:0.000000,hCoV-19/Slovakia/SK-BMC1/2020|EPI_ISL_417877|2020-03-06:0.000000,hCoV-19/Wales/PHWC-28CC2/2020|EPI_ISL_445428|2020-04-02:0.000000,(hCoV-19/Belgium/DA-030691/2020|EPI_ISL_420347|2020-03-06:0.000034,(hCoV-19/Belgium/DB-03023/2020|EPI_ISL_416470|2020-03-02:0.000000,hCoV-19/Belgium/SN-03031/2020|EPI_ISL_416469|2020-03-03:0.000000,hCoV-19/Ecuador/USFQ-026/2020|EPI_ISL_481244|2020-04-17:0.000000,hCoV-19/Ecuador/USFQ-113/2020|EPI_ISL_486848|2020-06-30:0.000000)27056:0.000000)27055:0.000000,hCoV-19/Sweden/20-50591/2020|EPI_ISL_475118|2020-04-01:0.000068,hCoV-19/Norway/1953/2020|EPI_ISL_420313|2020-03-10:0.000068,((hCoV-19/Netherlands/Friesland_18/2020|EPI_ISL_455121|2020-04-06:0.000000,hCoV-19/Netherlands/NA_177/2020|EPI_ISL_422712|2020-03-22:0.000000)27051:0.000000,hCoV-19/USA/MN67-MDH67/2020|EPI_ISL_419395|2020-03-14:0.000034,(hCoV-19/Netherlands/NA_292/2020|EPI_ISL_422601|2020-04-01:0.000034,(hCoV-19/Netherlands/ZuidHolland_140/2020|EPI_ISL_461313|2020-04-30:0.000000,(hCoV-19/Netherlands/ZuidHolland_134/2020|EPI_ISL_461307|2020-05-07:0.000017,hCoV-19/Netherlands/ZuidHolland_194/2020|EPI_ISL_461366|2020-05-11:0.000000,hCoV-19/Netherlands/ZuidHolland_139/2020|EPI_ISL_461312|2020-04-30:0.000000)27037:0.000000,hCoV-19/Netherlands/ZuidHolland_179/2020|EPI_ISL_461351|2020-04-22:0.000000,hCoV-19/Netherlands/ZuidHolland_185/2020|EPI_ISL_461357|2020-04-24:0.000000,(hCoV-19/Netherlands/ZuidHolland_155/2020|EPI_ISL_461328|2020-04-27:0.000000,hCoV-19/Netherlands/ZuidHolland_186/2020|EPI_ISL_461358|2020-04-24:0.000000,hCoV-19/Netherlands/ZuidHolland_160/2020|EPI_ISL_461332|2020-04-29:0.000034)27035:0.000034,hCoV-19/Netherlands/ZuidHolland_178/2020|EPI_ISL_461350|2020-04-20:0.000017,hCoV-19/Netherlands/ZuidHolland_184/2020|EPI_ISL_461356|2020-04-25:0.000101,hCoV-19/Netherlands/ZuidHolland_156/2020|EPI_ISL_461329|2020-04-28:0.000000,hCoV-19/Netherlands/ZuidHolland_180/2020|EPI_ISL_461352|2020-04-22:0.000068,hCoV-19/Netherlands/ZuidHolland_176/2020|EPI_ISL_461348|2020-04-16:0.000000,hCoV-19/Netherlands/ZuidHolland_168/2020|EPI_ISL_461340|2020-04-26:0.000000,hCoV-19/Netherlands/ZuidHolland_174/2020|EPI_ISL_461346|2020-04-18:0.000000,hCoV-19/Netherlands/ZuidHolland_191/2020|EPI_ISL_461363|2020-04-23:0.000000,hCoV-19/Netherlands/ZuidHolland_193/2020|EPI_ISL_461365|2020-04-28:0.000000,hCoV-19/Netherlands/ZuidHolland_192/2020|EPI_ISL_461364|2020-04-23:0.000000,hCoV-19/Netherlands/ZuidHolland_189/2020|EPI_ISL_461361|2020-04-23:0.000000,hCoV-19/Netherlands/ZuidHolland_170/2020|EPI_ISL_461342|2020-04-26:0.000000,hCoV-19/Netherlands/ZuidHolland_172/2020|EPI_ISL_461344|2020-04-16:0.000034,hCoV-19/Netherlands/ZuidHolland_173/2020|EPI_ISL_461345|2020-04-14:0.000000,hCoV-19/Netherlands/ZuidHolland_175/2020|EPI_ISL_461347|2020-04-17:0.000000,hCoV-19/Netherlands/ZuidHolland_183/2020|EPI_ISL_461355|2020-04-25:0.000000,hCoV-19/Netherlands/ZuidHolland_181/2020|EPI_ISL_461353|2020-04-23:0.000000,hCoV-19/Netherlands/ZuidHolland_161/2020|EPI_ISL_461333|2020-04-28:0.000034,hCoV-19/Netherlands/ZuidHolland_153/2020|EPI_ISL_461326|2020-04-28:0.000000,hCoV-19/Netherlands/ZuidHolland_159/2020|EPI_ISL_461331|2020-04-28:0.000000)27023:0.000000)27022:0.000000,((hCoV-19/Netherlands/Gelderland_39/2020|EPI_ISL_460939|2020-04-22:0.000034,(hCoV-19/Netherlands/Gelderland_38/2020|EPI_ISL_460938|2020-04-30:0.000034,hCoV-19/Netherlands/Gelderland_37/2020|EPI_ISL_460937|2020-04-10:0.000102)27048:0.000000,hCoV-19/Netherlands/Gelderland_35/2020|EPI_ISL_460935|2020-04-29:0.000068,hCoV-19/Netherlands/Gelderland_40/2020|EPI_ISL_460940|2020-04-16:0.000000,hCoV-19/Netherlands/NA_390/2020|EPI_ISL_455192|2020:0.000000,hCoV-19/Netherlands/NA_386/2020|EPI_ISL_455188|2020:0.000000)27045:0.000102,hCoV-19/Netherlands/NA_389/2020|EPI_ISL_455191|2020:0.000000,hCoV-19/Netherlands/NA_382/2020|EPI_ISL_455184|2020:0.000034,hCoV-19/Netherlands/NA_383/2020|EPI_ISL_455185|2020:0.000000,hCoV-19/Netherlands/NA_385/2020|EPI_ISL_455187|2020:0.000000,hCoV-19/Netherlands/NA_391/2020|EPI_ISL_455193|2020:0.000000,hCoV-19/Netherlands/NA_379/2020|EPI_ISL_455181|2020:0.000000,hCoV-19/Netherlands/NA_387/2020|EPI_ISL_455189|2020:0.000000,hCoV-19/Netherlands/NA_388/2020|EPI_ISL_455190|2020:0.000000)27039:0.000101)27019:0.000000,(hCoV-19/Scotland/CVR85/2020|EPI_ISL_425812|2020-03-09:0.000000,hCoV-19/Scotland/CVR83/2020|EPI_ISL_425811|2020-03-09:0.000000)27052:0.000000,hCoV-19/Norway/1811/2020|EPI_ISL_420139|2020-03-05:0.000101,hCoV-19/Kazakhstan/NCB-2/2020|EPI_ISL_435046|2020-03-25:0.000000,hCoV-19/Iceland/164/2020|EPI_ISL_417758|2020-03-14:0.000034,hCoV-19/Belgium/KA-03042/2020|EPI_ISL_417424|2020-03-04:0.000000,(hCoV-19/Iceland/427/2020|EPI_ISL_424451|2020-03-20:0.000000,hCoV-19/Iceland/149/2020|EPI_ISL_417799|2020-03-13:0.000068,hCoV-19/Iceland/176/2020|EPI_ISL_417812|2020-03-14:0.000034)27137:0.000025,(hCoV-19/Israel/990059252/2020|EPI_ISL_447268|2020-03-25:0.000000,hCoV-19/Peru/INS-002/2020|EPI_ISL_487269|2020-03-06:0.000000,hCoV-19/Peru/INS-003/2020|EPI_ISL_489836|2020-03-06:0.000000,hCoV-19/Peru/INS-004/2020|EPI_ISL_489837|2020-03-06:0.000034,hCoV-19/Peru/INS-009/2020|EPI_ISL_489987|2020-03-08:0.000034,hCoV-19/Peru/INS-028/2020|EPI_ISL_491432|2020-04-22:0.000034,hCoV-19/Peru/INS-013/2020|EPI_ISL_491463|2020-03-10:0.000000,hCoV-19/Peru/INS-014/2020|EPI_ISL_489990|2020-03-10:0.000000,hCoV-19/Peru/01-2/2020|EPI_ISL_482468|2020-03-05:0.000000)27139:0.000034,hCoV-19/Italy/INMI17/2020|EPI_ISL_493329|2020-03-04:0.000000,hCoV-19/Iceland/3/2020|EPI_ISL_417694|2020-03-13:0.000101,hCoV-19/England/201161452/2020|EPI_ISL_464841|2020-03-11:0.000000,(((hCoV-19/DRC/4418/2020|EPI_ISL_496506|2020-04-29:0.000000,hCoV-19/DRC/4430/2020|EPI_ISL_496509|2020-04-29:0.000051,hCoV-19/DRC/3778/2020|EPI_ISL_447240|2020-04-24:0.000000,hCoV-19/DRC/4141/2020|EPI_ISL_471409|2020-04-27:0.000000)27113:0.000000,hCoV-19/DRC/1319/2020|EPI_ISL_431011|2020-04-07:0.000000,hCoV-19/DRC/1324/2020|EPI_ISL_435033|2020-04-07:0.000000)27112:0.000068,hCoV-19/Switzerland/GE4807/2020|EPI_ISL_429215|2020-03-23:0.000000,(hCoV-19/DRC/3842/2020|EPI_ISL_471396|2020-04-25:0.000000,hCoV-19/DRC/3659/2020|EPI_ISL_447232|2020-04-23:0.000000,hCoV-19/DRC/3653/2020|EPI_ISL_447231|2020-04-23:0.000000,hCoV-19/DRC/3688/2020|EPI_ISL_447237|2020-04-24:0.000000,hCoV-19/DRC/3841/2020|EPI_ISL_447249|2020-04-25:0.000034,hCoV-19/DRC/3662/2020|EPI_ISL_447234|2020-04-23:0.000068,hCoV-19/DRC/3661/2020|EPI_ISL_447233|2020-04-23:0.000000,hCoV-19/DRC/3837/2020|EPI_ISL_447248|2020-04-25:0.000000,hCoV-19/DRC/3664/2020|EPI_ISL_447235|2020-04-23:0.000000)27103:0.000000,(hCoV-19/Switzerland/110507/2020|EPI_ISL_451913|2020-04-07:0.000034,hCoV-19/DRC/236/2020|EPI_ISL_420032|2020-03-22:0.000000)27111:0.000068,hCoV-19/Canada/Qc-L00241026/2020|EPI_ISL_450309|2020-03-27:0.000068,hCoV-19/Canada/QC_AI9/2020|EPI_ISL_463918|2020-04-07:0.000000,hCoV-19/Switzerland/GE6065/2020|EPI_ISL_429220|2020-04-06:0.000000,hCoV-19/Switzerland/100154/2020|EPI_ISL_451738|2020-03-16:0.000000,hCoV-19/France/B5689/2020|EPI_ISL_443294|2020-04-06:0.000000,(hCoV-19/DRC/191/2020|EPI_ISL_417955|2020-03-21:0.000000,hCoV-19/DRC/108/2020|EPI_ISL_417948|2020-03-19:0.000000)27096:0.000000,hCoV-19/Switzerland/100821/2020|EPI_ISL_451770|2020-03-26:0.000034,hCoV-19/England/LIVE-A58BA/2020|EPI_ISL_499642|2020-03-20:0.000034,hCoV-19/Switzerland/110008_159_B7/2020|EPI_ISL_486448|2020-04-01:0.000000,hCoV-19/Switzerland/101166/2020|EPI_ISL_451830|2020-03-31:0.000000,hCoV-19/Switzerland/101189/2020|EPI_ISL_451851|2020-03-31:0.000034)27088:0.000000,(hCoV-19/Iceland/361/2020|EPI_ISL_424385|2020-03-19:0.000000,hCoV-19/Iceland/596/2020|EPI_ISL_424616|2020-03-28:0.000000,hCoV-19/Iceland/463/2020|EPI_ISL_424486|2020-03-20:0.000000,hCoV-19/Iceland/7/2020|EPI_ISL_417740|2020-03-15:0.000135,hCoV-19/Iceland/232/2020|EPI_ISL_417560|2020-03-17:0.000068,hCoV-19/Iceland/323/2020|EPI_ISL_417652|2020-03-18:0.000000)27118:0.000000,(hCoV-19/Iceland/353/2020|EPI_ISL_424377|2020-03-18:0.000068,hCoV-19/Australia/NSW2005/2020|EPI_ISL_500597|2020-03-14:0.000000)27120:0.000000,hCoV-19/Belgium/GE-030573/2020|EPI_ISL_420329|2020-03-05:0.000135,hCoV-19/Russia/Moscow-62501/2020|EPI_ISL_428861|2020-03-11:0.000000,(hCoV-19/England/LOND-D6ABA/2020|EPI_ISL_461769|2020-05-04:0.000034,hCoV-19/England/NP8/2020|EPI_ISL_479784|2020:0.000000)27080:0.000000,(hCoV-19/Iceland/593/2020|EPI_ISL_424613|2020-03-27:0.000000,hCoV-19/Iceland/594/2020|EPI_ISL_424614|2020-03-27:0.000000)27081:0.000000,hCoV-19/Iceland/211/2020|EPI_ISL_417763|2020-03-16:0.000000,(hCoV-19/Austria/CeMM0351/2020|EPI_ISL_475810|2020-04-06:0.000068,hCoV-19/Austria/CeMM0350/2020|EPI_ISL_475809|2020-04-06:0.000000)27066:0.000034,(hCoV-19/USA/MA-MGH-00679/2020|EPI_ISL_460465|2020-03-22:0.000000,hCoV-19/Austria/CeMM0553/2020|EPI_ISL_475904|2020-05-04:0.000000)27076:0.000000,hCoV-19/Bosnia_and_Herzegovina/ChVir7357/2020|EPI_ISL_462462|2020-03-23:0.000000,hCoV-19/Belgium/VHRA-030644/2020|EPI_ISL_418794|2020-03-06:0.000000,hCoV-19/England/BRIS-1306E6/2020|EPI_ISL_492553|2020-04-12:0.000000,hCoV-19/Portugal/PT0367/2020|EPI_ISL_454083|2020-03-19:0.000000,(hCoV-19/Portugal/PT0485/2020|EPI_ISL_454209|2020-03-30:0.000000,hCoV-19/Portugal/PT0519/2020|EPI_ISL_454243|2020-03-22:0.000034)27071:0.000000,(hCoV-19/Belgium/VLM-03011/2020|EPI_ISL_415153|2020-03-03:0.000000,hCoV-19/Belgium/VAG-03013/2020|EPI_ISL_415155|2020-03-01:0.000000,hCoV-19/Ecuador/USFQ-128/2020|EPI_ISL_491933|2020-04-07:0.000000,hCoV-19/Ecuador/USFQ-150/2020|EPI_ISL_491938|2020-06-30:0.000034,hCoV-19/Ecuador/USFQ-139/2020|EPI_ISL_491936|2020-06-30:0.000034)27072:0.000000,hCoV-19/Belgium/Rega-0328189/2020|EPI_ISL_458159|2020-03-28:0.000034,hCoV-19/Bulgaria/40/2020|EPI_ISL_480309|2020-04-19:0.000000)26962:0.000034,hCoV-19/Austria/CeMM0071/2020|EPI_ISL_437941|2020-03-11:0.000000,hCoV-19/England/NORW-E810B/2020|EPI_ISL_449109|2020-04-08:0.000068,hCoV-19/England/NORT-294E50/2020|EPI_ISL_488552|2020-03-27:0.000000,hCoV-19/Japan/Donner22/2020|EPI_ISL_438966|2020-04-16:0.000000,(hCoV-19/England/201160068/2020|EPI_ISL_464785|2020-03-11:0.000203,hCoV-19/England/201160067/2020|EPI_ISL_464784|2020-03-11:0.000000,hCoV-19/England/20170000304/2020|EPI_ISL_465260|2020-04-19:0.000034)27623:0.000000,hCoV-19/England/201160756/2020|EPI_ISL_464803|2020-03-11:0.000000,(hCoV-19/Finland/17A7S13/2020|EPI_ISL_481587|2020-04-17:0.000034,(hCoV-19/Finland/29M14S1/2020|EPI_ISL_481640|2020-03-29:0.000000,hCoV-19/Finland/9A30S12/2020|EPI_ISL_481732|2020-04-09:0.000000,(hCoV-19/Finland/14A16S15/2020|EPI_ISL_481551|2020-04-14:0.000000,(hCoV-19/Finland/16A24S14/2020|EPI_ISL_481566|2020-04-16:0.000000,hCoV-19/Finland/16A25S14/2020|EPI_ISL_481567|2020-04-16:0.000000)28721:0.000000)28720:0.000034)28718:0.000000)28717:0.000034,(hCoV-19/England/CAMB-1AC3DF/2020|EPI_ISL_489454|2020-04-22:0.000000,hCoV-19/England/CAMB-82B50/2020|EPI_ISL_438663|2020-04-22:0.000000,hCoV-19/England/CAMB-1B011A/2020|EPI_ISL_448111|2020-05-06:0.000034)29106:0.000000,hCoV-19/England/20134078804/2020|EPI_ISL_423176|2020-03-24:0.000000,hCoV-19/Wales/PHWC-3280D/2020|EPI_ISL_474353|2020-04-14:0.000000,hCoV-19/England/20139026904/2020|EPI_ISL_421899|2020-03-26:0.000000,(hCoV-19/USA/MI-MDHHS-SC20523/2020|EPI_ISL_460571|2020-05-14:0.000000,hCoV-19/USA/MI-MDHHS-SC20533/2020|EPI_ISL_460581|2020-05-14:0.000000,hCoV-19/USA/MI-MDHHS-SC20538/2020|EPI_ISL_460586|2020-05-14:0.000000,hCoV-19/USA/MI-MDHHS-SC20537/2020|EPI_ISL_460585|2020-05-14:0.000068,hCoV-19/USA/MI-MDHHS-SC20456/2020|EPI_ISL_459995|2020-05-07:0.000068)29126:0.000000,hCoV-19/England/CAMB-78E63/2020|EPI_ISL_470537|2020-04-02:0.000000,(((hCoV-19/England/BRIS-127336/2020|EPI_ISL_469767|2020-04-24:0.000000,hCoV-19/England/TBSD-2488E84/2020|EPI_ISL_482064|2020-04-26:0.000000)2415:0.000000,hCoV-19/Bangladesh/CHRF_0031/2020|EPI_ISL_477140|2020-06-16:0.000000)2414:0.000000,(hCoV-19/USA/CA-CZB-1985/2020|EPI_ISL_486252|2020-04-29:0.000000,hCoV-19/USA/CA-CZB-1881/2020|EPI_ISL_486180|2020-04-28:0.000000,hCoV-19/USA/CA-ALSR-0642-SAN/2020|EPI_ISL_483275|2020-04-23:0.000000,hCoV-19/USA/CA-CZB-1970/2020|EPI_ISL_486242|2020-05-06:0.000000,hCoV-19/USA/CA-CZB-1882/2020|EPI_ISL_486181|2020-04-28:0.000000,hCoV-19/USA/CA-CZB-1986/2020|EPI_ISL_486253|2020-04-29:0.000000,hCoV-19/USA/CA-CZB-2013/2020|EPI_ISL_486267|2020-05-01:0.000000,hCoV-19/USA/CA-CZB-1984/2020|EPI_ISL_486251|2020-05-07:0.000000,hCoV-19/USA/CA-CZB-2011/2020|EPI_ISL_486266|2020-05-01:0.000000,hCoV-19/USA/CA-ALSR-1379/2020|EPI_ISL_494570|2020-06-23:0.000000)2404:0.000000,(hCoV-19/England/LOND-D3B50/2020|EPI_ISL_449631|2020-04-04:0.000000,hCoV-19/England/LOND-D59CD/2020|EPI_ISL_457287|2020-04-17:0.000000)2413:0.000000)2402:0.000000,(hCoV-19/England/NORW-E898B/2020|EPI_ISL_448256|2020-04-11:0.000000,hCoV-19/England/20129171604/2020|EPI_ISL_424140|2020-03-21:0.000000,hCoV-19/Chile/Copiapo-00064/2020|EPI_ISL_468759|2020-05-01:0.000000,hCoV-19/Chile/Copiapo-00063/2020|EPI_ISL_468758|2020-05-01:0.000000)2436:0.000000,(hCoV-19/England/BIRM-5F9AD/2020|EPI_ISL_473357|2020-05-06:0.000000,hCoV-19/Scotland/EDB101/2020|EPI_ISL_425891|2020-03-21:0.000000)2439:0.000000,hCoV-19/Ireland/Limerick-19935/2020|EPI_ISL_414587|2020-03-03:0.000000,hCoV-19/Georgia/Tb-477/2020|EPI_ISL_415642|2020-03-10:0.000000,(hCoV-19/Denmark/ALAB-SSI425A/2020|EPI_ISL_429524|2020-03-24:0.000000,(hCoV-19/USA/TX-HMH0160/2020|EPI_ISL_434859|2020-03-23:0.000000,(hCoV-19/USA/TX-HMH0403/2020|EPI_ISL_434990|2020-03-31:0.000000,hCoV-19/USA/TX-HMH0397/2020|EPI_ISL_434984|2020-03-31:0.000034,hCoV-19/USA/TX-HMH0449/2020|EPI_ISL_435028|2020-04-03:0.000000,hCoV-19/USA/TX-HMH0367/2020|EPI_ISL_434959|2020-03-29:0.000000,hCoV-19/USA/TX-HMH0372/2020|EPI_ISL_434963|2020-03-30:0.000068,hCoV-19/USA/TX-HMH0392/2020|EPI_ISL_434979|2020-03-31:0.000034,hCoV-19/USA/TX-HMH0353/2020|EPI_ISL_434947|2020-03-29:0.000000,hCoV-19/USA/TX-HMH0408/2020|EPI_ISL_434994|2020-03-31:0.000000,hCoV-19/USA/TX-HMH0415/2020|EPI_ISL_434999|2020-04-01:0.000000,hCoV-19/USA/TX-HMH0201/2020|EPI_ISL_434876|2020-03-24:0.000000)5132:0.000000)5131:0.000000,hCoV-19/USA/TX-HMH093/2020|EPI_ISL_434798|2020-03-19:0.000000,hCoV-19/USA/TX-HMH0103/2020|EPI_ISL_434808|2020-03-19:0.000000,hCoV-19/USA/TX-HMH0287/2020|EPI_ISL_434914|2020-03-27:0.000000,hCoV-19/USA/TX-HMH0265/2020|EPI_ISL_434894|2020-03-26:0.000000,hCoV-19/USA/TX-HMH095/2020|EPI_ISL_434800|2020-03-19:0.000000,hCoV-19/USA/TX-HMH0193/2020|EPI_ISL_434868|2020-03-23:0.000000,(hCoV-19/USA/TX-HMH0100/2020|EPI_ISL_434805|2020-03-19:0.000034,(hCoV-19/USA/TX-HMH0365/2020|EPI_ISL_434957|2020-03-30:0.000068,hCoV-19/USA/TX-HMH0358/2020|EPI_ISL_434951|2020-03-29:0.000000)5140:0.000000)5139:0.000034,hCoV-19/USA/TX-HMH0159/2020|EPI_ISL_434858|2020-03-23:0.000000,hCoV-19/Belgium/UGent-68/2020|EPI_ISL_451179|2020-04-09:0.000000,hCoV-19/USA/TX-HMH0203/2020|EPI_ISL_434878|2020-03-24:0.000000)5129:0.000102,hCoV-19/Northern_Ireland/NIRE-FB75E/2020|EPI_ISL_448974|2020-03-25:0.000000,hCoV-19/Italy/TE6222/2020|EPI_ISL_420583|2020-03-23:0.000000,(hCoV-19/Australia/VIC135/2020|EPI_ISL_419828|2020-03-22:0.000000,hCoV-19/Australia/VIC324/2020|EPI_ISL_420015|2020-03-24:0.000034)5148:0.000034,hCoV-19/Northern_Ireland/NIRE-101E31/2020|EPI_ISL_453467|2020-03-24:0.000000,(hCoV-19/England/NORT-294C92/2020|EPI_ISL_488571|2020-03-27:0.000000,hCoV-19/Italy/IZSPB_694/2020|EPI_ISL_477203|2020-03-19:0.000000)5434:0.000034,hCoV-19/Austria/CeMM0265/2020|EPI_ISL_438094|2020-03-23:0.000000,hCoV-19/Wales/PHWC-2F1BD/2020|EPI_ISL_446213|2020-04-06:0.000034,hCoV-19/England/201040073/2020|EPI_ISL_464318|2020-03-03:0.000000,(hCoV-19/Iceland/244/2020|EPI_ISL_417572|2020-03-17:0.000000,hCoV-19/Netherlands/Houten_1363498/2020|EPI_ISL_413575|2020-02-29:0.000000)12466:0.000000,hCoV-19/Germany/BAV-MVP0229/2020|EPI_ISL_466897|2020-04-24:0.000034,hCoV-19/Belgium/SC-0319113/2020|EPI_ISL_420370|2020-03-19:0.000000,(hCoV-19/England/LIVE-A6901/2020|EPI_ISL_499755|2020-03-19:0.000000,hCoV-19/England/CAMB-1AD101/2020|EPI_ISL_447967|2020-04-29:0.000034,hCoV-19/England/CAMB-1AD3FC/2020|EPI_ISL_489453|2020-04-25:0.000034,hCoV-19/England/CAMB-1AB200/2020|EPI_ISL_470130|2020-04-19:0.000034,hCoV-19/England/CAMB-1ABE0C/2020|EPI_ISL_470205|2020-04-21:0.000000,hCoV-19/England/CAMB-1B0217/2020|EPI_ISL_459315|2020-05-02:0.000000)12474:0.000000,(hCoV-19/England/NORT-28B1F9/2020|EPI_ISL_469302|2020-04-18:0.000000,((hCoV-19/England/BIRM-600B3/2020|EPI_ISL_493437|2020:0.000000,hCoV-19/England/BIRM-6011A/2020|EPI_ISL_493439|2020:0.000000,(hCoV-19/England/BIRM-6000E/2020|EPI_ISL_493429|2020:0.000000,hCoV-19/England/BIRM-6004A/2020|EPI_ISL_493432|2020:0.000000)12559:0.000000)12557:0.000000,hCoV-19/England/NORW-EB029/2020|EPI_ISL_457407|2020-04-30:0.000000,hCoV-19/England/OXON-ADD3B/2020|EPI_ISL_448632|2020:0.000035,hCoV-19/England/CAMB-1AD6F3/2020|EPI_ISL_447998|2020-05-01:0.000101,hCoV-19/England/LOND-D42A5/2020|EPI_ISL_444110|2020-04-06:0.000068,hCoV-19/India/CCMB_C19/2020|EPI_ISL_458040|2020-05-06:0.000000,hCoV-19/England/CAMB-1AAC9A/2020|EPI_ISL_470141|2020-04-17:0.000000,hCoV-19/England/CAMB-81E1C/2020|EPI_ISL_438581|2020-04-21:0.000000,hCoV-19/England/LIVE-9993E/2020|EPI_ISL_439775|2020-04-08:0.000008)12556:0.000000)12555:0.000000,(hCoV-19/Austria/CeMM0182/2020|EPI_ISL_438024|2020-03-09:0.000000,hCoV-19/Austria/CeMM0213/2020|EPI_ISL_438049|2020-03-16:0.000034,hCoV-19/Austria/CeMM0165/2020|EPI_ISL_438010|2020-03-06:0.000000,hCoV-19/Austria/CeMM0178/2020|EPI_ISL_438021|2020-03-08:0.000034,hCoV-19/Austria/CeMM0244/2020|EPI_ISL_438074|2020-03-20:0.000000,hCoV-19/Austria/CeMM0197/2020|EPI_ISL_438038|2020-03-14:0.000034,hCoV-19/Austria/CeMM0171/2020|EPI_ISL_438016|2020-03-07:0.000000,hCoV-19/Austria/CeMM0277/2020|EPI_ISL_438104|2020-03-25:0.000000,hCoV-19/Austria/CeMM0241/2020|EPI_ISL_438071|2020-03-20:0.000008,hCoV-19/Austria/CeMM0160/2020|EPI_ISL_438006|2020-03-04:0.000026,hCoV-19/Austria/CeMM0168/2020|EPI_ISL_438013|2020-03-07:0.000034,hCoV-19/Austria/CeMM0159/2020|EPI_ISL_438005|2020-03-04:0.000000,hCoV-19/Austria/CeMM0170/2020|EPI_ISL_438015|2020-03-07:0.000000,hCoV-19/Austria/CeMM0166/2020|EPI_ISL_438011|2020-03-06:0.000034,hCoV-19/Austria/CeMM0157/2020|EPI_ISL_438003|2020-03-04:0.000000,hCoV-19/Austria/CeMM0158/2020|EPI_ISL_438004|2020-03-04:0.000000,hCoV-19/Austria/CeMM0169/2020|EPI_ISL_438014|2020-03-07:0.000000,hCoV-19/Austria/CeMM0172/2020|EPI_ISL_438017|2020-03-07:0.000034,hCoV-19/Austria/CeMM0176/2020|EPI_ISL_438019|2020-03-08:0.000000,hCoV-19/Austria/CeMM0245/2020|EPI_ISL_438075|2020-03-20:0.000000,hCoV-19/Austria/CeMM0183/2020|EPI_ISL_438025|2020-03-10:0.000000,hCoV-19/Austria/CeMM0181/2020|EPI_ISL_438023|2020-03-09:0.000000,hCoV-19/Austria/CeMM0190/2020|EPI_ISL_438031|2020-03-13:0.000000,hCoV-19/Austria/CeMM0200/2020|EPI_ISL_438041|2020-03-15:0.000000,hCoV-19/Austria/CeMM0143/2020|EPI_ISL_437993|2020-02-27:0.000034,hCoV-19/Austria/CeMM0146/2020|EPI_ISL_437994|2020-02-28:0.000034,hCoV-19/Austria/CeMM0149/2020|EPI_ISL_437997|2020-03-03:0.000101,hCoV-19/Austria/CeMM0148/2020|EPI_ISL_437996|2020-03-02:0.000000,hCoV-19/Austria/CeMM0150/2020|EPI_ISL_437998|2020-03-03:0.000068,hCoV-19/Austria/CeMM0003/2020|EPI_ISL_419656|2020-02-26:0.000000,hCoV-19/Austria/CeMM0180/2020|EPI_ISL_438022|2020-03-09:0.000035,hCoV-19/Austria/CeMM0147/2020|EPI_ISL_437995|2020-02-28:0.000034,hCoV-19/Austria/CeMM0227/2020|EPI_ISL_475771|2020-03-18:0.000000,hCoV-19/Austria/CeMM0185/2020|EPI_ISL_438027|2020-03-11:0.000000,hCoV-19/Austria/CeMM0225/2020|EPI_ISL_438059|2020-03-17:0.000000,hCoV-19/Austria/CeMM0239/2020|EPI_ISL_438069|2020-03-19:0.000000,(hCoV-19/Austria/CeMM0175/2020|EPI_ISL_438018|2020-03-08:0.000034,hCoV-19/Austria/CeMM0205/2020|EPI_ISL_438044|2020-03-15:0.000000,hCoV-19/Austria/CeMM0218/2020|EPI_ISL_438052|2020-03-16:0.000000,hCoV-19/Austria/CeMM0187/2020|EPI_ISL_475770|2020-03-12:0.000034,hCoV-19/Austria/CeMM0219/2020|EPI_ISL_438053|2020-03-16:0.000023,hCoV-19/Austria/CeMM0256/2020|EPI_ISL_438085|2020-03-22:0.000000,hCoV-19/Austria/CeMM0177/2020|EPI_ISL_438020|2020-03-08:0.000000,hCoV-19/Austria/CeMM0217/2020|EPI_ISL_438051|2020-03-16:0.000023)12586:0.000000,hCoV-19/Austria/CeMM0401/2020|EPI_ISL_475836|2020-02-28:0.000000,(hCoV-19/Austria/CeMM0161/2020|EPI_ISL_438007|2020-03-05:0.000000,hCoV-19/Austria/CeMM0162/2020|EPI_ISL_438008|2020-03-05:0.000000)12584:0.000000)12567:0.000000,(hCoV-19/Netherlands/NoordBrabant_86/2020|EPI_ISL_422880|2020-03-09:0.000101,hCoV-19/Belgium/Rega-0329239/2020|EPI_ISL_458209|2020-03-29:0.000023,hCoV-19/Denmark/ALAB-SSI-728/2020|EPI_ISL_444879|2020-03-28:0.000000)12593:0.000000,(hCoV-19/Scotland/CVR2226/2020|EPI_ISL_448168|2020-04-12:0.000101,hCoV-19/Switzerland/100043/2020|EPI_ISL_466966|2020-03-11:0.000002)12595:0.000020,hCoV-19/Scotland/EDB3973/2020|EPI_ISL_449265|2020-05-03:0.000000,hCoV-19/England/201360069/2020|EPI_ISL_423208|2020-03-24:0.000000,(hCoV-19/England/20164005404/2020|EPI_ISL_466434|2020-04-14:0.000034,hCoV-19/England/OXON-AE022/2020|EPI_ISL_448656|2020:0.000034,hCoV-19/England/BRIS-1854512/2020|EPI_ISL_492315|2020-03-01:0.000000,hCoV-19/England/BRIS-185408A/2020|EPI_ISL_492405|2020-04-28:0.000000)13351:0.000000,(hCoV-19/Greece/39/2020|EPI_ISL_434461|2020-03-29:0.000000,hCoV-19/Portugal/PT0330/2020|EPI_ISL_454046|2020-03-15:0.000000)13354:0.000000,((hCoV-19/USA/MI-MDHHS-SC20814/2020|EPI_ISL_471835|2020-05-01:0.000000,(hCoV-19/USA/MI-MDHHS-SC20772/2020|EPI_ISL_471793|2020-04-22:0.000000,hCoV-19/USA/MI-MDHHS-SC20836/2020|EPI_ISL_471857|2020-04-21:0.000000,hCoV-19/USA/MI-MDHHS-SC20866/2020|EPI_ISL_471887|2020-05-05:0.000000,hCoV-19/USA/MI-MDHHS-SC20788/2020|EPI_ISL_471809|2020-04-24:0.000000,(hCoV-19/USA/MI-MDHHS-SC20684/2020|EPI_ISL_471708|2020-05-15:0.000000,hCoV-19/USA/MI-MDHHS-SC20721/2020|EPI_ISL_471745|2020-04-20:0.000000)13372:0.000000,(hCoV-19/USA/MI-MDHHS-SC20511/2020|EPI_ISL_460559|2020-05-06:0.000000,(hCoV-19/USA/MI-MDHHS-SC20802/2020|EPI_ISL_471823|2020-05-19:0.000000,hCoV-19/USA/MI-MDHHS-SC20800/2020|EPI_ISL_471821|2020-05-19:0.000000,hCoV-19/USA/MI-MDHHS-SC20878/2020|EPI_ISL_471899|2020-05-15:0.000000)13367:0.000000,hCoV-19/USA/MI-MDHHS-SC20502/2020|EPI_ISL_460040|2020-05-11:0.000000,hCoV-19/USA/MI-MDHHS-SC20801/2020|EPI_ISL_471822|2020-05-19:0.000000)13364:0.000000,(hCoV-19/USA/MI-MDHHS-SC20607/2020|EPI_ISL_462689|2020-04-29:0.000000,hCoV-19/USA/MI-MDHHS-SC20604/2020|EPI_ISL_462686|2020-04-29:0.000000,hCoV-19/USA/MI-MDHHS-SC20612/2020|EPI_ISL_462694|2020-04-29:0.000000,hCoV-19/USA/MI-MDHHS-SC20619/2020|EPI_ISL_462701|2020-04-29:0.000000,hCoV-19/USA/MI-MDHHS-SC20552/2020|EPI_ISL_460600|2020-04-29:0.000000)13368:0.000000)13358:0.000034)13357:0.000000,hCoV-19/England/LOND-D4A07/2020|EPI_ISL_444168|2020-04-10:0.000000,hCoV-19/England/LOND-D38D1/2020|EPI_ISL_441004|2020-04-02:0.000000)13356:0.000000,(hCoV-19/USA/MI-MDHHS-SC20892/2020|EPI_ISL_476029|2020-05-22:0.000000,hCoV-19/England/BRIS-1853610/2020|EPI_ISL_492420|2020-04-10:0.000000,hCoV-19/USA/NY-NYUMC395/2020|EPI_ISL_430422|2020-04-13:0.000000,hCoV-19/England/CAMB-7C843/2020|EPI_ISL_442237|2020-04-06:0.000034,((hCoV-19/England/WSFT-25C0F9B/2020|EPI_ISL_492881|2020-05-02:0.000000,hCoV-19/England/WSFT-25C0E61/2020|EPI_ISL_492896|2020-05-03:0.000034,hCoV-19/England/WSFT-25C18AE/2020|EPI_ISL_495081|2020-04-23:0.000034,hCoV-19/England/WSFT-25C1097/2020|EPI_ISL_492860|2020-05-06:0.000034,hCoV-19/England/WSFT-25C1194/2020|EPI_ISL_492898|2020-05-04:0.000135)13386:0.000000,(hCoV-19/England/WSFT-25C1A11/2020|EPI_ISL_488861|2020-05-13:0.000000,hCoV-19/England/WSFT-25C10C4/2020|EPI_ISL_492854|2020-05-09:0.000000,hCoV-19/England/WSFT-25C1167/2020|EPI_ISL_492853|2020-05-03:0.000034,hCoV-19/England/WSFT-25C1A8A/2020|EPI_ISL_495093|2020-05-10:0.000000,hCoV-19/England/WSFT-25C0F31/2020|EPI_ISL_492857|2020-05-14:0.000000,hCoV-19/England/WSFT-25C1A5D/2020|EPI_ISL_488856|2020-05-11:0.000000,hCoV-19/England/WSFT-25C17ED/2020|EPI_ISL_488872|2020-04-28:0.000034,hCoV-19/England/WSFT-25C17A1/2020|EPI_ISL_488854|2020-05-12:0.000000,hCoV-19/England/WSFT-25C1158/2020|EPI_ISL_492893|2020-05-06:0.000000)13380:0.000000,hCoV-19/England/WSFT-25C16A4/2020|EPI_ISL_495096|2020-04-20:0.000068)13378:0.000000)13374:0.000000,hCoV-19/England/201141471/2020|EPI_ISL_464755|2020-03-09:0.000000,((hCoV-19/Scotland/EDB278/2020|EPI_ISL_425962|2020-03-27:0.000101,(hCoV-19/Spain/COV004264/2020|EPI_ISL_500328|2020-04-07:0.000034,hCoV-19/USA/IN-Lilly-IPB0170-15bc11/2020|EPI_ISL_437456|2020-04-06:0.000068)13962:0.000068)13961:0.000034,hCoV-19/England/201060027/2020|EPI_ISL_464370|2020-03-05:0.000034,hCoV-19/England/20122032802/2020|EPI_ISL_418673|2020-03-16:0.000034,hCoV-19/England/20140068904/2020|EPI_ISL_423401|2020-03-29:0.000000,hCoV-19/England/20109050506/2020|EPI_ISL_417266|2020-03-05:0.000000,hCoV-19/England/20126103304/2020|EPI_ISL_423911|2020-03-18:0.000000,(hCoV-19/England/20174004204/2020|EPI_ISL_465383|2020-04-21:0.000034,hCoV-19/England/20188035504/2020|EPI_ISL_465505|2020-04-30:0.000000,hCoV-19/England/20188033004/2020|EPI_ISL_465501|2020-04-30:0.000000,hCoV-19/England/20174004304/2020|EPI_ISL_465384|2020-04-21:0.000000,hCoV-19/England/20188036404/2020|EPI_ISL_465507|2020-04-30:0.000000)13957:0.000034,(hCoV-19/England/20149052404/2020|EPI_ISL_466206|2020-04-04:0.000034,hCoV-19/England/SHEF-C0330/2020|EPI_ISL_420214|2020-03-29:0.000000)13956:0.000000,((hCoV-19/England/BRIS-12DF3C/2020|EPI_ISL_482010|2020-04-19:0.000034,hCoV-19/Wales/PHWC-270C7/2020|EPI_ISL_422133|2020-03-30:0.000000)13948:0.000000,hCoV-19/England/SHEF-C02E8/2020|EPI_ISL_420207|2020-03-29:0.000000,(hCoV-19/Wales/PHWC-26C3D/2020|EPI_ISL_422165|2020-03-30:0.000034,hCoV-19/Scotland/EDB1182/2020|EPI_ISL_433426|2020-04-08:0.000000)13947:0.000034)13945:0.000000,(hCoV-19/England/20129020304/2020|EPI_ISL_424010|2020-03-20:0.000000,(hCoV-19/England/20144004704/2020|EPI_ISL_423487|2020-03-31:0.000034,hCoV-19/England/201360297/2020|EPI_ISL_421776|2020-03-25:0.000000,hCoV-19/England/201360298/2020|EPI_ISL_421777|2020-03-25:0.000000,hCoV-19/England/20134067304/2020|EPI_ISL_423154|2020-03-24:0.000000)13951:0.000034)13950:0.000034,(hCoV-19/England/LOND-D5ECE/2020|EPI_ISL_444257|2020-04-19:0.000000,hCoV-19/England/LOND-D565D/2020|EPI_ISL_449709|2020-04-16:0.000000,hCoV-19/England/LOND-D3FFA/2020|EPI_ISL_444082|2020-04-04:0.000000)13954:0.000034,hCoV-19/England/20102098802/2020|EPI_ISL_417217|2020-03-01:0.000000,hCoV-19/England/20104004902/2020|EPI_ISL_417226|2020-03-02:0.000034,(hCoV-19/England/GSTT-265D5EB/2020|EPI_ISL_483985|2020-03-23:0.000000,hCoV-19/England/GSTT-265D590/2020|EPI_ISL_483980|2020-03-23:0.000034,hCoV-19/England/CAMB-7AD19/2020|EPI_ISL_444394|2020-04-07:0.000068,hCoV-19/England/CAMB-7FBDE/2020|EPI_ISL_433489|2020-04-16:0.000000)13753:0.000068,hCoV-19/England/GSTT-265D5FA/2020|EPI_ISL_483986|2020-03-24:0.000034,((hCoV-19/England/NORT-29E005/2020|EPI_ISL_488118|2020-05-06:0.000000,hCoV-19/England/NORT-29DB8D/2020|EPI_ISL_484309|2020-05-07:0.000000,hCoV-19/England/NORT-29C84B/2020|EPI_ISL_488132|2020-04-23:0.000000)13758:0.000034,hCoV-19/England/NORT-29D437/2020|EPI_ISL_499803|2020-05-03:0.000000)13757:0.000000,(hCoV-19/England/NORT-29C7F3/2020|EPI_ISL_488063|2020-04-23:0.000000,(hCoV-19/England/NORT-29E849/2020|EPI_ISL_493529|2020-04-30:0.000000,hCoV-19/England/NORT-297D14/2020|EPI_ISL_488068|2020-04-24:0.000000)13761:0.000000)13760:0.000000,hCoV-19/England/LOND-D4AE9/2020|EPI_ISL_444179|2020-04-11:0.000000,hCoV-19/Greece/204_33112/2020|EPI_ISL_437877|2020-03-12:0.000000,hCoV-19/Northern_Ireland/NIRE-FB1D8/2020|EPI_ISL_448947|2020-03-24:0.000000,hCoV-19/Scotland/CVR77/2020|EPI_ISL_425807|2020-03-03:0.000000,hCoV-19/England/LOND-D3534/2020|EPI_ISL_440953|2020-03-27:0.000000,hCoV-19/England/LOND-D3A35/2020|EPI_ISL_441025|2020-04-06:0.000000,hCoV-19/USA/CA-ALSR-1183/2020|EPI_ISL_494419|2020-04-02:0.000034,hCoV-19/India/NCDC-01537/2020|EPI_ISL_435061|2020-03-16:0.000000,hCoV-19/England/201060035/2020|EPI_ISL_464372|2020-03-03:0.000000,hCoV-19/USA/AK-PHL115/2020|EPI_ISL_427621|2020-03-25:0.000000,hCoV-19/Northern_Ireland/NIRE-102313/2020|EPI_ISL_441402|2020-03-23:0.000068,hCoV-19/Scotland/CVR67/2020|EPI_ISL_425798|2020-03-07:0.000068,hCoV-19/England/CAMB-78786/2020|EPI_ISL_433770|2020-04-05:0.000000,(hCoV-19/England/PORT-2D0C4F/2020|EPI_ISL_475267|2020-04-30:0.000013,hCoV-19/England/PORT-2CFCCB/2020|EPI_ISL_461986|2020-05-07:0.000000)13770:0.000000,hCoV-19/England/EXET-1355C6/2020|EPI_ISL_457074|2020-04-08:0.000000,hCoV-19/Chile/Puerto_Montt_2/2020|EPI_ISL_445334|2020-03-29:0.000000,hCoV-19/Iceland/226/2020|EPI_ISL_417754|2020-03-16:0.000034,hCoV-19/Northern_Ireland/NIRE-101FF2/2020|EPI_ISL_441365|2020-03-23:0.000068,hCoV-19/England/CAMB-80F47/2020|EPI_ISL_444450|2020-04-15:0.000034,hCoV-19/England/PORT-2D0D6A/2020|EPI_ISL_475279|2020-03-31:0.000034,(hCoV-19/England/CAMB-82130/2020|EPI_ISL_438622|2020-04-21:0.000034,hCoV-19/England/CAMB-82B32/2020|EPI_ISL_438662|2020-04-23:0.000034)13939:0.000000,hCoV-19/Northern_Ireland/NIRE-101F4D/2020|EPI_ISL_453480|2020-03-23:0.000000,hCoV-19/England/NORT-282DEF/2020|EPI_ISL_488458|2020-03-29:0.000034,hCoV-19/Chile/Coyhaique_1/2020|EPI_ISL_445296|2020-03-21:0.000034,(hCoV-19/USA/CA-ALSR-1119/2020|EPI_ISL_494372|2020-04-03:0.000068,hCoV-19/USA/CA-ALSR-1168/2020|EPI_ISL_494410|2020-04-02:0.000000,hCoV-19/Canada/NB_263/2020|EPI_ISL_481753|2020-04-06:0.000101,hCoV-19/USA/CA-ALSR-1181/2020|EPI_ISL_494417|2020-04-02:0.000000,hCoV-19/USA/CA-ALSR-1670/2020|EPI_ISL_494730|2020-04-02:0.000000,hCoV-19/USA/CA-ALSR-1506/2020|EPI_ISL_494629|2020-04-02:0.000000,hCoV-19/USA/CA-ALSR-1129/2020|EPI_ISL_494380|2020-04-08:0.000068,hCoV-19/USA/CA-ALSR-1146/2020|EPI_ISL_494391|2020-04-08:0.000034,hCoV-19/USA/CA-ALSR-1126/2020|EPI_ISL_494378|2020-04-03:0.000000,hCoV-19/USA/CA-ALSR-1140/2020|EPI_ISL_494385|2020-04-02:0.000034,hCoV-19/USA/CA-ALSR-1145/2020|EPI_ISL_494390|2020-04-08:0.000034,hCoV-19/USA/CA-ALSR-1147/2020|EPI_ISL_494392|2020-04-06:0.000034,hCoV-19/USA/CA-ALSR-1151/2020|EPI_ISL_494394|2020-04-02:0.000000,hCoV-19/USA/CA-ALSR-1180/2020|EPI_ISL_494416|2020-04-04:0.000000,hCoV-19/USA/CA-ALSR-1182/2020|EPI_ISL_494418|2020-04-02:0.000000,hCoV-19/USA/CA-ALSR-1167/2020|EPI_ISL_494409|2020-04-02:0.000034,hCoV-19/USA/CA-ALSR-1162/2020|EPI_ISL_494405|2020-04-05:0.000034,hCoV-19/USA/CA-ALSR-1161/2020|EPI_ISL_494404|2020-04-05:0.000034,hCoV-19/USA/CA-ALSR-1164/2020|EPI_ISL_494406|2020-04-05:0.000034)13780:0.000034,hCoV-19/England/PORT-2D1E1B/2020|EPI_ISL_499282|2020-04-06:0.000019,(hCoV-19/England/EXET-136D36/2020|EPI_ISL_471917|2020-04-21:0.000000,hCoV-19/England/EXET-136EBB/2020|EPI_ISL_471931|2020-04-22:0.000000)13810:0.000000,hCoV-19/Greece/243_32202/2020|EPI_ISL_437903|2020-03-10:0.000034,hCoV-19/England/NORT-29EAF8/2020|EPI_ISL_488067|2020-05-11:0.000034,(hCoV-19/USA/WI-UW-251/2020|EPI_ISL_428725|2020-03-14:0.000000,hCoV-19/USA/CA-SCCPHD-UC164/2020|EPI_ISL_435643|2020-03-12:0.000034,hCoV-19/USA/CT-UW-4348/2020|EPI_ISL_430946|2020-03-30:0.000034)13816:0.000068,(hCoV-19/England/20104008802/2020|EPI_ISL_417231|2020-03-03:0.000000,hCoV-19/England/BRIS-1854521/2020|EPI_ISL_492397|2020-03-03:0.000034)13817:0.000000,hCoV-19/England/EXET-136D72/2020|EPI_ISL_471921|2020-04-21:0.000000,hCoV-19/USA/CA-SR0452/2020|EPI_ISL_467975|2020-03-30:0.000034,(hCoV-19/England/20104008402/2020|EPI_ISL_417228|2020-03-03:0.000000,hCoV-19/England/BRIS-12F69F/2020|EPI_ISL_488355|2020-03-07:0.000000)13827:0.000000,hCoV-19/England/NOTT-10EFF5/2020|EPI_ISL_432954|2020-03-30:0.000000,hCoV-19/England/GSTT-265D7A9/2020|EPI_ISL_484012|2020-03-24:0.000009,(hCoV-19/England/NORT-28267B/2020|EPI_ISL_488506|2020-03-28:0.000034,hCoV-19/England/SHEF-CC158/2020|EPI_ISL_490623|2020-04-27:0.000034)13775:0.000000,hCoV-19/England/BRIS-12F608/2020|EPI_ISL_488324|2020-03-06:0.000000,hCoV-19/England/LIVE-A498B/2020|EPI_ISL_500058|2020-03-11:0.000000,hCoV-19/England/SHEF-C3063/2020|EPI_ISL_457597|2020-04-23:0.000034,(hCoV-19/England/EXET-135D0A/2020|EPI_ISL_457157|2020-03-22:0.000068,hCoV-19/England/EXET-134FD8/2020|EPI_ISL_457027|2020:0.000034,hCoV-19/England/EXET-134FC9/2020|EPI_ISL_457026|2020:0.000000)13798:0.000034,(hCoV-19/England/NORT-283BF3/2020|EPI_ISL_478520|2020-04-03:0.000068,hCoV-19/England/NORT-2955D2/2020|EPI_ISL_488501|2020-03-31:0.000068,hCoV-19/England/NORT-2954C6/2020|EPI_ISL_488488|2020-03-31:0.000000,hCoV-19/England/NORT-2954B7/2020|EPI_ISL_488649|2020-03-31:0.000034)13800:0.000000,hCoV-19/England/EXET-135B88/2020|EPI_ISL_457139|2020-03-31:0.000000,hCoV-19/England/CAMB-7FC53/2020|EPI_ISL_433496|2020-04-16:0.000019,hCoV-19/England/NORT-283601/2020|EPI_ISL_488615|2020-04-01:0.000034,(hCoV-19/Poland/PL_P8/2020|EPI_ISL_428931|2020-03-28:0.000000,hCoV-19/Poland/PL_P9/2020|EPI_ISL_428932|2020-03-28:0.000000)13812:0.000000,(hCoV-19/England/GSTT-265E24D/2020|EPI_ISL_484174|2020-03-30:0.000034,hCoV-19/Wales/PHWC-318E0/2020|EPI_ISL_446501|2020-04-11:0.000034,hCoV-19/England/GSTT-265D90D/2020|EPI_ISL_484034|2020-03-26:0.000000,hCoV-19/England/GSTT-265D466/2020|EPI_ISL_483961|2020-03-30:0.000068)13829:0.000068,hCoV-19/England/20129017104/2020|EPI_ISL_424003|2020-03-20:0.000000,hCoV-19/England/201021559/2020|EPI_ISL_464296|2020-03-03:0.000000,(hCoV-19/Australia/WA06/2020|EPI_ISL_420534|2020-03-04:0.000000,hCoV-19/Australia/WA01/2020|EPI_ISL_420531|2020-03-14:0.000000)13930:0.000000,(hCoV-19/England/LCST-24D6CAB/2020|EPI_ISL_484226|2020-06-09:0.000000,hCoV-19/England/LCST-24D6ACF/2020|EPI_ISL_478329|2020-06-05:0.000000,hCoV-19/England/LCST-24D692C/2020|EPI_ISL_478312|2020-06-01:0.000000,hCoV-19/England/LCST-24D6AA1/2020|EPI_ISL_478327|2020-06-05:0.000034)13931:0.000000,hCoV-19/England/NORW-E7324/2020|EPI_ISL_449024|2020-04-08:0.000000,(hCoV-19/England/201060046/2020|EPI_ISL_464380|2020-03-04:0.000000,hCoV-19/England/201080039/2020|EPI_ISL_464438|2020-03-06:0.000068,hCoV-19/England/201080026/2020|EPI_ISL_464431|2020-03-06:0.000068,hCoV-19/England/SHEF-BFCC0/2020|EPI_ISL_416731|2020-03-03:0.000000,hCoV-19/England/201060004/2020|EPI_ISL_464356|2020-03-03:0.000034,hCoV-19/England/20106004803/2020|EPI_ISL_417240|2020-03-03:0.000068,hCoV-19/England/20100121007/2020|EPI_ISL_415141|2020-02-29:0.000034,hCoV-19/England/201060003/2020|EPI_ISL_464355|2020-03-03:0.000000,hCoV-19/England/201040036/2020|EPI_ISL_464310|2020-03-03:0.000000)13788:0.000000,hCoV-19/England/EXET-13705A/2020|EPI_ISL_471946|2020-04-22:0.000000,hCoV-19/England/SHEF-C045B/2020|EPI_ISL_420203|2020-03-29:0.000034,(hCoV-19/Israel/2107132/2020|EPI_ISL_447352|2020-04-14:0.000000,hCoV-19/Israel/2099421/2020|EPI_ISL_447353|2020-04-02:0.000000)13796:0.000101,hCoV-19/England/NORT-2957BE/2020|EPI_ISL_488616|2020-03-30:0.000034,hCoV-19/England/201040141/2020|EPI_ISL_414526|2020-03-03:0.000000,hCoV-19/England/200990660/2020|EPI_ISL_414523|2020-02-27:0.000068,hCoV-19/England/SHEF-C5F19/2020|EPI_ISL_441984|2020-03-24:0.000000,hCoV-19/Northern_Ireland/NIRE-1020FE/2020|EPI_ISL_441381|2020-03-20:0.000000,hCoV-19/England/20124020802/2020|EPI_ISL_418702|2020-03-16:0.000000,hCoV-19/England/EXET-136B78/2020|EPI_ISL_457251|2020-05-01:0.000000,hCoV-19/Chile/Punta_Arenas_3/2020|EPI_ISL_445280|2020-03-17:0.000068,hCoV-19/Chile/Punta_Arenas_14/2020|EPI_ISL_445295|2020-03-21:0.000000,hCoV-19/England/EXET-13611C/2020|EPI_ISL_457200|2020-04-16:0.000000,hCoV-19/Chile/Punta_Arenas_1/2020|EPI_ISL_445268|2020-03-14:0.000000,hCoV-19/England/EXET-136273/2020|EPI_ISL_457214|2020-04-13:0.000000,hCoV-19/England/CAMB-73B61/2020|EPI_ISL_433667|2020-04-03:0.000000,hCoV-19/England/CAMB-783EC/2020|EPI_ISL_433729|2020-04-05:0.000000,hCoV-19/England/CAMB-787B3/2020|EPI_ISL_433772|2020-04-08:0.000034,hCoV-19/England/CAMB-74641/2020|EPI_ISL_425318|2020-03-20:0.000034,hCoV-19/England/20118176104/2020|EPI_ISL_464997|2020-03-13:0.000034,hCoV-19/England/CAMB-77004/2020|EPI_ISL_425450|2020-03-31:0.000068,hCoV-19/Scotland/CVR72/2020|EPI_ISL_425803|2020-03-04:0.000000,hCoV-19/England/201080071/2020|EPI_ISL_464456|2020-03-04:0.000000,hCoV-19/England/201080061/2020|EPI_ISL_464450|2020-03-06:0.000000,hCoV-19/England/20099069504/2020|EPI_ISL_464215|2020-02-29:0.000000,hCoV-19/England/20098017504/2020|EPI_ISL_464194|2020-02-27:0.000000,hCoV-19/England/20149005904/2020|EPI_ISL_466113|2020-03-31:0.000000,hCoV-19/England/20108007002/2020|EPI_ISL_417255|2020-03-04:0.000000,hCoV-19/Iceland/261/2020|EPI_ISL_417589|2020-03-17:0.000000,hCoV-19/Wales/PHWC-2B184/2020|EPI_ISL_432280|2020-04-08:0.000000,hCoV-19/England/SHEF-C0734/2020|EPI_ISL_420242|2020-03-26:0.000000,hCoV-19/Wales/PHWC-25357/2020|EPI_ISL_432188|2020-03-23:0.000034,hCoV-19/Scotland/EDB5567/2020|EPI_ISL_487876|2020-03-28:0.000000,hCoV-19/England/LIVE-A6066/2020|EPI_ISL_499679|2020-03-21:0.000000,hCoV-19/England/LIVE-A6039/2020|EPI_ISL_499677|2020-03-21:0.000101,hCoV-19/Australia/NSW2043/2020|EPI_ISL_500614|2020-03-20:0.000034,hCoV-19/England/LIVE-A5207/2020|EPI_ISL_500112|2020-03-05:0.000034,hCoV-19/England/BRIS-130BC9/2020|EPI_ISL_492536|2020-03-16:0.000000,hCoV-19/England/BRIS-12F565/2020|EPI_ISL_488388|2020-02-29:0.000034,hCoV-19/England/NORT-281050/2020|EPI_ISL_488788|2020-03-02:0.000034,hCoV-19/Chile/Punta_Arenas_2/2020|EPI_ISL_445269|2020-03-15:0.000034,hCoV-19/England/20140008604/2020|EPI_ISL_465877|2020-03-30:0.000000,(hCoV-19/England/CAMB-1B1155/2020|EPI_ISL_459204|2020-05-07:0.000034,hCoV-19/England/CAMB-1AF55E/2020|EPI_ISL_448080|2020-05-08:0.000000,hCoV-19/England/CAMB-1AF56D/2020|EPI_ISL_448081|2020-05-07:0.000000,hCoV-19/England/CAMB-1AD2C2/2020|EPI_ISL_447987|2020-04-30:0.000034)13838:0.000000,((hCoV-19/England/LOND-D6276/2020|EPI_ISL_482191|2020-04-20:0.000000,hCoV-19/England/LOND-D557E/2020|EPI_ISL_444235|2020-04-16:0.000000,hCoV-19/England/LOND-D3D4B/2020|EPI_ISL_449646|2020-04-04:0.000034,hCoV-19/England/LOND-D54AE/2020|EPI_ISL_444226|2020-04-15:0.000000)13856:0.000068,hCoV-19/England/LIVE-A256B/2020|EPI_ISL_499998|2020-05-19:0.000000,(hCoV-19/England/LOND-D51E3/2020|EPI_ISL_449687|2020-04-15:0.000000,hCoV-19/England/LOND-D4023/2020|EPI_ISL_444085|2020-04-04:0.000034)13855:0.000034)13853:0.000000,(hCoV-19/England/LIVE-A55A4/2020|EPI_ISL_500128|2020-03-20:0.000034,hCoV-19/Chile/Punta_Arenas_12/2020|EPI_ISL_445293|2020-03-20:0.000000)13859:0.000034,(hCoV-19/England/CAMB-1ABC8A/2020|EPI_ISL_470347|2020-04-20:0.000000,hCoV-19/England/CAMB-76FF9/2020|EPI_ISL_425449|2020-04-01:0.000034)13923:0.000068,hCoV-19/England/NOTT-10E7A2/2020|EPI_ISL_425593|2020-03-25:0.000034,hCoV-19/England/CAMB-729C2/2020|EPI_ISL_439588|2020-03-23:0.000034,hCoV-19/England/20134019202/2020|EPI_ISL_423102|2020-03-24:0.000000,(hCoV-19/England/EXET-135748/2020|EPI_ISL_457093|2020-04-09:0.000000,hCoV-19/Iceland/467/2020|EPI_ISL_424490|2020-03-20:0.000000)13851:0.000034,hCoV-19/England/20109001104/2020|EPI_ISL_464492|2020-03-05:0.000000,hCoV-19/England/201080010/2020|EPI_ISL_464423|2020-03-05:0.000034,(hCoV-19/England/SHEF-C0154/2020|EPI_ISL_420226|2020-03-25:0.000034,hCoV-19/England/SHEF-C01BE/2020|EPI_ISL_420253|2020-03-25:0.000000,hCoV-19/England/CAMB-73800/2020|EPI_ISL_425243|2020-04-01:0.000034,hCoV-19/England/SHEF-C0048/2020|EPI_ISL_420287|2020-03-20:0.000000)13846:0.000000,(hCoV-19/England/NORT-29ECB6/2020|EPI_ISL_493536|2020-05-10:0.000000,hCoV-19/England/NORT-29D4BF/2020|EPI_ISL_488163|2020-05-08:0.000000)13849:0.000000,hCoV-19/England/20109005904/2020|EPI_ISL_464520|2020-03-04:0.000000,((hCoV-19/Scotland/EDB4337/2020|EPI_ISL_487844|2020-04-24:0.000000,hCoV-19/Scotland/EDB4330/2020|EPI_ISL_487859|2020-04-24:0.000000)13874:0.000034,hCoV-19/Scotland/EDB5875/2020|EPI_ISL_473865|2020-04-29:0.000034,hCoV-19/Scotland/EDB2776/2020|EPI_ISL_487678|2020-03-30:0.000000,hCoV-19/Scotland/EDB4039/2020|EPI_ISL_473791|2020-04-15:0.000000,hCoV-19/Scotland/EDB4041/2020|EPI_ISL_473792|2020-04-15:0.000000,(hCoV-19/Scotland/EDB6009/2020|EPI_ISL_487731|2020-05-05:0.000068,hCoV-19/Scotland/EDB6204/2020|EPI_ISL_473911|2020-05-18:0.000034)13871:0.000000,hCoV-19/Scotland/EDB5862/2020|EPI_ISL_487775|2020-04-28:0.000034,hCoV-19/Scotland/EDB2761/2020|EPI_ISL_487846|2020-03-28:0.000000,hCoV-19/Scotland/EDB5943/2020|EPI_ISL_487903|2020-05-01:0.000034,hCoV-19/Scotland/EDB5960/2020|EPI_ISL_487683|2020-05-02:0.000034,hCoV-19/Scotland/EDB2799/2020|EPI_ISL_488926|2020-03-30:0.000000)13865:0.000000,hCoV-19/Scotland/EDB149/2020|EPI_ISL_425917|2020-03-22:0.000000,hCoV-19/England/NORT-281041/2020|EPI_ISL_488800|2020-03-02:0.000034,hCoV-19/England/GSTT-265D1D8/2020|EPI_ISL_483923|2020-03-15:0.000000,hCoV-19/England/LOND-D7BE3/2020|EPI_ISL_492502|2020-04-14:0.000034,(hCoV-19/England/EXET-1368F9/2020|EPI_ISL_457240|2020-04-29:0.000000,hCoV-19/England/SHEF-C07DA/2020|EPI_ISL_420156|2020-03-27:0.000034)13922:0.000000,hCoV-19/England/SHEF-CFE03/2020|EPI_ISL_432601|2020-03-30:0.000034,hCoV-19/England/201360131/2020|EPI_ISL_423221|2020-03-24:0.000017,hCoV-19/England/20099000504/2020|EPI_ISL_464200|2020-02-27:0.000034,hCoV-19/England/20099066204/2020|EPI_ISL_464209|2020-02-27:0.000017,hCoV-19/England/20099066104/2020|EPI_ISL_464208|2020-02-27:0.000017,hCoV-19/Greece/244_32204/2020|EPI_ISL_437904|2020-03-10:0.000000,hCoV-19/England/20102004104/2020|EPI_ISL_464278|2020-03-02:0.000000,hCoV-19/Australia/WA02/2020|EPI_ISL_420532|2020-03-13:0.000000,(hCoV-19/England/201080029/2020|EPI_ISL_464434|2020-03-05:0.000000,hCoV-19/England/201140059/2020|EPI_ISL_464711|2020-03-11:0.000000,hCoV-19/England/CAMB-71F1C/2020|EPI_ISL_439592|2020-03-29:0.000068,hCoV-19/Scotland/GCVR-1722F3/2020|EPI_ISL_469983|2020-03-30:0.000000,hCoV-19/England/BRIS-121ABF/2020|EPI_ISL_440201|2020-03-17:0.000068,hCoV-19/England/CAMB-735FA/2020|EPI_ISL_440289|2020-03-20:0.000000,hCoV-19/England/CAMB-73439/2020|EPI_ISL_440025|2020-03-20:0.000000,hCoV-19/England/CAMB-7CF3F/2020|EPI_ISL_442306|2020-04-06:0.000000,hCoV-19/England/CAMB-76BF5/2020|EPI_ISL_438516|2020-03-30:0.000000,hCoV-19/England/CAMB-75D96/2020|EPI_ISL_438334|2020-03-29:0.000000,hCoV-19/England/CAMB-7BEAC/2020|EPI_ISL_470471|2020-04-05:0.000000,hCoV-19/England/CAMB-1AE4BC/2020|EPI_ISL_459456|2020-04-28:0.000000,hCoV-19/England/CAMB-77392/2020|EPI_ISL_439456|2020-03-31:0.000000,hCoV-19/England/CAMB-77AF7/2020|EPI_ISL_439429|2020-04-01:0.000000,hCoV-19/England/CAMB-84F9E/2020|EPI_ISL_440464|2020-03-13:0.000000,hCoV-19/England/BRIS-1219A3/2020|EPI_ISL_440248|2020-03-15:0.000000,hCoV-19/England/BRIS-12175E/2020|EPI_ISL_440225|2020-03-02:0.000034,(hCoV-19/England/CAMB-76BC8/2020|EPI_ISL_438484|2020-03-29:0.000000,hCoV-19/England/CAMB-76A8F/2020|EPI_ISL_438318|2020-03-29:0.000000)13895:0.000000,hCoV-19/England/CAMB-7B9E7/2020|EPI_ISL_441604|2020-04-05:0.000000,hCoV-19/England/CAMB-73C13/2020|EPI_ISL_433677|2020-04-02:0.000000,hCoV-19/England/CAMB-73C40/2020|EPI_ISL_433679|2020-04-02:0.000000)13884:0.000034,hCoV-19/England/20100004806/2020|EPI_ISL_415134|2020-02-29:0.000000,hCoV-19/England/SHEF-C0901/2020|EPI_ISL_420170|2020-03-24:0.000000,hCoV-19/England/NORW-E86DF/2020|EPI_ISL_448224|2020-04-17:0.000000,(hCoV-19/England/201080004/2020|EPI_ISL_464419|2020-03-05:0.000000,hCoV-19/England/201040021/2020|EPI_ISL_464302|2020-02-03:0.000000,hCoV-19/England/20140000404/2020|EPI_ISL_423367|2020-03-29:0.000000,hCoV-19/England/LIVE-A5708/2020|EPI_ISL_500143|2020-03-20:0.000000,hCoV-19/England/20109002704/2020|EPI_ISL_464506|2020-03-03:0.000000,hCoV-19/Australia/VIC706/2020|EPI_ISL_426993|2020-03-30:0.000000,hCoV-19/England/20134023704/2020|EPI_ISL_423124|2020-03-24:0.000034,hCoV-19/England/20144001404/2020|EPI_ISL_423477|2020-03-30:0.000034,hCoV-19/England/201141660/2020|EPI_ISL_464769|2020-03-09:0.000034,(hCoV-19/Australia/VIC440/2020|EPI_ISL_426737|2020-03-26:0.000034,hCoV-19/Australia/VIC994/2020|EPI_ISL_430478|2020-03-31:0.000034)13916:0.000000,hCoV-19/England/20124001302/2020|EPI_ISL_418684|2020-03-17:0.000000,hCoV-19/Northern_Ireland/NIRE-101E9B/2020|EPI_ISL_453472|2020-03-24:0.000008,hCoV-19/England/NOTT-110C44/2020|EPI_ISL_448397|2020-05-01:0.000023,hCoV-19/England/20104004204/2020|EPI_ISL_464312|2020-03-02:0.000000,hCoV-19/England/201080031/2020|EPI_ISL_464435|2020-03-04:0.000023,hCoV-19/Northern_Ireland/NIRE-FB615/2020|EPI_ISL_448958|2020-03-29:0.000034)13902:0.000034,hCoV-19/England/20109002504/2020|EPI_ISL_464505|2020-03-03:0.000000)13739:0.000000,(hCoV-19/USA/UT-03379/2020|EPI_ISL_498656|2020-04-23:0.000000,hCoV-19/USA/UT-03378/2020|EPI_ISL_498655|2020-04-23:0.000000)16104:0.000000,hCoV-19/England/NOTT-1124A4/2020|EPI_ISL_484384|2020-06-08:0.000000,(hCoV-19/Taiwan/NCKUH-012/2020|EPI_ISL_493205|2020-03-28:0.000000,hCoV-19/England/CAMB-735CD/2020|EPI_ISL_440073|2020-03-20:0.000000,hCoV-19/England/NOTT-110813/2020|EPI_ISL_441863|2020-04-28:0.000000,(hCoV-19/England/NOTT-10F98D/2020|EPI_ISL_433066|2020-04-05:0.000000,(hCoV-19/England/NOTT-1108B9/2020|EPI_ISL_441873|2020-04-29:0.000000,((hCoV-19/England/NOTT-111690/2020|EPI_ISL_461906|2020-05-20:0.000000,(hCoV-19/England/NOTT-11193D/2020|EPI_ISL_461943|2020-05-29:0.000000,hCoV-19/England/NOTT-111B82/2020|EPI_ISL_461967|2020-06-02:0.000000)26257:0.000000,hCoV-19/England/NOTT-111E4D/2020|EPI_ISL_472414|2020-06-10:0.000000,hCoV-19/England/NOTT-111C25/2020|EPI_ISL_472386|2020-06-03:0.000034,hCoV-19/England/NOTT-111A2B/2020|EPI_ISL_461952|2020-05-28:0.000000,hCoV-19/England/NOTT-111C8F/2020|EPI_ISL_472392|2020-06-04:0.000000,hCoV-19/England/NOTT-111636/2020|EPI_ISL_461902|2020-05-19:0.000000,hCoV-19/England/NOTT-111E3E/2020|EPI_ISL_472413|2020-06-10:0.000000,hCoV-19/England/NOTT-1121CB/2020|EPI_ISL_484350|2020-06-23:0.000000,hCoV-19/England/NOTT-1120FB/2020|EPI_ISL_484341|2020-06-18:0.000000,hCoV-19/England/NOTT-112161/2020|EPI_ISL_484348|2020-06-20:0.000000,hCoV-19/England/NOTT-111CAD/2020|EPI_ISL_472393|2020-06-05:0.000034,hCoV-19/England/NOTT-111706/2020|EPI_ISL_461912|2020-05-24:0.000000,hCoV-19/England/NOTT-111D04/2020|EPI_ISL_472398|2020-06-05:0.000000,hCoV-19/England/NOTT-111627/2020|EPI_ISL_461901|2020-05-19:0.000000,hCoV-19/England/NOTT-111681/2020|EPI_ISL_461905|2020-05-20:0.000102,hCoV-19/England/NOTT-1118A9/2020|EPI_ISL_461936|2020-05-22:0.000000,hCoV-19/England/NOTT-1119F1/2020|EPI_ISL_461950|2020-05-26:0.000068,hCoV-19/England/NOTT-111900/2020|EPI_ISL_461940|2020-05-28:0.000000)26251:0.000000,hCoV-19/England/NOTT-110D6F/2020|EPI_ISL_448414|2020-04-29:0.000000,hCoV-19/England/NOTT-1109A7/2020|EPI_ISL_441880|2020-04-30:0.000000)26249:0.000000)26248:0.000034)26247:0.000034)26244:0.000000,((hCoV-19/Switzerland/101129/2020|EPI_ISL_451796|2020-03-30:0.000000,hCoV-19/Switzerland/100836/2020|EPI_ISL_451784|2020-03-25:0.000000)26270:0.000000,(hCoV-19/USA/NY-NYUMC927/2020|EPI_ISL_467420|2020-03-17:0.000000,hCoV-19/USA/WI-UW-78/2020|EPI_ISL_421336|2020-03-24:0.000000)26266:0.000000,hCoV-19/India/GBRC63/2020|EPI_ISL_447038|2020-05-03:0.000000,hCoV-19/USA/UT-01525/2020|EPI_ISL_452158|2020-04-10:0.000000,hCoV-19/Luxembourg/LNS3212178/2020|EPI_ISL_429728|2020-03-26:0.000000,hCoV-19/USA/NY-QDX-146/2020|EPI_ISL_467895|2020-03-15:0.000034)26264:0.000034,hCoV-19/England/201040707/2020|EPI_ISL_464344|2020-03-04:0.000000,hCoV-19/Italy/VR_20COV25-80/2020|EPI_ISL_452186|2020-03-28:0.000000,hCoV-19/Italy/VR_20COV17-11/2020|EPI_ISL_452183|2020-03-24:0.000000,hCoV-19/Italy/VR_20COV31-18/2020|EPI_ISL_452187|2020-03-31:0.000000,hCoV-19/Italy/VR_20COV21-26/2020|EPI_ISL_422437|2020-03-25:0.000000,(hCoV-19/India/GBRC7/2020|EPI_ISL_435054|2020-04-14:0.000034,(hCoV-19/Greece/55_36015/2020|EPI_ISL_447834|2020-03-23:0.000000,hCoV-19/Greece/140/2020|EPI_ISL_434480|2020-03-12:0.000000)26427:0.000034)26426:0.000000,hCoV-19/England/NOTT-112820/2020|EPI_ISL_493550|2020-04-14:0.000034,hCoV-19/Wales/PHWC-16002B/2020|EPI_ISL_472884|2020-04-18:0.000068,hCoV-19/England/201160658/2020|EPI_ISL_464801|2020-03-11:0.000000,(hCoV-19/England/20134019904/2020|EPI_ISL_423107|2020-03-23:0.000000,hCoV-19/Netherlands/NA_202/2020|EPI_ISL_422737|2020-03-25:0.000029)26582:0.000034,(hCoV-19/England/CAMB-831E4/2020|EPI_ISL_443429|2020-04-14:0.000034,hCoV-19/England/CAMB-7CEBA/2020|EPI_ISL_441564|2020-04-06:0.000000,hCoV-19/England/CAMB-79B6B/2020|EPI_ISL_441305|2020-04-02:0.000000)26854:0.000000,(hCoV-19/England/CAMB-771C5/2020|EPI_ISL_438511|2020-04-01:0.000000,hCoV-19/Singapore/128/2020|EPI_ISL_443220|2020-03-21:0.000034,(hCoV-19/USA/WI-GMF-M00002/2020|EPI_ISL_455574|2020-05-10:0.000000,hCoV-19/USA/WI-UW-442/2020|EPI_ISL_484817|2020-06-14:0.000000,(hCoV-19/USA/WI-UW-485/2020|EPI_ISL_484860|2020-06-01:0.000068,hCoV-19/USA/WI-UW-505/2020|EPI_ISL_484880|2020-06-01:0.000068)26860:0.000068)26858:0.000034)26856:0.000000,hCoV-19/England/20144020004/2020|EPI_ISL_421942|2020-03-31:0.000000,(hCoV-19/USA/MA-MGH-00544/2020|EPI_ISL_460138|2020-03-20:0.000000,hCoV-19/England/20140038704/2020|EPI_ISL_420751|2020-03-30:0.000034,hCoV-19/England/20140038604/2020|EPI_ISL_420750|2020-03-23:0.000000)26892:0.000000,((hCoV-19/Belgium/rega-0411469/2020|EPI_ISL_476979|2020-04-11:0.000034,(hCoV-19/Belgium/Rega-0328186/2020|EPI_ISL_458156|2020-03-28:0.000000,hCoV-19/Belgium/MI-0407274/2020|EPI_ISL_464068|2020-04-07:0.000000,(hCoV-19/Belgium/Rega-0316260/2020|EPI_ISL_458230|2020-03-16:0.000000,hCoV-19/Belgium/RR-030699/2020|EPI_ISL_420355|2020-03-06:0.000000,hCoV-19/Belgium/BG-030955/2020|EPI_ISL_418984|2020-03-09:0.000000,hCoV-19/Belgium/AKM-030670/2020|EPI_ISL_420326|2020-03-06:0.000000)26900:0.000000,hCoV-19/Scotland/EDB2797/2020|EPI_ISL_488887|2020-03-30:0.000068,hCoV-19/Belgium/VJ-0409291/2020|EPI_ISL_464085|2020-04-09:0.000000,hCoV-19/Belgium/DBD-03024/2020|EPI_ISL_416471|2020-03-02:0.000000,hCoV-19/Belgium/UMF-03025/2020|EPI_ISL_416472|2020-03-02:0.000000,hCoV-19/Belgium/QKJ-03015/2020|EPI_ISL_415158|2020-03-01:0.000034,hCoV-19/Sweden/20-08171/2020|EPI_ISL_430854|2020-03-12:0.000017,hCoV-19/Sweden/20-50089/2020|EPI_ISL_454872|2020-03-03:0.000017,hCoV-19/Sweden/20-50090/2020|EPI_ISL_454873|2020-03-03:0.000000,hCoV-19/Belgium/NA-0328342/2020|EPI_ISL_462197|2020-03-28:0.000000,hCoV-19/Belgium/CF-0327345/2020|EPI_ISL_462199|2020-03-27:0.000034,hCoV-19/Sweden/20-08155/2020|EPI_ISL_429122|2020-03-11:0.000034,hCoV-19/Sweden/20-08149/2020|EPI_ISL_429120|2020-03-11:0.000000,hCoV-19/Sweden/20-08173/2020|EPI_ISL_429125|2020-03-12:0.000000,hCoV-19/Sweden/20-08085/2020|EPI_ISL_454459|2020-03-05:0.000000,hCoV-19/Sweden/20-08086/2020|EPI_ISL_454460|2020-03-05:0.000000,hCoV-19/Belgium/LY-030575/2020|EPI_ISL_420331|2020-03-05:0.000000,hCoV-19/Belgium/MCW-030574/2020|EPI_ISL_420330|2020-03-05:0.000000,hCoV-19/Belgium/UGent-6/2020|EPI_ISL_419265|2020-03-24:0.000000,(hCoV-19/Belgium/rega-0507488/2020|EPI_ISL_477005|2020-05-07:0.000000,hCoV-19/Belgium/rega-0411454/2020|EPI_ISL_476964|2020-04-11:0.000000,hCoV-19/Belgium/rega-0409431/2020|EPI_ISL_476941|2020-04-09:0.000034,hCoV-19/Belgium/LEV-0409294/2020|EPI_ISL_464088|2020-04-09:0.000034,hCoV-19/Belgium/rega-0408284/2020|EPI_ISL_464078|2020-04-08:0.000000)26907:0.000034,hCoV-19/Belgium/DD-030593/2020|EPI_ISL_420349|2020-03-05:0.000000,hCoV-19/Belgium/HAJ-0328392/2020|EPI_ISL_462246|2020-03-29:0.000000,(hCoV-19/Belgium/rega-0409436/2020|EPI_ISL_476945|2020-04-09:0.000000,hCoV-19/Belgium/DLM-0330385/2020|EPI_ISL_462239|2020-03-30:0.000000)26909:0.000000)26897:0.000000)26896:0.000034,hCoV-19/Scotland/CVR491/2020|EPI_ISL_433304|2020-03-23:0.000000,hCoV-19/Scotland/CVR694/2020|EPI_ISL_433326|2020-03-25:0.000000)26895:0.000068,(hCoV-19/England/CAMB-7BCA2/2020|EPI_ISL_442198|2020-04-04:0.000018,hCoV-19/England/CAMB-7BCC0/2020|EPI_ISL_442193|2020-04-04:0.000000)26913:0.000018,hCoV-19/England/20166054804/2020|EPI_ISL_466548|2020-04-13:0.000000,hCoV-19/England/20129085704/2020|EPI_ISL_424076|2020-03-21:0.000000,(hCoV-19/England/20156046604/2020|EPI_ISL_466322|2020-04-08:0.000034,hCoV-19/England/NOTT-112C9D/2020|EPI_ISL_493606|2020-07-10:0.000034,hCoV-19/England/NOTT-112D9A/2020|EPI_ISL_499268|2020-07-16:0.000000,hCoV-19/England/NOTT-112DA9/2020|EPI_ISL_499269|2020-07-17:0.000000,hCoV-19/England/NOTT-112D8B/2020|EPI_ISL_499267|2020-07-15:0.000000,hCoV-19/England/NOTT-112CCA/2020|EPI_ISL_493608|2020-07-01:0.000000,hCoV-19/England/NOTT-112CD9/2020|EPI_ISL_493609|2020-07-09:0.000034,hCoV-19/England/NOTT-1127D8/2020|EPI_ISL_493548|2020-07-08:0.000000)26933:0.000000,hCoV-19/USA/NY-NYUMC70/2020|EPI_ISL_420586|2020-03-19:0.000101,(hCoV-19/Sweden/20-50249/2020|EPI_ISL_455888|2020-03-08:0.000000,(hCoV-19/Scotland/CVR2976/2020|EPI_ISL_448216|2020-04-22:0.000000,hCoV-19/Scotland/EDB924/2020|EPI_ISL_432883|2020-04-05:0.000000,hCoV-19/Scotland/EDB378/2020|EPI_ISL_425987|2020-03-30:0.000000,hCoV-19/Scotland/EDB1071/2020|EPI_ISL_433381|2020-04-06:0.000068)27272:0.000000)27271:0.000000,(((hCoV-19/India/NIV-21041/2020|EPI_ISL_479516|2020-05-05:0.000000,(hCoV-19/India/NIV-11683/2020|EPI_ISL_452196|2020-04-19:0.000000,hCoV-19/India/NIV-11681/2020|EPI_ISL_452195|2020-04-19:0.000000)27588:0.000034)27587:0.000034,hCoV-19/India/NCCS_NR570/2020|EPI_ISL_496587|2020-05-08:0.000000,hCoV-19/India/NIV-20878/2020|EPI_ISL_479515|2020-05-05:0.000000)27586:0.000034,hCoV-19/England/PORT-2D3BB8/2020|EPI_ISL_499314|2020-04-19:0.000000,(((hCoV-19/Netherlands/NA_52/2020|EPI_ISL_422813|2020-03-14:0.000034,hCoV-19/Netherlands/NA_301/2020|EPI_ISL_422610|2020-04-01:0.000000,hCoV-19/Netherlands/ZuidHolland_89/2020|EPI_ISL_422956|2020-03-27:0.000000)27583:0.000102,(hCoV-19/Netherlands/NA_28/2020|EPI_ISL_415485|2020-03-12:0.000000,hCoV-19/Belgium/HJ-0328338/2020|EPI_ISL_462192|2020-03-28:0.000000,(hCoV-19/Austria/CeMM0307/2020|EPI_ISL_475781|2020-03-30:0.000034,hCoV-19/Austria/CeMM0048/2020|EPI_ISL_437934|2020-03-25:0.000034,hCoV-19/Austria/Graz-MUG16/2020|EPI_ISL_437302|2020-04-17:0.000034)27446:0.000000,hCoV-19/Netherlands/NA_384/2020|EPI_ISL_455186|2020:0.000000,hCoV-19/Netherlands/NA_168/2020|EPI_ISL_422703|2020-03-16:0.000000)27443:0.000000,(hCoV-19/Netherlands/Gelderland_155/2020|EPI_ISL_460915|2020-05-22:0.000068,(hCoV-19/Netherlands/Gelderland_98/2020|EPI_ISL_460997|2020-05-21:0.000068,hCoV-19/Netherlands/Gelderland_83/2020|EPI_ISL_460982|2020-05-19:0.000068,hCoV-19/Netherlands/Gelderland_94/2020|EPI_ISL_460993|2020-05-21:0.000034)27571:0.000000)27570:0.000034,((((hCoV-19/Netherlands/Gelderland_91/2020|EPI_ISL_460990|2020-05-22:0.000000,hCoV-19/Netherlands/Utrecht_50/2020|EPI_ISL_461246|2020-05-22:0.000000,hCoV-19/Netherlands/Flevoland_17/2020|EPI_ISL_460840|2020-05-22:0.000000,hCoV-19/Netherlands/Gelderland_87/2020|EPI_ISL_460986|2020-05-20:0.000000)27578:0.000035,hCoV-19/Netherlands/Gelderland_54/2020|EPI_ISL_460953|2020-05-18:0.000000,hCoV-19/Netherlands/Gelderland_52/2020|EPI_ISL_460951|2020-05-08:0.000000)27577:0.000069,hCoV-19/Netherlands/Gelderland_42/2020|EPI_ISL_460942|2020-04-28:0.000034,hCoV-19/Netherlands/Gelderland_53/2020|EPI_ISL_460952|2020-05-18:0.000034,hCoV-19/Netherlands/Gelderland_45/2020|EPI_ISL_460945|2020-05-04:0.000021)27574:0.000000,hCoV-19/Netherlands/Utrecht_41/2020|EPI_ISL_461239|2020-04-29:0.000000,hCoV-19/Netherlands/Utrecht_40/2020|EPI_ISL_461238|2020-04-28:0.000000,hCoV-19/Netherlands/Gelderland_44/2020|EPI_ISL_460944|2020-05-01:0.000068)27573:0.000068,hCoV-19/Netherlands/NA_663/2020|EPI_ISL_461098|2020:0.000000,hCoV-19/Netherlands/Overijssel_6/2020|EPI_ISL_460825|2020-04-06:0.000000,hCoV-19/Netherlands/NA_422/2020|EPI_ISL_455224|2020:0.000000,hCoV-19/Netherlands/NA_210/2020|EPI_ISL_422745|2020-03-25:0.000000,hCoV-19/Netherlands/NA_126/2020|EPI_ISL_422670|2020-03-17:0.000000,(hCoV-19/Netherlands/NA_658/2020|EPI_ISL_461093|2020:0.000000,hCoV-19/Netherlands/NA_657/2020|EPI_ISL_461092|2020:0.000000,hCoV-19/Netherlands/NA_656/2020|EPI_ISL_461091|2020:0.000000,hCoV-19/Netherlands/NA_665/2020|EPI_ISL_461100|2020:0.000000)27503:0.000000,hCoV-19/Portugal/PT0060/2020|EPI_ISL_421463|2020-03-20:0.000101,hCoV-19/New_Zealand/20VR1277/2020|EPI_ISL_456202|2020-03-20:0.000000,hCoV-19/Slovenia/MB0419/2020|EPI_ISL_449799|2020-04-19:0.000034,hCoV-19/Netherlands/ZuidHolland_77/2020|EPI_ISL_422945|2020-03-26:0.000000,((hCoV-19/Netherlands/Gelderland_68/2020|EPI_ISL_460967|2020-05-18:0.000000,hCoV-19/Netherlands/Gelderland_61/2020|EPI_ISL_460960|2020-05-18:0.000034)27457:0.000000,hCoV-19/Netherlands/Gelderland_109/2020|EPI_ISL_460870|2020-05-22:0.000000,(hCoV-19/Netherlands/Gelderland_117/2020|EPI_ISL_460878|2020-05-22:0.000034,hCoV-19/Netherlands/Gelderland_64/2020|EPI_ISL_460963|2020-05-18:0.000000)27460:0.000034,(((hCoV-19/Netherlands/Gelderland_108/2020|EPI_ISL_460869|2020-05-22:0.000000,hCoV-19/Netherlands/Gelderland_127/2020|EPI_ISL_460888|2020-05-22:0.000000,hCoV-19/Netherlands/Gelderland_148/2020|EPI_ISL_460908|2020-05-22:0.000000,hCoV-19/Netherlands/Gelderland_116/2020|EPI_ISL_460877|2020-05-22:0.000000,hCoV-19/Netherlands/Gelderland_74/2020|EPI_ISL_460973|2020-05-19:0.000000,hCoV-19/Netherlands/Gelderland_100/2020|EPI_ISL_460861|2020-05-21:0.000068,hCoV-19/Netherlands/Gelderland_149/2020|EPI_ISL_460909|2020-05-22:0.000000,hCoV-19/Netherlands/Gelderland_125/2020|EPI_ISL_460886|2020-05-22:0.000000,hCoV-19/Netherlands/Gelderland_129/2020|EPI_ISL_460890|2020-05-22:0.000000,hCoV-19/Netherlands/Gelderland_128/2020|EPI_ISL_460889|2020-05-22:0.000000,hCoV-19/Netherlands/Gelderland_112/2020|EPI_ISL_460873|2020-05-22:0.000000,hCoV-19/Netherlands/Gelderland_76/2020|EPI_ISL_460975|2020-05-19:0.000000,hCoV-19/Netherlands/Gelderland_97/2020|EPI_ISL_460996|2020-05-21:0.000000,hCoV-19/Netherlands/Gelderland_122/2020|EPI_ISL_460883|2020-05-22:0.000034,(hCoV-19/Netherlands/Gelderland_152/2020|EPI_ISL_460912|2020-05-22:0.000034,hCoV-19/Netherlands/Gelderland_110/2020|EPI_ISL_460871|2020-05-22:0.000000)27483:0.000068)27477:0.000000,hCoV-19/Netherlands/Gelderland_84/2020|EPI_ISL_460983|2020-05-19:0.000000,hCoV-19/Netherlands/Gelderland_82/2020|EPI_ISL_460981|2020-05-19:0.000000)27476:0.000000,((hCoV-19/Netherlands/Gelderland_107/2020|EPI_ISL_460868|2020-05-22:0.000000,hCoV-19/Netherlands/Gelderland_150/2020|EPI_ISL_460910|2020-05-22:0.000034,hCoV-19/Netherlands/Gelderland_144/2020|EPI_ISL_460904|2020-05-22:0.000000,hCoV-19/Netherlands/Gelderland_158/2020|EPI_ISL_460918|2020-05-22:0.000000,hCoV-19/Netherlands/Gelderland_145/2020|EPI_ISL_460905|2020-05-22:0.000000,hCoV-19/Netherlands/Gelderland_154/2020|EPI_ISL_460914|2020-05-22:0.000068,hCoV-19/Netherlands/Gelderland_143/2020|EPI_ISL_460903|2020-05-22:0.000034,hCoV-19/Netherlands/Gelderland_151/2020|EPI_ISL_460911|2020-05-22:0.000034,hCoV-19/Netherlands/Gelderland_147/2020|EPI_ISL_460907|2020-05-22:0.000000,hCoV-19/Netherlands/Gelderland_157/2020|EPI_ISL_460917|2020-05-22:0.000000,hCoV-19/Netherlands/Gelderland_161/2020|EPI_ISL_460921|2020-05-22:0.000000,hCoV-19/Netherlands/Gelderland_123/2020|EPI_ISL_460884|2020-05-22:0.000000,hCoV-19/Netherlands/Gelderland_126/2020|EPI_ISL_460887|2020-05-22:0.000000,hCoV-19/Netherlands/Gelderland_102/2020|EPI_ISL_460863|2020-05-21:0.000000,hCoV-19/Netherlands/Gelderland_111/2020|EPI_ISL_460872|2020-05-22:0.000000,hCoV-19/Netherlands/Gelderland_101/2020|EPI_ISL_460862|2020-05-21:0.000000,hCoV-19/Netherlands/Gelderland_103/2020|EPI_ISL_460864|2020-05-21:0.000000,hCoV-19/Netherlands/Gelderland_106/2020|EPI_ISL_460867|2020-05-21:0.000000,hCoV-19/Netherlands/Gelderland_104/2020|EPI_ISL_460865|2020-05-21:0.000000,hCoV-19/Netherlands/Gelderland_114/2020|EPI_ISL_460875|2020-05-22:0.000000,hCoV-19/Netherlands/Gelderland_118/2020|EPI_ISL_460879|2020-05-22:0.000000,hCoV-19/Netherlands/Gelderland_120/2020|EPI_ISL_460881|2020-05-22:0.000000,hCoV-19/Netherlands/Gelderland_121/2020|EPI_ISL_460882|2020-05-22:0.000000,hCoV-19/Netherlands/Gelderland_56/2020|EPI_ISL_460955|2020-05-18:0.000000,hCoV-19/Netherlands/Gelderland_70/2020|EPI_ISL_460969|2020-05-18:0.000000,hCoV-19/Netherlands/Gelderland_62/2020|EPI_ISL_460961|2020-05-18:0.000000,hCoV-19/Netherlands/Gelderland_65/2020|EPI_ISL_460964|2020-05-18:0.000000,hCoV-19/Netherlands/Gelderland_96/2020|EPI_ISL_460995|2020-05-21:0.000000,hCoV-19/Netherlands/Gelderland_72/2020|EPI_ISL_460971|2020-05-18:0.000000,hCoV-19/Netherlands/Gelderland_160/2020|EPI_ISL_460920|2020-05-22:0.000000,hCoV-19/Netherlands/Gelderland_115/2020|EPI_ISL_460876|2020-05-22:0.000170)27470:0.000000,hCoV-19/Netherlands/Gelderland_86/2020|EPI_ISL_460985|2020-05-19:0.000000,hCoV-19/Netherlands/Gelderland_80/2020|EPI_ISL_460979|2020-05-19:0.000000)27469:0.000000,hCoV-19/Netherlands/Gelderland_79/2020|EPI_ISL_460978|2020-05-19:0.000000,hCoV-19/Netherlands/Gelderland_85/2020|EPI_ISL_460984|2020-05-19:0.000000,hCoV-19/Netherlands/Gelderland_77/2020|EPI_ISL_460976|2020-05-19:0.000000)27465:0.000000,hCoV-19/Netherlands/Gelderland_153/2020|EPI_ISL_460913|2020-05-22:0.000068,hCoV-19/Netherlands/Gelderland_159/2020|EPI_ISL_460919|2020-05-22:0.000034,hCoV-19/Netherlands/Gelderland_146/2020|EPI_ISL_460906|2020-05-22:0.000034,hCoV-19/Netherlands/Gelderland_113/2020|EPI_ISL_460874|2020-05-22:0.000000,hCoV-19/Netherlands/Gelderland_124/2020|EPI_ISL_460885|2020-05-22:0.000000,hCoV-19/Netherlands/Gelderland_57/2020|EPI_ISL_460956|2020-05-18:0.000034,hCoV-19/Netherlands/Gelderland_63/2020|EPI_ISL_460962|2020-05-18:0.000000,hCoV-19/Netherlands/Gelderland_66/2020|EPI_ISL_460965|2020-05-18:0.000000,hCoV-19/Netherlands/Gelderland_69/2020|EPI_ISL_460968|2020-05-18:0.000068,hCoV-19/Netherlands/Gelderland_99/2020|EPI_ISL_460998|2020-05-21:0.000034,hCoV-19/Netherlands/Gelderland_73/2020|EPI_ISL_460972|2020-05-18:0.000000,hCoV-19/Netherlands/Gelderland_71/2020|EPI_ISL_460970|2020-05-18:0.000034,hCoV-19/Netherlands/Gelderland_95/2020|EPI_ISL_460994|2020-05-21:0.000000,hCoV-19/Netherlands/Gelderland_75/2020|EPI_ISL_460974|2020-05-18:0.000000)27456:0.000000,hCoV-19/Austria/CeMM0385/2020|EPI_ISL_475827|2020-04-01:0.000000,hCoV-19/Netherlands/NA_266/2020|EPI_ISL_422577|2020-03-30:0.000034,(hCoV-19/Nigeria/OS589-CV46/2020|EPI_ISL_487109|2020-05-29:0.000034,hCoV-19/Nigeria/OS524-CV45/2020|EPI_ISL_487110|2020-05-11:0.000000)27567:0.000000,hCoV-19/Netherlands/NA_423/2020|EPI_ISL_455225|2020:0.000000,hCoV-19/Australia/VIC790/2020|EPI_ISL_427065|2020-03-31:0.000000,hCoV-19/Netherlands/Zeeland_3/2020|EPI_ISL_461268|2020-03-29:0.000000,(hCoV-19/Netherlands/NoordHolland_20/2020|EPI_ISL_461210|2020-04-24:0.000034,hCoV-19/Netherlands/NoordHolland_29/2020|EPI_ISL_461219|2020-05-02:0.000000)27564:0.000000,(hCoV-19/Netherlands/Gelderland_28/2020|EPI_ISL_460928|2020-04-17:0.000034,hCoV-19/Netherlands/Gelderland_27/2020|EPI_ISL_460927|2020-04-14:0.000000,hCoV-19/Netherlands/Gelderland_46/2020|EPI_ISL_460946|2020-04-22:0.000034,hCoV-19/Netherlands/Utrecht_35/2020|EPI_ISL_461233|2020:0.000034,hCoV-19/Netherlands/Gelderland_29/2020|EPI_ISL_460929|2020-04-08:0.000040,hCoV-19/Netherlands/Gelderland_47/2020|EPI_ISL_460947|2020-04-22:0.000034,hCoV-19/Netherlands/Gelderland_30/2020|EPI_ISL_460930|2020-04-06:0.000000)27492:0.000000,(hCoV-19/Netherlands/NA_592/2020|EPI_ISL_455289|2020-04-09:0.000000,hCoV-19/Netherlands/Overijssel_26/2020|EPI_ISL_460815|2020-03-16:0.000000,hCoV-19/Netherlands/Gelderland_23/2020|EPI_ISL_460659|2020-04-17:0.000014)27496:0.000102,hCoV-19/Netherlands/Zeeland_1/2020|EPI_ISL_461247|2020-03-21:0.000000,hCoV-19/Netherlands/Zeeland_17/2020|EPI_ISL_461255|2020-03-24:0.000000,hCoV-19/Netherlands/Zeeland_2/2020|EPI_ISL_461258|2020-03-24:0.000000,hCoV-19/Netherlands/ZuidHolland_150/2020|EPI_ISL_461323|2020-04-17:0.000000,hCoV-19/Netherlands/NA_660/2020|EPI_ISL_461095|2020:0.000000,hCoV-19/Netherlands/NA_654/2020|EPI_ISL_461089|2020:0.000000,hCoV-19/Netherlands/NA_659/2020|EPI_ISL_461094|2020:0.000000,hCoV-19/Netherlands/NA_677/2020|EPI_ISL_461112|2020:0.000000,hCoV-19/Netherlands/NA_355/2020|EPI_ISL_455159|2020-04-07:0.000000,hCoV-19/Netherlands/NA_374/2020|EPI_ISL_455177|2020-04-08:0.000000,hCoV-19/Netherlands/Utrecht_10029/2020|EPI_ISL_454778|2020-04-03:0.000000,hCoV-19/Portugal/PT0404/2020|EPI_ISL_454128|2020-03-18:0.000000,hCoV-19/Netherlands/NA_268/2020|EPI_ISL_422579|2020-03-30:0.000034,hCoV-19/Netherlands/ZuidHolland_56/2020|EPI_ISL_422924|2020-03-23:0.000000,((hCoV-19/Australia/VIC837/2020|EPI_ISL_427101|2020-04-04:0.000000,hCoV-19/Australia/VIC845/2020|EPI_ISL_427105|2020-04-04:0.000000)27526:0.000000,hCoV-19/Netherlands/Utrecht_38/2020|EPI_ISL_461236|2020-04-12:0.000000,hCoV-19/Netherlands/Utrecht_10014/2020|EPI_ISL_454763|2020-03-16:0.000000)27525:0.000000,hCoV-19/Netherlands/NA_662/2020|EPI_ISL_461097|2020:0.000000,hCoV-19/Netherlands/NA_611/2020|EPI_ISL_460774|2020-04-22:0.000034,hCoV-19/Bosnia_and_Herzegovina/ChVir7402/2020|EPI_ISL_462470|2020-04-22:0.000000,hCoV-19/Netherlands/NA_174/2020|EPI_ISL_422709|2020-03-22:0.000000,hCoV-19/Netherlands/Zeeland_32/2020|EPI_ISL_461271|2020-04-25:0.000000,hCoV-19/Netherlands/Gelderland_43/2020|EPI_ISL_460943|2020-04-28:0.000000,(hCoV-19/Netherlands/Gelderland_36/2020|EPI_ISL_460936|2020-04-15:0.000102,((hCoV-19/Netherlands/Gelderland_81/2020|EPI_ISL_460980|2020-05-19:0.000000,hCoV-19/Netherlands/Gelderland_78/2020|EPI_ISL_460977|2020-05-19:0.000000)27560:0.000000,hCoV-19/Netherlands/Gelderland_119/2020|EPI_ISL_460880|2020-05-22:0.000034,hCoV-19/Netherlands/Gelderland_105/2020|EPI_ISL_460866|2020-05-21:0.000034,hCoV-19/Netherlands/Gelderland_67/2020|EPI_ISL_460966|2020-05-18:0.000000)27559:0.000000)27558:0.000000,hCoV-19/Netherlands/Gelderland_20/2020|EPI_ISL_460656|2020-03-19:0.000034,hCoV-19/Netherlands/Friesland_14/2020|EPI_ISL_455117|2020-03-31:0.000034,(hCoV-19/Netherlands/NA_421/2020|EPI_ISL_455223|2020:0.000000,hCoV-19/Netherlands/NA_526/2020|EPI_ISL_460699|2020-03-27:0.000000)27534:0.000000,(hCoV-19/Netherlands/NoordHolland_35/2020|EPI_ISL_461224|2020-05-15:0.000000,hCoV-19/Netherlands/NoordHolland_24/2020|EPI_ISL_461214|2020-05-06:0.000034,hCoV-19/Netherlands/NoordHolland_27/2020|EPI_ISL_461217|2020-05-06:0.000000)27554:0.000034,(hCoV-19/Netherlands/Gelderland_13/2020|EPI_ISL_455122|2020-03-12:0.000101,hCoV-19/Netherlands/Flevoland_14/2020|EPI_ISL_460837|2020-04-10:0.000068)27556:0.000101,hCoV-19/Netherlands/Overijssel_11/2020|EPI_ISL_460800|2020-04-08:0.000068,hCoV-19/Netherlands/Overijssel_12/2020|EPI_ISL_460801|2020-04-08:0.000068,hCoV-19/Netherlands/NA_610/2020|EPI_ISL_460773|2020-04-24:0.000000,(hCoV-19/Netherlands/Gelderland_14/2020|EPI_ISL_455123|2020-03-12:0.000034,hCoV-19/Netherlands/Gelderland_15/2020|EPI_ISL_460651|2020-04-03:0.000000)27515:0.000000,(hCoV-19/Netherlands/Overijssel_3/2020|EPI_ISL_460819|2020-04-15:0.000000,(hCoV-19/Netherlands/Overijssel_17/2020|EPI_ISL_460806|2020-04-13:0.000000,hCoV-19/Netherlands/Overijssel_18/2020|EPI_ISL_460807|2020-04-13:0.000000,hCoV-19/Netherlands/Overijssel_4/2020|EPI_ISL_460823|2020-04-15:0.000034,hCoV-19/Netherlands/Gelderland_19/2020|EPI_ISL_460655|2020-03-18:0.000000)27520:0.000000)27519:0.000000,(hCoV-19/Netherlands/Overijssel_15/2020|EPI_ISL_460804|2020-04-13:0.000000,hCoV-19/Netherlands/Overijssel_14/2020|EPI_ISL_460803|2020-04-13:0.000000)27523:0.000000,hCoV-19/USA/MA-MGH-00718/2020|EPI_ISL_460315|2020-04-08:0.000000,(hCoV-19/Netherlands/Utrecht_45/2020|EPI_ISL_461243|2020-04-14:0.000000,hCoV-19/Netherlands/NA_685/2020|EPI_ISL_461120|2020-04-05:0.000000,hCoV-19/Netherlands/NA_687/2020|EPI_ISL_461122|2020-04-07:0.000000,hCoV-19/Netherlands/Utrecht_43/2020|EPI_ISL_461241|2020-04-14:0.000000)27536:0.000000,(hCoV-19/Netherlands/Friesland_12/2020|EPI_ISL_455115|2020-03-31:0.000000,(hCoV-19/Netherlands/NA_258/2020|EPI_ISL_422792|2020-03-30:0.000000,((hCoV-19/Netherlands/ZuidHolland_210/2020|EPI_ISL_461382|2020:0.000000,(hCoV-19/Netherlands/ZuidHolland_129/2020|EPI_ISL_461302|2020-04-25:0.000034,hCoV-19/Netherlands/ZuidHolland_130/2020|EPI_ISL_461303|2020-04-27:0.000000)27548:0.000000,hCoV-19/Netherlands/ZuidHolland_203/2020|EPI_ISL_461375|2020-05-03:0.000068,hCoV-19/Netherlands/ZuidHolland_205/2020|EPI_ISL_461377|2020-05-04:0.000102,hCoV-19/Netherlands/ZuidHolland_208/2020|EPI_ISL_461380|2020-05-06:0.000034,hCoV-19/Netherlands/ZuidHolland_202/2020|EPI_ISL_461374|2020:0.000000,hCoV-19/Netherlands/ZuidHolland_201/2020|EPI_ISL_461373|2020-05-03:0.000000,hCoV-19/Netherlands/ZuidHolland_204/2020|EPI_ISL_461376|2020-05-04:0.000000,hCoV-19/Netherlands/ZuidHolland_206/2020|EPI_ISL_461378|2020-05-06:0.000000,hCoV-19/Netherlands/ZuidHolland_207/2020|EPI_ISL_461379|2020-05-06:0.000000,hCoV-19/Netherlands/ZuidHolland_212/2020|EPI_ISL_461384|2020-05-07:0.000000,hCoV-19/Netherlands/ZuidHolland_213/2020|EPI_ISL_461385|2020-05-08:0.000068,hCoV-19/Netherlands/ZuidHolland_219/2020|EPI_ISL_461391|2020-05-10:0.000000,hCoV-19/Netherlands/ZuidHolland_218/2020|EPI_ISL_461390|2020-05-09:0.000103,hCoV-19/Netherlands/ZuidHolland_217/2020|EPI_ISL_461389|2020-05-09:0.000034,hCoV-19/Netherlands/ZuidHolland_220/2020|EPI_ISL_461392|2020:0.000068,hCoV-19/Netherlands/ZuidHolland_221/2020|EPI_ISL_461393|2020:0.000135,hCoV-19/Netherlands/ZuidHolland_223/2020|EPI_ISL_461395|2020:0.000000,hCoV-19/Netherlands/ZuidHolland_226/2020|EPI_ISL_461398|2020-05-03:0.000034,hCoV-19/Netherlands/ZuidHolland_216/2020|EPI_ISL_461388|2020-05-08:0.000068,hCoV-19/Netherlands/ZuidHolland_225/2020|EPI_ISL_461397|2020-05-14:0.000068,hCoV-19/Netherlands/ZuidHolland_209/2020|EPI_ISL_461381|2020-05-06:0.000034,hCoV-19/Netherlands/ZuidHolland_211/2020|EPI_ISL_461383|2020-05-07:0.000000,hCoV-19/Netherlands/ZuidHolland_214/2020|EPI_ISL_461386|2020-05-08:0.000000,hCoV-19/Netherlands/ZuidHolland_224/2020|EPI_ISL_461396|2020-05-12:0.000000)27545:0.000017,hCoV-19/Netherlands/ZuidHolland_122/2020|EPI_ISL_461295|2020-04-21:0.000000,(hCoV-19/Netherlands/ZuidHolland_120/2020|EPI_ISL_461293|2020-04-20:0.000000,hCoV-19/Netherlands/ZuidHolland_124/2020|EPI_ISL_461297|2020-04-23:0.000034)27543:0.000000,(hCoV-19/Netherlands/ZuidHolland_121/2020|EPI_ISL_461294|2020-04-21:0.000034,hCoV-19/Netherlands/ZuidHolland_123/2020|EPI_ISL_461296|2020-04-21:0.000034)27544:0.000000)27540:0.000034)27539:0.000000)27538:0.000000,hCoV-19/Netherlands/Overijssel_13/2020|EPI_ISL_460802|2020-04-09:0.000000,hCoV-19/Netherlands/Flevoland_5/2020|EPI_ISL_460638|2020-04-01:0.000000)27441:0.000000,hCoV-19/Netherlands/NoordBrabant_41/2020|EPI_ISL_415499|2020:0.000000,hCoV-19/Netherlands/NA_17/2020|EPI_ISL_415473|2020-03-09:0.000000,hCoV-19/Netherlands/NA_18/2020|EPI_ISL_415474|2020-03-09:0.000000)27440:0.000000,hCoV-19/Scotland/CVR739/2020|EPI_ISL_439098|2020-03-26:0.000000)27437:0.000034,(hCoV-19/England/20170042504/2020|EPI_ISL_465294|2020-04-08:0.000000,(hCoV-19/England/20172045804/2020|EPI_ISL_465348|2020-04-09:0.000000,hCoV-19/England/20170032004/2020|EPI_ISL_465276|2020-04-09:0.000000)27614:0.000034,hCoV-19/Australia/VIC594/2020|EPI_ISL_426851|2020-03-25:0.000000,hCoV-19/England/20172045904/2020|EPI_ISL_465349|2020-04-09:0.000034,hCoV-19/Australia/VIC239/2020|EPI_ISL_419934|2020-03-21:0.000068)27610:0.000068,(hCoV-19/Wales/PHWC-2566D/2020|EPI_ISL_422065|2020-03-24:0.000000,hCoV-19/Ireland/20W268/2020|EPI_ISL_437686|2020-04:0.000000,hCoV-19/Ireland/20W270/2020|EPI_ISL_437688|2020-04:0.000102)27615:0.000000,hCoV-19/England/201360017/2020|EPI_ISL_421768|2020-03-24:0.000000,hCoV-19/England/OXON-AE09B/2020|EPI_ISL_448660|2020:0.000000,(hCoV-19/India/GBRC56a/2020|EPI_ISL_447030|2020-05-03:0.000000,hCoV-19/England/OXON-AEB12/2020|EPI_ISL_448757|2020:0.000000,hCoV-19/Scotland/EDB3435/2020|EPI_ISL_487697|2020-04-10:0.000000)27779:0.000000,hCoV-19/England/201380054/2020|EPI_ISL_421809|2020-03-25:0.000000,(hCoV-19/England/CAMB-7AD64/2020|EPI_ISL_433872|2020-04-08:0.000000,hCoV-19/England/LIVE-A2853/2020|EPI_ISL_500009|2020-05-19:0.000000,hCoV-19/Brazil/RJ-477/2020|EPI_ISL_427300|2020-03-11:0.000000,hCoV-19/England/LIVE-A25D4/2020|EPI_ISL_499999|2020-05-19:0.000000,hCoV-19/England/CAMB-7CDBD/2020|EPI_ISL_442257|2020-04-05:0.000000,hCoV-19/Brazil/RJ-477i/2020|EPI_ISL_427301|2020-03-11:0.000000)27785:0.000000,hCoV-19/Switzerland/100051/2020|EPI_ISL_466973|2020-03-11:0.000000,(hCoV-19/England/CAMB-7B273/2020|EPI_ISL_433934|2020-04-11:0.000101,hCoV-19/England/CAMB-725BF/2020|EPI_ISL_439905|2020-03-23:0.000000)28716:0.000000,hCoV-19/Spain/Valencia196/2020|EPI_ISL_436291|2020-03-16:0.000034,hCoV-19/England/NORW-E8A1F/2020|EPI_ISL_448264|2020:0.000034,hCoV-19/Austria/CeMM0454/2020|EPI_ISL_475869|2020-03-25:0.000000,hCoV-19/Netherlands/Zeeland_34/2020|EPI_ISL_461273|2020-04-26:0.000000,hCoV-19/Wales/PHWC-16336B/2020|EPI_ISL_473283|2020-05-02:0.000000,hCoV-19/Scotland/CVR2974/2020|EPI_ISL_448214|2020-04-22:0.000034,hCoV-19/Spain/Valencia132/2020|EPI_ISL_436227|2020-03-18:0.000034,hCoV-19/Czech_Republic/IAB_17/2020|EPI_ISL_426892|2020-03-27:0.000000,hCoV-19/Czech_Republic/IAB_18/2020|EPI_ISL_426893|2020-03-27:0.000000,hCoV-19/Czech_Republic/IAB_21/2020|EPI_ISL_426895|2020-03-27:0.000000,hCoV-19/Spain/Valencia143/2020|EPI_ISL_436238|2020-03-18:0.000000,hCoV-19/England/NORW-E888E/2020|EPI_ISL_448242|2020-04-12:0.000000,hCoV-19/Austria/CeMM0433/2020|EPI_ISL_475860|2020-03-26:0.000034,hCoV-19/Austria/CeMM0352/2020|EPI_ISL_475811|2020-04-06:0.000034,hCoV-19/Australia/VIC638/2020|EPI_ISL_426934|2020-03-29:0.000000,hCoV-19/Scotland/CVR247/2020|EPI_ISL_438913|2020-03-19:0.000034,hCoV-19/Australia/VIC652/2020|EPI_ISL_426948|2020-03-28:0.000034,hCoV-19/Canada/ON_MU-S306/2020|EPI_ISL_463979|2020-03-28:0.000034,hCoV-19/Australia/VIC682/2020|EPI_ISL_426977|2020-03-29:0.000034,hCoV-19/USA/CA-CSMC23/2020|EPI_ISL_475633|2020-03-25:0.000068,hCoV-19/Australia/VIC334/2020|EPI_ISL_426643|2020-03-19:0.000000,hCoV-19/Australia/VIC356/2020|EPI_ISL_426664|2020-03-21:0.000000,hCoV-19/USA/WA-S1206/2020|EPI_ISL_463696|2020-05-06:0.000034,hCoV-19/USA/WA-S1208/2020|EPI_ISL_463698|2020-05-07:0.000000,hCoV-19/Taiwan/TSGH-03/2020|EPI_ISL_426631|2020-03-17:0.000034,hCoV-19/France/GE1973/2020|EPI_ISL_414631|2020-03-04:0.000034,hCoV-19/Australia/VIC387/2020|EPI_ISL_426694|2020-03-23:0.000000,hCoV-19/Switzerland/100146/2020|EPI_ISL_451730|2020-03-16:0.000034,hCoV-19/Cyprus/005/2020|EPI_ISL_463745|2020-04-01:0.000034,hCoV-19/Wales/PHWC-26E37/2020|EPI_ISL_422079|2020-03-29:0.000000,hCoV-19/Cyprus/001/2020|EPI_ISL_463741|2020-03-11:0.000000,hCoV-19/Cyprus/006/2020|EPI_ISL_463746|2020-04-11:0.000000,hCoV-19/England/OXON-AE295/2020|EPI_ISL_448678|2020:0.000000,hCoV-19/Wales/PHWC-26918/2020|EPI_ISL_422048|2020-03-27:0.000000,hCoV-19/England/OXON-AE1F2/2020|EPI_ISL_448672|2020:0.000101,hCoV-19/England/OXON-AE0D7/2020|EPI_ISL_448662|2020:0.000068,hCoV-19/England/OXON-AE3B0/2020|EPI_ISL_448687|2020:0.000068,hCoV-19/England/OXON-AE417/2020|EPI_ISL_448690|2020:0.000000,hCoV-19/England/OXON-AE4BD/2020|EPI_ISL_448696|2020:0.000000,hCoV-19/Wales/PHWC-2663F/2020|EPI_ISL_422037|2020-03-27:0.000000,hCoV-19/Iceland/595/2020|EPI_ISL_424615|2020-03-27:0.000101,hCoV-19/Belgium/ULG-10072/2020|EPI_ISL_424631|2020-04-03:0.000068,hCoV-19/Wales/PHWC-2672D/2020|EPI_ISL_422027|2020-03-27:0.000000,hCoV-19/Wales/PHWC-2621D/2020|EPI_ISL_422038|2020-03-26:0.000068,hCoV-19/Belgium/ULG-10057/2020|EPI_ISL_424654|2020-04-05:0.000169,hCoV-19/Iceland/601/2020|EPI_ISL_424621|2020-03-28:0.000000,hCoV-19/Iceland/597/2020|EPI_ISL_424617|2020-03-28:0.000034,hCoV-19/England/OXON-ADBF5/2020|EPI_ISL_448622|2020:0.000034,hCoV-19/England/OXON-ADA16/2020|EPI_ISL_448609|2020:0.000000,hCoV-19/England/OXON-ADBD7/2020|EPI_ISL_448621|2020:0.000000,hCoV-19/England/OXON-ADEFC/2020|EPI_ISL_448645|2020:0.000000,hCoV-19/England/OXON-ADFF9/2020|EPI_ISL_448654|2020:0.000068,hCoV-19/England/OXON-AEFBC/2020|EPI_ISL_448801|2020-04-07:0.000000,hCoV-19/Wales/PHWC-26981/2020|EPI_ISL_422023|2020-03-30:0.000000,hCoV-19/Wales/PHWC-26417/2020|EPI_ISL_422112|2020-03-27:0.000000,hCoV-19/England/OXON-ADC98/2020|EPI_ISL_448627|2020:0.000000,hCoV-19/England/OXON-ADCD4/2020|EPI_ISL_448629|2020:0.000271,hCoV-19/England/OXON-ADD1D/2020|EPI_ISL_448631|2020:0.000045,hCoV-19/England/OXON-AEFF8/2020|EPI_ISL_448804|2020-04-07:0.000002,hCoV-19/England/OXON-AF09A/2020|EPI_ISL_448808|2020-04-07:0.000081,hCoV-19/USA/CA-ALSR-0470-SAN/2020|EPI_ISL_483161|2020-04-10:0.000000,hCoV-19/England/OXON-AE8DF/2020|EPI_ISL_448731|2020:0.000068,hCoV-19/Wales/PHWC-260D7/2020|EPI_ISL_422110|2020-03-25:0.000034,hCoV-19/England/OXON-AE532/2020|EPI_ISL_448700|2020:0.000122,hCoV-19/England/OXON-AE875/2020|EPI_ISL_448728|2020:0.000163,hCoV-19/England/OXON-AE893/2020|EPI_ISL_448729|2020:0.000068,hCoV-19/England/OXON-AEF43/2020|EPI_ISL_448797|2020-04-07:0.000198,hCoV-19/England/OXON-AE81B/2020|EPI_ISL_448724|2020:0.000068,hCoV-19/Belgium/Rega-0328187/2020|EPI_ISL_458157|2020-03-28:0.000000,hCoV-19/England/OXON-AE9CD/2020|EPI_ISL_448743|2020:0.000000,hCoV-19/Wales/PHWC-26FCB/2020|EPI_ISL_422123|2020-03-30:0.000068,hCoV-19/Australia/SAP345/2020|EPI_ISL_483121|2020-03-23:0.000034,hCoV-19/USA/WA-S373/2020|EPI_ISL_434133|2020-03-28:0.000000,hCoV-19/England/OXON-AE5BA/2020|EPI_ISL_448704|2020:0.000000,hCoV-19/Italy/TE5543/2020|EPI_ISL_436720|2020-03-20:0.000000,hCoV-19/England/OXON-AEA9D/2020|EPI_ISL_448752|2020:0.000000,hCoV-19/England/OXON-AEB7C/2020|EPI_ISL_448762|2020:0.000000,hCoV-19/England/OXON-AEB30/2020|EPI_ISL_448759|2020:0.000000,hCoV-19/England/OXON-AEBF4/2020|EPI_ISL_448769|2020:0.000034,hCoV-19/USA/PA-MGSC13-04/2020|EPI_ISL_436468|2020-03-26:0.000068,hCoV-19/England/OXON-AC6D7/2020|EPI_ISL_448476|2020-04-05:0.000000,hCoV-19/England/OXON-AC73E/2020|EPI_ISL_448480|2020-04-05:0.000000,hCoV-19/England/BIRM-61182/2020|EPI_ISL_473436|2020-06-03:0.000034,hCoV-19/England/OXON-ACE2A/2020|EPI_ISL_448540|2020-04-06:0.000000,hCoV-19/England/OXON-AD0F6/2020|EPI_ISL_448563|2020:0.000101,hCoV-19/England/OXON-AD73D/2020|EPI_ISL_448592|2020:0.000068,hCoV-19/England/OXON-AD7B5/2020|EPI_ISL_448595|2020:0.000000,hCoV-19/England/OXON-AD858/2020|EPI_ISL_448599|2020:0.000135,hCoV-19/England/OXON-ACA62/2020|EPI_ISL_448505|2020-04-06:0.000034,hCoV-19/Austria/CeMM0251/2020|EPI_ISL_438081|2020-03-21:0.000000,hCoV-19/England/OXON-ACAEA/2020|EPI_ISL_448508|2020-04-06:0.000170,hCoV-19/Israel/CVL-n-11594/2020|EPI_ISL_475017|2020-04-25:0.000000,hCoV-19/England/20192085601/2020|EPI_ISL_465602|2020-05-01:0.000068,hCoV-19/Israel/CVL-n-6142/2020|EPI_ISL_475015|2020-03-15:0.000034,hCoV-19/Sri_Lanka/COV53/2020|EPI_ISL_428671|2020-03-10:0.000136,hCoV-19/Brazil/SP-06/2020|EPI_ISL_414015|2020-02-29:0.000000,hCoV-19/Hungary/US-482w/2020|EPI_ISL_477623|2020-03-27:0.000000,hCoV-19/Brazil/SP-05/2020|EPI_ISL_414016|2020-02-29:0.000000,hCoV-19/Austria/CeMM0288/2020|EPI_ISL_438113|2020-03-26:0.000237,hCoV-19/Uganda/UG015/2020|EPI_ISL_451197|2020-04-27:0.000034,hCoV-19/Sweden/20-50556/2020|EPI_ISL_475147|2020-03-31:0.000034,hCoV-19/Austria/CeMM0275/2020|EPI_ISL_438102|2020-03-24:0.000068,hCoV-19/Australia/SAP111/2020|EPI_ISL_451131|2020-03-15:0.000000,hCoV-19/England/SHEF-BFCFD/2020|EPI_ISL_416734|2020-03-09:0.000000,hCoV-19/England/SHEF-BFCDF/2020|EPI_ISL_416732|2020-03-03:0.000034,hCoV-19/Czech_Republic/ChVir1630/2020|EPI_ISL_416742|2020-02-29:0.000068,hCoV-19/Sweden/20-08211/2020|EPI_ISL_475094|2020-03-16:0.000000,hCoV-19/Vietnam/CM296/2020|EPI_ISL_416431|2020-03-06:0.000034,hCoV-19/Vietnam/39607/2020|EPI_ISL_416428|2020-03-07:0.000000,hCoV-19/Vietnam/CM295/2020|EPI_ISL_416430|2020-03-06:0.000000,hCoV-19/Northern_Ireland/NIRE-1023D7/2020|EPI_ISL_441410|2020-03-10:0.000000,hCoV-19/Northern_Ireland/NIRE-101ED7/2020|EPI_ISL_453476|2020-03-24:0.000000,hCoV-19/Northern_Ireland/NIRE-FB484/2020|EPI_ISL_441428|2020-03-18:0.000000,hCoV-19/Northern_Ireland/NIRE-FB509/2020|EPI_ISL_441436|2020-03-17:0.000034,hCoV-19/New_Zealand/20VR0189/2020|EPI_ISL_416519|2020-03-02:0.000034,hCoV-19/Netherlands/Utrecht_11/2020|EPI_ISL_414443|2020-03-03:0.000000,hCoV-19/USA/WA-S913/2020|EPI_ISL_463403|2020-04-27:0.000034,hCoV-19/Sweden/20-14518/2020|EPI_ISL_475516|2020-05-10:0.000101,hCoV-19/Netherlands/ZuidHolland_17/2020|EPI_ISL_414559|2020-03-07:0.000000,hCoV-19/USA/AZ-TG268281/2020|EPI_ISL_426503|2020-03-17:0.000000,hCoV-19/USA/AZ-TG268657/2020|EPI_ISL_426510|2020-03-17:0.000000,hCoV-19/England/CAMB-71DE5/2020|EPI_ISL_438500|2020-03-30:0.000000,hCoV-19/Singapore/49/2020|EPI_ISL_428828|2020-03-08:0.000034,hCoV-19/Canada/BC_24380644/2020|EPI_ISL_463215|2020-03:0.000034,hCoV-19/England/20140006904/2020|EPI_ISL_465875|2020-03-29:0.000000,hCoV-19/Russia/Samara-73406/2020|EPI_ISL_428885|2020-03-20:0.000000,hCoV-19/Russia/Vector_84801/2020|EPI_ISL_428896|2020-03-27:0.000000,hCoV-19/USA/NY-NYUMC4/2020|EPI_ISL_416832|2020-03-16:0.000034,hCoV-19/Russia/StPetersburg-64304/2020|EPI_ISL_428868|2020-03-13:0.000000,hCoV-19/Russia/Buryatia-84506/2020|EPI_ISL_428894|2020-03-27:0.000000,hCoV-19/England/20144011304/2020|EPI_ISL_465976|2020-03-30:0.000000,hCoV-19/England/SHEF-C6C20/2020|EPI_ISL_441999|2020-04-09:0.000034,hCoV-19/Italy/PV-5314-B/2020|EPI_ISL_451306|2020-02-21:0.000068,hCoV-19/Italy/LO-13075-N/2020|EPI_ISL_451309|2020-03-01:0.000000,hCoV-19/Italy/LO-13075-B/2020|EPI_ISL_451308|2020-03-01:0.000000,hCoV-19/Portugal/PT0252/2020|EPI_ISL_453966|2020-04-02:0.000000,hCoV-19/Russia/Buryatia-84508/2020|EPI_ISL_428913|2020-03-27:0.000000,hCoV-19/Russia/Primorskiy-79001/2020|EPI_ISL_428903|2020-03-22:0.000000,hCoV-19/Russia/Buryatia-87104/2020|EPI_ISL_428914|2020-03-30:0.000000,hCoV-19/Russia/Tatarstan-82208/2020|EPI_ISL_428917|2020-03-24:0.000000,hCoV-19/Poland/PL_P29/2020|EPI_ISL_455442|2020-03-18:0.000034,hCoV-19/Russia/Buryatia-88903/2020|EPI_ISL_428911|2020-04-01:0.000034,hCoV-19/Russia/Buryatia-87106/2020|EPI_ISL_428919|2020-03-30:0.000000,hCoV-19/Russia/Buryatia-87105/2020|EPI_ISL_428920|2020-03-30:0.000000,hCoV-19/Poland/PL_P31/2020|EPI_ISL_455444|2020-03-05:0.000000,hCoV-19/England/20142016604/2020|EPI_ISL_465923|2020-03-30:0.000034,hCoV-19/France/ARA10251/2020|EPI_ISL_418426|2020-03-17:0.000000,hCoV-19/Canada/BC_12251717/2020|EPI_ISL_467334|2020-04:0.000068,hCoV-19/Ireland/24052/2020|EPI_ISL_418584|2020-03-10:0.000000,hCoV-19/England/CAMB-8430B/2020|EPI_ISL_443489|2020-04-16:0.000000,hCoV-19/Italy/TE4953/2020|EPI_ISL_418258|2020-03-14:0.000000,hCoV-19/England/CAMB-7ABB5/2020|EPI_ISL_433848|2020-04-06:0.000034,hCoV-19/France/IDF2561/2020|EPI_ISL_418235|2020-03-16:0.000034,hCoV-19/Italy/TE4880/2020|EPI_ISL_418256|2020-03-14:0.000000,hCoV-19/Wales/PHWC-2BDAE/2020|EPI_ISL_445846|2020-04-10:0.000000,hCoV-19/Italy/AMC1-4634/2020|EPI_ISL_457825|2020-03-25:0.000000,hCoV-19/Australia/WA12/2020|EPI_ISL_470830|2020-03-31:0.000015,hCoV-19/Oman/RESP-20-3080/2020|EPI_ISL_457979|2020-03-18:0.000034,hCoV-19/England/CAMB-789F9/2020|EPI_ISL_433805|2020-04-07:0.000019,hCoV-19/England/CAMB-79A5F/2020|EPI_ISL_433816|2020-03-27:0.000014,hCoV-19/England/CAMB-78ABA/2020|EPI_ISL_433812|2020-04-07:0.000019,hCoV-19/England/CAMB-79AF5/2020|EPI_ISL_433823|2020-03-27:0.000000,hCoV-19/Singapore/126/2020|EPI_ISL_443218|2020-03-20:0.000000,hCoV-19/Kenya/P1667/2020|EPI_ISL_457867|2020-04-22:0.000000,hCoV-19/England/OXON-B21FB/2020|EPI_ISL_479127|2020-04-19:0.000034,hCoV-19/England/OXON-B2137/2020|EPI_ISL_479119|2020-04-13:0.000169,hCoV-19/England/OXON-B2647/2020|EPI_ISL_479162|2020-04-02:0.000000,hCoV-19/Canada/ON_PHL4088/2020|EPI_ISL_418354|2020-03-15:0.000000,hCoV-19/Canada/ON_PHL3695/2020|EPI_ISL_418363|2020-03-11:0.000000,hCoV-19/Canada/ON_PHL3536/2020|EPI_ISL_418362|2020-03-10:0.000034,hCoV-19/Canada/ON_PHL6922/2020|EPI_ISL_418364|2020-03-13:0.000000,hCoV-19/Canada/ON_PHL0977/2020|EPI_ISL_418365|2020-03-10:0.000000,hCoV-19/Kenya/P703/2020|EPI_ISL_457921|2020-04-15:0.000000,hCoV-19/Canada/BC_10592956/2020|EPI_ISL_467315|2020-04:0.000034,hCoV-19/Russia/Moscow_PMVL-7/2020|EPI_ISL_470900|2020-03-20:0.000034,hCoV-19/Netherlands/NA_440/2020|EPI_ISL_455242|2020-04-10:0.000000,hCoV-19/Russia/Moscow_PMVL-2/2020|EPI_ISL_470896|2020-03-26:0.000068,hCoV-19/Sweden/20-50253/2020|EPI_ISL_455891|2020-03-08:0.000000,hCoV-19/Sweden/20-50247/2020|EPI_ISL_455887|2020-03-08:0.000034,hCoV-19/Sweden/20-50257/2020|EPI_ISL_455895|2020-03-08:0.000101,hCoV-19/Italy/IZSPB_854/2020|EPI_ISL_477202|2020-03-20:0.000000,hCoV-19/USA/MA-QDX-80/2020|EPI_ISL_467866|2020-03-14:0.000000,hCoV-19/England/CAMB-7A247/2020|EPI_ISL_441228|2020-04-02:0.000000,hCoV-19/Sweden/20-50223/2020|EPI_ISL_455878|2020-03-08:0.000000,hCoV-19/Sweden/20-50219/2020|EPI_ISL_455876|2020-03-06:0.000136,hCoV-19/Italy/IZSPB_2144/2020|EPI_ISL_477201|2020-03-23:0.000068,hCoV-19/Belgium/BG-030551/2020|EPI_ISL_418806|2020-03-05:0.000068,hCoV-19/Sweden/20-50140/2020|EPI_ISL_455856|2020-03-04:0.000034,hCoV-19/USA/WA-UW322/2020|EPI_ISL_418889|2020-03-16:0.000000,hCoV-19/Sweden/20-50094/2020|EPI_ISL_455850|2020-03-04:0.000000,hCoV-19/Sweden/20-08117/2020|EPI_ISL_455847|2020-03-09:0.000000,hCoV-19/Singapore/159nan/2020|EPI_ISL_477177|2020-03-21:0.000000,hCoV-19/Singapore/489/2020|EPI_ISL_477184|2020-04-13:0.000000,hCoV-19/Northern_Ireland/NIRE-101F7A/2020|EPI_ISL_441360|2020-03-23:0.000034,hCoV-19/Northern_Ireland/NIRE-102094/2020|EPI_ISL_441375|2020-03-21:0.000034,hCoV-19/Italy/IZSPB_45/2020|EPI_ISL_477193|2020-03-16:0.000000,hCoV-19/England/20172054604/2020|EPI_ISL_465357|2020-04-21:0.000000,hCoV-19/India/S13/2020|EPI_ISL_455643|2020-03-30:0.000000,hCoV-19/England/20170032104/2020|EPI_ISL_465277|2020-04-09:0.000034,hCoV-19/Brazil/SP-09/2020|EPI_ISL_416031|2020-03-04:0.000034,hCoV-19/Belgium/ULG-9714/2020|EPI_ISL_418655|2020-03-22:0.000000,hCoV-19/England/20109047803/2020|EPI_ISL_418667|2020-03-07:0.000000,hCoV-19/England/NP2/2020|EPI_ISL_479778|2020:0.000000,hCoV-19/Scotland/EDB4024/2020|EPI_ISL_453106|2020-04-15:0.000000,hCoV-19/Denmark/SSI-02/2020|EPI_ISL_416143|2020-02-28:0.000000,hCoV-19/Denmark/SSI-09/2020|EPI_ISL_416141|2020-03-03:0.000000,hCoV-19/Denmark/SSI-01/2020|EPI_ISL_416142|2020-02-26:0.000000,hCoV-19/Belgium/VDLH-030548-2/2020|EPI_ISL_418797|2020-03-05:0.000000,hCoV-19/Belgium/VDLH-030548/2020|EPI_ISL_418796|2020-03-05:0.000000,hCoV-19/Vietnam/VNHN_3096/2020|EPI_ISL_455702|2020-03-27:0.000000,hCoV-19/Vietnam/VNHN_4851/2020|EPI_ISL_455709|2020-04-09:0.000000,hCoV-19/Vietnam/VNHN_301/2020|EPI_ISL_455714|2020-03-09:0.000000,hCoV-19/England/20132081104/2020|EPI_ISL_423809|2020-03-24:0.000000,hCoV-19/Scotland/EDB573/2020|EPI_ISL_433200|2020-04-01:0.000003,hCoV-19/England/20132105704/2020|EPI_ISL_423839|2020-03-23:0.000000,hCoV-19/England/20132100404/2020|EPI_ISL_423834|2020-03-23:0.000005,hCoV-19/Greece/54_37163/2020|EPI_ISL_447835|2020-03-31:0.000034,hCoV-19/USA/DC-CDC-0019/2020|EPI_ISL_447840|2020-03-08:0.000025,hCoV-19/England/HECH-2599DDD/2020|EPI_ISL_482113|2020-05-06:0.000237,hCoV-19/England/HECH-2599EAD/2020|EPI_ISL_482114|2020-05-01:0.000000,hCoV-19/England/HECH-2599DBF/2020|EPI_ISL_482104|2020-05-06:0.000068,hCoV-19/England/20132032504/2020|EPI_ISL_423771|2020-03-24:0.000000,hCoV-19/England/EXET-13597F/2020|EPI_ISL_457119|2020-04-22:0.000000,hCoV-19/Chile/Santiago_23/2020|EPI_ISL_445302|2020-03-21:0.000000,hCoV-19/Saudi_Arabia/86327/2020|EPI_ISL_469248|2020-03-15:0.000034,hCoV-19/Scotland/EDB734/2020|EPI_ISL_433233|2020-04-02:0.000034,hCoV-19/England/EXET-1368EA/2020|EPI_ISL_457239|2020-04-26:0.000000,hCoV-19/Sweden/20-07237/2020|EPI_ISL_445231|2020-04-13:0.000000,hCoV-19/Chile/Puerto_Montt_1/2020|EPI_ISL_445246|2020-03-05:0.000000,hCoV-19/England/EXET-136334/2020|EPI_ISL_457221|2020-04-14:0.000000,hCoV-19/Wales/PHWC-15E275/2020|EPI_ISL_472801|2020-05-11:0.000000,hCoV-19/Spain/Valencia597/2020|EPI_ISL_447519|2020-04-01:0.000000,hCoV-19/India/GBRC92/2020|EPI_ISL_447554|2020-04-26:0.000000,hCoV-19/England/20148043704/2020|EPI_ISL_423591|2020-04-02:0.000000,hCoV-19/Northern_Ireland/NIRE-103E99/2020|EPI_ISL_482052|2020-04-08:0.000034,hCoV-19/Northern_Ireland/NIRE-103E7B/2020|EPI_ISL_482041|2020-04-08:0.000000,hCoV-19/England/HECH-2599EDA/2020|EPI_ISL_482090|2020-05-06:0.000034,hCoV-19/England/EXET-1350A7/2020|EPI_ISL_457029|2020-04-07:0.000068,hCoV-19/England/EXET-134FAB/2020|EPI_ISL_457025|2020:0.000034,hCoV-19/England/EXET-13563C/2020|EPI_ISL_457079|2020-04-09:0.000034,hCoV-19/Sweden/20-14377/2020|EPI_ISL_469058|2020-05-07:0.000000,hCoV-19/Scotland/CVR2612/2020|EPI_ISL_484614|2020-04-15:0.000068,hCoV-19/Greece/216_34732/2020|EPI_ISL_447641|2020-03-18:0.000068,hCoV-19/Greece/219_35198/2020|EPI_ISL_447642|2020-03-14:0.000000,hCoV-19/Greece/211_34005/2020|EPI_ISL_447640|2020-03-16:0.000000,hCoV-19/Greece/238_31927/2020|EPI_ISL_447645|2020-03-09:0.000101,hCoV-19/England/EXET-1355D5/2020|EPI_ISL_457075|2020-04-13:0.000000,hCoV-19/Germany/FFM3/2020|EPI_ISL_447609|2020-02:0.000000,hCoV-19/Greece/203_33026/2020|EPI_ISL_447636|2020-03-13:0.000000,hCoV-19/Greece/206_33492/2020|EPI_ISL_447638|2020-03-13:0.000000,hCoV-19/Greece/207_33548/2020|EPI_ISL_447639|2020-03-14:0.000000,hCoV-19/Greece/239_32178/2020|EPI_ISL_447646|2020-03-10:0.000135,hCoV-19/Scotland/GCVR-172053/2020|EPI_ISL_470005|2020-03-30:0.000034,hCoV-19/England/EXET-13560F/2020|EPI_ISL_457076|2020-04-12:0.000000,hCoV-19/Portugal/PT0033/2020|EPI_ISL_418018|2020-03-16:0.000000,hCoV-19/Wales/PHWC-15CE37/2020|EPI_ISL_472626|2020-04-20:0.000000,hCoV-19/Portugal/PT0017/2020|EPI_ISL_418002|2020-03-11:0.000000,hCoV-19/Greece/250_32267/2020|EPI_ISL_447648|2020-03-10:0.000000,hCoV-19/Scotland/CVR1493/2020|EPI_ISL_433600|2020-04-03:0.000000,hCoV-19/England/CAMB-73BF8/2020|EPI_ISL_433675|2020-04-02:0.000000,hCoV-19/Greece/247_32207/2020|EPI_ISL_447647|2020-03-10:0.000000,hCoV-19/Greece/255_32525/2020|EPI_ISL_447650|2020-03-11:0.000000,hCoV-19/Greece/254_32422/2020|EPI_ISL_447649|2020-03-11:0.000000,hCoV-19/Greece/262_32443/2020|EPI_ISL_447652|2020-03-11:0.000000,hCoV-19/Greece/259_31928/2020|EPI_ISL_447651|2020-03-09:0.000000,hCoV-19/Greece/263_32477/2020|EPI_ISL_447653|2020-03-11:0.000000,hCoV-19/USA/CT-UW271/2020|EPI_ISL_418056|2020-03-13:0.000000,hCoV-19/England/SHEF-C65AD/2020|EPI_ISL_457611|2020-04-14:0.000034,hCoV-19/England/CAMB-73C5F/2020|EPI_ISL_433680|2020-04-02:0.000068,hCoV-19/England/CAMB-73CD7/2020|EPI_ISL_433685|2020-04-02:0.000000,hCoV-19/Wales/PHWC-2A871/2020|EPI_ISL_445628|2020-04-07:0.000000,hCoV-19/Wales/PHWC-2A835/2020|EPI_ISL_445625|2020-04-07:0.000034,hCoV-19/England/NORW-EC899/2020|EPI_ISL_457568|2020-05-17:0.000000,hCoV-19/India/GMC-KN318/2020|EPI_ISL_431102|2020-03-11:0.000034,hCoV-19/Italy/4411/2020|EPI_ISL_457721|2020-03-12:0.000000,hCoV-19/England/201361008/2020|EPI_ISL_421785|2020-03-25:0.000000,hCoV-19/England/CAMB-7867A/2020|EPI_ISL_433760|2020-04-06:0.000000,hCoV-19/England/CAMB-78382/2020|EPI_ISL_433724|2020-04-03:0.000068,hCoV-19/England/CAMB-786C5/2020|EPI_ISL_433763|2020-04-06:0.000000,hCoV-19/Wales/PHWC-2B5F1/2020|EPI_ISL_445734|2020-04-13:0.000000,hCoV-19/Wales/PHWC-2B55B/2020|EPI_ISL_445726|2020-04-10:0.000068,hCoV-19/Luxembourg/LNS2334563/2020|EPI_ISL_421737|2020-03-17:0.000000,hCoV-19/England/SHEF-C33D3/2020|EPI_ISL_457598|2020-03-19:0.000000,hCoV-19/Italy/2629/2020|EPI_ISL_457700|2020-03-06:0.000000,hCoV-19/Oman/205024123/2020|EPI_ISL_457703|2020-03-25:0.000000,hCoV-19/England/CAMB-779FA/2020|EPI_ISL_433701|2020-04-04:0.000000,hCoV-19/India/GMC-TC469/2020|EPI_ISL_431117|2020-03-20:0.000000,hCoV-19/Italy/2389/2020|EPI_ISL_457728|2020-03-04:0.000000,hCoV-19/England/201361022/2020|EPI_ISL_421790|2020-03-25:0.000000,hCoV-19/England/CAMB-78285/2020|EPI_ISL_433709|2020-04-04:0.000034,hCoV-19/England/CAMB-78847/2020|EPI_ISL_433780|2020-04-06:0.000000,hCoV-19/Spain/COV002603/2020|EPI_ISL_467086|2020-03-18:0.000000,hCoV-19/Estonia/ChVir4287/2020|EPI_ISL_457727|2020-03:0.000068,hCoV-19/Estonia/ChVir4292/2020|EPI_ISL_457729|2020-03:0.000034,hCoV-19/Italy/4870/2020|EPI_ISL_457732|2020-03-14:0.000000,hCoV-19/Italy/5062/2020|EPI_ISL_457736|2020-03-24:0.000000,hCoV-19/England/CAMB-73D2F/2020|EPI_ISL_433688|2020-04-01:0.000034,hCoV-19/England/CAMB-73DC5/2020|EPI_ISL_433698|2020-04-01:0.000000,hCoV-19/England/BRIS-127178/2020|EPI_ISL_469649|2020-04-23:0.000000,hCoV-19/England/OXON-B16DF/2020|EPI_ISL_479037|2020-04-17:0.000000,hCoV-19/Scotland/EDB1207/2020|EPI_ISL_433430|2020-04-08:0.000000,hCoV-19/Italy/206/2020|EPI_ISL_457699|2020-02-22:0.000034,hCoV-19/England/BRIS-1276B5/2020|EPI_ISL_469636|2020-04-02:0.000000,hCoV-19/England/BRIS-127E80/2020|EPI_ISL_469682|2020-04-17:0.000000,hCoV-19/Portugal/PT0061/2020|EPI_ISL_421464|2020-03-17:0.000000,hCoV-19/USA/OR-PROV-130/2020|EPI_ISL_482394|2020-04-30:0.000000,hCoV-19/USA/OR-PROV-122/2020|EPI_ISL_482386|2020-04-27:0.000000,hCoV-19/Morocco/6887/2020|EPI_ISL_459965|2020-03-03:0.000000,hCoV-19/Morocco/6906/2020|EPI_ISL_459984|2020-04-06:0.000034,hCoV-19/Chile/Santiago_40/2020|EPI_ISL_445319|2020-03-17:0.000000,hCoV-19/Chile/Santiago_38/2020|EPI_ISL_445317|2020-03-17:0.000000,hCoV-19/Scotland/EDB1093/2020|EPI_ISL_433389|2020-04-07:0.000000,hCoV-19/Scotland/CVR1308/2020|EPI_ISL_433535|2020-03-26:0.000000,hCoV-19/Wales/PHWC-2A246/2020|EPI_ISL_445541|2020-04-05:0.000000,hCoV-19/England/NORW-EBD7D/2020|EPI_ISL_457506|2020-05-06:0.000000,hCoV-19/Portugal/PT0076/2020|EPI_ISL_421479|2020-03-21:0.000000,hCoV-19/Portugal/PT0077/2020|EPI_ISL_421480|2020-03-21:0.000034,hCoV-19/Scotland/EDB1470/2020|EPI_ISL_433460|2020-04-11:0.000034,hCoV-19/Portugal/PT0096/2020|EPI_ISL_421499|2020-03-24:0.000000,hCoV-19/England/BRIS-12BDCB/2020|EPI_ISL_469463|2020-05-08:0.000034,hCoV-19/Netherlands/Tilburg_1364286/2020|EPI_ISL_413587|2020-03-03:0.000034,hCoV-19/Netherlands/Nootdorp_1364222/2020|EPI_ISL_413579|2020-03-03:0.000000,hCoV-19/Netherlands/Zeewolde_1365080/2020|EPI_ISL_413591|2020-03-02:0.000000,hCoV-19/England/NOTT-10E5F3/2020|EPI_ISL_425570|2020-03-23:0.000000,hCoV-19/Lebanon/S4_761/2020|EPI_ISL_450511|2020-03-04:0.000000,hCoV-19/England/NORW-EBA67/2020|EPI_ISL_457469|2020-05-05:0.000000,hCoV-19/Netherlands/Blaricum_1364780/2020|EPI_ISL_413566|2020-03-02:0.000034,hCoV-19/Italy/MI-5925-22Feb/2020|EPI_ISL_460091|2020-02-22:0.000101,hCoV-19/Wales/PHW1/2020|EPI_ISL_413555|2020-02-27:0.000000,hCoV-19/England/NOTT-10E308/2020|EPI_ISL_425527|2020-03-19:0.000000,hCoV-19/Italy/CR-7070-24Feb/2020|EPI_ISL_460086|2020-02-24:0.000000,hCoV-19/Italy/CR-9491-26Feb/2020|EPI_ISL_460089|2020-02-26:0.000000,hCoV-19/Italy/CR-13221-1Mar/2020|EPI_ISL_460085|2020-03-01:0.000000,hCoV-19/Italy/CR-9206-26Feb/2020|EPI_ISL_460087|2020-02-26:0.000000,hCoV-19/Italy/HSacco-2/2020|EPI_ISL_486646|2020-03-09:0.000034,hCoV-19/Italy/Hsacco-7/2020|EPI_ISL_486663|2020-03-06:0.000034,hCoV-19/Italy/Hsacco-4/2020|EPI_ISL_486660|2020-02-23:0.000000,hCoV-19/Italy/Hsacco-21/2020|EPI_ISL_486658|2020-04-01:0.000000,hCoV-19/Italy/Hsacco-3/2020|EPI_ISL_486659|2020-02-22:0.000000,hCoV-19/Scotland/CVR131/2020|EPI_ISL_425674|2020-03-12:0.000000,hCoV-19/Denmark/ALAB-SSI-245/2020|EPI_ISL_437660|2020-03-06:0.000000,hCoV-19/India/GBRC56b/2020|EPI_ISL_447031|2020-05-03:0.000000,hCoV-19/India/GBRC70/2020|EPI_ISL_447047|2020-04-29:0.000034,hCoV-19/Italy/Hsacco-8/2020|EPI_ISL_486664|2020-02-26:0.000000,hCoV-19/Wales/PHWC-32700/2020|EPI_ISL_474343|2020-04-15:0.000000,hCoV-19/Turkey/HSGM-302/2020|EPI_ISL_437313|2020-03-27:0.000000,hCoV-19/England/CAMB-7491B/2020|EPI_ISL_425338|2020-03-28:0.000000,hCoV-19/England/20118050804/2020|EPI_ISL_464923|2020-03-13:0.000000,hCoV-19/USA/CT-UW-651/2020|EPI_ISL_476916|2020-03-13:0.000000,hCoV-19/USA/CT-UW-653/2020|EPI_ISL_476918|2020-03-13:0.000000,hCoV-19/USA/CT-UW-647/2020|EPI_ISL_476913|2020-03-13:0.000068,hCoV-19/India/CCMB_NIV3/2020|EPI_ISL_450323|2020-03-27:0.000068,hCoV-19/England/CAMB-74C5E/2020|EPI_ISL_425361|2020-03-19:0.000034,hCoV-19/USA/CT-UW-685/2020|EPI_ISL_476931|2020-03-12:0.000034,hCoV-19/England/20118112104/2020|EPI_ISL_464957|2020-03-13:0.000000,hCoV-19/England/CAMB-74544/2020|EPI_ISL_425304|2020-03-28:0.000000,hCoV-19/Bosnia_and_Herzegovina/ChVir7367/2020|EPI_ISL_462469|2020-03-27:0.000000,hCoV-19/Saudi_Arabia/KAUST-Jeddah60/2020|EPI_ISL_437497|2020-04-01:0.000000,hCoV-19/Bosnia_and_Herzegovina/ChVir7362/2020|EPI_ISL_462465|2020-03-25:0.000000,hCoV-19/canine/Hong_Kong/20-03695/2020|EPI_ISL_450403|2020-03-18:0.000068,hCoV-19/Hong_Kong/VM20009579/2020|EPI_ISL_450404|2020-03-16:0.000068,hCoV-19/Bosnia_and_Herzegovina/ChVir7349/2020|EPI_ISL_462456|2020-03-20:0.000000,hCoV-19/Lithuania/ChVir2225/2020|EPI_ISL_450496|2020-03:0.000034,hCoV-19/Bosnia_and_Herzegovina/ChVir7348/2020|EPI_ISL_462455|2020-03-20:0.000068,hCoV-19/Serbia/KV27-04/2020|EPI_ISL_462437|2020-04-23:0.000000,hCoV-19/Bosnia_and_Herzegovina/ChVir7350/2020|EPI_ISL_462457|2020-03-20:0.000000,hCoV-19/Bosnia_and_Herzegovina/ChVir7353/2020|EPI_ISL_462459|2020-03-21:0.000000,hCoV-19/England/NOTT-10DF05/2020|EPI_ISL_425468|2020-03-12:0.000000,hCoV-19/Latvia/042/2020|EPI_ISL_486425|2020-03-22:0.000068,hCoV-19/England/CAMB-76D95/2020|EPI_ISL_425427|2020-03-31:0.000000,hCoV-19/England/CAMB-7705F/2020|EPI_ISL_425455|2020-03-31:0.000068,hCoV-19/England/NOTT-10DF23/2020|EPI_ISL_425470|2020-03-12:0.000000,hCoV-19/England/20140066004/2020|EPI_ISL_423398|2020-03-29:0.000000,hCoV-19/Austria/CeMM0091/2020|EPI_ISL_437954|2020-03-25:0.000068,hCoV-19/Israel/CVL-n-6735/2020|EPI_ISL_474977|2020-04-09:0.000068,hCoV-19/Scotland/EDB297/2020|EPI_ISL_425966|2020-03-28:0.000000,hCoV-19/Austria/CeMM0045/2020|EPI_ISL_437932|2020-02-24:0.000000,hCoV-19/Austria/CeMM0041/2020|EPI_ISL_437929|2020-03-05:0.000000,hCoV-19/Vietnam/VNHN_022/2020|EPI_ISL_435303|2020-03-07:0.000034,hCoV-19/England/20144006304/2020|EPI_ISL_423493|2020-03-31:0.000000,hCoV-19/Israel/CVL-n-6750/2020|EPI_ISL_474959|2020-04-09:0.000000,hCoV-19/Israel/CVL-n-6751/2020|EPI_ISL_474960|2020-03-15:0.000000,hCoV-19/England/20144006904/2020|EPI_ISL_423496|2020-03-30:0.000000,hCoV-19/England/20144013704/2020|EPI_ISL_423508|2020-03-31:0.000000,hCoV-19/Vietnam/VNHN_026/2020|EPI_ISL_435305|2020-03-07:0.000034,hCoV-19/Vietnam/VNHN_0299/2020|EPI_ISL_435308|2020-03-09:0.000101,hCoV-19/Vietnam/VNHN_0419/2020|EPI_ISL_435312|2020-03-10:0.000000,hCoV-19/Austria/CeMM0153/2020|EPI_ISL_437999|2020-03-03:0.000000,hCoV-19/Israel/130710390/2020|EPI_ISL_447461|2020-04-17:0.000034,hCoV-19/England/20140070504/2020|EPI_ISL_423408|2020-03-30:0.000034,hCoV-19/England/20140072504/2020|EPI_ISL_423418|2020-03-28:0.000000,hCoV-19/Hungary/SRC-03670w/2020|EPI_ISL_435430|2020-03-29:0.000000,hCoV-19/USA/MA-MGH-00205/2020|EPI_ISL_460471|2020-03-27:0.000034,hCoV-19/Hungary/SRC-00105w/2020|EPI_ISL_435426|2020-03-21:0.000068,hCoV-19/Hungary/SRC-02801w/2020|EPI_ISL_435428|2020-03-25:0.000000,hCoV-19/Hungary/SRC-00278w/2020|EPI_ISL_435427|2020-03-25:0.000000,hCoV-19/Scotland/CVR62/2020|EPI_ISL_425790|2020-03-12:0.000000,hCoV-19/United_Arab_Emirates/L0881/2020|EPI_ISL_435125|2020-03-16:0.000000,hCoV-19/Belgium/ULG-0186/2020|EPI_ISL_447128|2020-03-23:0.000068,hCoV-19/Scotland/CVR56/2020|EPI_ISL_425785|2020-03-12:0.000000,hCoV-19/Scotland/CVR54/2020|EPI_ISL_425783|2020-03-13:0.000034,hCoV-19/Saudi_Arabia/KAUST-Jeddah66/2020|EPI_ISL_437755|2020-04-01:0.000237,hCoV-19/Saudi_Arabia/KAUST-Jeddah61/2020|EPI_ISL_437754|2020-04-01:0.000000,hCoV-19/Scotland/EDB118/2020|EPI_ISL_425902|2020-03-23:0.000034,hCoV-19/USA/WA-S720/2020|EPI_ISL_449890|2020-04-12:0.000000,hCoV-19/England/201360126/2020|EPI_ISL_423218|2020-03-25:0.000034,hCoV-19/Scotland/EDB030/2020|EPI_ISL_425836|2020-03-11:0.000000,hCoV-19/USA/UT-01578/2020|EPI_ISL_449824|2020-04-07:0.000101,hCoV-19/Sweden/20-14094/2020|EPI_ISL_450829|2020-04-28:0.000101,hCoV-19/Greece/210_33942/2020|EPI_ISL_437880|2020-03-14:0.000000,hCoV-19/USA/UT-01581/2020|EPI_ISL_449826|2020-04-07:0.000101,hCoV-19/Russia/StPetersburg-RII4326S/2020|EPI_ISL_427337|2020-03-25:0.000000,hCoV-19/Russia/StPetersburg-RII4328S/2020|EPI_ISL_427338|2020-03-25:0.000000,hCoV-19/England/OXON-B1068/2020|EPI_ISL_478990|2020:0.000000,hCoV-19/England/OXON-B10E0/2020|EPI_ISL_478996|2020:0.000068,hCoV-19/England/OXON-B0ED8/2020|EPI_ISL_478975|2020-04-09:0.000000,hCoV-19/Taiwan/TSGH-05/2020|EPI_ISL_427392|2020-03-14:0.000000,hCoV-19/Russia/StPetersburg-RII4332S/2020|EPI_ISL_427339|2020-03-25:0.000034,hCoV-19/Scotland/EDB3865/2020|EPI_ISL_439345|2020-04-30:0.000034,hCoV-19/Scotland/EDB3887/2020|EPI_ISL_439354|2020-05-01:0.000034,hCoV-19/England/OXON-B0BA4/2020|EPI_ISL_478941|2020:0.000034,hCoV-19/Russia/StPetersburg-RII4532V/2020|EPI_ISL_427313|2020-04-03:0.000000,hCoV-19/England/OXON-B09C8/2020|EPI_ISL_478927|2020-04-10:0.000101,hCoV-19/England/OXON-B07EC/2020|EPI_ISL_478910|2020:0.000101,hCoV-19/Portugal/PT0008/2020|EPI_ISL_417993|2020-03-08:0.000000,hCoV-19/Italy/INMI3/2020|EPI_ISL_417921|2020-03-01:0.000000,hCoV-19/Italy/INMI4/2020|EPI_ISL_417922|2020-02-28:0.000000,hCoV-19/USA/WI-UW-151/2020|EPI_ISL_427458|2020-04-08:0.000169,hCoV-19/USA/WI-UW-134/2020|EPI_ISL_427441|2020-04-13:0.000034,hCoV-19/England/OXON-AF8A1/2020|EPI_ISL_478781|2020:0.000000,hCoV-19/England/201080059/2020|EPI_ISL_464449|2020-03-05:0.000237,hCoV-19/England/OXON-AF865/2020|EPI_ISL_478778|2020:0.000135,hCoV-19/USA/VI-CDC-3661/2020|EPI_ISL_452121|2020-03-23:0.000000,hCoV-19/England/OXON-AFA23/2020|EPI_ISL_478796|2020:0.000135,hCoV-19/England/OXON-AF777/2020|EPI_ISL_478769|2020-04-14:0.000034,hCoV-19/Australia/VIC843/2020|EPI_ISL_427103|2020-04-04:0.000000,hCoV-19/Belgium/BM-03012/2020|EPI_ISL_415154|2020-03-01:0.000000,hCoV-19/Australia/VIC853/2020|EPI_ISL_427113|2020-04-04:0.000068,hCoV-19/Australia/VIC860/2020|EPI_ISL_427118|2020-04-05:0.000068,hCoV-19/Luxembourg/LNS2580723/2020|EPI_ISL_429778|2020-03-22:0.000000,hCoV-19/England/BRIS-123B05/2020|EPI_ISL_442745|2020-04-07:0.000034,hCoV-19/USA/MN-CDC-0103/2020|EPI_ISL_452108|2020-03-10:0.000000,hCoV-19/Iceland/207/2020|EPI_ISL_417733|2020-03-16:0.000000,hCoV-19/England/OXON-AF7C2/2020|EPI_ISL_478772|2020-04-08:0.000034,hCoV-19/Belgium/BC-03016/2020|EPI_ISL_415157|2020-03-01:0.000101,hCoV-19/Netherlands/ZuidHolland_10004/2020|EPI_ISL_454753|2020-02-28:0.000000,hCoV-19/Scotland/EDB3518/2020|EPI_ISL_439277|2020-04-13:0.000101,hCoV-19/England/20099071804/2020|EPI_ISL_464219|2020-02-28:0.000034,hCoV-19/England/OXON-B060D/2020|EPI_ISL_478891|2020-04-17:0.000000,hCoV-19/Sweden/20-50185/2020|EPI_ISL_430862|2020-03-08:0.000000,hCoV-19/Scotland/EDB2670/2020|EPI_ISL_439257|2020-04-26:0.000000,hCoV-19/Scotland/EDB2666/2020|EPI_ISL_439256|2020-04-26:0.000000,hCoV-19/Sweden/20-50222/2020|EPI_ISL_454891|2020-03-07:0.000000,hCoV-19/England/OXON-B002D/2020|EPI_ISL_478846|2020:0.000034,hCoV-19/England/OXON-AFCA5/2020|EPI_ISL_478818|2020:0.000000,hCoV-19/Iceland/214/2020|EPI_ISL_417831|2020-03-16:0.000000,hCoV-19/Sweden/20-50053/2020|EPI_ISL_454869|2020-03-02:0.000000,hCoV-19/Sweden/20-50088/2020|EPI_ISL_454871|2020-03-04:0.000000,hCoV-19/Sweden/20-50098/2020|EPI_ISL_454877|2020-03-04:0.000000,hCoV-19/Germany/FrankfurtFFM3/2020|EPI_ISL_452219|2020-03-02:0.000034,hCoV-19/Sweden/20-50101/2020|EPI_ISL_454879|2020-03-03:0.000000,hCoV-19/Sweden/20-50052/2020|EPI_ISL_454868|2020-03-02:0.000000,hCoV-19/Sweden/20-50104/2020|EPI_ISL_454880|2020-03-03:0.000034,hCoV-19/England/NORW-E8165/2020|EPI_ISL_449115|2020:0.000102,hCoV-19/Wales/PHWC-164300/2020|EPI_ISL_474159|2020-05-07:0.000000,hCoV-19/England/LIVE-99A77/2020|EPI_ISL_439791|2020-04-13:0.000034,hCoV-19/England/NORW-E8226/2020|EPI_ISL_449126|2020:0.000068,hCoV-19/Germany/NRW-41/2020|EPI_ISL_425125|2020-03-18:0.000068,hCoV-19/England/LIVE-992AC/2020|EPI_ISL_439707|2020-04-08:0.000000,hCoV-19/England/LIVE-9939A/2020|EPI_ISL_439714|2020-04-08:0.000034,hCoV-19/England/NORW-E850F/2020|EPI_ISL_449157|2020-04-17:0.000000,hCoV-19/Russia/StPetersburg-RII7039V/2020|EPI_ISL_450247|2020-04-16:0.000000,hCoV-19/India/GBRC236/2020|EPI_ISL_476878|2020-06-12:0.000000,hCoV-19/Germany/BAV-MVP0061/2020|EPI_ISL_437260|2020-03-22:0.000034,hCoV-19/England/CAMB-74386/2020|EPI_ISL_425283|2020-03-20:0.000034,hCoV-19/England/CAMB-7440B/2020|EPI_ISL_425288|2020-03-20:0.000000,hCoV-19/England/CAMB-74465/2020|EPI_ISL_425292|2020-03-19:0.000000,hCoV-19/Germany/BAV-MVP0082/2020|EPI_ISL_437276|2020-03-30:0.000000,hCoV-19/Russia/StPetersburg-RII7488S/2020|EPI_ISL_450253|2020-04-20:0.000000,hCoV-19/Russia/StPetersburg-RII7896S/2020|EPI_ISL_450267|2020-04-21:0.000034,hCoV-19/Russia/StPetersburg-RII7545S/2020|EPI_ISL_450257|2020-04-20:0.000000,hCoV-19/England/CAMB-738E2/2020|EPI_ISL_425253|2020-03-29:0.000000,hCoV-19/Russia/StPetersburg-RII7656S/2020|EPI_ISL_450264|2020-04-20:0.000034,hCoV-19/Russia/StPetersburg-RII7603S/2020|EPI_ISL_450263|2020-04-21:0.000135,hCoV-19/Russia/StPetersburg-RII8289S/2020|EPI_ISL_450269|2020-04-21:0.000000,hCoV-19/Belgium/DEJ-0403381/2020|EPI_ISL_462235|2020-04-03:0.000068,hCoV-19/Germany/BAV-MVP0033/2020|EPI_ISL_437232|2020-03-31:0.000000,hCoV-19/Germany/BAV-MVP0015/2020|EPI_ISL_437216|2020-04-09:0.000000,hCoV-19/India/GBRC230/2020|EPI_ISL_476869|2020-06-11:0.000000,hCoV-19/England/CAMB-737C7/2020|EPI_ISL_425239|2020-03-31:0.000034,hCoV-19/Germany/BAV-MVP0050/2020|EPI_ISL_437249|2020-03-12:0.000000,hCoV-19/England/CAMB-7A3EA/2020|EPI_ISL_440566|2020-04-02:0.000000,hCoV-19/Morocco/refstage1/2020|EPI_ISL_476559|2020-02-27:0.000000,hCoV-19/USA/NY-WCMP2D04P/2020|EPI_ISL_427528|2020-03-12:0.000000,hCoV-19/England/CAMB-71BDC/2020|EPI_ISL_439534|2020-03-30:0.000000,hCoV-19/Latvia/011/2020|EPI_ISL_437090|2020-03-24:0.000000,hCoV-19/England/NORW-E79E6/2020|EPI_ISL_449087|2020-05-05:0.000000,hCoV-19/Wales/PHWC-163ADF/2020|EPI_ISL_474040|2020-05-09:0.000000,hCoV-19/Wales/PHWC-163A39/2020|EPI_ISL_474030|2020-05-10:0.000034,hCoV-19/Belgium/UGent-25/2020|EPI_ISL_425064|2020-03-25:0.000000,hCoV-19/Switzerland/1000477796/2020|EPI_ISL_413022|2020-02-29:0.000034,hCoV-19/Scotland/EDB004/2020|EPI_ISL_415629|2020-03-04:0.000034,hCoV-19/England/CAMB-71E4C/2020|EPI_ISL_439602|2020-03-29:0.000034,hCoV-19/England/CAMB-79B89/2020|EPI_ISL_440621|2020-04-02:0.000034,hCoV-19/USA/NY-NYUMC623/2020|EPI_ISL_444740|2020-04-02:0.000068,hCoV-19/England/20142062604/2020|EPI_ISL_420774|2020-03-28:0.000000,hCoV-19/Sweden/20-08148/2020|EPI_ISL_429119|2020-03-11:0.000034,hCoV-19/Sweden/20-50087/2020|EPI_ISL_429138|2020-03-05:0.000000,hCoV-19/Japan/TKYE63442/2020|EPI_ISL_468725|2020-03:0.000034,hCoV-19/Sweden/20-08169/2020|EPI_ISL_429123|2020-03-12:0.000000,hCoV-19/Russia/Ulan-Ude-RII4562V/2020|EPI_ISL_430112|2020-03-25:0.000000,hCoV-19/Russia/StPetersburg-RII6060S/2020|EPI_ISL_430107|2020-04-15:0.000000,hCoV-19/Russia/StPetersburg-RII6065S/2020|EPI_ISL_430110|2020-04-15:0.000000,hCoV-19/Portugal/PT0405/2020|EPI_ISL_454129|2020-03-20:0.000000,hCoV-19/Portugal/PT0409/2020|EPI_ISL_454133|2020-03-21:0.000101,hCoV-19/Portugal/PT0407/2020|EPI_ISL_454131|2020-03-21:0.000068,hCoV-19/Russia/StPetersburg-RII5169S/2020|EPI_ISL_430088|2020-04-09:0.000101,hCoV-19/England/20139057604/2020|EPI_ISL_420721|2020-03-28:0.000000,hCoV-19/Australia/VIC109/2020|EPI_ISL_419718|2020-03-18:0.000000,hCoV-19/Portugal/PT0320/2020|EPI_ISL_454036|2020-03-15:0.000000,hCoV-19/England/20139057704/2020|EPI_ISL_420722|2020-03-28:0.000000,hCoV-19/England/20139060504/2020|EPI_ISL_420733|2020-03-28:0.000034,hCoV-19/Russia/StPetersburg-RII5170S/2020|EPI_ISL_430089|2020-04-09:0.000000,hCoV-19/Russia/StPetersburg-RII4936S/2020|EPI_ISL_430071|2020-04-08:0.000000,hCoV-19/Portugal/PT0325/2020|EPI_ISL_454041|2020-03-16:0.000000,hCoV-19/Portugal/PT0317/2020|EPI_ISL_454033|2020-03-15:0.000000,hCoV-19/Portugal/PT0334/2020|EPI_ISL_454050|2020-03-18:0.000000,hCoV-19/England/20144057404/2020|EPI_ISL_466003|2020-03-31:0.000000,hCoV-19/Portugal/PT0348/2020|EPI_ISL_454064|2020-03-17:0.000000,hCoV-19/Portugal/PT0478/2020|EPI_ISL_454202|2020-03-25:0.000000,hCoV-19/Portugal/PT0504/2020|EPI_ISL_454228|2020-03-17:0.000000,hCoV-19/Scotland/EDB922/2020|EPI_ISL_432881|2020-04-05:0.000000,hCoV-19/Scotland/EDB2778/2020|EPI_ISL_456898|2020-03-30:0.000000,hCoV-19/Denmark/ALAB-SSI-1388/2020|EPI_ISL_444854|2020-04-03:0.000000,hCoV-19/Portugal/PT0524/2020|EPI_ISL_454248|2020-03-23:0.000000,hCoV-19/Portugal/PT0521/2020|EPI_ISL_454245|2020-03-23:0.000000,hCoV-19/Portugal/PT0522/2020|EPI_ISL_454246|2020-03-23:0.000000,hCoV-19/Australia/VIC141/2020|EPI_ISL_419838|2020-03-16:0.000000,hCoV-19/Australia/VIC136/2020|EPI_ISL_419829|2020-03-22:0.000000,hCoV-19/England/20104007503/2020|EPI_ISL_417227|2020-03-03:0.000000,hCoV-19/Australia/VIC156/2020|EPI_ISL_419853|2020-03-17:0.000000,hCoV-19/Portugal/PT0497/2020|EPI_ISL_454221|2020-05-01:0.000000,hCoV-19/Australia/VIC174/2020|EPI_ISL_419871|2020-03-18:0.000000,hCoV-19/Australia/VIC190/2020|EPI_ISL_419886|2020-03-19:0.000000,hCoV-19/Switzerland/GE8086/2020|EPI_ISL_429213|2020-03-16:0.000000,hCoV-19/Portugal/PT0493/2020|EPI_ISL_454217|2020-04-29:0.000000,hCoV-19/Portugal/PT0506/2020|EPI_ISL_454230|2020-03-19:0.000034,hCoV-19/Portugal/PT0491/2020|EPI_ISL_454215|2020-04-29:0.000034,hCoV-19/Portugal/PT0494/2020|EPI_ISL_454218|2020-04-29:0.000000,hCoV-19/Portugal/PT0490/2020|EPI_ISL_454214|2020-04-28:0.000034,hCoV-19/Portugal/PT0492/2020|EPI_ISL_454216|2020-04-29:0.000034,hCoV-19/Portugal/PT0496/2020|EPI_ISL_454220|2020-04-30:0.000000,hCoV-19/Portugal/PT0509/2020|EPI_ISL_454233|2020-03-19:0.000034,hCoV-19/Portugal/PT0510/2020|EPI_ISL_454234|2020-03-19:0.000034,hCoV-19/Australia/VIC45/2020|EPI_ISL_419802|2020-03-11:0.000000,hCoV-19/Australia/VIC92/2020|EPI_ISL_419809|2020-03-15:0.000000,hCoV-19/Australia/VIC198/2020|EPI_ISL_419894|2020-03-19:0.000000,hCoV-19/Portugal/PT0422/2020|EPI_ISL_454146|2020-03-28:0.000000,hCoV-19/USA/NY-NYUMC71/2020|EPI_ISL_420587|2020-03-18:0.000000,hCoV-19/USA/NY-NYUMC69/2020|EPI_ISL_420585|2020-03-18:0.000000,hCoV-19/Portugal/PT0413/2020|EPI_ISL_454137|2020-03-23:0.000102,hCoV-19/India/GBRC50/2020|EPI_ISL_444481|2020-04-30:0.000068,hCoV-19/Australia/QLDID920/2020|EPI_ISL_417032|2020-03-11:0.000034,hCoV-19/Argentina/C121/2020|EPI_ISL_420600|2020-03-07:0.000000,hCoV-19/USA/NY-NYUMC539/2020|EPI_ISL_444656|2020-03-30:0.000000,hCoV-19/USA/NY-QDX-106/2020|EPI_ISL_468579|2020-03-12:0.000000,hCoV-19/USA/CA-QDX-86/2020|EPI_ISL_468566|2020-03-13:0.000000,hCoV-19/USA/IN-QDX-85/2020|EPI_ISL_468575|2020-03-12:0.000000,hCoV-19/England/NORT-2847C1/2020|EPI_ISL_478568|2020-03-24:0.000000,hCoV-19/Denmark/ALAB-SSI412/2020|EPI_ISL_429507|2020-03-10:0.000034,hCoV-19/Denmark/ALAB-SSI469/2020|EPI_ISL_429549|2020-03-25:0.000000,hCoV-19/England/20166004704/2020|EPI_ISL_466508|2020-04-14:0.000000,hCoV-19/Canada/ON-UHTC_0047/2020|EPI_ISL_464012|2020-04-02:0.000000,hCoV-19/Scotland/CVR337/2020|EPI_ISL_439056|2020-03-21:0.000000,hCoV-19/Iceland/111/2020|EPI_ISL_417691|2020-03-11:0.000000,hCoV-19/England/20168042704/2020|EPI_ISL_466622|2020-04-17:0.000000,hCoV-19/USA/CA-CZB-1186/2020|EPI_ISL_454631|2020-04-29:0.000000,hCoV-19/USA/CA-CZB-1279/2020|EPI_ISL_454637|2020-03-28:0.000000,hCoV-19/USA/CA-CZB-1174/2020|EPI_ISL_454625|2020-04-30:0.000000,hCoV-19/Denmark/ALAB-SSI125/2020|EPI_ISL_429353|2020-03-08:0.000034,hCoV-19/Portugal/PT0611/2020|EPI_ISL_454334|2020-03-15:0.000000,hCoV-19/Spain/Donostia-San_Sebastian2170/2020|EPI_ISL_468948|2020-04-12:0.000000,hCoV-19/England/BRIS-12D075/2020|EPI_ISL_481904|2020-05-06:0.000000,hCoV-19/England/20110058706/2020|EPI_ISL_417311|2020-03-09:0.000000,hCoV-19/Portugal/PT0612/2020|EPI_ISL_454335|2020-03-15:0.000034,hCoV-19/Australia/VIC219/2020|EPI_ISL_419914|2020-03-20:0.000000,hCoV-19/USA/CT-UW213/2020|EPI_ISL_417362|2020-03-13:0.000034,hCoV-19/Germany/BAV-V2012856/2020|EPI_ISL_420912|2020-03-21:0.000034,hCoV-19/Australia/VIC238/2020|EPI_ISL_419933|2020-03-21:0.000000,hCoV-19/Australia/VIC250/2020|EPI_ISL_419945|2020-03-21:0.000000,hCoV-19/Denmark/ALAB-SSI117/2020|EPI_ISL_429346|2020-03-06:0.000023,hCoV-19/Denmark/ALAB-SSI109/2020|EPI_ISL_429341|2020-03-04:0.000023,hCoV-19/Spain/Donostia-San_Sebastian2166/2020|EPI_ISL_468921|2020-04-12:0.000023,hCoV-19/India/S2/2020|EPI_ISL_430468|2020-03-21:0.000068,hCoV-19/Greece/127_HPI/2020|EPI_ISL_430469|2020-02-29:0.000000,hCoV-19/Portugal/PT0572/2020|EPI_ISL_454295|2020-03-26:0.000034,hCoV-19/England/20156004604/2020|EPI_ISL_466293|2020-04-08:0.000034,hCoV-19/India/S3/2020|EPI_ISL_430464|2020-03-21:0.000000,hCoV-19/Italy/FVG-ICGEB_S1/2020|EPI_ISL_417418|2020-03-01:0.000000,hCoV-19/Spain/Donostia-San_Sebastian2122/2020|EPI_ISL_468899|2020-04-11:0.000000,hCoV-19/Belgium/DHWM-03041/2020|EPI_ISL_417422|2020-03-04:0.000000,hCoV-19/Germany/NRW-19/2020|EPI_ISL_417464|2020-03-14:0.000068,hCoV-19/Italy/FVG-ICGEB_S8/2020|EPI_ISL_417421|2020-03-01:0.000034,hCoV-19/Italy/FVG-ICGEB_S9/2020|EPI_ISL_417423|2020-03-01:0.000000,hCoV-19/Italy/UniMI03/2020|EPI_ISL_417447|2020-02-24:0.000000,hCoV-19/Sweden/20-08104/2020|EPI_ISL_454475|2020-03-06:0.000034,hCoV-19/Sweden/20-08082/2020|EPI_ISL_454456|2020-03-05:0.000000,hCoV-19/Denmark/ALAB-SSI216/2020|EPI_ISL_429408|2020-03-10:0.000000,hCoV-19/Denmark/ALAB-SSI235/2020|EPI_ISL_429414|2020-03-09:0.000000,hCoV-19/Denmark/ALAB-SSI263/2020|EPI_ISL_429425|2020-03-10:0.000034,hCoV-19/England/SHEF-CC0D3/2020|EPI_ISL_442407|2020-04-10:0.000101,hCoV-19/Sweden/20-08103/2020|EPI_ISL_454474|2020-03-07:0.000000,hCoV-19/Sweden/20-08102/2020|EPI_ISL_454473|2020-03-07:0.000000,hCoV-19/Sweden/20-08115/2020|EPI_ISL_454486|2020-03-09:0.000000,hCoV-19/Sweden/20-08116/2020|EPI_ISL_454487|2020-03-09:0.000000,hCoV-19/England/201640252/2020|EPI_ISL_466452|2020-04-14:0.000000,hCoV-19/Greece/139/2020|EPI_ISL_434472|2020-03-12:0.000000,hCoV-19/Netherlands/Gelderland_6/2020|EPI_ISL_422642|2020-03-09:0.000000,hCoV-19/Greece/37/2020|EPI_ISL_434458|2020-03-20:0.000034,hCoV-19/Greece/135/2020|EPI_ISL_434476|2020-03-10:0.000000,hCoV-19/Greece/142/2020|EPI_ISL_434478|2020-03-14:0.000034,hCoV-19/Greece/138/2020|EPI_ISL_434479|2020-03-11:0.000101,hCoV-19/Greece/143/2020|EPI_ISL_434477|2020-03-16:0.000101,hCoV-19/Greece/148/2020|EPI_ISL_434484|2020-03-09:0.000034,hCoV-19/Greece/46/2020|EPI_ISL_434463|2020-03-23:0.000101,hCoV-19/Greece/44/2020|EPI_ISL_434465|2020-03-23:0.000000,hCoV-19/Greece/155/2020|EPI_ISL_434470|2020-03-19:0.000034,hCoV-19/Australia/VIC310/2020|EPI_ISL_420001|2020-03-23:0.000034,hCoV-19/Greece/156/2020|EPI_ISL_434482|2020-03-16:0.000068,hCoV-19/Greece/151/2020|EPI_ISL_434486|2020-03-13:0.000000,hCoV-19/Sweden/20-05627/2020|EPI_ISL_434645|2020-03-13:0.000000,hCoV-19/USA/WI-UW-265/2020|EPI_ISL_434611|2020-04-08:0.000068,hCoV-19/Sweden/20-05856/2020|EPI_ISL_434649|2020-03-17:0.000101,hCoV-19/Sweden/20-06468/2020|EPI_ISL_434655|2020-03-25:0.000000,hCoV-19/Australia/VIC309/2020|EPI_ISL_420000|2020-03-23:0.000000,hCoV-19/Australia/VIC311/2020|EPI_ISL_420002|2020-03-23:0.000000,hCoV-19/Czech_Republic/NRL_2312/2020|EPI_ISL_471544|2020-03-14:0.000000,hCoV-19/USA/NY-NYUMC126/2020|EPI_ISL_424933|2020-04-01:0.000000,hCoV-19/USA/IA_6390/2020|EPI_ISL_424900|2020-03-07:0.000000,hCoV-19/Brazil/SP-01/2020|EPI_ISL_412964|2020-02-25:0.000000,hCoV-19/Italy/CDG1/2020|EPI_ISL_412973|2020-02-20:0.000101,hCoV-19/Mexico/CDMX-InDRE_01/2020|EPI_ISL_412972|2020-02-27:0.000000,hCoV-19/USA/WI-WSLH-200086/2020|EPI_ISL_471250|2020-03-16:0.000000,hCoV-19/USA/IA_6396/2020|EPI_ISL_424895|2020-03-08:0.000101,hCoV-19/USA/IN_2001/2020|EPI_ISL_424866|2020-03-09:0.000034,hCoV-19/USA/IA_6391/2020|EPI_ISL_424899|2020-03-07:0.000000,hCoV-19/USA/IA_6401/2020|EPI_ISL_424897|2020-03-08:0.000034,hCoV-19/USA/IA_6399/2020|EPI_ISL_424898|2020-03-08:0.000034,hCoV-19/USA/MI-MDHHS-SC20134/2020|EPI_ISL_436852|2020-03-24:0.000068,hCoV-19/USA/MI-MDHHS-SC20142/2020|EPI_ISL_436855|2020-03-24:0.000000,hCoV-19/Scotland/EDB5661/2020|EPI_ISL_473825|2020-05-29:0.000000,hCoV-19/USA/CA-SR0381/2020|EPI_ISL_458261|2020-04-03:0.000000,hCoV-19/Kuwait/KU008/2020|EPI_ISL_422427|2020-03-16:0.000000,hCoV-19/USA/MI-MDHHS-SC20173/2020|EPI_ISL_436889|2020-03-17:0.000034,hCoV-19/England/SHEF-C9100/2020|EPI_ISL_448870|2020-04-14:0.000000,hCoV-19/USA/NY-NYUMC54/2020|EPI_ISL_420309|2020-03-19:0.000000,hCoV-19/Belgium/MC-030689/2020|EPI_ISL_420345|2020-03-06:0.000000,hCoV-19/Belgium/WAM-030676/2020|EPI_ISL_420332|2020-03-06:0.000034,hCoV-19/Wales/PHWC-27267/2020|EPI_ISL_432307|2020-03-31:0.000000,hCoV-19/USA/TX-HMH0369/2020|EPI_ISL_434960|2020-03-24:0.000000,hCoV-19/USA/TX-HMH0382/2020|EPI_ISL_434970|2020-04-01:0.000000,hCoV-19/England/EXET-136E9D/2020|EPI_ISL_471929|2020-04-06:0.000034,hCoV-19/Belgium/CD-030679/2020|EPI_ISL_420335|2020-03-06:0.000169,hCoV-19/England/EXET-136DEB/2020|EPI_ISL_471926|2020-04-20:0.000000,hCoV-19/Japan/P4-1/2020|EPI_ISL_419301|2020-03-11:0.000034,hCoV-19/Belgium/JK-0305110/2020|EPI_ISL_420367|2020-03-05:0.000000,hCoV-19/Belgium/PAN-030681/2020|EPI_ISL_420337|2020-03-05:0.000068,hCoV-19/Belgium/LM-030685/2020|EPI_ISL_420341|2020-03-06:0.000203,hCoV-19/Belgium/BDW-030694/2020|EPI_ISL_420350|2020-03-06:0.000000,hCoV-19/Belgium/KKN-0319184/2020|EPI_ISL_420366|2020-03-19:0.000034,hCoV-19/Japan/P4-4/2020|EPI_ISL_419304|2020-03-17:0.000000,hCoV-19/USA/TX-HMH0355/2020|EPI_ISL_434949|2020-03-29:0.000000,hCoV-19/Japan/P4-3/2020|EPI_ISL_419303|2020-03-12:0.000000,hCoV-19/Wales/PHWC-29E07/2020|EPI_ISL_432267|2020-04-04:0.000000,hCoV-19/Wales/PHWC-2B04B/2020|EPI_ISL_432271|2020-04-08:0.000034,hCoV-19/Wales/PHWC-27C1E/2020|EPI_ISL_432238|2020-03-31:0.000000,hCoV-19/Ecuador/USFQ-065/2020|EPI_ISL_481247|2020-04-17:0.000000,hCoV-19/Wales/PHWC-29D55/2020|EPI_ISL_432244|2020-04-04:0.000000,hCoV-19/Wales/PHWC-246B9/2020|EPI_ISL_419440|2020-03-17:0.000000,hCoV-19/Wales/PHWC-2B1FD/2020|EPI_ISL_432246|2020-04-08:0.000000,hCoV-19/India/GBRC266/2020|EPI_ISL_483861|2020-06-13:0.000000,hCoV-19/New_Zealand/20VR2541/2020|EPI_ISL_456384|2020-04-15:0.000000,hCoV-19/USA/TX-HMH019/2020|EPI_ISL_434729|2020-03-17:0.000000,hCoV-19/New_Zealand/20VR2485/2020|EPI_ISL_456380|2020-04-15:0.000000,hCoV-19/New_Zealand/20VR2659/2020|EPI_ISL_456388|2020-04-25:0.000068,hCoV-19/England/EXET-13710C/2020|EPI_ISL_471950|2020-04-20:0.000034,hCoV-19/France/IDF2792/2020|EPI_ISL_420043|2020-03-18:0.000000,hCoV-19/Russia/StPetersburg-RII3992/2020|EPI_ISL_420080|2020-03-18:0.000000,hCoV-19/England/NORT-28993F/2020|EPI_ISL_458676|2020-04-01:0.000000,hCoV-19/USA/NY-NYUMC795/2020|EPI_ISL_456031|2020-03-26:0.000000,hCoV-19/England/NORT-288FD4/2020|EPI_ISL_458622|2020-03-26:0.000000,hCoV-19/Australia/SAP112/2020|EPI_ISL_468016|2020-03-16:0.000000,hCoV-19/England/SHEF-C01EB/2020|EPI_ISL_420254|2020-03-25:0.000000,hCoV-19/Wales/PHWC-27AAB/2020|EPI_ISL_432227|2020-03-30:0.000000,hCoV-19/USA/TX-HMH0122/2020|EPI_ISL_434822|2020-03-20:0.000034,hCoV-19/Italy/INMI6/2020|EPI_ISL_419254|2020-03-23:0.000034,hCoV-19/Wales/PHWC-29E34/2020|EPI_ISL_432205|2020-04-04:0.000000,hCoV-19/New_Zealand/20VR0712/2020|EPI_ISL_456163|2020-03-11:0.000000,hCoV-19/New_Zealand/20VR1133/2020|EPI_ISL_456194|2020-03-20:0.000000,hCoV-19/England/SHEF-C02BB/2020|EPI_ISL_420192|2020-03-27:0.000000,hCoV-19/France/ARA12217/2020|EPI_ISL_419178|2020-03-22:0.000101,hCoV-19/India/ILSCV29215/2020|EPI_ISL_481128|2020-05-23:0.000068,hCoV-19/Georgia/Tb-1679/2020|EPI_ISL_420144|2020-04-01:0.000000,hCoV-19/India/ILSCV35457/2020|EPI_ISL_481197|2020-06-10:0.000068,hCoV-19/England/SHEF-C0251/2020|EPI_ISL_420196|2020-03-28:0.000034,hCoV-19/USA/TX-HMH078/2020|EPI_ISL_434787|2020-03-19:0.000000,hCoV-19/Scotland/EDB3458/2020|EPI_ISL_487886|2020-04-11:0.000000,hCoV-19/Scotland/EDB2736/2020|EPI_ISL_487883|2020-03-27:0.000000,hCoV-19/Scotland/EDB2911/2020|EPI_ISL_487805|2020-04-01:0.000001,hCoV-19/Scotland/EDB5858/2020|EPI_ISL_487810|2020-04-28:0.000000,hCoV-19/Scotland/EDB3359/2020|EPI_ISL_487874|2020-04-09:0.000000,hCoV-19/Scotland/EDB3439/2020|EPI_ISL_487967|2020-04-10:0.000000,hCoV-19/Scotland/EDB2907/2020|EPI_ISL_487934|2020-04-01:0.000000,hCoV-19/Scotland/EDB2774/2020|EPI_ISL_487698|2020-03-29:0.000000,hCoV-19/Scotland/EDB5665/2020|EPI_ISL_487648|2020-03-27:0.000000,hCoV-19/England/LIVE-A61DC/2020|EPI_ISL_499692|2020-03-21:0.000000,hCoV-19/England/LIVE-A695C/2020|EPI_ISL_499757|2020-03-16:0.000000,hCoV-19/Scotland/EDB2744/2020|EPI_ISL_487788|2020-03-27:0.000000,hCoV-19/Scotland/EDB5554/2020|EPI_ISL_487707|2020-04-01:0.000000,hCoV-19/Scotland/EDB3534/2020|EPI_ISL_487715|2020-04-13:0.000000,hCoV-19/England/LIVE-A66FB/2020|EPI_ISL_499734|2020-03-16:0.000000,hCoV-19/Belgium/ULG-10082/2020|EPI_ISL_424649|2020-03-22:0.000000,hCoV-19/England/BRIS-133461/2020|EPI_ISL_495103|2020-05-26:0.000000,hCoV-19/England/BRIS-18547FE/2020|EPI_ISL_495116|2020-03-10:0.000000,hCoV-19/Hong_Kong/HKU-200723-019/2020|EPI_ISL_497786|2020-03-19:0.000102,hCoV-19/USA/WA-S1998/2020|EPI_ISL_497426|2020-06-04:0.000000,hCoV-19/Brazil/PE-IAM89/2020|EPI_ISL_500486|2020-04-07:0.000031,hCoV-19/USA/TX-QDX-219/2020|EPI_ISL_500459|2020-04-10:0.000068,hCoV-19/England/LIVE-A4235/2020|EPI_ISL_490410|2020-06-17:0.000000,hCoV-19/Wales/PHWC-1694AE/2020|EPI_ISL_499447|2020-04-01:0.000000,hCoV-19/Australia/NSW2226/2020|EPI_ISL_500674|2020-03-20:0.000000,hCoV-19/Australia/NSW2176/2020|EPI_ISL_500647|2020-03-19:0.000000,hCoV-19/USA/ID-UW-3196/2020|EPI_ISL_490992|2020-03-26:0.000000,hCoV-19/Australia/NSW2198/2020|EPI_ISL_500659|2020-03-20:0.000000,hCoV-19/Canada/LTRI-18/2020|EPI_ISL_494970|2020-03-20:0.000068,hCoV-19/Northern_Ireland/NIRE-1039A7/2020|EPI_ISL_489201|2020-04-16:0.000068,hCoV-19/Northern_Ireland/NIRE-102C27/2020|EPI_ISL_489212|2020-04-20:0.000034,hCoV-19/Northern_Ireland/NIRE-103CBD/2020|EPI_ISL_489196|2020-04-16:0.000000,hCoV-19/Czech_Republic/NRL_3969/2020|EPI_ISL_490112|2020-03-18:0.000000,hCoV-19/England/BRIS-123D0F/2020|EPI_ISL_492764|2020-04-08:0.000000,hCoV-19/Northern_Ireland/NIRE-103549/2020|EPI_ISL_489314|2020-04-17:0.000000,hCoV-19/England/NORT-28B0A1/2020|EPI_ISL_492964|2020-04-17:0.000000,hCoV-19/Italy/NegrarVR_1/2020|EPI_ISL_492980|2020-03-18:0.000000,hCoV-19/England/NORT-28ACEA/2020|EPI_ISL_492919|2020-04-15:0.000000,hCoV-19/England/WSFT-25C1246/2020|EPI_ISL_492903|2020-04-18:0.000000,hCoV-19/England/LIVE-A4E13/2020|EPI_ISL_500092|2020-03-14:0.000000,hCoV-19/England/BRIS-12FF2B/2020|EPI_ISL_492565|2020-04-10:0.000068,hCoV-19/England/BRIS-130D3C/2020|EPI_ISL_492570|2020-03-24:0.000034,hCoV-19/England/BRIS-1304A0/2020|EPI_ISL_492559|2020-04-11:0.000051,hCoV-19/England/BRIS-13083B/2020|EPI_ISL_492571|2020-04-12:0.000000,hCoV-19/England/BRIS-12FFA3/2020|EPI_ISL_492729|2020-04-10:0.000085,hCoV-19/England/BRIS-12FCF7/2020|EPI_ISL_492548|2020-04-08:0.000000,hCoV-19/England/BRIS-130A62/2020|EPI_ISL_492710|2020-04-14:0.000034,hCoV-19/Scotland/EDB3063/2020|EPI_ISL_489045|2020-04-04:0.000000,hCoV-19/England/BRIS-12FD4F/2020|EPI_ISL_492670|2020-04-09:0.000000,hCoV-19/England/BRIS-12FEC4/2020|EPI_ISL_492640|2020-04-10:0.000000,hCoV-19/England/BRIS-12FE6A/2020|EPI_ISL_492678|2020-04-10:0.000000,hCoV-19/Scotland/EDB2844/2020|EPI_ISL_489028|2020-03-31:0.000000,hCoV-19/Belgium/ULG-10014/2020|EPI_ISL_421192|2020-03-14:0.000000,hCoV-19/England/BRIS-13084A/2020|EPI_ISL_492654|2020-04-12:0.000000,hCoV-19/England/BRIS-1305DA/2020|EPI_ISL_492667|2020-04-12:0.000000,hCoV-19/Belgium/ULG-10013/2020|EPI_ISL_421191|2020-03-14:0.000000,hCoV-19/USA/CA-ALSR-1382/2020|EPI_ISL_494573|2020-03-12:0.000000,hCoV-19/USA/TX-QDX-190/2020|EPI_ISL_494545|2020-04-29:0.000000,hCoV-19/Wales/PHWC-168B8C/2020|EPI_ISL_494338|2020-04-20:0.000000,hCoV-19/USA/CA-QDX-222/2020|EPI_ISL_498698|2020-04-10:0.000000,hCoV-19/Scotland/EDB2843/2020|EPI_ISL_488961|2020-03-31:0.000000,hCoV-19/Scotland/EDB2693/2020|EPI_ISL_488943|2020-03-27:0.000068,hCoV-19/Scotland/EDB2767/2020|EPI_ISL_488905|2020-03-29:0.000034,hCoV-19/Scotland/EDB3413/2020|EPI_ISL_487888|2020-04-10:0.000000,hCoV-19/USA/TX-QDX-218/2020|EPI_ISL_498738|2020-04-10:0.000000,hCoV-19/USA/TX-QDX-250/2020|EPI_ISL_498740|2020-04-28:0.000000,hCoV-19/USA/TX-QDX-262/2020|EPI_ISL_498743|2020-04-30:0.000000,hCoV-19/Belgium/ULG-9535/2020|EPI_ISL_447123|2020-03-13:0.000000,hCoV-19/Belgium/ULG-0190/2020|EPI_ISL_447130|2020-03-17:0.000034,hCoV-19/England/BRIS-12FB18/2020|EPI_ISL_488347|2020-04-03:0.000000,hCoV-19/England/BRIS-12EE3E/2020|EPI_ISL_488314|2020-04-21:0.000034,hCoV-19/England/BRIS-12F161/2020|EPI_ISL_488321|2020-04-12:0.000034,hCoV-19/England/BRIS-12FB63/2020|EPI_ISL_488267|2020-04-04:0.000034,hCoV-19/England/BRIS-12F35C/2020|EPI_ISL_488266|2020-04-13:0.000000,hCoV-19/England/BRIS-12FA1B/2020|EPI_ISL_488419|2020-04-03:0.000000,hCoV-19/England/BRIS-12EAEF/2020|EPI_ISL_488431|2020-04-24:0.000000,hCoV-19/England/NORT-282DB2/2020|EPI_ISL_488474|2020-03-29:0.000034,hCoV-19/England/BRIS-12E618/2020|EPI_ISL_488384|2020-04-20:0.000000,hCoV-19/England/BRIS-12F134/2020|EPI_ISL_488385|2020-04-13:0.000012,hCoV-19/Mexico/EdoMex-InDRE_07/2020|EPI_ISL_452139|2020-02-28:0.000035,hCoV-19/England/NORT-29D9DE/2020|EPI_ISL_488076|2020-05-07:0.000022,hCoV-19/England/BRIS-12F5B0/2020|EPI_ISL_488244|2020-03-03:0.000034,hCoV-19/England/NORT-29D446/2020|EPI_ISL_488160|2020-05-03:0.000034,hCoV-19/England/NORT-28213E/2020|EPI_ISL_488739|2020-03-25:0.000000,hCoV-19/England/NORT-2816E5/2020|EPI_ISL_488765|2020-03-19:0.000000,hCoV-19/England/NORT-2834CB/2020|EPI_ISL_488700|2020-03-29:0.000000,hCoV-19/England/NORT-28421B/2020|EPI_ISL_488707|2020-03-15:0.000000,hCoV-19/England/NORT-281023/2020|EPI_ISL_488760|2020-03-03:0.000000,hCoV-19/Scotland/EDB3023/2020|EPI_ISL_488891|2020-04-03:0.000000,hCoV-19/England/WSFT-25C18EA/2020|EPI_ISL_488863|2020-04-24:0.000000,hCoV-19/England/NORT-281C98/2020|EPI_ISL_488802|2020-03-23:0.000000,hCoV-19/Korea/KCDC2133/2020|EPI_ISL_498034|2020-03-20:0.000000,hCoV-19/Korea/KCDC2134/2020|EPI_ISL_498035|2020-03-20:0.000000,hCoV-19/England/NORT-28498F/2020|EPI_ISL_488666|2020-03-25:0.000000,hCoV-19/England/NORT-2951CF/2020|EPI_ISL_488635|2020-03-30:0.000000,hCoV-19/England/NORT-283D93/2020|EPI_ISL_488612|2020-04-04:0.000000,hCoV-19/England/NORT-283E09/2020|EPI_ISL_488624|2020-04-04:0.000000,hCoV-19/England/NORT-283294/2020|EPI_ISL_488605|2020-03-28:0.000000,hCoV-19/Northern_Ireland/NIRE-106AED/2020|EPI_ISL_501038|2020-05-19:0.000000,hCoV-19/Northern_Ireland/NIRE-106A29/2020|EPI_ISL_501036|2020-05-17:0.000101,hCoV-19/Czech_Republic/NRL_5201/2020|EPI_ISL_491117|2020-03-18:0.000034,hCoV-19/Belgium/ULG-3000/2020|EPI_ISL_417004|2020-03-30:0.000000,hCoV-19/England/NORT-2985C0/2020|EPI_ISL_488003|2020-04-22:0.000000,hCoV-19/Scotland/EDB1204/2020|EPI_ISL_491544|2020-04-08:0.000034,hCoV-19/Hong_Kong/HKU-200723-073/2020|EPI_ISL_497840|2020-03-18:0.000034,hCoV-19/Hong_Kong/HKU-200723-078/2020|EPI_ISL_497845|2020-03-16:0.000000,(hCoV-19/England/CAMB-1AC612/2020|EPI_ISL_489559|2020-04-24:0.000101,hCoV-19/England/CAMB-7DF10/2020|EPI_ISL_470380|2020-04-06:0.000000,hCoV-19/England/CAMB-7AA8B/2020|EPI_ISL_433833|2020-04-08:0.000000,hCoV-19/England/CAMB-7B52F/2020|EPI_ISL_433971|2020-04-13:0.000034)28784:0.000000,hCoV-19/England/20134006504/2020|EPI_ISL_423070|2020-03-24:0.000000,hCoV-19/England/CAMB-7FE4E/2020|EPI_ISL_444423|2020-04-19:0.000000,hCoV-19/Wales/PHWC-1686A9/2020|EPI_ISL_494270|2020-05-19:0.000000,hCoV-19/Greece/34_36284/2020|EPI_ISL_447832|2020-03-24:0.000000,(hCoV-19/Italy/BG-7158-24Feb/2020|EPI_ISL_460081|2020-02-24:0.000000,hCoV-19/Austria/CeMM0268/2020|EPI_ISL_475773|2020-03-24:0.000000,hCoV-19/England/LOND-D663E/2020|EPI_ISL_487584|2020-04-23:0.000000,hCoV-19/USA/WA-S965/2020|EPI_ISL_463455|2020-05-01:0.000000,hCoV-19/USA/WA-S1848/2020|EPI_ISL_496274|2020-05-27:0.000000,(hCoV-19/USA/WA-S1660/2020|EPI_ISL_496086|2020-05-29:0.000000,hCoV-19/USA/WA-S2574/2020|EPI_ISL_497206|2020-06-17:0.000000)2422:0.000000)2417:0.000000,(hCoV-19/England/SHEF-C2116/2020|EPI_ISL_479201|2020-04-26:0.000000,hCoV-19/England/SHEF-CB5E4/2020|EPI_ISL_432510|2020-03-27:0.000000,hCoV-19/England/SHEF-C92D0/2020|EPI_ISL_462038|2020-04-20:0.000000,hCoV-19/England/SHEF-CB739/2020|EPI_ISL_462050|2020-04-19:0.000000,((hCoV-19/England/LOND-D612E/2020|EPI_ISL_482168|2020-04-20:0.000000,hCoV-19/England/LOND-D68ED/2020|EPI_ISL_482197|2020-04-24:0.000000)2429:0.000000,hCoV-19/England/LOND-D530B/2020|EPI_ISL_444209|2020-04-14:0.000000)2428:0.000000,hCoV-19/England/SHEF-C078F/2020|EPI_ISL_420265|2020-03-23:0.000000,hCoV-19/England/SHEF-C4F74/2020|EPI_ISL_457606|2020-05-04:0.000000,hCoV-19/England/SHEF-C07AD/2020|EPI_ISL_420155|2020-03-27:0.000000,hCoV-19/England/BRIS-126100/2020|EPI_ISL_459060|2020-04-10:0.000000,hCoV-19/England/SHEF-C8532/2020|EPI_ISL_432867|2020-03-30:0.000000,hCoV-19/England/SHEF-D0FB1/2020|EPI_ISL_448908|2020-04-15:0.000000,hCoV-19/England/SHEF-C05A3/2020|EPI_ISL_420279|2020-03-21:0.000000,hCoV-19/England/SHEF-C02CA/2020|EPI_ISL_420180|2020-03-27:0.000000)2423:0.000000,(hCoV-19/England/20146007804/2020|EPI_ISL_466023|2020-03-31:0.000000,hCoV-19/England/201380042/2020|EPI_ISL_421804|2020-03-25:0.000000,hCoV-19/England/20172000604/2020|EPI_ISL_465312|2020-04-20:0.000000,hCoV-19/Scotland/GCVR-173CF4/2020|EPI_ISL_459112|2020-04-07:0.000000,hCoV-19/England/CAMB-83BF5/2020|EPI_ISL_443360|2020-04-16:0.000000,hCoV-19/England/201380041/2020|EPI_ISL_421803|2020-03-26:0.000000,hCoV-19/England/20149004004/2020|EPI_ISL_466098|2020-04-02:0.000000,hCoV-19/England/20149002404/2020|EPI_ISL_466086|2020-04-02:0.000034,hCoV-19/England/20149004104/2020|EPI_ISL_466099|2020-04-02:0.000007,hCoV-19/England/CAMB-7ED15/2020|EPI_ISL_442834|2020-04-06:0.000000,hCoV-19/England/CAMB-78C1E/2020|EPI_ISL_441202|2020-04-03:0.000068)3985:0.000034,((hCoV-19/England/BRIS-130482/2020|EPI_ISL_492687|2020-04-11:0.000000,hCoV-19/Scotland/CVR898/2020|EPI_ISL_439132|2020-03-28:0.000000,hCoV-19/Scotland/CVR143/2020|EPI_ISL_425687|2020-03-17:0.000000,hCoV-19/Wales/PHWC-2DFA6/2020|EPI_ISL_446044|2020-04-10:0.000000,hCoV-19/Wales/PHWC-34610/2020|EPI_ISL_446949|2020-04-21:0.000034,hCoV-19/England/20139009504/2020|EPI_ISL_421868|2020-03-27:0.000000,hCoV-19/England/CAMB-7C4F4/2020|EPI_ISL_442248|2020-04-04:0.000000,hCoV-19/USA/MI-MDHHS-SC20002/2020|EPI_ISL_424985|2020-03-10:0.000000,hCoV-19/Scotland/CVR1557/2020|EPI_ISL_438839|2020-04-03:0.000000,hCoV-19/England/BRIS-125C1F/2020|EPI_ISL_443784|2020-03-30:0.000000,hCoV-19/Scotland/CVR914/2020|EPI_ISL_439135|2020-03-27:0.000000,hCoV-19/England/BRIS-123358/2020|EPI_ISL_442791|2020-04-05:0.000068,hCoV-19/England/BRIS-126434/2020|EPI_ISL_458990|2020-04-10:0.000034,hCoV-19/England/BRIS-12A2CD/2020|EPI_ISL_458415|2020-04-11:0.000000,hCoV-19/Thailand/Bangkok-CONI-0113/2020|EPI_ISL_455915|2020-03-11:0.000000,hCoV-19/Scotland/CVR1076/2020|EPI_ISL_438762|2020-03-29:0.000000,hCoV-19/Switzerland/100122/2020|EPI_ISL_451706|2020-03-16:0.000034,hCoV-19/England/OXON-ADB31/2020|EPI_ISL_448616|2020:0.000101,hCoV-19/England/OXON-AD7D3/2020|EPI_ISL_448596|2020:0.000000,hCoV-19/England/BRIS-127846/2020|EPI_ISL_469568|2020-04-01:0.000034,hCoV-19/Switzerland/100031/2020|EPI_ISL_466955|2020-03-10:0.000000,hCoV-19/England/OXON-B01FD/2020|EPI_ISL_478865|2020-04-19:0.000000,hCoV-19/England/OXON-B0579/2020|EPI_ISL_478888|2020-04-20:0.000000,hCoV-19/England/OXON-B0078/2020|EPI_ISL_478850|2020-04-18:0.000000,hCoV-19/Iceland/334/2020|EPI_ISL_417663|2020-03-14:0.000000,hCoV-19/Wales/PHWC-27BA8/2020|EPI_ISL_432240|2020-04-01:0.000034,hCoV-19/Wales/PHWC-29C3A/2020|EPI_ISL_432195|2020-04-04:0.000034,hCoV-19/Wales/PHWC-29C49/2020|EPI_ISL_432196|2020-04-05:0.000000,hCoV-19/Australia/NSW2149/2020|EPI_ISL_500630|2020-03-16:0.000034,hCoV-19/England/BRIS-12FE2E/2020|EPI_ISL_492584|2020-04-10:0.000101,hCoV-19/England/BRIS-12FCCA/2020|EPI_ISL_492689|2020-04-07:0.000000,hCoV-19/Ecuador/USFQ-129/2020|EPI_ISL_491934|2020-04-07:0.000000,hCoV-19/England/NORT-281991/2020|EPI_ISL_488747|2020-03-22:0.000000,hCoV-19/USA/FL-BPHL-0496/2020|EPI_ISL_495402|2020-03-26:0.000000,hCoV-19/Wales/PHWC-29CB2/2020|EPI_ISL_432333|2020-04-05:0.000000,hCoV-19/Wales/PHWC-29E25/2020|EPI_ISL_432353|2020-04-04:0.000034,(hCoV-19/Wales/PHWC-26CE2/2020|EPI_ISL_422161|2020-03-29:0.000034,hCoV-19/Wales/PHWC-271A6/2020|EPI_ISL_432390|2020-03-30:0.000000)4537:0.000068,(((hCoV-19/England/CAMB-1AD14D/2020|EPI_ISL_447970|2020-04-30:0.000034,hCoV-19/England/CAMB-7BE51/2020|EPI_ISL_470385|2020-04-05:0.000000,hCoV-19/England/CAMB-84022/2020|EPI_ISL_438725|2020-04-27:0.000034)4546:0.000000,hCoV-19/England/20149028304/2020|EPI_ISL_466181|2020-04-04:0.000000,hCoV-19/England/CAMB-7858C/2020|EPI_ISL_433750|2020-04-05:0.000000)4544:0.000034,hCoV-19/England/CAMB-74016/2020|EPI_ISL_440303|2020-03-18:0.000000,hCoV-19/USA/CA-CZB-1492/2020|EPI_ISL_468442|2020-03-24:0.000034,(hCoV-19/USA/CA-CZB-1494/2020|EPI_ISL_468444|2020-03-24:0.000000,hCoV-19/USA/CA-CZB-1491/2020|EPI_ISL_468441|2020-03-24:0.000000,hCoV-19/USA/CA-CZB-1493/2020|EPI_ISL_468443|2020-03-24:0.000000,hCoV-19/USA/CA-CZB-1495/2020|EPI_ISL_468445|2020-03-24:0.000000)4541:0.000000)4538:0.000000,hCoV-19/Switzerland/H2_873/2020|EPI_ISL_483684|2020-04-16:0.000000,hCoV-19/England/20134075204/2020|EPI_ISL_465812|2020-03-24:0.000068,(hCoV-19/Northern_Ireland/NIRE-FA670/2020|EPI_ISL_441775|2020-03-31:0.000034,hCoV-19/Northern_Ireland/NIRE-FB633/2020|EPI_ISL_448959|2020-03-28:0.000000,hCoV-19/Australia/SAP296/2020|EPI_ISL_483089|2020-03-23:0.000000,hCoV-19/Northern_Ireland/NIRE-101E7D/2020|EPI_ISL_453470|2020-03-24:0.000000)4335:0.000000,(hCoV-19/England/OXON-B1E7D/2020|EPI_ISL_479098|2020:0.000000,hCoV-19/England/BRIS-12C3F5/2020|EPI_ISL_469456|2020-05-12:0.000068,hCoV-19/England/OXON-AFD57/2020|EPI_ISL_478824|2020-04-16:0.000034,hCoV-19/England/OXON-B049A/2020|EPI_ISL_478882|2020-04-20:0.000000,hCoV-19/England/OXON-AD25A/2020|EPI_ISL_448572|2020:0.000034,hCoV-19/England/OXON-AD71F/2020|EPI_ISL_448591|2020:0.000034,hCoV-19/England/OXON-B1DDA/2020|EPI_ISL_479092|2020:0.000000,((hCoV-19/England/PORT-2D3B03/2020|EPI_ISL_499310|2020-04-18:0.000000,hCoV-19/England/PORT-2CFD40/2020|EPI_ISL_461991|2020-05-08:0.000000)4344:0.000034,(hCoV-19/England/OXON-ADD95/2020|EPI_ISL_448635|2020:0.000000,hCoV-19/England/OXON-AD15D/2020|EPI_ISL_448567|2020:0.000000)4345:0.000068)4343:0.000034)4338:0.000135,hCoV-19/England/20108034006/2020|EPI_ISL_417258|2020-03-06:0.000000,hCoV-19/England/NORT-284415/2020|EPI_ISL_478547|2020-03-20:0.000000,hCoV-19/England/20128035202/2020|EPI_ISL_420477|2020-03-18:0.000000,(hCoV-19/Northern_Ireland/NIRE-FBE95/2020|EPI_ISL_470050|2020-04-10:0.000068,(hCoV-19/Northern_Ireland/NIRE-FAA65/2020|EPI_ISL_441694|2020-04-04:0.000068,hCoV-19/Northern_Ireland/NIRE-FAAED/2020|EPI_ISL_441737|2020-03-27:0.000068)4356:0.000000)4355:0.000000,(hCoV-19/England/CAMB-8017E/2020|EPI_ISL_470418|2020-04-09:0.000000,hCoV-19/England/CAMB-80E95/2020|EPI_ISL_444439|2020-04-16:0.000000)4532:0.000000,hCoV-19/Switzerland/100150/2020|EPI_ISL_451734|2020-03-16:0.000000,hCoV-19/England/BRIS-12D725/2020|EPI_ISL_481890|2020-05-07:0.000101,hCoV-19/England/BRIS-127864/2020|EPI_ISL_469556|2020-04-01:0.000000,(hCoV-19/Wales/PHWC-309FD/2020|EPI_ISL_446305|2020-04-09:0.000136,hCoV-19/Wales/PHWC-2AEBB/2020|EPI_ISL_432276|2020-04-07:0.000000)4359:0.000034,hCoV-19/Iceland/335/2020|EPI_ISL_417664|2020-03-13:0.000000,(hCoV-19/England/BRIS-12C00D/2020|EPI_ISL_469436|2020-05-10:0.000068,hCoV-19/England/BRIS-12AB59/2020|EPI_ISL_458442|2020-05-01:0.000000,hCoV-19/England/BRIS-12C0A3/2020|EPI_ISL_469384|2020-05-09:0.000101,hCoV-19/England/BRIS-12C094/2020|EPI_ISL_469348|2020-05-09:0.000034,hCoV-19/England/BRIS-12C085/2020|EPI_ISL_469453|2020-05-09:0.000034,hCoV-19/England/BRIS-12C01C/2020|EPI_ISL_469462|2020-05-09:0.000000,hCoV-19/England/BRIS-12C076/2020|EPI_ISL_469430|2020-05-09:0.000068,hCoV-19/England/BRIS-12D989/2020|EPI_ISL_481777|2020-05-07:0.000034,hCoV-19/England/BRIS-12D998/2020|EPI_ISL_481891|2020-05-07:0.000000)4363:0.000000,hCoV-19/Kazakhstan/NCB-3/2020|EPI_ISL_435047|2020-03-25:0.000034,(hCoV-19/Singapore/267/2020|EPI_ISL_462385|2020-03-21:0.000034,hCoV-19/England/LOND-D365F/2020|EPI_ISL_440969|2020-04-02:0.000101,hCoV-19/England/LOND-D4490/2020|EPI_ISL_444126|2020-04-08:0.000000,hCoV-19/England/LIVE-A3C47/2020|EPI_ISL_500017|2020-05-18:0.000000,(hCoV-19/England/BRIS-12418A/2020|EPI_ISL_492785|2020-04-07:0.000034,hCoV-19/England/BRIS-1233EF/2020|EPI_ISL_442786|2020-04-06:0.000101)4449:0.000000,hCoV-19/England/PORT-2D22D2/2020|EPI_ISL_499308|2020-03-23:0.000034,hCoV-19/England/SHEF-CF094/2020|EPI_ISL_448894|2020-03-31:0.000000,hCoV-19/England/20119063104/2020|EPI_ISL_465086|2020-03-13:0.000000,hCoV-19/England/BRIS-12506E/2020|EPI_ISL_443991|2020-03-26:0.000068,hCoV-19/England/PORT-2D12F1/2020|EPI_ISL_479179|2020-03-24:0.000000,(hCoV-19/England/BRIS-1304DD/2020|EPI_ISL_492532|2020-04-11:0.000000,hCoV-19/England/BRIS-12CE9A/2020|EPI_ISL_481933|2020-04-24:0.000000,hCoV-19/England/NORW-EADD8/2020|EPI_ISL_457378|2020-04-29:0.000068,(hCoV-19/England/NORW-E8E31/2020|EPI_ISL_453560|2020-04-26:0.000068,hCoV-19/England/NORW-E852D/2020|EPI_ISL_449159|2020-04-18:0.000068)4382:0.000000,hCoV-19/England/BRIS-1280C5/2020|EPI_ISL_469559|2020-04-16:0.000034,(hCoV-19/England/BRIS-12CB1B/2020|EPI_ISL_481842|2020-04-18:0.000034,hCoV-19/England/BRIS-12712D/2020|EPI_ISL_469684|2020-04-23:0.000000,hCoV-19/England/BRIS-12CB2A/2020|EPI_ISL_481869|2020-04-18:0.000000,hCoV-19/England/BRIS-12EF1D/2020|EPI_ISL_488220|2020-04-23:0.000136,hCoV-19/England/BRIS-12F25F/2020|EPI_ISL_488373|2020-04-13:0.000000,hCoV-19/England/BRIS-12AEE7/2020|EPI_ISL_458470|2020-05-01:0.000034,hCoV-19/England/BRIS-126346/2020|EPI_ISL_459046|2020-04-10:0.000034,hCoV-19/England/BRIS-12A403/2020|EPI_ISL_458362|2020-04-30:0.000000)4433:0.000000,(hCoV-19/England/BRIS-12D3C7/2020|EPI_ISL_481941|2020-05-04:0.000000,hCoV-19/England/BRIS-12630A/2020|EPI_ISL_458926|2020-04-10:0.000000,hCoV-19/England/BRIS-12D3B8/2020|EPI_ISL_481788|2020-05-04:0.000000,hCoV-19/England/BRIS-1272C0/2020|EPI_ISL_469686|2020-04-23:0.000034,hCoV-19/England/BRIS-12CF1F/2020|EPI_ISL_481812|2020-04-24:0.000000,hCoV-19/England/BRIS-13009D/2020|EPI_ISL_492625|2020-04-11:0.000034)4386:0.000034,hCoV-19/England/BRIS-12F468/2020|EPI_ISL_488300|2020-04-13:0.000000,hCoV-19/England/BRIS-12CB57/2020|EPI_ISL_481820|2020-04-18:0.000034,hCoV-19/England/NORW-E8772/2020|EPI_ISL_448230|2020-04-13:0.000000,((hCoV-19/England/BRIS-1853E81/2020|EPI_ISL_492406|2020-04-27:0.000000,hCoV-19/England/BRIS-12A351/2020|EPI_ISL_458421|2020-04-30:0.000000)4429:0.000000,hCoV-19/England/BRIS-1853B20/2020|EPI_ISL_492416|2020-04-25:0.000000,hCoV-19/England/BRIS-1271F0/2020|EPI_ISL_469532|2020-04-23:0.000000,hCoV-19/England/BRIS-12BE8C/2020|EPI_ISL_469346|2020-05-08:0.000000)4428:0.000034,hCoV-19/England/BRIS-1281A4/2020|EPI_ISL_469740|2020-04-16:0.000000,hCoV-19/England/NORW-E8CEC/2020|EPI_ISL_448301|2020-04-14:0.000000,hCoV-19/England/BRIS-127B2F/2020|EPI_ISL_469802|2020-04-17:0.000000,hCoV-19/England/BRIS-127C77/2020|EPI_ISL_469781|2020-04-17:0.000000,hCoV-19/England/BRIS-128010/2020|EPI_ISL_469539|2020-04-16:0.000034,hCoV-19/England/BRIS-1281E0/2020|EPI_ISL_469666|2020-04-16:0.000034,hCoV-19/England/BRIS-12CB48/2020|EPI_ISL_481837|2020-04-18:0.000000,hCoV-19/England/BRIS-12CC63/2020|EPI_ISL_481851|2020-04-18:0.000101,hCoV-19/England/BRIS-12CC90/2020|EPI_ISL_481854|2020-04-18:0.000000,hCoV-19/England/BRIS-12CB84/2020|EPI_ISL_481784|2020-04-17:0.000000,hCoV-19/England/BRIS-12CC54/2020|EPI_ISL_481791|2020-04-18:0.000000,hCoV-19/England/BRIS-185411E/2020|EPI_ISL_492373|2020-04-28:0.000000,hCoV-19/England/BRIS-185412D/2020|EPI_ISL_492271|2020-04-28:0.000102,hCoV-19/England/BRIS-1304BF/2020|EPI_ISL_492574|2020-04-11:0.000034,hCoV-19/England/BRIS-12F3B6/2020|EPI_ISL_488446|2020-04-13:0.000000,hCoV-19/England/BRIS-12F3E3/2020|EPI_ISL_488200|2020-04-13:0.000000,hCoV-19/England/NORW-E70C3/2020|EPI_ISL_453551|2020-04-22:0.000025,hCoV-19/England/BRIS-1853E72/2020|EPI_ISL_492386|2020-04-27:0.000000,hCoV-19/England/BRIS-1854178/2020|EPI_ISL_492314|2020-04-28:0.000000,(hCoV-19/England/BRIS-12CCAF/2020|EPI_ISL_481966|2020-04-16:0.000000,hCoV-19/England/BRIS-12CB39/2020|EPI_ISL_481906|2020-04-18:0.000000,hCoV-19/England/BRIS-12713C/2020|EPI_ISL_469632|2020-04-23:0.000000)4398:0.000034,(hCoV-19/England/BRIS-13090B/2020|EPI_ISL_492539|2020-04-13:0.000000,hCoV-19/England/BRIS-185372C/2020|EPI_ISL_492307|2020-04-13:0.000000)4400:0.000034,hCoV-19/England/BRIS-12CAD2/2020|EPI_ISL_481803|2020-04-18:0.000000,((hCoV-19/England/BRIS-127C3B/2020|EPI_ISL_469562|2020-04-17:0.000006,hCoV-19/England/BRIS-126373/2020|EPI_ISL_458912|2020-04-10:0.000068)4406:0.000000,hCoV-19/England/BRIS-126364/2020|EPI_ISL_458966|2020-04-10:0.000000,hCoV-19/England/BRIS-12920A/2020|EPI_ISL_458816|2020-04-19:0.000000)4404:0.000000,(hCoV-19/England/BRIS-12A3F7/2020|EPI_ISL_469914|2020-04-30:0.000000,hCoV-19/England/BRIS-12CF2E/2020|EPI_ISL_481914|2020-04-24:0.000000)4409:0.000000,(hCoV-19/England/BRIS-1291EF/2020|EPI_ISL_458761|2020-04-19:0.000000,hCoV-19/England/BRIS-12CC81/2020|EPI_ISL_481847|2020-04-18:0.000136,hCoV-19/England/BRIS-12CC72/2020|EPI_ISL_481771|2020-04-18:0.000068,hCoV-19/England/BRIS-12CCBE/2020|EPI_ISL_481958|2020-04-18:0.000068)4410:0.000000,hCoV-19/England/BRIS-12CA96/2020|EPI_ISL_481884|2020-04-18:0.000135,(hCoV-19/England/BRIS-12CCDC/2020|EPI_ISL_481794|2020-04-18:0.000034,hCoV-19/England/BRIS-129237/2020|EPI_ISL_458756|2020-04-19:0.000000,hCoV-19/England/BRIS-12CCCD/2020|EPI_ISL_481797|2020-04-18:0.000000)4414:0.000000,(hCoV-19/England/BRIS-1281FF/2020|EPI_ISL_469775|2020-04-15:0.000034,hCoV-19/England/BRIS-12A755/2020|EPI_ISL_458431|2020-05-01:0.000101)4417:0.000000,hCoV-19/England/BRIS-1291FE/2020|EPI_ISL_458726|2020-04-19:0.000000,hCoV-19/England/BRIS-1268FC/2020|EPI_ISL_459041|2020-04-09:0.000000,hCoV-19/England/BRIS-1291A3/2020|EPI_ISL_458856|2020-04-19:0.000000,hCoV-19/England/BRIS-129176/2020|EPI_ISL_458822|2020-04-19:0.000000,hCoV-19/England/BRIS-128B2E/2020|EPI_ISL_458732|2020-04-14:0.000101,hCoV-19/England/BRIS-126285/2020|EPI_ISL_458938|2020-04-10:0.000000,hCoV-19/England/BRIS-129246/2020|EPI_ISL_458743|2020-04-18:0.000000,hCoV-19/England/BRIS-126267/2020|EPI_ISL_459082|2020-04-10:0.000000,hCoV-19/England/BRIS-126258/2020|EPI_ISL_458923|2020-04-10:0.000034,hCoV-19/England/BRIS-128B00/2020|EPI_ISL_458886|2020-04-14:0.000068,hCoV-19/England/BRIS-128B3D/2020|EPI_ISL_458745|2020-04-14:0.000000,hCoV-19/England/BRIS-1296D1/2020|EPI_ISL_458770|2020-03-31:0.000000,hCoV-19/England/BRIS-1262FE/2020|EPI_ISL_458934|2020-04-10:0.000000,hCoV-19/England/BRIS-12AAF2/2020|EPI_ISL_458462|2020-04-30:0.000000)4378:0.000004,hCoV-19/Iceland/442/2020|EPI_ISL_424466|2020-03-20:0.000068,hCoV-19/England/NORT-2819A0/2020|EPI_ISL_488825|2020-03-22:0.000000,(hCoV-19/Netherlands/ZuidHolland_152/2020|EPI_ISL_461325|2020-04-28:0.000024,hCoV-19/Netherlands/NA_709/2020|EPI_ISL_461144|2020-05-12:0.000000)4442:0.000009,hCoV-19/Iceland/439/2020|EPI_ISL_424463|2020-03-20:0.000000,hCoV-19/Iceland/583/2020|EPI_ISL_424603|2020-03-27:0.000000,hCoV-19/Canada/ON_PHL7590/2020|EPI_ISL_418373|2020-03-14:0.000034,hCoV-19/USA/CA-CZB-1202/2020|EPI_ISL_450451|2020-03-25:0.000034,hCoV-19/England/PORT-2D180E/2020|EPI_ISL_484421|2020-04-12:0.000000,hCoV-19/England/PORT-2D0CB8/2020|EPI_ISL_475272|2020-04-24:0.000000,hCoV-19/England/PORT-2D0E49/2020|EPI_ISL_475293|2020-03-30:0.000034)4367:0.000000,hCoV-19/Wales/PHWC-1604D4/2020|EPI_ISL_472942|2020-04-19:0.000000,(hCoV-19/England/LOND-D4050/2020|EPI_ISL_444088|2020-04-04:0.000000,hCoV-19/England/LOND-D4454/2020|EPI_ISL_444123|2020-04-08:0.000000,hCoV-19/England/LOND-D57F0/2020|EPI_ISL_449725|2020-04-17:0.000000,(hCoV-19/England/CAMB-1AC13F/2020|EPI_ISL_444375|2020:0.000102,hCoV-19/England/CAMB-80E4A/2020|EPI_ISL_444434|2020:0.000034)4528:0.000000,(hCoV-19/England/CAMB-7EE6D/2020|EPI_ISL_442984|2020-04-07:0.000000,hCoV-19/England/CAMB-785AA/2020|EPI_ISL_433752|2020-04-05:0.000000,hCoV-19/England/CAMB-7820D/2020|EPI_ISL_433706|2020-04-05:0.000000)4529:0.000034)4524:0.000000,(hCoV-19/Wales/PHWC-2B667/2020|EPI_ISL_445741|2020-04-12:0.000000,hCoV-19/England/20124049402/2020|EPI_ISL_418723|2020-03-16:0.000000,hCoV-19/England/BRIS-12E733/2020|EPI_ISL_488276|2020-04-21:0.000000)4521:0.000000,(hCoV-19/Switzerland/140001/2020|EPI_ISL_476080|2020-05-15:0.000000,hCoV-19/Switzerland/120244/2020|EPI_ISL_468303|2020-05-04:0.000000)4523:0.000000,hCoV-19/England/NORT-28AE5D/2020|EPI_ISL_492943|2020-04-16:0.000000,hCoV-19/England/CAMB-7AAA9/2020|EPI_ISL_433834|2020-04-07:0.000000,hCoV-19/England/BRIS-12D34F/2020|EPI_ISL_481874|2020-05-05:0.000000,hCoV-19/Wales/PHWC-160085/2020|EPI_ISL_472890|2020-04-19:0.000034,hCoV-19/England/LIVE-A5674/2020|EPI_ISL_500136|2020-03-20:0.000034,hCoV-19/Thailand/Trang_5008/2020|EPI_ISL_455588|2020-03-23:0.000000,(hCoV-19/England/BRIS-185447F/2020|EPI_ISL_492434|2020-04-29:0.000000,(hCoV-19/England/BRIS-12B402/2020|EPI_ISL_487624|2020-05-02:0.000000,hCoV-19/England/BRIS-12ED9B/2020|EPI_ISL_488323|2020-04-21:0.000000)4505:0.000000)4504:0.000000,(hCoV-19/Netherlands/NA_424/2020|EPI_ISL_455226|2020-04-02:0.000000,hCoV-19/Netherlands/Utrecht_10017/2020|EPI_ISL_454766|2020-03-23:0.000000,hCoV-19/Netherlands/NA_426/2020|EPI_ISL_455228|2020-04-06:0.000000,hCoV-19/Netherlands/NA_429/2020|EPI_ISL_455231|2020-04-06:0.000000,hCoV-19/Netherlands/NA_430/2020|EPI_ISL_455232|2020-04-06:0.000000,hCoV-19/Netherlands/NA_425/2020|EPI_ISL_455227|2020-04-03:0.000000,hCoV-19/Netherlands/Utrecht_10025/2020|EPI_ISL_454774|2020-03-27:0.000000,hCoV-19/Netherlands/Utrecht_10020/2020|EPI_ISL_454769|2020-03-24:0.000000,hCoV-19/Netherlands/NA_436/2020|EPI_ISL_455238|2020-04-07:0.000000,(hCoV-19/Netherlands/NA_435/2020|EPI_ISL_455237|2020-04-07:0.000034,hCoV-19/Netherlands/NA_431/2020|EPI_ISL_455233|2020-04-06:0.000000)4515:0.000000)4508:0.000000,(hCoV-19/England/BRIS-12FAA2/2020|EPI_ISL_488261|2020-04-03:0.000000,hCoV-19/England/BRIS-129871/2020|EPI_ISL_458365|2020-04-01:0.000000)4516:0.000034,(hCoV-19/Wales/PHWC-26E46/2020|EPI_ISL_422075|2020-03-29:0.000000,hCoV-19/Wales/PHWC-2AE7F/2020|EPI_ISL_432324|2020-04-07:0.000000)4518:0.000000,hCoV-19/Scotland/CVR866/2020|EPI_ISL_439123|2020-03-27:0.000000,hCoV-19/Scotland/GCVR-17224E/2020|EPI_ISL_469946|2020-03-30:0.000000,(hCoV-19/Chile/Santiago_12/2020|EPI_ISL_445255|2020-03-10:0.000000,hCoV-19/Chile/Santiago_21/2020|EPI_ISL_445264|2020-03-12:0.000000)4456:0.000034,hCoV-19/Switzerland/100066/2020|EPI_ISL_466988|2020-03-12:0.000034,(hCoV-19/USA/MN-MDH-1281/2020|EPI_ISL_483002|2020-03-19:0.000000,(hCoV-19/England/CAMB-1B300B/2020|EPI_ISL_456745|2020-05-22:0.000034,hCoV-19/England/CAMB-1B2B92/2020|EPI_ISL_456707|2020:0.000034)4472:0.000034,hCoV-19/England/OXON-ACDA5/2020|EPI_ISL_448537|2020-04-06:0.000034,hCoV-19/USA/WI-UW-791/2020|EPI_ISL_495495|2020-07-03:0.000000,(hCoV-19/USA/MO-WUSTL046/2020|EPI_ISL_493075|2020-06-19:0.000034,hCoV-19/USA/MO-WUSTL070/2020|EPI_ISL_476018|2020-06-19:0.000034)4464:0.000000,hCoV-19/England/20149011904/2020|EPI_ISL_466151|2020-04-03:0.000034,hCoV-19/England/LOND-D7C1D/2020|EPI_ISL_492500|2020-04-14:0.000034,hCoV-19/Taiwan/225/2020|EPI_ISL_421651|2020-03-22:0.000000,hCoV-19/Ireland/20W266/2020|EPI_ISL_437684|2020-04:0.000000,hCoV-19/England/CAMB-78829/2020|EPI_ISL_433778|2020-04-07:0.000034,hCoV-19/USA/MN-MDH-1315/2020|EPI_ISL_495614|2020-03-24:0.000000,hCoV-19/England/20132091704/2020|EPI_ISL_423823|2020-03-22:0.000000,hCoV-19/England/OXON-ACEC0/2020|EPI_ISL_448545|2020-04-05:0.000000)4459:0.000000,hCoV-19/Wales/PHWC-2666C/2020|EPI_ISL_422046|2020-03-27:0.000000,hCoV-19/Scotland/GCVR-173BBB/2020|EPI_ISL_459120|2020-04-06:0.000000,hCoV-19/Scotland/CVR2819/2020|EPI_ISL_438986|2020-04-20:0.000000,hCoV-19/England/20148036404/2020|EPI_ISL_466065|2020-04-01:0.000034,hCoV-19/England/LOND-124C2D0/2020|EPI_ISL_492877|2020-04-27:0.000000,(hCoV-19/England/BRIS-18538CF/2020|EPI_ISL_492361|2020-04-15:0.000000,hCoV-19/Switzerland/190058_562_E4/2020|EPI_ISL_500919|2020-07-09:0.000000)4484:0.000000,(hCoV-19/Scotland/CVR1927/2020|EPI_ISL_448138|2020-04-08:0.000000,hCoV-19/Scotland/CVR2749/2020|EPI_ISL_438973|2020-04-18:0.000000,hCoV-19/Scotland/CVR2611/2020|EPI_ISL_438931|2020-04-15:0.000000,(hCoV-19/Scotland/GCVR-172448/2020|EPI_ISL_469948|2020-03-30:0.000000,hCoV-19/Scotland/CVR2437/2020|EPI_ISL_438905|2020-04-14:0.000000,((hCoV-19/Scotland/CVR3887/2020|EPI_ISL_493897|2020-05-19:0.000000,hCoV-19/Scotland/CVR3888/2020|EPI_ISL_484673|2020-06-04:0.000000,hCoV-19/Scotland/CVR3732/2020|EPI_ISL_473770|2020-05-09:0.000000,hCoV-19/Scotland/CVR3878/2020|EPI_ISL_484667|2020-05-30:0.000000,hCoV-19/Scotland/CVR3895/2020|EPI_ISL_484677|2020-06-14:0.000034,hCoV-19/Scotland/CVR3896/2020|EPI_ISL_484678|2020-06-16:0.000034,hCoV-19/Scotland/CVR3810/2020|EPI_ISL_478136|2020-05-21:0.000000,hCoV-19/Scotland/CVR3793/2020|EPI_ISL_478121|2020-05-16:0.000000,hCoV-19/Scotland/CVR3798/2020|EPI_ISL_478126|2020-05-19:0.000000)4498:0.000000,hCoV-19/Scotland/CVR3525/2020|EPI_ISL_473663|2020-05-14:0.000000,hCoV-19/Scotland/CVR2349/2020|EPI_ISL_438891|2020-04-13:0.000034,hCoV-19/Scotland/CVR2496/2020|EPI_ISL_438916|2020-04-14:0.000000,hCoV-19/Scotland/CVR2852/2020|EPI_ISL_448198|2020-04-21:0.000034,hCoV-19/Scotland/CVR3244/2020|EPI_ISL_449252|2020-04-27:0.000000,hCoV-19/Scotland/CVR3230/2020|EPI_ISL_449240|2020-04-26:0.000000)4494:0.000000)4492:0.000000,hCoV-19/Scotland/GCVR-172035/2020|EPI_ISL_469941|2020-03-30:0.000000,hCoV-19/Scotland/CVR2751/2020|EPI_ISL_438975|2020-04-18:0.000000,hCoV-19/Scotland/CVR3842/2020|EPI_ISL_473781|2020-04-09:0.000000,hCoV-19/Scotland/CVR2337/2020|EPI_ISL_477907|2020-04-12:0.000000)4488:0.000000,hCoV-19/Switzerland/130006/2020|EPI_ISL_467002|2020-05-06:0.000000,(hCoV-19/England/OXON-B229E/2020|EPI_ISL_479134|2020-04-10:0.000000,hCoV-19/England/OXON-B0E05/2020|EPI_ISL_478967|2020-04-27:0.000011)4486:0.000068,hCoV-19/Oman/RESP-20-3515/2020|EPI_ISL_457980|2020-03-18:0.000102)4317:0.000000,hCoV-19/India/CCMB_M116/2020|EPI_ISL_495182|2020-06-06:0.000000)4316:0.000000,(hCoV-19/Luxembourg/LNS4235576/2020|EPI_ISL_421759|2020-03-17:0.000000,(hCoV-19/England/LIVE-A0767/2020|EPI_ISL_472133|2020-06-02:0.000000,hCoV-19/England/LIVE-A0530/2020|EPI_ISL_472119|2020-05-26:0.000000,(hCoV-19/England/LIVE-A4499/2020|EPI_ISL_500029|2020-06-30:0.000000,hCoV-19/England/LIVE-A1D19/2020|EPI_ISL_490364|2020-06-15:0.000068,hCoV-19/England/LIVE-A1B5B/2020|EPI_ISL_490354|2020-06-16:0.000000)4552:0.000034)4550:0.000000)4549:0.000034,hCoV-19/Saudi_Arabia/KAUST-Jeddah68/2020|EPI_ISL_437756|2020-04-01:0.000000,(((hCoV-19/Russia/Yakutia-73703/2020|EPI_ISL_428888|2020-03-20:0.000000,hCoV-19/England/CAMB-1ACCA7/2020|EPI_ISL_489477|2020-04-22:0.000101,(hCoV-19/Russia/Moscow-GCBL3/2020|EPI_ISL_436717|2020-04-14:0.000068,hCoV-19/Russia/CRIE159875/2020|EPI_ISL_486816|2020-03-30:0.000034,hCoV-19/Russia/Moscow-GCBL1/2020|EPI_ISL_436715|2020-04-14:0.000000,hCoV-19/Russia/Moscow-GCBL2/2020|EPI_ISL_436716|2020-04-14:0.000034)4936:0.000000)4934:0.000000,hCoV-19/Sweden/20-19258/2020|EPI_ISL_475567|2020-05-28:0.000000)4933:0.000000,hCoV-19/Sweden/20-14679/2020|EPI_ISL_475518|2020-05-14:0.000000,(hCoV-19/Sweden/20-51351/2020|EPI_ISL_475543|2020-05-11:0.000034,hCoV-19/Sweden/20-51349/2020|EPI_ISL_455106|2020-05-11:0.000000,hCoV-19/Sweden/20-51350/2020|EPI_ISL_469066|2020-05-11:0.000000)4940:0.000000)4932:0.000000,hCoV-19/USA/FL-BPHL-0494/2020|EPI_ISL_495400|2020-03-26:0.000000,hCoV-19/Australia/VIC90/2020|EPI_ISL_419801|2020-03-15:0.000000,hCoV-19/India/NCDC-4878/2020|EPI_ISL_436462|2020-04-16:0.000034,(hCoV-19/England/LIVE-9F7B6/2020|EPI_ISL_472016|2020-04-22:0.000034,hCoV-19/England/LIVE-9F710/2020|EPI_ISL_472006|2020-04-22:0.000000)5012:0.000000,(hCoV-19/USA/CA-ALSR-0522-SAN/2020|EPI_ISL_483200|2020-04-09:0.000000,hCoV-19/USA/CA-ALSR-0833-SAN/2020|EPI_ISL_483389|2020-04-09:0.000034)5013:0.000000,(hCoV-19/England/CAMB-7873B/2020|EPI_ISL_433767|2020-04-06:0.000101,hCoV-19/England/CAMB-785F5/2020|EPI_ISL_433755|2020-04-06:0.000034,hCoV-19/England/LOND-D4BC8/2020|EPI_ISL_449659|2020-04-11:0.000169,hCoV-19/England/CAMB-7949D/2020|EPI_ISL_441104|2020-04-03:0.000000,hCoV-19/England/20149008904/2020|EPI_ISL_466141|2020-03-30:0.000000)5156:0.000000,(hCoV-19/Russia/StPetersburg-RII8317S/2020|EPI_ISL_450271|2020-04-21:0.000000,hCoV-19/Switzerland/110459/2020|EPI_ISL_451878|2020-04-07:0.000101)5160:0.000068,((hCoV-19/USA/CA-SR0190/2020|EPI_ISL_437590|2020-03-30:0.000000,(hCoV-19/USA/MN136-MDH136/2020|EPI_ISL_421692|2020-03-17:0.000000,hCoV-19/Norway/2870/2020|EPI_ISL_500789|2020-07-09:0.000034,hCoV-19/England/NORT-283980/2020|EPI_ISL_488678|2020-04-02:0.000000)5222:0.000000)5221:0.000000,(hCoV-19/England/201080162/2020|EPI_ISL_464472|2020-03-05:0.000000,hCoV-19/England/20102014904/2020|EPI_ISL_464288|2020-03-02:0.000000)5226:0.000000,hCoV-19/England/20099069004/2020|EPI_ISL_464214|2020-02-29:0.000000,hCoV-19/England/201080021/2020|EPI_ISL_464428|2020-03-05:0.000000,hCoV-19/England/20094007004/2020|EPI_ISL_464184|2020-02-25:0.000000,hCoV-19/England/20098017704/2020|EPI_ISL_464196|2020-02-27:0.000000,hCoV-19/England/201021561/2020|EPI_ISL_464298|2020-03-03:0.000000,hCoV-19/England/201060067/2020|EPI_ISL_464393|2020-03-04:0.000000)5220:0.000000,((hCoV-19/India/ILSCV31650/2020|EPI_ISL_481149|2020-05-26:0.000000,hCoV-19/India/AFMC_5868/2020|EPI_ISL_496533|2020-05-26:0.000000)5232:0.000000,hCoV-19/India/NIV-QA-710/2020|EPI_ISL_454565|2020-03-31:0.000101)5231:0.000000,hCoV-19/England/20132003204/2020|EPI_ISL_423712|2020-03-22:0.000000,(hCoV-19/England/SHEF-C4493/2020|EPI_ISL_432788|2020-03-30:0.000034,hCoV-19/England/SHEF-D1660/2020|EPI_ISL_448909|2020-04-13:0.000000)5422:0.000034,(hCoV-19/Austria/CeMM0262/2020|EPI_ISL_438091|2020-03-23:0.000000,hCoV-19/England/20138084904/2020|EPI_ISL_423328|2020-03-27:0.000034,(hCoV-19/England/20169020604/2020|EPI_ISL_465208|2020-04-18:0.000000,hCoV-19/England/CAMB-1AC0F6/2020|EPI_ISL_444372|2020-04-28:0.000034)5426:0.000000,(hCoV-19/England/CAMB-1AFB7A/2020|EPI_ISL_459194|2020-05-02:0.000034,hCoV-19/England/CAMB-1AEBE4/2020|EPI_ISL_448059|2020-05-04:0.000068,hCoV-19/England/CAMB-1B4FD0/2020|EPI_ISL_477809|2020-06-17:0.000034,hCoV-19/England/CAMB-1B3AB2/2020|EPI_ISL_461575|2020-05-26:0.000000,hCoV-19/England/CAMB-1B2ED5/2020|EPI_ISL_456733|2020-05-19:0.000000,hCoV-19/England/CAMB-1B3B82/2020|EPI_ISL_461581|2020-05-27:0.000000,hCoV-19/England/CAMB-1B2109/2020|EPI_ISL_453005|2020-05-16:0.000034)5427:0.000034)5423:0.000068,(hCoV-19/England/20169040504/2020|EPI_ISL_465248|2020-04-18:0.000000,hCoV-19/England/CAMB-808C4/2020|EPI_ISL_442885|2020-04-10:0.000000)7786:0.000000,(hCoV-19/England/20129000404/2020|EPI_ISL_423973|2020-03-20:0.000000,hCoV-19/England/20134058904/2020|EPI_ISL_465811|2020-03-23:0.000101,hCoV-19/Scotland/GCVR-170CCA/2020|EPI_ISL_459654|2020-03-24:0.000000,hCoV-19/England/20134064004/2020|EPI_ISL_423150|2020-03-23:0.000068,hCoV-19/India/NCDC-4846/2020|EPI_ISL_436456|2020-04-20:0.000000,hCoV-19/Northern_Ireland/NIRE-1069A4/2020|EPI_ISL_500996|2020-05-16:0.000169)7787:0.000000,hCoV-19/Northern_Ireland/NIRE-10236E/2020|EPI_ISL_441405|2020-03-21:0.000000,hCoV-19/England/201360136/2020|EPI_ISL_423223|2020-03-25:0.000034,((hCoV-19/Canada/Qc-L00240947/2020|EPI_ISL_465693|2020-03-27:0.000000,hCoV-19/Canada/Qc-L00240954/2020|EPI_ISL_450307|2020-03-27:0.000000)7800:0.000000,hCoV-19/England/NORT-2991AD/2020|EPI_ISL_493482|2020-04-23:0.000034,hCoV-19/England/CAMB-78A50/2020|EPI_ISL_433809|2020-04-07:0.000000,(hCoV-19/Morocco/OUA677-19/2020|EPI_ISL_451400|2020-04-23:0.000034,hCoV-19/Morocco/OUA677_19/2020|EPI_ISL_458287|2020-04-23:0.000000)7799:0.000034)7796:0.000034,hCoV-19/England/20104003304/2020|EPI_ISL_464307|2020-03-04:0.000000,hCoV-19/Canada/ON_MU-S29/2020|EPI_ISL_463977|2020-03-16:0.000000,hCoV-19/Portugal/PT0258/2020|EPI_ISL_453972|2020-04-03:0.000034,(hCoV-19/England/NORT-2894D4/2020|EPI_ISL_458662|2020-03-30:0.000000,(hCoV-19/England/OXON-B236E/2020|EPI_ISL_479138|2020-04-21:0.000000,hCoV-19/England/OXON-B0A6B/2020|EPI_ISL_478931|2020-04-14:0.000000)12464:0.000000)12463:0.000000,hCoV-19/England/20142018804/2020|EPI_ISL_423441|2020-03-30:0.000000,hCoV-19/USA/WA-UW120/2020|EPI_ISL_416658|2020-03-11:0.000000,(((hCoV-19/Spain/Valencia610/2020|EPI_ISL_447528|2020-04-01:0.000035,hCoV-19/England/OXON-AC868/2020|EPI_ISL_448488|2020-04-07:0.000034,hCoV-19/Austria/CeMM0083/2020|EPI_ISL_437948|2020-03-24:0.000000,hCoV-19/Switzerland/110059_164_C4/2020|EPI_ISL_486489|2020-04-01:0.000034,((hCoV-19/Switzerland/190041_555_E4/2020|EPI_ISL_500903|2020-07-08:0.000000,hCoV-19/Switzerland/190084_576_A07/2020|EPI_ISL_500940|2020-07-07:0.000000)12668:0.000000,(hCoV-19/Portugal/IGC4250/2020|EPI_ISL_491241|2020-06-03:0.000000,hCoV-19/Switzerland/150036_428_D09_plus/2020|EPI_ISL_483664|2020-06-03:0.000000)12669:0.000000)12667:0.000000)12663:0.000000,hCoV-19/Wales/PHWC-2AD45/2020|EPI_ISL_445697|2020-04-06:0.000000)12662:0.000035,(hCoV-19/England/BRIS-12530B/2020|EPI_ISL_443701|2020-03-28:0.000000,hCoV-19/Wales/PHWC-27B20/2020|EPI_ISL_432367|2020-03-30:0.000000)12661:0.000000,hCoV-19/Wales/PHWC-2ACDF/2020|EPI_ISL_445691|2020-04-05:0.000000,hCoV-19/Wales/PHWC-29ECB/2020|EPI_ISL_432368|2020-04-04:0.000000,hCoV-19/Wales/PHWC-266F3/2020|EPI_ISL_422109|2020-03-27:0.000000,hCoV-19/Wales/PHWC-3177A/2020|EPI_ISL_446483|2020-04-13:0.000034,(hCoV-19/Wales/PHWC-248B3/2020|EPI_ISL_419453|2020-03-19:0.000000,hCoV-19/Wales/PHWC-24E39/2020|EPI_ISL_432308|2020-03:0.000000,hCoV-19/Wales/PHWC-26699/2020|EPI_ISL_422127|2020-03-27:0.000035)12654:0.000000,hCoV-19/Wales/PHWC-27CD2/2020|EPI_ISL_432192|2020-04-01:0.000010,hCoV-19/Wales/PHWC-26BD6/2020|EPI_ISL_422082|2020-03-28:0.000023,hCoV-19/Wales/PHWC-2624A/2020|EPI_ISL_422083|2020-03-27:0.000068,(hCoV-19/Wales/PHWC-168F08/2020|EPI_ISL_499366|2020-04-03:0.000068,hCoV-19/Wales/PHWC-2A316/2020|EPI_ISL_445553|2020-04-06:0.000000,hCoV-19/Wales/PHWC-2C639/2020|EPI_ISL_445887|2020-03-31:0.000000,hCoV-19/Wales/PHWC-255AC/2020|EPI_ISL_421008|2020-03-23:0.000035,hCoV-19/Wales/PHWC-272FE/2020|EPI_ISL_432235|2020-03-30:0.000000,hCoV-19/Wales/PHWC-169426/2020|EPI_ISL_499442|2020-04-01:0.000035,hCoV-19/Wales/PHWC-168E74/2020|EPI_ISL_499358|2020-04-01:0.000068,hCoV-19/Wales/PHWC-2A7DE/2020|EPI_ISL_445619|2020-04-07:0.000000,(hCoV-19/Wales/PHWC-169031/2020|EPI_ISL_499384|2020-04-03:0.000000,hCoV-19/Wales/PHWC-1693FC/2020|EPI_ISL_499440|2020-04-02:0.000000,(hCoV-19/Wales/PHWC-160ED6/2020|EPI_ISL_493977|2020-05-20:0.000000,hCoV-19/Wales/PHWC-160331/2020|EPI_ISL_493976|2020-05-21:0.000000)12643:0.000000,hCoV-19/Wales/PHWC-15E178/2020|EPI_ISL_472798|2020-05-13:0.000034,hCoV-19/Wales/PHWC-27D2A/2020|EPI_ISL_432236|2020-04-01:0.000034,hCoV-19/England/CAMB-7C97D/2020|EPI_ISL_442192|2020-04-04:0.000000,hCoV-19/Wales/PHWC-2D6ED/2020|EPI_ISL_446014|2020-04-04:0.000000,hCoV-19/England/CAMB-1AB91A/2020|EPI_ISL_470252|2020-04-20:0.000000,(hCoV-19/England/CAMB-1ACE38/2020|EPI_ISL_489437|2020-04-22:0.000000,hCoV-19/England/CAMB-825AD/2020|EPI_ISL_443558|2020-04-13:0.000068)12642:0.000000,hCoV-19/England/CAMB-1AA7A8/2020|EPI_ISL_470124|2020-04-17:0.000000,hCoV-19/England/CAMB-83409/2020|EPI_ISL_443512|2020-04-14:0.000000,hCoV-19/England/CAMB-1AADB5/2020|EPI_ISL_470344|2020-04-19:0.000035,hCoV-19/England/CAMB-7F664/2020|EPI_ISL_470433|2020-04-08:0.000000)12631:0.000000,hCoV-19/Wales/PHWC-1692FF/2020|EPI_ISL_499428|2020-04-05:0.000000,hCoV-19/Wales/PHWC-277A4/2020|EPI_ISL_432288|2020-03-31:0.000000,(hCoV-19/Wales/PHWC-2C815/2020|EPI_ISL_445916|2020-04-01:0.000000,hCoV-19/Wales/PHWC-286D3/2020|EPI_ISL_432355|2020-04-01:0.000000,hCoV-19/Wales/PHWC-3218A/2020|EPI_ISL_446612|2020-04-14:0.000000,hCoV-19/Wales/PHWC-2E048/2020|EPI_ISL_446050|2020-04-10:0.000034,hCoV-19/Wales/PHWC-323EE/2020|EPI_ISL_446643|2020-04-12:0.000000)12646:0.000000,(hCoV-19/Wales/PHWC-25C10/2020|EPI_ISL_422154|2020-03-25:0.000000,hCoV-19/Wales/PHWC-27A32/2020|EPI_ISL_432217|2020-04-01:0.000000)12651:0.000000,hCoV-19/Wales/PHWC-16930B/2020|EPI_ISL_499429|2020-04-01:0.000000,hCoV-19/Wales/PHWC-314FB/2020|EPI_ISL_446455|2020-04-12:0.000034,hCoV-19/Wales/PHWC-2A2FB/2020|EPI_ISL_445552|2020-04-07:0.000000)12623:0.000000,(hCoV-19/Scotland/CVR3192/2020|EPI_ISL_493831|2020-04-28:0.000000,hCoV-19/Scotland/CVR3165/2020|EPI_ISL_449198|2020-04-22:0.000000,hCoV-19/Scotland/CVR3353/2020|EPI_ISL_456785|2020-05-01:0.000000,hCoV-19/Scotland/CVR3376/2020|EPI_ISL_456805|2020-05-07:0.000000)12658:0.000000,hCoV-19/Wales/PHWC-266D5/2020|EPI_ISL_422158|2020-03-27:0.000000,hCoV-19/Wales/PHWC-2522D/2020|EPI_ISL_420949|2020-03-21:0.000000,hCoV-19/Wales/PHWC-25C3E/2020|EPI_ISL_422041|2020-03-25:0.000000,hCoV-19/Wales/PHWC-25C01/2020|EPI_ISL_422064|2020-03-25:0.000000,hCoV-19/Wales/PHWC-2F065/2020|EPI_ISL_446193|2020-04-06:0.000000,hCoV-19/Wales/PHWC-27A23/2020|EPI_ISL_432245|2020-04-01:0.000000,hCoV-19/Wales/PHWC-2531B/2020|EPI_ISL_432182|2020-03-22:0.000000,hCoV-19/Wales/PHWC-1694BD/2020|EPI_ISL_499448|2020-04-02:0.000000,hCoV-19/England/NORT-2830B8/2020|EPI_ISL_488569|2020-03-31:0.000000,hCoV-19/Wales/PHW21/2020|EPI_ISL_416026|2020-03-11:0.000000,hCoV-19/Wales/PHWC-168F35/2020|EPI_ISL_499369|2020-04-01:0.000000,hCoV-19/Wales/PHWC-2849D/2020|EPI_ISL_432360|2020-03-29:0.000034,hCoV-19/Wales/PHWC-286E2/2020|EPI_ISL_432356|2020-04-01:0.000069,hCoV-19/Wales/PHWC-32269/2020|EPI_ISL_446623|2020-04-09:0.000034,hCoV-19/Wales/PHWC-24877/2020|EPI_ISL_432376|2020-03:0.000000,hCoV-19/Wales/PHW06/2020|EPI_ISL_415435|2020-03-06:0.000068,hCoV-19/Wales/PHWC-261F2/2020|EPI_ISL_422181|2020-03-26:0.000135)12603:0.000000,((hCoV-19/England/20169021104/2020|EPI_ISL_465211|2020-04-17:0.000034,hCoV-19/England/20169021004/2020|EPI_ISL_465210|2020-04-17:0.000000)12672:0.000000,hCoV-19/Scotland/CVR763/2020|EPI_ISL_439105|2020-03-26:0.000138)12671:0.000034,((hCoV-19/USA/WI-UW-150/2020|EPI_ISL_427457|2020-04-13:0.000000,hCoV-19/USA/WI-UW-133/2020|EPI_ISL_427440|2020-04-12:0.000000)12675:0.000000,hCoV-19/England/BRIS-1853D57/2020|EPI_ISL_492392|2020-04-27:0.000000,hCoV-19/England/20118050304/2020|EPI_ISL_464920|2020-03-11:0.000000)12673:0.000034,hCoV-19/England/NORT-283188/2020|EPI_ISL_488548|2020-03-30:0.000000,(hCoV-19/Portugal/PT0580/2020|EPI_ISL_454303|2020-03-25:0.000034,hCoV-19/England/20156001504/2020|EPI_ISL_466282|2020-04-07:0.000068,hCoV-19/England/SHEF-C092F/2020|EPI_ISL_420176|2020-03-20:0.000000)13319:0.000034,((hCoV-19/Scotland/EDB1340/2020|EPI_ISL_433437|2020-04-10:0.000000,hCoV-19/Scotland/EDB927/2020|EPI_ISL_432886|2020-04-05:0.000034,hCoV-19/Scotland/EDB6745/2020|EPI_ISL_491639|2020-04-13:0.000000)13323:0.000000,hCoV-19/Scotland/EDB1272/2020|EPI_ISL_491675|2020-04-09:0.000000,(hCoV-19/Scotland/EDB1284/2020|EPI_ISL_491596|2020-04-10:0.000034,hCoV-19/Scotland/EDB2341/2020|EPI_ISL_439185|2020-04-22:0.000034,hCoV-19/Scotland/EDB852/2020|EPI_ISL_433256|2020-04-04:0.000000,hCoV-19/Scotland/EDB1197/2020|EPI_ISL_433428|2020-04-08:0.000000)13328:0.000101,(hCoV-19/Scotland/EDB6735/2020|EPI_ISL_491630|2020-04-13:0.000034,hCoV-19/Scotland/EDB1484/2020|EPI_ISL_491624|2020-04-12:0.000000)13331:0.000034,hCoV-19/Scotland/EDB1077/2020|EPI_ISL_433385|2020-04-07:0.000000,hCoV-19/Scotland/EDB270/2020|EPI_ISL_425958|2020-03-27:0.000000,hCoV-19/Scotland/EDB356/2020|EPI_ISL_425980|2020-03-30:0.000000,hCoV-19/Scotland/EDB083/2020|EPI_ISL_425875|2020-03-21:0.000000)13322:0.000000,(hCoV-19/India/GBRC22/2020|EPI_ISL_437451|2020-04-26:0.000000,hCoV-19/India/GBRC246/2020|EPI_ISL_483827|2020-06-19:0.000000)13339:0.000000,hCoV-19/England/20149005404/2020|EPI_ISL_466109|2020-04-01:0.000000,hCoV-19/England/SHEF-C4D98/2020|EPI_ISL_484452|2020-05-15:0.000034,(hCoV-19/Singapore/314/2020|EPI_ISL_462432|2020-03-17:0.000000,hCoV-19/England/NORT-2984E1/2020|EPI_ISL_488012|2020-04-23:0.000000)13649:0.000000,hCoV-19/England/20140069404/2020|EPI_ISL_423404|2020-03-30:0.000000,(hCoV-19/England/LIVE-99F69/2020|EPI_ISL_439832|2020-04-14:0.000000,hCoV-19/England/LIVE-A5EE5/2020|EPI_ISL_499666|2020-03-21:0.000000,hCoV-19/Scotland/EDB3857/2020|EPI_ISL_439341|2020-04-30:0.000034,hCoV-19/England/SHEF-C390E/2020|EPI_ISL_490591|2020-04-24:0.000034,hCoV-19/England/NORT-2897CC/2020|EPI_ISL_458616|2020-04-01:0.000000,hCoV-19/Scotland/GCVR-1718B6/2020|EPI_ISL_489685|2020-03-27:0.000000)14052:0.000000,(hCoV-19/USA/CA-CSMC4/2020|EPI_ISL_475651|2020-03-27:0.000000,((hCoV-19/Hong_Kong/HKU-200723-033/2020|EPI_ISL_497800|2020-07-11:0.000000,hCoV-19/Hong_Kong/HKU-200723-050/2020|EPI_ISL_497817|2020-07-08:0.000000,hCoV-19/Hong_Kong/HKU-200723-048/2020|EPI_ISL_497815|2020-07-12:0.000000)15234:0.000034,hCoV-19/Hong_Kong/HKU-200723-069/2020|EPI_ISL_497836|2020-07-10:0.000000,hCoV-19/Hong_Kong/HKU-200723-068/2020|EPI_ISL_497835|2020-07-08:0.000034)15232:0.000000)15231:0.000068,hCoV-19/Spain/Valencia289/2020|EPI_ISL_436384|2020-03-17:0.000000,((hCoV-19/England/EXET-135933/2020|EPI_ISL_457117|2020-04-14:0.000034,((hCoV-19/England/EXET-13570C/2020|EPI_ISL_457090|2020-04-18:0.000000,hCoV-19/England/EXET-137852/2020|EPI_ISL_471989|2020-05-03:0.000000)15320:0.000000,hCoV-19/England/BRIS-12D118/2020|EPI_ISL_481876|2020-04-25:0.000000,hCoV-19/England/BRIS-12F073/2020|EPI_ISL_488452|2020-04-23:0.000034,(hCoV-19/England/BRIS-12EA85/2020|EPI_ISL_488236|2020-04-23:0.000000,hCoV-19/England/BRIS-12D0EE/2020|EPI_ISL_481918|2020-04-26:0.000000)15324:0.000000,(hCoV-19/England/BRIS-12BD70/2020|EPI_ISL_469368|2020-05-08:0.000000,(hCoV-19/England/BRIS-12BFD4/2020|EPI_ISL_469345|2020-05-11:0.000034,hCoV-19/England/BRIS-12CD33/2020|EPI_ISL_481867|2020-05-14:0.000068)15329:0.000000)15328:0.000000,hCoV-19/England/BRIS-12C7DB/2020|EPI_ISL_469510|2020-05-12:0.000013,(hCoV-19/England/BRIS-12B2CC/2020|EPI_ISL_487532|2020-05-02:0.000021,hCoV-19/England/BRIS-1853B4E/2020|EPI_ISL_492284|2020-04-26:0.000000)15331:0.000000,hCoV-19/England/CAMB-1AABD9/2020|EPI_ISL_470190|2020-04-18:0.000023,hCoV-19/England/BRIS-12AA2F/2020|EPI_ISL_458490|2020-04-28:0.000000)15319:0.000068)15318:0.000034,hCoV-19/England/OXON-B0904/2020|EPI_ISL_478919|2020-04-17:0.000034,hCoV-19/USA/NY-NYUMC213/2020|EPI_ISL_427508|2020-04-03:0.000000,hCoV-19/Portugal/PT0022/2020|EPI_ISL_418007|2020-03-13:0.000000,hCoV-19/Portugal/PT0034/2020|EPI_ISL_418019|2020-03-15:0.000000,hCoV-19/Sweden/20-50234/2020|EPI_ISL_429157|2020-03-10:0.000000)15317:0.000034,(hCoV-19/Northern_Ireland/NIRE-106AB0/2020|EPI_ISL_500959|2020-05-19:0.000000,hCoV-19/Northern_Ireland/NIRE-106652/2020|EPI_ISL_500988|2020-05-06:0.000000,hCoV-19/Northern_Ireland/NIRE-10343D/2020|EPI_ISL_489347|2020-04-20:0.000135,hCoV-19/Northern_Ireland/NIRE-106661/2020|EPI_ISL_501052|2020-05-06:0.000000)15335:0.000000,((hCoV-19/USA/NY-NYUMC406/2020|EPI_ISL_430433|2020-04-13:0.000000,(hCoV-19/England/LOND-D655F/2020|EPI_ISL_487582|2020-04-22:0.000000,hCoV-19/USA/NY-NYUMC150/2020|EPI_ISL_424957|2020-04-01:0.000000)15340:0.000000)15339:0.000000,hCoV-19/England/LOND-D4A25/2020|EPI_ISL_444170|2020-04-10:0.000034,hCoV-19/England/20124029204/2020|EPI_ISL_465788|2020-03-17:0.000000,(hCoV-19/England/NORT-2826F3/2020|EPI_ISL_488564|2020-03-28:0.000135,hCoV-19/England/NORT-28404E/2020|EPI_ISL_488776|2020-04-30:0.000034)15413:0.000034,(hCoV-19/England/BRIS-12CBC0/2020|EPI_ISL_481932|2020-04-18:0.000000,((hCoV-19/England/BRIS-1853D39/2020|EPI_ISL_492363|2020-04-27:0.000000,hCoV-19/England/BRIS-1853D1B/2020|EPI_ISL_492339|2020-04-27:0.000000,hCoV-19/England/BRIS-12A870/2020|EPI_ISL_458414|2020-04-29:0.000034,hCoV-19/England/BRIS-12A37F/2020|EPI_ISL_458308|2020-04-30:0.000000)15349:0.000068,hCoV-19/England/OXON-B0B0E/2020|EPI_ISL_478937|2020-04-27:0.000000,hCoV-19/England/OXON-B2146/2020|EPI_ISL_479120|2020-04-23:0.000034,hCoV-19/England/OXON-B1A2E/2020|EPI_ISL_479064|2020-04-23:0.000000)15348:0.000034,hCoV-19/England/PORT-2D11A9/2020|EPI_ISL_475337|2020-04-21:0.000000,hCoV-19/England/PORT-2D12B5/2020|EPI_ISL_479175|2020-03-24:0.000034)15346:0.000000,hCoV-19/England/LOND-124C610/2020|EPI_ISL_492914|2020-04-10:0.000000,hCoV-19/France/B5374/2020|EPI_ISL_443274|2020-03-25:0.000000,hCoV-19/England/OXON-B21A0/2020|EPI_ISL_479125|2020-04-30:0.000000,(((hCoV-19/England/BRIS-1854318/2020|EPI_ISL_492306|2020-04-28:0.000034,hCoV-19/England/BRIS-12D0B1/2020|EPI_ISL_481947|2020-04-25:0.000034)15406:0.000000,(hCoV-19/England/BRIS-12AC29/2020|EPI_ISL_458510|2020-04-30:0.000000,hCoV-19/England/BRIS-12D206/2020|EPI_ISL_481907|2020-05-01:0.000000,hCoV-19/England/BRIS-1854327/2020|EPI_ISL_492238|2020-04-28:0.000007,hCoV-19/England/BRIS-18542EE/2020|EPI_ISL_492274|2020-04-28:0.000026)15392:0.000000,(hCoV-19/England/BRIS-12B596/2020|EPI_ISL_487574|2020-05-22:0.000000,(hCoV-19/England/BRIS-12B587/2020|EPI_ISL_487619|2020-05-22:0.000000,hCoV-19/England/BRIS-12B5A5/2020|EPI_ISL_487542|2020-05-22:0.000000)15395:0.000034)15394:0.000000,(hCoV-19/England/BRIS-12C708/2020|EPI_ISL_469481|2020-05-06:0.000034,hCoV-19/England/BRIS-12D840/2020|EPI_ISL_481888|2020-05-06:0.000034)15398:0.000000,hCoV-19/England/BRIS-1854309/2020|EPI_ISL_492336|2020-04-28:0.000022,hCoV-19/England/BRIS-12ADCC/2020|EPI_ISL_458333|2020-05-02:0.000034,hCoV-19/England/BRIS-12B36F/2020|EPI_ISL_487547|2020-05-03:0.000000,hCoV-19/England/BRIS-12C6ED/2020|EPI_ISL_469489|2020-05-03:0.000000,hCoV-19/England/BRIS-12BE22/2020|EPI_ISL_469385|2020-05-08:0.000012,hCoV-19/England/BRIS-12ADAE/2020|EPI_ISL_458447|2020-05-02:0.000000,hCoV-19/England/BRIS-12ADBD/2020|EPI_ISL_458427|2020-05-02:0.000000,hCoV-19/England/BRIS-12C5A4/2020|EPI_ISL_469517|2020-05-06:0.000034,hCoV-19/England/BRIS-12C0B2/2020|EPI_ISL_469370|2020-05-10:0.000068,hCoV-19/England/BRIS-12C4D4/2020|EPI_ISL_469476|2020-05-13:0.000000,hCoV-19/England/BRIS-12C692/2020|EPI_ISL_469477|2020-05-04:0.000000,hCoV-19/England/BRIS-12C6CF/2020|EPI_ISL_469465|2020-05-04:0.000068,hCoV-19/England/BRIS-12D85F/2020|EPI_ISL_481856|2020-05-06:0.000034,hCoV-19/England/BRIS-12D86E/2020|EPI_ISL_481775|2020-05-06:0.000000,hCoV-19/England/BRIS-18542FD/2020|EPI_ISL_492440|2020-04-28:0.000000)15389:0.000034,hCoV-19/England/20144022204/2020|EPI_ISL_465991|2020-03-29:0.000034,hCoV-19/England/BRIS-12FBDC/2020|EPI_ISL_492633|2020-04-04:0.000068,hCoV-19/England/BRIS-12E715/2020|EPI_ISL_488433|2020-04-20:0.000034,hCoV-19/England/BRIS-12E706/2020|EPI_ISL_488436|2020-04-21:0.000034,hCoV-19/England/20144022604/2020|EPI_ISL_465992|2020-03-30:0.000034,hCoV-19/England/BRIS-1283DB/2020|EPI_ISL_469659|2020-04-16:0.000000,hCoV-19/England/BRIS-1283CC/2020|EPI_ISL_469652|2020-04-16:0.000000)15388:0.000000,(hCoV-19/England/NORW-EB636/2020|EPI_ISL_457451|2020-05-01:0.000034,hCoV-19/England/NORW-EB5DF/2020|EPI_ISL_457446|2020-05-01:0.000000,hCoV-19/England/NORW-EB618/2020|EPI_ISL_457449|2020-05-01:0.000000)15419:0.000000,hCoV-19/Canada/NB-221/2020|EPI_ISL_479637|2020-03-26:0.000000,hCoV-19/England/WSFT-25C13CB/2020|EPI_ISL_492849|2020-04-17:0.000034,(hCoV-19/Australia/VIC372/2020|EPI_ISL_426679|2020-03-22:0.000034,hCoV-19/England/TBSD-2488FEB/2020|EPI_ISL_482058|2020-04-27:0.000000,(hCoV-19/England/BRIS-1244EB/2020|EPI_ISL_492792|2020-04-09:0.000000,hCoV-19/England/BRIS-130631/2020|EPI_ISL_492589|2020-04-12:0.000000,hCoV-19/England/BRIS-130640/2020|EPI_ISL_492598|2020-04-12:0.000000)15374:0.000000,(hCoV-19/England/BRIS-1853EDC/2020|EPI_ISL_492417|2020-04-27:0.000000,hCoV-19/England/BRIS-18547B2/2020|EPI_ISL_495119|2020-04-27:0.000034,hCoV-19/England/BRIS-1854785/2020|EPI_ISL_495112|2020-04-27:0.000000,hCoV-19/England/BRIS-1853E27/2020|EPI_ISL_492410|2020-04-27:0.000000,hCoV-19/England/BRIS-1854767/2020|EPI_ISL_495107|2020-04-27:0.000000,hCoV-19/England/BRIS-18547A3/2020|EPI_ISL_495110|2020-04-27:0.000000,hCoV-19/England/BRIS-1854794/2020|EPI_ISL_495114|2020-04-27:0.000000)15375:0.000000,hCoV-19/England/BRIS-1244FA/2020|EPI_ISL_492833|2020-04-09:0.000000,hCoV-19/England/BRIS-13074D/2020|EPI_ISL_492714|2020-04-12:0.000000,hCoV-19/England/BRIS-13075C/2020|EPI_ISL_492529|2020-04-12:0.000000,hCoV-19/England/BRIS-13073E/2020|EPI_ISL_492554|2020-04-12:0.000000,hCoV-19/England/BRIS-13076B/2020|EPI_ISL_492696|2020-04-12:0.000000,(hCoV-19/England/BRIS-123024/2020|EPI_ISL_442742|2020-04-04:0.000000,hCoV-19/England/BRIS-123042/2020|EPI_ISL_442757|2020-04-05:0.000000)15386:0.000000,(hCoV-19/England/BRIS-12A4E5/2020|EPI_ISL_458472|2020-04-29:0.000000,hCoV-19/England/BRIS-12A4D6/2020|EPI_ISL_458438|2020-04-29:0.000000)15387:0.000000)15370:0.000000,hCoV-19/Vietnam/VNHN_1226/2020|EPI_ISL_455698|2020-03-19:0.000000,hCoV-19/England/20124021402/2020|EPI_ISL_418704|2020-03-17:0.000000,hCoV-19/Vietnam/VNHN_1713/2020|EPI_ISL_455701|2020-03-23:0.000023,hCoV-19/Sweden/20-51023/2020|EPI_ISL_450830|2020-04-27:0.000023,hCoV-19/England/BRIS-130CC6/2020|EPI_ISL_492627|2020-03-24:0.000000,hCoV-19/England/OXON-AF953/2020|EPI_ISL_478787|2020-04-15:0.000000,hCoV-19/Denmark/ALAB-SSI-1393/2020|EPI_ISL_444857|2020-04-05:0.000000,hCoV-19/Turkey/GLAB-CoV062/2020|EPI_ISL_480238|2020-04-22:0.000000,hCoV-19/England/OXON-B0315/2020|EPI_ISL_478874|2020-04-19:0.000023,(hCoV-19/England/20189176701/2020|EPI_ISL_465574|2020-05-01:0.000023,hCoV-19/England/CAMB-7880B/2020|EPI_ISL_433776|2020-04-07:0.000000,hCoV-19/England/CAMB-1B0AB5/2020|EPI_ISL_452937|2020-05-12:0.000000,hCoV-19/England/CAMB-1AF58B/2020|EPI_ISL_448082|2020-05-09:0.000018,hCoV-19/England/CAMB-1B0C0A/2020|EPI_ISL_452952|2020-05-13:0.000000)15364:0.000023,hCoV-19/England/20168000804/2020|EPI_ISL_466589|2020-04-17:0.000000,hCoV-19/England/20140000904/2020|EPI_ISL_423369|2020-03-29:0.000068,hCoV-19/Turkey/GLAB-CoV021/2020|EPI_ISL_480233|2020-04-17:0.000000,hCoV-19/England/BRIS-12F51A/2020|EPI_ISL_488194|2020-04-13:0.000000)15338:0.000034,hCoV-19/England/20149009704/2020|EPI_ISL_466149|2020-03-31:0.000000,(hCoV-19/Sweden/20-14178/2020|EPI_ISL_475513|2020-04-30:0.000000,hCoV-19/Australia/SAP204/2020|EPI_ISL_468013|2020-03-29:0.000000)26242:0.000000,(hCoV-19/Sweden/20-08687/2020|EPI_ISL_430856|2020-03-22:0.000000,hCoV-19/Sweden/20-06169/2020|EPI_ISL_452232|2020-03-23:0.000034,(hCoV-19/Sweden/20-08869/2020|EPI_ISL_476147|2020-04-09:0.000000,hCoV-19/Sweden/20-08870/2020|EPI_ISL_475124|2020-04-09:0.000000,hCoV-19/Sweden/20-08866/2020|EPI_ISL_476146|2020-04-09:0.000000,hCoV-19/Sweden/20-08865/2020|EPI_ISL_476145|2020-04-09:0.000000)26315:0.000021,hCoV-19/Sweden/20-51681/2020|EPI_ISL_476137|2020-05-25:0.000000,hCoV-19/Sweden/20-07772/2020|EPI_ISL_445242|2020-04-22:0.000000,hCoV-19/Sweden/20-08725/2020|EPI_ISL_475114|2020-03-30:0.000000,hCoV-19/Sweden/20-51057/2020|EPI_ISL_475127|2020-04-22:0.000000,hCoV-19/Sweden/20-08505/2020|EPI_ISL_475107|2020-03-25:0.000000,hCoV-19/Sweden/20-08504/2020|EPI_ISL_475106|2020-03-25:0.000000,hCoV-19/Sweden/20-51061/2020|EPI_ISL_475122|2020-04-07:0.000000,hCoV-19/Sweden/20-51065/2020|EPI_ISL_475126|2020-04-14:0.000000,hCoV-19/Sweden/20-08209/2020|EPI_ISL_475092|2020-03-16:0.000000,hCoV-19/Sweden/RV-FOI-6/2020|EPI_ISL_428201|2020-03-20:0.000000,hCoV-19/Sweden/20-05444/2020|EPI_ISL_445221|2020-03-11:0.000000,hCoV-19/Sweden/20-05823/2020|EPI_ISL_445222|2020-03-17:0.000000,hCoV-19/Sweden/20-08715/2020|EPI_ISL_450836|2020-04-02:0.000000,hCoV-19/Sweden/20-06165/2020|EPI_ISL_452230|2020-03-23:0.000000,hCoV-19/Russia/StPetersburg-RII6790V/2020|EPI_ISL_450243|2020-04-16:0.000000,hCoV-19/Russia/StPetersburg-RII6055S/2020|EPI_ISL_430105|2020-04-15:0.000034,hCoV-19/Sweden/20-06383/2020|EPI_ISL_434654|2020-03-25:0.000068,hCoV-19/Sweden/20-51160/2020|EPI_ISL_452242|2020-05-04:0.000000,(hCoV-19/Sweden/20-06817/2020|EPI_ISL_445229|2020-04-01:0.000000,hCoV-19/Sweden/20-51678/2020|EPI_ISL_469069|2020-05-25:0.000000)26325:0.000000,hCoV-19/Sweden/20-07908/2020|EPI_ISL_452238|2020-04-27:0.000000,hCoV-19/Sweden/20-06679/2020|EPI_ISL_445226|2020-03-31:0.000000)26312:0.000000,((hCoV-19/England/SHEF-C51B9/2020|EPI_ISL_453714|2020-04-20:0.000000,hCoV-19/England/SHEF-C6376/2020|EPI_ISL_462023|2020-04-19:0.000000)26336:0.000000,hCoV-19/England/20119040504/2020|EPI_ISL_465058|2020-03-12:0.000000,hCoV-19/USA/MN58-MDH58/2020|EPI_ISL_417502|2020-03-14:0.000013,hCoV-19/USA/MN43-MDH43/2020|EPI_ISL_417479|2020-03-12:0.000000,hCoV-19/Croatia/1146_Split/2020|EPI_ISL_454581|2020-03-18:0.000000,hCoV-19/Colombia/85082/2020|EPI_ISL_497744|2020-03-23:0.000000,(hCoV-19/India/ILSCV27725/2020|EPI_ISL_481122|2020-05-21:0.000000,hCoV-19/India/ILSCV27726/2020|EPI_ISL_481123|2020-05-21:0.000034)26334:0.000034,hCoV-19/England/SHEF-C4D6B/2020|EPI_ISL_453713|2020-04-23:0.000000,hCoV-19/France/10029DT/2020|EPI_ISL_447669|2020-03:0.000000,hCoV-19/Austria/Graz-MUG2/2020|EPI_ISL_437198|2020-03-27:0.000000,hCoV-19/Austria/Graz-MUG1/2020|EPI_ISL_437197|2020-03-24:0.000000,hCoV-19/Austria/Graz-MUG5/2020|EPI_ISL_437201|2020-04-02:0.000000)26327:0.000000,(hCoV-19/Brazil/PE-IAM215/2020|EPI_ISL_500471|2020-04-06:0.000000,hCoV-19/Nigeria/EK220-CV54/2020|EPI_ISL_487102|2020-05-14:0.000000)26339:0.000000,(hCoV-19/England/BRIS-1286B4/2020|EPI_ISL_458888|2020-04-14:0.000000,hCoV-19/France/IDF5657/2020|EPI_ISL_443286|2020-04-02:0.000000,hCoV-19/USA/IN-Lilly-IPB0170-15bc12/2020|EPI_ISL_437458|2020-04-07:0.000000,hCoV-19/Austria/CeMM0115/2020|EPI_ISL_437973|2020-03-18:0.000000,hCoV-19/India/GBRC168a/2020|EPI_ISL_461505|2020-05-27:0.000000,hCoV-19/England/20142015404/2020|EPI_ISL_465922|2020-03-31:0.000000,hCoV-19/USA/CT-UW-6565/2020|EPI_ISL_437866|2020-04-02:0.000000)26342:0.000000,(hCoV-19/England/BRIS-12F222/2020|EPI_ISL_488358|2020-04-12:0.000000,hCoV-19/Finland/29M60S2/2020|EPI_ISL_481647|2020-03-29:0.000000,(hCoV-19/Switzerland/101160/2020|EPI_ISL_451826|2020-03-31:0.000000,hCoV-19/Switzerland/100024/2020|EPI_ISL_466948|2020-03-10:0.000000)26349:0.000000)26347:0.000068,(hCoV-19/England/LIVE-A202E/2020|EPI_ISL_490374|2020-05-18:0.000000,hCoV-19/England/LIVE-A1F9B/2020|EPI_ISL_490370|2020-05-18:0.000000)26429:0.000000,hCoV-19/Belgium/Rega-0328198/2020|EPI_ISL_458168|2020-03-28:0.000000,(hCoV-19/England/OXON-AED94/2020|EPI_ISL_448783|2020-04-07:0.000000,(hCoV-19/England/NORW-E6F7C/2020|EPI_ISL_453547|2020-04-22:0.000000,hCoV-19/England/NORW-EBC07/2020|EPI_ISL_457490|2020-05-06:0.000034,(hCoV-19/England/NORW-EA1AF/2020|EPI_ISL_457332|2020-05-09:0.000000,(hCoV-19/England/NORW-EA52B/2020|EPI_ISL_478719|2020-06-17:0.000000,hCoV-19/England/NORW-ED458/2020|EPI_ISL_472367|2020-06-01:0.000068,hCoV-19/England/NORW-ED32E/2020|EPI_ISL_472361|2020-05-28:0.000000)26566:0.000000)26565:0.000000,(hCoV-19/England/NORW-EC626/2020|EPI_ISL_457542|2020-05-07:0.000034,hCoV-19/England/NORW-EB33F/2020|EPI_ISL_457419|2020-05-03:0.000000)26568:0.000000,hCoV-19/England/NORW-E8DF8/2020|EPI_ISL_453558|2020-04-26:0.000068,hCoV-19/England/NORW-EBC34/2020|EPI_ISL_457492|2020-05-08:0.000034,hCoV-19/England/NORW-EBD40/2020|EPI_ISL_457504|2020-05-06:0.000000,hCoV-19/England/NORW-EB28D/2020|EPI_ISL_457413|2020-05-03:0.000000)26560:0.000068,hCoV-19/Wales/PHWC-15DC87/2020|EPI_ISL_472769|2020-05-13:0.000135,hCoV-19/Wales/PHWC-1646DA/2020|EPI_ISL_474217|2020-04-29:0.000000,hCoV-19/England/NORW-E7861/2020|EPI_ISL_449077|2020-05-05:0.000000,hCoV-19/England/NORW-E8059/2020|EPI_ISL_449099|2020:0.000000,hCoV-19/England/NORW-E71A2/2020|EPI_ISL_449010|2020-04-19:0.000000,hCoV-19/England/NORW-EAA4A/2020|EPI_ISL_461883|2020-05-16:0.000000,hCoV-19/England/NORW-EBC9E/2020|EPI_ISL_457497|2020-05-05:0.000034,hCoV-19/England/NORW-EBDB9/2020|EPI_ISL_457509|2020-05-08:0.000000,hCoV-19/England/NORW-E762B/2020|EPI_ISL_449056|2020-05-04:0.000034,(hCoV-19/England/NORW-E747C/2020|EPI_ISL_449037|2020-05-04:0.000000,hCoV-19/England/CAMB-1B2D8D/2020|EPI_ISL_456724|2020-05-19:0.000000)26556:0.000000,(hCoV-19/Wales/PHWC-167E84/2020|EPI_ISL_494167|2020-06-01:0.000000,hCoV-19/Wales/PHWC-163161/2020|EPI_ISL_473254|2020-05-27:0.000000)26557:0.000034)26548:0.000000,hCoV-19/England/NORT-289331/2020|EPI_ISL_458710|2020-03-29:0.000000,hCoV-19/USA/UT-02036/2020|EPI_ISL_470662|2020-04-17:0.000034,hCoV-19/USA/UT-04149/2020|EPI_ISL_493042|2020-05-14:0.000000,(hCoV-19/England/NORT-28AD23/2020|EPI_ISL_492965|2020-04-15:0.000000,hCoV-19/England/NORT-28960B/2020|EPI_ISL_458620|2020-03-31:0.000000,hCoV-19/England/NORT-2892CB/2020|EPI_ISL_458600|2020-03-29:0.000000)26870:0.000000,(hCoV-19/England/BRIS-125FF8/2020|EPI_ISL_459035|2020-04-09:0.000000,((hCoV-19/England/BRIS-124885/2020|EPI_ISL_470357|2020-03-24:0.000000,hCoV-19/England/BRIS-12A245/2020|EPI_ISL_458306|2020-04-16:0.000000)26891:0.000000,hCoV-19/England/BRIS-122939/2020|EPI_ISL_440729|2020-04-02:0.000000,hCoV-19/England/BRIS-1853908/2020|EPI_ISL_492344|2020-04-11:0.000000,hCoV-19/England/BRIS-121F47/2020|EPI_ISL_439979|2020-03-19:0.000000,hCoV-19/England/OXON-ACBE7/2020|EPI_ISL_448517|2020-04-05:0.000000,hCoV-19/England/BRIS-1275E5/2020|EPI_ISL_469551|2020-04-01:0.000034,hCoV-19/England/BRIS-130CA8/2020|EPI_ISL_492607|2020-03-22:0.000000,hCoV-19/England/BRIS-13040A/2020|EPI_ISL_492685|2020-04-11:0.000000,hCoV-19/England/BRIS-12E6CD/2020|EPI_ISL_488255|2020-04-21:0.000000,hCoV-19/England/BRIS-12582A/2020|EPI_ISL_443983|2020-03-29:0.000034,(hCoV-19/England/BRIS-12CE8B/2020|EPI_ISL_481911|2020-04-24:0.000034,hCoV-19/England/BRIS-12FFD0/2020|EPI_ISL_492722|2020-04-10:0.000034,hCoV-19/England/BRIS-123534/2020|EPI_ISL_442801|2020-04-05:0.000034,hCoV-19/England/BRIS-122957/2020|EPI_ISL_440767|2020-04-02:0.000034,hCoV-19/England/BRIS-1255AB/2020|EPI_ISL_443800|2020-03-27:0.000034,hCoV-19/England/BRIS-124858/2020|EPI_ISL_443714|2020-03-25:0.000000,hCoV-19/England/BRIS-126D57/2020|EPI_ISL_459040|2020-04-08:0.000000)26883:0.000000,hCoV-19/England/BRIS-127EAE/2020|EPI_ISL_469625|2020-04-17:0.000068,hCoV-19/England/BRIS-12EEC5/2020|EPI_ISL_488438|2020-04-22:0.000000,hCoV-19/England/20149042204/2020|EPI_ISL_466192|2020-04-02:0.000135,hCoV-19/England/BRIS-125C5B/2020|EPI_ISL_443967|2020-03-29:0.000034,hCoV-19/England/BRIS-125C3D/2020|EPI_ISL_443765|2020-03-30:0.000000,hCoV-19/England/BRIS-12230E/2020|EPI_ISL_439959|2020-03-23:0.000000,hCoV-19/England/BRIS-121FFC/2020|EPI_ISL_440020|2020-03-20:0.000000,hCoV-19/England/BRIS-12231D/2020|EPI_ISL_440068|2020-03-23:0.000000,hCoV-19/England/BRIS-1269CC/2020|EPI_ISL_458914|2020-04-08:0.000000)26873:0.000034)26872:0.000000,hCoV-19/Northern_Ireland/NIRE-10329D/2020|EPI_ISL_489311|2020-04-21:0.000068,hCoV-19/Wales/PHWC-2BC38/2020|EPI_ISL_445823|2020-04-09:0.000000,((hCoV-19/England/CAMB-1ADC79/2020|EPI_ISL_448049|2020-05-06:0.000000,(hCoV-19/England/CAMB-1B03C9/2020|EPI_ISL_459284|2020-05-01:0.000000,hCoV-19/England/CAMB-1B0A2E/2020|EPI_ISL_452929|2020-05-12:0.000063,hCoV-19/England/CAMB-1ADB21/2020|EPI_ISL_448035|2020-05-01:0.000019)26926:0.000000)26925:0.000034,hCoV-19/England/CAMB-7ADA0/2020|EPI_ISL_433875|2020-04-08:0.000000,hCoV-19/England/CAMB-7A8BE/2020|EPI_ISL_433826|2020-04-08:0.000000)26924:0.000034,(hCoV-19/England/201380036/2020|EPI_ISL_421800|2020-03-26:0.000000,hCoV-19/England/20129035404/2020|EPI_ISL_424029|2020-03-20:0.000000,hCoV-19/England/20166012904/2020|EPI_ISL_466532|2020-04-15:0.000000,hCoV-19/Chile/Santiago_65/2020|EPI_ISL_445361|2020-03-18:0.000000)26929:0.000034,hCoV-19/England/GSTT-265DC5F/2020|EPI_ISL_484085|2020-03-21:0.000068,hCoV-19/England/NORT-294F7B/2020|EPI_ISL_478623|2020:0.000000,(hCoV-19/Belgium/MSE-0324131/2020|EPI_ISL_420388|2020-03-24:0.000000,hCoV-19/Scotland/GCVR-170FA3/2020|EPI_ISL_459629|2020-03-27:0.000000,hCoV-19/Scotland/CVR837/2020|EPI_ISL_461705|2020-03-27:0.000000)27278:0.000000,(hCoV-19/England/LOND-D56A8/2020|EPI_ISL_449713|2020-04-16:0.000068,hCoV-19/England/LOND-D5699/2020|EPI_ISL_449712|2020-04-16:0.000068)27280:0.000034,(hCoV-19/USA/NY-PV08495/2020|EPI_ISL_421431|2020-03-18:0.000000,hCoV-19/USA/MN-MDH-1285/2020|EPI_ISL_483006|2020-03-20:0.000000,hCoV-19/USA/PA-MGSC48-05/2020|EPI_ISL_436496|2020-03-26:0.000034,hCoV-19/USA/NY-NYUMC575/2020|EPI_ISL_444692|2020-03-30:0.000000,hCoV-19/USA/NY-NYUMC349/2020|EPI_ISL_430376|2020-04-08:0.000000,hCoV-19/USA/NY-NYUMC806/2020|EPI_ISL_456042|2020-03-25:0.000034,hCoV-19/USA/NY-NYUMC396/2020|EPI_ISL_430423|2020-04-11:0.000034,hCoV-19/USA/NY-PV09421/2020|EPI_ISL_450100|2020-03-13:0.000034,hCoV-19/New_Zealand/20VR1756/2020|EPI_ISL_456238|2020-03-24:0.000034,hCoV-19/USA/PA-MGEL100/2020|EPI_ISL_454380|2020-04-01:0.000034)27427:0.000034,((hCoV-19/England/BIRM-61656/2020|EPI_ISL_493447|2020-04-30:0.000000,hCoV-19/England/BIRM-5F70D/2020|EPI_ISL_473322|2020-05-02:0.000000)27434:0.000068,(hCoV-19/England/LOND-D6601/2020|EPI_ISL_487628|2020-04-23:0.000000,hCoV-19/England/LOND-D64CB/2020|EPI_ISL_487597|2020-04-22:0.000000)27435:0.000000)27433:0.000034,((((hCoV-19/England/OXON-AFBC6/2020|EPI_ISL_478811|2020-04-09:0.000000,(hCoV-19/England/OXON-AF883/2020|EPI_ISL_478780|2020-04-08:0.000000,hCoV-19/England/OXON-B25FF/2020|EPI_ISL_479160|2020-04-17:0.000000,hCoV-19/England/OXON-B0A89/2020|EPI_ISL_478932|2020-04-17:0.000034)27602:0.000000)27601:0.000068,hCoV-19/England/OXON-B12EA/2020|EPI_ISL_479003|2020-04-23:0.000000,hCoV-19/England/OXON-AECB5/2020|EPI_ISL_448777|2020-04-08:0.000000,hCoV-19/England/BRIS-12A1A2/2020|EPI_ISL_458381|2020-04-16:0.000034,hCoV-19/England/OXON-AC74D/2020|EPI_ISL_448481|2020-04-07:0.000000,hCoV-19/England/OXON-B1095/2020|EPI_ISL_478992|2020-04-16:0.000000,hCoV-19/England/OXON-B0D53/2020|EPI_ISL_478960|2020-04-18:0.000068,hCoV-19/England/OXON-AEF8F/2020|EPI_ISL_448799|2020-04-08:0.000000,hCoV-19/England/OXON-B23D7/2020|EPI_ISL_479140|2020-04-18:0.000034,hCoV-19/England/OXON-B1B1C/2020|EPI_ISL_479072|2020-04-14:0.000034,hCoV-19/England/OXON-B1790/2020|EPI_ISL_479045|2020-04-17:0.000000,hCoV-19/England/OXON-B18D9/2020|EPI_ISL_479051|2020-04-15:0.000034,hCoV-19/England/OXON-B0FB7/2020|EPI_ISL_478984|2020-04-10:0.000034,hCoV-19/England/OXON-AF70E/2020|EPI_ISL_478764|2020-04-08:0.000000)27593:0.000034,hCoV-19/England/OXON-AC929/2020|EPI_ISL_448495|2020-04-07:0.000000,hCoV-19/England/OXON-B1693/2020|EPI_ISL_479033|2020-04-19:0.000000)27592:0.000000,hCoV-19/Australia/VIC561/2020|EPI_ISL_426822|2020-03-25:0.000000,hCoV-19/Russia/Sverdlovsk-86704/2020|EPI_ISL_428922|2020-03-30:0.000000,hCoV-19/Australia/SAP221/2020|EPI_ISL_468026|2020-03-26:0.000000)27591:0.000000,(hCoV-19/Poland/PL_P46/2020|EPI_ISL_492071|2020-04-16:0.000000,hCoV-19/England/NORT-295648/2020|EPI_ISL_488533|2020-03-31:0.000000)27606:0.000000,((hCoV-19/USA/OR-PROV-145/2020|EPI_ISL_482403|2020-05-02:0.000000,hCoV-19/Switzerland/110450/2020|EPI_ISL_451870|2020-04-07:0.000000)27793:0.000000,hCoV-19/USA/UT-090/2020|EPI_ISL_420804|2020-03-14:0.000000,hCoV-19/England/CAMB-1AAD4C/2020|EPI_ISL_470292|2020-04-19:0.000000,hCoV-19/USA/WA-S624/2020|EPI_ISL_438177|2020-04-18:0.000000,hCoV-19/USA/WA-S1099/2020|EPI_ISL_463589|2020-05-03:0.000000,hCoV-19/Austria/CeMM0086/2020|EPI_ISL_437950|2020-03-24:0.000000,hCoV-19/USA/OR-PROV-026/2020|EPI_ISL_482310|2020-03-29:0.000000,(hCoV-19/England/NORT-29AF0C/2020|EPI_ISL_493488|2020-05-26:0.000000,hCoV-19/England/NORT-28BF1D/2020|EPI_ISL_457316|2020-05-10:0.000000)27799:0.000000)27792:0.000000,hCoV-19/Italy/TE5780/2020|EPI_ISL_420567|2020-03-21:0.000000,(hCoV-19/Bangladesh/BCSIR-NILMRC_273/2020|EPI_ISL_498273|2020-07-19:0.000000,(hCoV-19/Switzerland/100839/2020|EPI_ISL_451787|2020-03-25:0.000000,hCoV-19/Switzerland/110035_162_C1/2020|EPI_ISL_486471|2020-04-01:0.000000,hCoV-19/Switzerland/110063_164_G8/2020|EPI_ISL_486493|2020-04-01:0.000034)28728:0.000000,hCoV-19/England/OXON-AFD1B/2020|EPI_ISL_478823|2020-04-16:0.000000)28726:0.000068,hCoV-19/Northern_Ireland/NIRE-10635B/2020|EPI_ISL_501028|2020-05-02:0.000009,hCoV-19/Netherlands/Leiden-0002/2020|EPI_ISL_454416|2020-03-09:0.000000,hCoV-19/England/CAMB-82ABD/2020|EPI_ISL_438656|2020-04-23:0.000034,hCoV-19/England/CAMB-81FCE/2020|EPI_ISL_438604|2020-04-20:0.000000,hCoV-19/England/NORT-28ADBA/2020|EPI_ISL_461795|2020-04-16:0.000013,hCoV-19/England/NOTT-110D7E/2020|EPI_ISL_448415|2020-04-12:0.000000,hCoV-19/England/SHEF-CFE5E/2020|EPI_ISL_475485|2020-04-27:0.000021,hCoV-19/England/CAMB-7B56B/2020|EPI_ISL_433975|2020-04-13:0.000000,hCoV-19/England/EXET-135D55/2020|EPI_ISL_457162|2020-03-29:0.000034,hCoV-19/England/NORT-28B302/2020|EPI_ISL_457311|2020-05-03:0.000000,hCoV-19/England/NORT-282D0D/2020|EPI_ISL_472228|2020-03-29:0.000000,hCoV-19/England/MZ001/2020|EPI_ISL_466873|2020-04:0.000000,hCoV-19/England/SHEF-C98DE/2020|EPI_ISL_462041|2020-04-17:0.000000,hCoV-19/England/NORT-284BC5/2020|EPI_ISL_478583|2020-03-26:0.000000,hCoV-19/England/NOTT-10F334/2020|EPI_ISL_432992|2020-04-01:0.000000,hCoV-19/England/NOTT-10F343/2020|EPI_ISL_432993|2020-04-02:0.000000,hCoV-19/England/NOTT-11276F/2020|EPI_ISL_490575|2020-04-17:0.000000,hCoV-19/England/NORT-29EDD1/2020|EPI_ISL_490485|2020-05-11:0.000000,hCoV-19/England/20169003404/2020|EPI_ISL_465174|2020-04-17:0.000000,hCoV-19/England/CAMB-79E35/2020|EPI_ISL_441250|2020-04-01:0.000000,(hCoV-19/Italy/TE14297/2020|EPI_ISL_435153|2020-04-09:0.000034,hCoV-19/Portugal/PT0625/2020|EPI_ISL_454348|2020-03-27:0.000000,(hCoV-19/England/20180026004/2020|EPI_ISL_465433|2020-04-27:0.000034,hCoV-19/England/20188072401/2020|EPI_ISL_465513|2020-04-30:0.000101)3971:0.000101,hCoV-19/England/PORT-2D0CE5/2020|EPI_ISL_475274|2020-04-24:0.000000,hCoV-19/England/201160910/2020|EPI_ISL_464806|2020-03-09:0.000000,hCoV-19/England/PORT-2D3C79/2020|EPI_ISL_499318|2020-04-21:0.000034,hCoV-19/England/PORT-2D15E9/2020|EPI_ISL_484413|2020-04-20:0.000068,(hCoV-19/England/PORT-2D3C3D/2020|EPI_ISL_499316|2020-04-21:0.000034,hCoV-19/England/PORT-2CFCDA/2020|EPI_ISL_461987|2020-05-07:0.000000)3970:0.000000,hCoV-19/England/OXON-AFC1E/2020|EPI_ISL_478813|2020-04-15:0.000034,hCoV-19/England/OXON-B053D/2020|EPI_ISL_478886|2020-04-20:0.000000,hCoV-19/England/PORT-2D1042/2020|EPI_ISL_475320|2020-04-23:0.000000,hCoV-19/England/OXON-ADC3E/2020|EPI_ISL_448624|2020:0.000034,hCoV-19/England/OXON-AE65D/2020|EPI_ISL_448708|2020:0.000000,hCoV-19/England/OXON-AEB4F/2020|EPI_ISL_448760|2020:0.000000,hCoV-19/England/PORT-2CFD13/2020|EPI_ISL_461989|2020-05-08:0.000034)3958:0.000000,(((hCoV-19/Australia/NSW263/2020|EPI_ISL_451528|2020-03-27:0.000034,hCoV-19/Australia/VIC786/2020|EPI_ISL_427061|2020-03-30:0.000000)3978:0.000000,hCoV-19/Australia/VIC444/2020|EPI_ISL_426741|2020-03-27:0.000068,hCoV-19/Australia/VIC1071/2020|EPI_ISL_430581|2020-04-05:0.000000,hCoV-19/Australia/VIC971/2020|EPI_ISL_430661|2020-03-27:0.000000)3975:0.000000,hCoV-19/Wales/PHWC-25375/2020|EPI_ISL_432220|2020-03-23:0.000000,hCoV-19/Wales/PHWC-2E2CA/2020|EPI_ISL_446083|2020-04-16:0.000034,hCoV-19/Wales/PHWC-30E0D/2020|EPI_ISL_446363|2020-04-09:0.000000,hCoV-19/Wales/PHWC-3480B/2020|EPI_ISL_446979|2020-04-16:0.000034,hCoV-19/Wales/PHWC-3474A/2020|EPI_ISL_446968|2020-04-20:0.000000)3973:0.000034,(hCoV-19/England/BRIS-130ADB/2020|EPI_ISL_492726|2020-03-13:0.000000,hCoV-19/England/BRIS-130AEA/2020|EPI_ISL_492730|2020-03-13:0.000000)3982:0.000068,hCoV-19/England/20139062704/2020|EPI_ISL_420742|2020-03-28:0.000101,hCoV-19/England/EXET-1373E8/2020|EPI_ISL_471973|2020-03-25:0.000000,hCoV-19/England/20132108004/2020|EPI_ISL_423847|2020-03-23:0.000000,hCoV-19/England/CAMB-1B4732/2020|EPI_ISL_473481|2020-06-04:0.000000,(hCoV-19/England/20170031904/2020|EPI_ISL_465275|2020-04-07:0.000000,hCoV-19/England/OXON-AFF8E/2020|EPI_ISL_478840|2020-04-10:0.000034,hCoV-19/England/OXON-ACF54/2020|EPI_ISL_448548|2020:0.000034)4950:0.000034,(((((hCoV-19/England/NORT-29F57E/2020|EPI_ISL_488164|2020-04-30:0.000000,(hCoV-19/England/NORT-2963F5/2020|EPI_ISL_484269|2020-05-13:0.000000,hCoV-19/England/NORT-295D52/2020|EPI_ISL_478662|2020-05-08:0.000000)4983:0.000000,hCoV-19/England/NORT-29EC7A/2020|EPI_ISL_490479|2020-05-10:0.000000,hCoV-19/England/NORT-29EADA/2020|EPI_ISL_488115|2020-05-12:0.000068,(hCoV-19/England/NORT-28CAFD/2020|EPI_ISL_469330|2020-05-18:0.000000,hCoV-19/England/NORT-29E023/2020|EPI_ISL_493505|2020-05-05:0.000000,hCoV-19/England/NORT-29CE0D/2020|EPI_ISL_499794|2020-05-01:0.000000)4980:0.000000)4977:0.000000,hCoV-19/England/CAMB-1B08E8/2020|EPI_ISL_459167|2020-05-04:0.000000)4976:0.000000,hCoV-19/England/OXON-B09B9/2020|EPI_ISL_478926|2020-04-16:0.000000,hCoV-19/England/OXON-AEFE9/2020|EPI_ISL_448803|2020-04-08:0.000000,hCoV-19/England/OXON-AEC97/2020|EPI_ISL_448776|2020-04-08:0.000000,hCoV-19/England/OXON-AC789/2020|EPI_ISL_448482|2020-04-07:0.000000,hCoV-19/England/OXON-ACC02/2020|EPI_ISL_448518|2020-04-05:0.000000,hCoV-19/England/OXON-B2322/2020|EPI_ISL_479137|2020-04-02:0.000034,hCoV-19/England/OXON-B1FC5/2020|EPI_ISL_479104|2020-05-01:0.000101,hCoV-19/England/OXON-B247A/2020|EPI_ISL_479147|2020-04-14:0.000034,hCoV-19/England/OXON-B1BFE/2020|EPI_ISL_479079|2020-04-14:0.000000,hCoV-19/England/OXON-B160C/2020|EPI_ISL_479030|2020-04-29:0.000000,hCoV-19/England/OXON-B16B1/2020|EPI_ISL_479035|2020-04-14:0.000000,hCoV-19/England/OXON-B0AF2/2020|EPI_ISL_478936|2020-04-19:0.000000,hCoV-19/England/OXON-B0D35/2020|EPI_ISL_478959|2020-04-17:0.000012,hCoV-19/England/OXON-B0D80/2020|EPI_ISL_478963|2020-04-23:0.000022,hCoV-19/England/OXON-AF8CF/2020|EPI_ISL_478782|2020-04-08:0.000000,hCoV-19/England/OXON-B0281/2020|EPI_ISL_478870|2020-04-10:0.000000,hCoV-19/England/20170037804/2020|EPI_ISL_465290|2020-04-09:0.000000,hCoV-19/England/OXON-ACADB/2020|EPI_ISL_448507|2020-04-05:0.000000,hCoV-19/England/OXON-AC7F2/2020|EPI_ISL_448485|2020-04-05:0.000000,hCoV-19/England/OXON-B1C91/2020|EPI_ISL_479083|2020-04-18:0.000068,(hCoV-19/England/20188145804/2020|EPI_ISL_465519|2020-05-01:0.000000,hCoV-19/England/OXON-B0A01/2020|EPI_ISL_478928|2020-04-10:0.000000)4996:0.000068,hCoV-19/England/OXON-ACD2D/2020|EPI_ISL_448531|2020-04-06:0.000000,hCoV-19/England/OXON-B1824/2020|EPI_ISL_479048|2020-04-25:0.000000,(hCoV-19/England/OXON-B2753/2020|EPI_ISL_479174|2020-04-13:0.000000,hCoV-19/England/OXON-AF48F/2020|EPI_ISL_478742|2020-04-09:0.000000)5004:0.000000,hCoV-19/England/OXON-B1A5B/2020|EPI_ISL_479067|2020-04-14:0.000000,hCoV-19/England/OXON-B1D9E/2020|EPI_ISL_479090|2020-04-13:0.000169,hCoV-19/England/OXON-AF0C7/2020|EPI_ISL_448810|2020-04-08:0.000034,hCoV-19/England/OXON-AFFCA/2020|EPI_ISL_478842|2020-04-10:0.000000,(hCoV-19/England/OXON-B1E6E/2020|EPI_ISL_479097|2020-04-26:0.000000,hCoV-19/England/OXON-B098C/2020|EPI_ISL_478923|2020-04-27:0.000000)5000:0.000000,(hCoV-19/England/OXON-AEE91/2020|EPI_ISL_448791|2020-04-07:0.000000,hCoV-19/England/OXON-AC8D1/2020|EPI_ISL_448491|2020-04-05:0.000000,hCoV-19/England/OXON-AC83B/2020|EPI_ISL_448487|2020-04-05:0.000000)5001:0.000000,hCoV-19/England/OXON-B0087/2020|EPI_ISL_478851|2020-04-26:0.000000,hCoV-19/England/OXON-AFC4B/2020|EPI_ISL_478815|2020-04-08:0.000000,hCoV-19/England/OXON-B0F8A/2020|EPI_ISL_478983|2020-04-27:0.000000,(hCoV-19/England/OXON-B110B/2020|EPI_ISL_478997|2020-04-27:0.000000,hCoV-19/England/OXON-B0FF3/2020|EPI_ISL_478986|2020-04-12:0.000000,hCoV-19/England/OXON-B0403/2020|EPI_ISL_478878|2020-04-10:0.000000)4993:0.000000)4975:0.000000,hCoV-19/Northern_Ireland/NIRE-10686B/2020|EPI_ISL_501044|2020-05-10:0.000000)4974:0.000068,(hCoV-19/England/NORT-297163/2020|EPI_ISL_488117|2020-04-23:0.000000,(hCoV-19/England/NORT-29ECF2/2020|EPI_ISL_490482|2020-05-11:0.000000,hCoV-19/England/NORT-29D473/2020|EPI_ISL_488053|2020-05-03:0.000000,hCoV-19/England/NORT-29DC8A/2020|EPI_ISL_484313|2020-05-07:0.000068)4972:0.000000,hCoV-19/England/NORT-29702A/2020|EPI_ISL_488102|2020-04-23:0.000068)4970:0.000000,hCoV-19/England/NORT-295D34/2020|EPI_ISL_488530|2020-04-04:0.000136,(hCoV-19/Northern_Ireland/NIRE-101244/2020|EPI_ISL_469861|2020-04-30:0.000000,hCoV-19/Northern_Ireland/NIRE-101763/2020|EPI_ISL_469867|2020-04-29:0.000000,hCoV-19/Northern_Ireland/NIRE-100DDB/2020|EPI_ISL_469884|2020-05-01:0.000000,hCoV-19/Northern_Ireland/NIRE-106670/2020|EPI_ISL_501062|2020-05-07:0.000000,(hCoV-19/Northern_Ireland/NIRE-1028F6/2020|EPI_ISL_469864|2020-04-18:0.000034,hCoV-19/Northern_Ireland/NIRE-FC76C/2020|EPI_ISL_470077|2020-04-21:0.000000)4963:0.000034,hCoV-19/Northern_Ireland/NIRE-FF58D/2020|EPI_ISL_482044|2020-04-25:0.000068,hCoV-19/Northern_Ireland/NIRE-103691/2020|EPI_ISL_489369|2020-04-17:0.000000,hCoV-19/Northern_Ireland/NIRE-102D8E/2020|EPI_ISL_489209|2020-04-20:0.000000,hCoV-19/Northern_Ireland/NIRE-103831/2020|EPI_ISL_489205|2020-04-15:0.000034,hCoV-19/Northern_Ireland/NIRE-103075/2020|EPI_ISL_489226|2020-04-20:0.000000,hCoV-19/Northern_Ireland/NIRE-FCD2E/2020|EPI_ISL_489174|2020-04-28:0.000000,hCoV-19/Northern_Ireland/NIRE-100193/2020|EPI_ISL_489340|2020-05-03:0.000000,hCoV-19/Northern_Ireland/NIRE-FD710/2020|EPI_ISL_489293|2020-05-05:0.000000,hCoV-19/Northern_Ireland/NIRE-1064A3/2020|EPI_ISL_501016|2020-05-05:0.000000,hCoV-19/Northern_Ireland/NIRE-FC702/2020|EPI_ISL_459367|2020-04-21:0.000068,hCoV-19/Northern_Ireland/NIRE-FC69C/2020|EPI_ISL_459376|2020-04-21:0.000034,hCoV-19/Northern_Ireland/NIRE-FC6BA/2020|EPI_ISL_459404|2020-04-21:0.000000)4956:0.000034,hCoV-19/France/IDF3165/2020|EPI_ISL_420059|2020-03-21:0.000000,(hCoV-19/India/GBRC241/2020|EPI_ISL_483822|2020-06-08:0.000000,hCoV-19/India/ILSCV31984/2020|EPI_ISL_481153|2020-05-29:0.000000)4968:0.000000,hCoV-19/England/NORT-28AD8D/2020|EPI_ISL_492942|2020-04-15:0.000000,hCoV-19/USA/NY-NYUMC265/2020|EPI_ISL_428779|2020-04-06:0.000000)4952:0.000000,(hCoV-19/USA/UT-04115/2020|EPI_ISL_487246|2020-05-12:0.000000,hCoV-19/Italy/IZSPB_802/2020|EPI_ISL_469018|2020-03-19:0.000000)5017:0.000000,(hCoV-19/Netherlands/ZuidHolland_13/2020|EPI_ISL_414470|2020-03-06:0.000000,hCoV-19/Hong_Kong/HKU-200723-079/2020|EPI_ISL_497846|2020-03-20:0.000000)5018:0.000000,hCoV-19/USA/MA-QDX-64/2020|EPI_ISL_467863|2020-03-15:0.000000,(hCoV-19/Portugal/PT0495/2020|EPI_ISL_454219|2020-04-30:0.000000,hCoV-19/Portugal/IGC4471/2020|EPI_ISL_491256|2020-06-09:0.000000)5127:0.000000,(hCoV-19/Australia/VIC881/2020|EPI_ISL_427135|2020-04-06:0.000000,hCoV-19/USA/CA-CZB0713/2020|EPI_ISL_429022|2020-03-23:0.000000)5163:0.000000,hCoV-19/Australia/VIC368/2020|EPI_ISL_426676|2020-03-22:0.000000,((hCoV-19/Switzerland/140083/2020|EPI_ISL_476126|2020-04-21:0.000000,hCoV-19/Switzerland/140069/2020|EPI_ISL_476117|2020-04-29:0.000000,hCoV-19/Switzerland/140070/2020|EPI_ISL_476118|2020-04-28:0.000000)7783:0.000034,hCoV-19/Germany/BAV-MVP0099/2020|EPI_ISL_437290|2020-04-05:0.000000,hCoV-19/England/LOND-D52FF/2020|EPI_ISL_444208|2020-04-15:0.000102)7781:0.000068,hCoV-19/Wales/PHWC-277B3/2020|EPI_ISL_432210|2020-04-01:0.000034,hCoV-19/Northern_Ireland/NIRE-FC7C6/2020|EPI_ISL_459351|2020-04-19:0.000000,(hCoV-19/Chile/Santiago-25669/2020|EPI_ISL_459862|2020-03-17:0.000068,hCoV-19/England/BRIS-124120/2020|EPI_ISL_492789|2020-04-08:0.000000,(hCoV-19/Denmark/ALAB-HH-156/2020|EPI_ISL_452031|2020-03-19:0.000000,(hCoV-19/Denmark/ALAB-SSI-648/2020|EPI_ISL_437019|2020-03-28:0.000000,hCoV-19/Denmark/ALAB-SSI-607/2020|EPI_ISL_436990|2020-03-26:0.000000)10024:0.000000,hCoV-19/Denmark/ALAB-SSI-747/2020|EPI_ISL_444887|2020-03-27:0.000000,hCoV-19/Spain/Barcelona_VH7773/2020|EPI_ISL_444976|2020-04-06:0.000034,hCoV-19/Denmark/ALAB-SSI-763/2020|EPI_ISL_452101|2020-03-27:0.000034,hCoV-19/Denmark/ALAB-HH-158/2020|EPI_ISL_452033|2020-03-19:0.000034,hCoV-19/Denmark/ALAB-HH84/2020|EPI_ISL_429325|2020-03-16:0.000000)10018:0.000000,((hCoV-19/Spain/COV003670/2020|EPI_ISL_467218|2020-04-01:0.000000,hCoV-19/USA/OR-UW135/2020|EPI_ISL_416673|2020-03-11:0.000000)7807:0.000000,hCoV-19/Sweden/20-08719/2020|EPI_ISL_429135|2020-04-02:0.000000,hCoV-19/Denmark/ALAB-SSI-1288/2020|EPI_ISL_444846|2020-04-02:0.000000)7806:0.000101,(hCoV-19/Kenya/P3343/2020|EPI_ISL_457906|2020-04-29:0.000000,hCoV-19/USA/MN-MDH-1318/2020|EPI_ISL_495617|2020-03-25:0.000000,(hCoV-19/England/CAMB-75279/2020|EPI_ISL_440397|2020-03-13:0.000000,hCoV-19/Colombia/INS-79965/2020|EPI_ISL_456150|2020-03-15:0.000000)10015:0.000000)10013:0.000000,(hCoV-19/Kenya/P2601/2020|EPI_ISL_457884|2020-04-25:0.000000,hCoV-19/Spain/100_20/2020|EPI_ISL_463000|2020-05-30:0.000000,hCoV-19/Spain/96_19/2020|EPI_ISL_462999|2020-05-30:0.000034)10016:0.000000,((hCoV-19/Russia/StPetersburg-RII6061S/2020|EPI_ISL_430108|2020-04-15:0.000000,(hCoV-19/USA/CA-ALSR-1052-SAN/2020|EPI_ISL_483484|2020-06-21:0.000000,hCoV-19/USA/CA-ALSR-1053-SAN/2020|EPI_ISL_483485|2020-06-21:0.000000)8419:0.000000)8418:0.000000,hCoV-19/Switzerland/120223/2020|EPI_ISL_468285|2020-04-30:0.000000,(hCoV-19/USA/CA-ALSR-0579-SAN/2020|EPI_ISL_483235|2020-05-13:0.000000,(hCoV-19/Norway/2800/2020|EPI_ISL_493366|2020-06-26:0.000000,(hCoV-19/Norway/2812/2020|EPI_ISL_493377|2020-06-29:0.000000,hCoV-19/Norway/2808/2020|EPI_ISL_493373|2020-06-29:0.000000,hCoV-19/Norway/2810/2020|EPI_ISL_493375|2020-06-29:0.000034)7828:0.000000,(hCoV-19/Norway/2859/2020|EPI_ISL_500782|2020-07-04:0.000034,hCoV-19/Norway/2847/2020|EPI_ISL_500770|2020-07-03:0.000000,hCoV-19/Norway/2834/2020|EPI_ISL_493387|2020-06-29:0.000021,hCoV-19/Norway/2806/2020|EPI_ISL_493371|2020-06-26:0.000034,hCoV-19/Norway/2876/2020|EPI_ISL_500795|2020-07-08:0.000000,(hCoV-19/Norway/2805/2020|EPI_ISL_493370|2020-06-27:0.000034,hCoV-19/Norway/2789/2020|EPI_ISL_493356|2020-06-26:0.000000,hCoV-19/Norway/2797/2020|EPI_ISL_493363|2020-06-26:0.000000,hCoV-19/Norway/2811/2020|EPI_ISL_493376|2020-06-29:0.000000,hCoV-19/Norway/2848/2020|EPI_ISL_500771|2020-07-03:0.000000,hCoV-19/Norway/2790/2020|EPI_ISL_493357|2020-06-26:0.000000,hCoV-19/Norway/2802/2020|EPI_ISL_493368|2020-06-26:0.000000,hCoV-19/Norway/2813/2020|EPI_ISL_493378|2020-06-29:0.000068,hCoV-19/Norway/2794/2020|EPI_ISL_493360|2020-06-25:0.000000,hCoV-19/Norway/2807/2020|EPI_ISL_493372|2020-06-29:0.000000,hCoV-19/Norway/2799/2020|EPI_ISL_493365|2020-06-26:0.000000)7840:0.000000,hCoV-19/Norway/2865/2020|EPI_ISL_500787|2020-07-07:0.000000,hCoV-19/Norway/2857/2020|EPI_ISL_500780|2020-07-02:0.000000,hCoV-19/Norway/2862/2020|EPI_ISL_500785|2020-07-06:0.000034)7832:0.000000,(hCoV-19/Norway/2851/2020|EPI_ISL_500774|2020-07-02:0.000034,(hCoV-19/Norway/2873/2020|EPI_ISL_500792|2020-07-10:0.000000,hCoV-19/Norway/2872/2020|EPI_ISL_500791|2020-07-10:0.000000,hCoV-19/Norway/2871/2020|EPI_ISL_500790|2020-07-08:0.000000)7848:0.000068)7847:0.000000,hCoV-19/Norway/2793/2020|EPI_ISL_493359|2020-06-25:0.000000,hCoV-19/Norway/2801/2020|EPI_ISL_493367|2020-06-26:0.000000)7825:0.000000)7824:0.000000,((hCoV-19/Scotland/EDB2083/2020|EPI_ISL_433182|2020-04-19:0.000000,hCoV-19/Scotland/EDB2662/2020|EPI_ISL_439254|2020-04-26:0.000000)8417:0.000000,hCoV-19/USA/CA-ALSR-1256/2020|EPI_ISL_494460|2020-05-06:0.000000,hCoV-19/USA/CA-ALSR-1583/2020|EPI_ISL_494671|2020-05-05:0.000000)8415:0.000000,(hCoV-19/Scotland/EDB2594/2020|EPI_ISL_439235|2020-04-24:0.000034,hCoV-19/Scotland/EDB4558/2020|EPI_ISL_461726|2020-05-06:0.000000,hCoV-19/Scotland/EDB4437/2020|EPI_ISL_493899|2020-05-04:0.000000,hCoV-19/Scotland/EDB4492/2020|EPI_ISL_449312|2020-05-05:0.000000,hCoV-19/Scotland/EDB4661/2020|EPI_ISL_449318|2020-05-08:0.000000,hCoV-19/Scotland/EDB3764/2020|EPI_ISL_439319|2020-04-29:0.000000,hCoV-19/Scotland/EDB3826/2020|EPI_ISL_439333|2020-04-28:0.000034,hCoV-19/Scotland/EDB3869/2020|EPI_ISL_439347|2020-04-30:0.000000,hCoV-19/Scotland/EDB2592/2020|EPI_ISL_439234|2020-04-24:0.000000,(hCoV-19/Scotland/EDB4655/2020|EPI_ISL_493910|2020-05-08:0.000000,hCoV-19/Scotland/EDB4998/2020|EPI_ISL_453179|2020-05-15:0.000000,hCoV-19/Scotland/EDB3701/2020|EPI_ISL_439312|2020-04-28:0.000000,hCoV-19/Scotland/EDB3849/2020|EPI_ISL_439338|2020-04-29:0.000034,hCoV-19/Scotland/EDB4680/2020|EPI_ISL_478182|2020-05-08:0.000000,hCoV-19/Scotland/EDB4681/2020|EPI_ISL_478183|2020-05-08:0.000000)7860:0.000000,(hCoV-19/Scotland/EDB2571/2020|EPI_ISL_491497|2020-04-24:0.000000,hCoV-19/Scotland/EDB4807/2020|EPI_ISL_478188|2020-05-11:0.000000)7864:0.000000)7854:0.000000,(hCoV-19/Scotland/EDB1342/2020|EPI_ISL_491699|2020-04-10:0.000034,((hCoV-19/Scotland/EDB1258/2020|EPI_ISL_491559|2020-04-09:0.000101,hCoV-19/Scotland/EDB2048/2020|EPI_ISL_433164|2020-04-18:0.000000,hCoV-19/Scotland/EDB1436/2020|EPI_ISL_433447|2020-04-12:0.000000)7867:0.000034,hCoV-19/Scotland/EDB1161/2020|EPI_ISL_433413|2020-04-08:0.000034,hCoV-19/Scotland/EDB1407/2020|EPI_ISL_491512|2020-04-12:0.000000)7866:0.000000)7865:0.000034,hCoV-19/USA/CA-ALSR-1141/2020|EPI_ISL_494386|2020-04-16:0.000000,(hCoV-19/Switzerland/110060_164_C7/2020|EPI_ISL_486490|2020-04-01:0.000000,hCoV-19/England/LIVE-A58D8/2020|EPI_ISL_499644|2020-03-18:0.000000,hCoV-19/England/20119059204/2020|EPI_ISL_465082|2020-03-12:0.000000,hCoV-19/Switzerland/110053_163_H3/2020|EPI_ISL_486484|2020-04-01:0.000000,hCoV-19/USA/CA-ALSR-1525/2020|EPI_ISL_494642|2020-05-12:0.000000,hCoV-19/USA/CA-SR0360/2020|EPI_ISL_458244|2020-04-29:0.000000,(hCoV-19/USA/CA-ALSR-1551/2020|EPI_ISL_494658|2020-05-05:0.000000,hCoV-19/USA/CA-ALSR-1580/2020|EPI_ISL_494669|2020-05-03:0.000000,hCoV-19/USA/CA-ALSR-1549/2020|EPI_ISL_494656|2020-05-04:0.000000)8400:0.000000)8394:0.000000,hCoV-19/Wales/PHWC-27A9C/2020|EPI_ISL_432180|2020-03-30:0.000000,(hCoV-19/Scotland/EDB4479/2020|EPI_ISL_456942|2020-05-05:0.000000,hCoV-19/Scotland/EDB4533/2020|EPI_ISL_461716|2020-05-06:0.000000,hCoV-19/Scotland/EDB3790/2020|EPI_ISL_439324|2020-04-29:0.000000,hCoV-19/Scotland/EDB3803/2020|EPI_ISL_439331|2020-04-29:0.000000,hCoV-19/Scotland/EDB2471/2020|EPI_ISL_439219|2020-04-23:0.000000,hCoV-19/Scotland/EDB4642/2020|EPI_ISL_478174|2020-05-08:0.000000,hCoV-19/Scotland/EDB3595/2020|EPI_ISL_491680|2020-04-27:0.000000,hCoV-19/Scotland/EDB2360/2020|EPI_ISL_491603|2020-04-22:0.000000,hCoV-19/Scotland/EDB2354/2020|EPI_ISL_491613|2020-04-22:0.000000,hCoV-19/Scotland/EDB4477/2020|EPI_ISL_456941|2020-05-05:0.000000,(hCoV-19/Scotland/EDB2605/2020|EPI_ISL_439238|2020-04-25:0.000000,hCoV-19/Scotland/EDB3941/2020|EPI_ISL_439666|2020-05-02:0.000000)8379:0.000000)8374:0.000000,((hCoV-19/Switzerland/110068_165_D3/2020|EPI_ISL_486497|2020-04-01:0.000000,hCoV-19/Switzerland/110024_161_B5/2020|EPI_ISL_486463|2020-04-01:0.000000)8387:0.000000,hCoV-19/Scotland/EDB2678/2020|EPI_ISL_439261|2020-04-26:0.000000)8386:0.000000,(hCoV-19/Spain/COV001405/2020|EPI_ISL_452496|2020-03-20:0.000000,hCoV-19/Thailand/Bangkok-CONI-0163/2020|EPI_ISL_498257|2020-03-24:0.000000,hCoV-19/Mexico/InDRE_31/2020|EPI_ISL_493346|2020-05-26:0.000000,hCoV-19/Switzerland/120006/2020|EPI_ISL_468207|2020-04-17:0.000000,hCoV-19/USA/CA-ALSR-1584/2020|EPI_ISL_494672|2020-05-19:0.000000,hCoV-19/Switzerland/110010_159_D4/2020|EPI_ISL_486450|2020-04-01:0.000000)8388:0.000000,((hCoV-19/England/LIVE-A1344/2020|EPI_ISL_499994|2020-06-05:0.000000,hCoV-19/England/LIVE-A120B/2020|EPI_ISL_499984|2020-05-17:0.000000,hCoV-19/England/LIVE-A00F3/2020|EPI_ISL_472090|2020-06-05:0.000000,hCoV-19/England/LIVE-A01B4/2020|EPI_ISL_472093|2020-06-03:0.000000,hCoV-19/England/LIVE-A1229/2020|EPI_ISL_499985|2020-05-18:0.000000)8411:0.000000,hCoV-19/England/LIVE-A1247/2020|EPI_ISL_499986|2020-05-24:0.000000,((hCoV-19/England/LIVE-A1317/2020|EPI_ISL_499993|2020-06-01:0.000000,hCoV-19/England/LIVE-A12ED/2020|EPI_ISL_499992|2020-06-04:0.000000)8410:0.000000,hCoV-19/England/LIVE-A12CF/2020|EPI_ISL_499991|2020-05-26:0.000000,hCoV-19/England/LIVE-A12A1/2020|EPI_ISL_499989|2020-05-21:0.000000)8408:0.000000,hCoV-19/England/LIVE-A1283/2020|EPI_ISL_499987|2020-05-19:0.000000,hCoV-19/England/LIVE-A1292/2020|EPI_ISL_499988|2020-05-19:0.000000,hCoV-19/England/LIVE-A12B0/2020|EPI_ISL_499990|2020-05-26:0.000000)8403:0.000000,hCoV-19/USA/CA-ALSR-1633/2020|EPI_ISL_494703|2020-05-18:0.000000,hCoV-19/USA/CA-ALSR-1398/2020|EPI_ISL_494584|2020-05-05:0.000000,hCoV-19/Switzerland/101144/2020|EPI_ISL_451811|2020-03-31:0.000000,(hCoV-19/England/NORT-28C2D7/2020|EPI_ISL_492949|2020-05-12:0.000000,hCoV-19/England/20169030004/2020|EPI_ISL_465224|2020-04-10:0.000068)7874:0.000000,hCoV-19/Wales/PHWC-29E16/2020|EPI_ISL_432181|2020-04-04:0.000034,hCoV-19/Scotland/EDB1842/2020|EPI_ISL_433154|2020-04-17:0.000000,(hCoV-19/USA/CA-UCSF-UC47/2020|EPI_ISL_450239|2020-03-20:0.000000,hCoV-19/USA/CA-CZB085/2020|EPI_ISL_429004|2020-03-28:0.000000)8372:0.000000,hCoV-19/Australia/VIC91/2020|EPI_ISL_419804|2020-03-15:0.000000,hCoV-19/Scotland/EDB6319/2020|EPI_ISL_473934|2020-05-31:0.000000,hCoV-19/Scotland/EDB4912/2020|EPI_ISL_493922|2020-05-13:0.000000,hCoV-19/Switzerland/100057/2020|EPI_ISL_466979|2020-03-12:0.000000,(hCoV-19/USA/WA-S2142/2020|EPI_ISL_497570|2020-06-08:0.000000,hCoV-19/USA/WA-S2584/2020|EPI_ISL_497216|2020-06-19:0.000000)8193:0.000000,(hCoV-19/USA/CA-ALSR-1283/2020|EPI_ISL_494479|2020-05-06:0.000000,hCoV-19/USA/CA-ALSR-1546/2020|EPI_ISL_494655|2020-05-11:0.000000)8194:0.000000,hCoV-19/New_Zealand/20VR1004/2020|EPI_ISL_456181|2020-03-19:0.000034,hCoV-19/Scotland/EDB1040/2020|EPI_ISL_433377|2020-04-06:0.000000,hCoV-19/Switzerland/130008/2020|EPI_ISL_467004|2020-05-06:0.000000,(hCoV-19/USA/CA-ALSR-1632/2020|EPI_ISL_494702|2020-04-27:0.000000,(hCoV-19/USA/CA-ALSR-0534-IPL/2020|EPI_ISL_483207|2020-05-04:0.000000,hCoV-19/USA/CA-ALSR-0729-IPL/2020|EPI_ISL_483329|2020-05-04:0.000000)8368:0.000000,hCoV-19/USA/CA-ALSR-0901-SAN/2020|EPI_ISL_483404|2020-05-01:0.000000)8366:0.000000,(hCoV-19/Scotland/EDB5289/2020|EPI_ISL_493951|2020-05-21:0.000000,hCoV-19/England/LIVE-9B83F/2020|EPI_ISL_440878|2020-04-21:0.000000)8369:0.000000,((hCoV-19/USA/CA-ALSR-1074-SAN/2020|EPI_ISL_483501|2020-06-23:0.000000,(hCoV-19/USA/CA-ALSR-1045-SAN/2020|EPI_ISL_483481|2020-06-21:0.000000,hCoV-19/USA/CA-ALSR-1068-SAN/2020|EPI_ISL_483498|2020-06-15:0.000034)7963:0.000000)7962:0.000000,hCoV-19/Scotland/EDB1827/2020|EPI_ISL_433147|2020-04-16:0.000000)7961:0.000000,hCoV-19/Scotland/EDB2079/2020|EPI_ISL_433178|2020-04-19:0.000000,(hCoV-19/Iceland/102/2020|EPI_ISL_417777|2020-03-10:0.000000,hCoV-19/Iceland/148/2020|EPI_ISL_417798|2020-03-13:0.000000)8361:0.000000,(hCoV-19/Scotland/EDB2145/2020|EPI_ISL_491677|2020-04-21:0.000000,hCoV-19/Scotland/EDB2267/2020|EPI_ISL_491521|2020-04-21:0.000000,hCoV-19/Scotland/EDB2659/2020|EPI_ISL_439251|2020-04-22:0.000000,hCoV-19/Scotland/EDB2608/2020|EPI_ISL_439241|2020-04-25:0.000000)8362:0.000000,hCoV-19/Australia/NSW2199/2020|EPI_ISL_500660|2020-03-20:0.000033,hCoV-19/Scotland/EDB2353/2020|EPI_ISL_491570|2020-04-22:0.000000,hCoV-19/Scotland/EDB2457/2020|EPI_ISL_491665|2020-04-22:0.000034,(hCoV-19/Scotland/EDB3512/2020|EPI_ISL_487747|2020-04-13:0.000000,(hCoV-19/Scotland/EDB5849/2020|EPI_ISL_487668|2020-04-28:0.000000,(hCoV-19/Scotland/EDB5823/2020|EPI_ISL_487736|2020-04-27:0.000000,hCoV-19/Scotland/EDB6083/2020|EPI_ISL_478208|2020-05-11:0.000000,hCoV-19/Scotland/EDB4226/2020|EPI_ISL_456938|2020-04-21:0.000034,hCoV-19/Scotland/EDB4043/2020|EPI_ISL_473793|2020-04-15:0.000034,hCoV-19/Scotland/EDB6151/2020|EPI_ISL_473889|2020-05-14:0.000372,((hCoV-19/Scotland/EDB5965/2020|EPI_ISL_487734|2020-05-04:0.000000,hCoV-19/Scotland/EDB6130/2020|EPI_ISL_473876|2020-05-13:0.000000,hCoV-19/Scotland/EDB6129/2020|EPI_ISL_473875|2020-05-13:0.000000)7952:0.000000,hCoV-19/Scotland/EDB5961/2020|EPI_ISL_487881|2020-05-03:0.000000,hCoV-19/Scotland/EDB6038/2020|EPI_ISL_487667|2020-05-07:0.000000,hCoV-19/Scotland/EDB6023/2020|EPI_ISL_487776|2020-05-06:0.000000,hCoV-19/Scotland/EDB6095/2020|EPI_ISL_478217|2020-05-12:0.000000,hCoV-19/Scotland/EDB6057/2020|EPI_ISL_478199|2020-05-08:0.000000,(hCoV-19/Scotland/EDB6086/2020|EPI_ISL_478210|2020-05-11:0.000000,hCoV-19/Scotland/EDB6093/2020|EPI_ISL_478215|2020-05-12:0.000000)7959:0.000000)7951:0.000000,hCoV-19/Scotland/EDB5819/2020|EPI_ISL_487793|2020-04-27:0.000000,hCoV-19/Scotland/EDB6021/2020|EPI_ISL_487866|2020-05-06:0.000000,hCoV-19/Scotland/EDB5815/2020|EPI_ISL_487964|2020-04-27:0.000034,hCoV-19/Scotland/EDB5917/2020|EPI_ISL_487994|2020-04-30:0.000000,hCoV-19/Scotland/EDB4331/2020|EPI_ISL_487760|2020-04-23:0.000000)7944:0.000135,hCoV-19/Scotland/EDB4150/2020|EPI_ISL_456922|2020-04-18:0.000000,(hCoV-19/Scotland/EDB3493/2020|EPI_ISL_487853|2020-04-13:0.000000,hCoV-19/Scotland/EDB4149/2020|EPI_ISL_456921|2020-04-18:0.000000)7936:0.000000,hCoV-19/Scotland/EDB3414/2020|EPI_ISL_487725|2020-04-10:0.000000,(hCoV-19/Scotland/EDB5988/2020|EPI_ISL_487732|2020-05-05:0.000000,hCoV-19/Scotland/EDB6212/2020|EPI_ISL_473916|2020-05-19:0.000000)7938:0.000000,hCoV-19/Scotland/EDB3520/2020|EPI_ISL_439278|2020-04-13:0.000000,(hCoV-19/Scotland/EDB3410/2020|EPI_ISL_487999|2020-04-10:0.000000,hCoV-19/Scotland/EDB4152/2020|EPI_ISL_456923|2020-04-17:0.000000)7941:0.000000,hCoV-19/Scotland/EDB3155/2020|EPI_ISL_487893|2020-04-06:0.000000,hCoV-19/Scotland/EDB3563/2020|EPI_ISL_487833|2020-04-14:0.000102,hCoV-19/Scotland/EDB4267/2020|EPI_ISL_487839|2020-04-22:0.000068,hCoV-19/Scotland/EDB3349/2020|EPI_ISL_487930|2020-04-09:0.000000,hCoV-19/Scotland/EDB3343/2020|EPI_ISL_487959|2020-04-09:0.000000,hCoV-19/Scotland/EDB3386/2020|EPI_ISL_487670|2020-04-09:0.000000,hCoV-19/Scotland/EDB4094/2020|EPI_ISL_487796|2020-04-16:0.000000,hCoV-19/Scotland/EDB3180/2020|EPI_ISL_487709|2020-04-06:0.000000,hCoV-19/Scotland/EDB3355/2020|EPI_ISL_487706|2020-04-09:0.000101)7932:0.000000,hCoV-19/Scotland/EDB3341/2020|EPI_ISL_487928|2020-04-08:0.000000)7930:0.000000,hCoV-19/USA/CA-ALSR-0566-IPL/2020|EPI_ISL_483227|2020-05-12:0.000034,hCoV-19/Mexico/ALSR-1713/2020|EPI_ISL_496374|2020-04-29:0.000000,(hCoV-19/USA/CA-ALSR-1263/2020|EPI_ISL_494464|2020-05-06:0.000000,hCoV-19/Scotland/EDB4665/2020|EPI_ISL_493911|2020-05-08:0.000000)8187:0.000000,(hCoV-19/Switzerland/GE0304/2020|EPI_ISL_429218|2020-04-02:0.000000,hCoV-19/Switzerland/GE2453/2020|EPI_ISL_429219|2020-04-03:0.000000)8357:0.000000,hCoV-19/Scotland/EDB1541/2020|EPI_ISL_433077|2020-04-12:0.000000,hCoV-19/USA/CA-SR0353/2020|EPI_ISL_458239|2020-04-08:0.000000,(hCoV-19/Luxembourg/LNS0756265/2020|EPI_ISL_429725|2020-03-30:0.000034,hCoV-19/USA/CA-CZB-1817/2020|EPI_ISL_486134|2020-04-22:0.000000)7885:0.000000,((hCoV-19/USA/CA-ALSR-0928-SAN/2020|EPI_ISL_483418|2020-04-27:0.000000,hCoV-19/USA/CA-ALSR-0637-SAN/2020|EPI_ISL_483272|2020-04-27:0.000000)7888:0.000000,hCoV-19/USA/CA-ALSR-1197/2020|EPI_ISL_494431|2020-04-24:0.000000,hCoV-19/USA/CA-ALSR-1177/2020|EPI_ISL_494415|2020-04-28:0.000000)7886:0.000000,hCoV-19/USA/CA-ALSR-1279/2020|EPI_ISL_494476|2020-04-30:0.000000,hCoV-19/USA/CA-ALSR-1597/2020|EPI_ISL_494683|2020-04-22:0.000000,(hCoV-19/Scotland/EDB4986/2020|EPI_ISL_493929|2020-05-14:0.000000,hCoV-19/Scotland/EDB5128/2020|EPI_ISL_456977|2020-05-17:0.000000)8202:0.000000,(hCoV-19/USA/CA-ALSR-1387/2020|EPI_ISL_494577|2020-05-08:0.000000,hCoV-19/USA/CA-ALSR-1388/2020|EPI_ISL_494578|2020-05-08:0.000000,hCoV-19/USA/CA-ALSR-1411/2020|EPI_ISL_494587|2020-05-08:0.000000)8203:0.000000,hCoV-19/USA/CA-ALSR-1060-SAN/2020|EPI_ISL_483491|2020-06-20:0.000000,hCoV-19/Belgium/PF-0326316/2020|EPI_ISL_462170|2020-03-26:0.000000,hCoV-19/Scotland/EDB3795/2020|EPI_ISL_439326|2020-04-29:0.000000,hCoV-19/Scotland/EDB1992/2020|EPI_ISL_439150|2020-04-17:0.000000,hCoV-19/USA/CA-ALSR-0493-SAN/2020|EPI_ISL_483178|2020-04-02:0.000000,hCoV-19/Scotland/EDB4563/2020|EPI_ISL_461729|2020-05-06:0.000000,hCoV-19/Scotland/EDB562/2020|EPI_ISL_426021|2020-04-01:0.000000,hCoV-19/Sweden/20-08174/2020|EPI_ISL_475085|2020-03-12:0.000000,hCoV-19/USA/HI_4970/2020|EPI_ISL_426420|2020-03-05:0.000000,hCoV-19/Spain/COV001580/2020|EPI_ISL_467124|2020-03-13:0.000000,hCoV-19/Spain/COV001477/2020|EPI_ISL_467128|2020-03-18:0.000000,hCoV-19/Spain/COV001555/2020|EPI_ISL_467138|2020-03-16:0.000102,hCoV-19/Spain/COV001445/2020|EPI_ISL_467148|2020-03-17:0.000000,hCoV-19/Finland/13M57/2020|EPI_ISL_418391|2020-03-13:0.000000,hCoV-19/Scotland/EDB2098/2020|EPI_ISL_433196|2020-04-19:0.000000,hCoV-19/Scotland/EDB1725/2020|EPI_ISL_433129|2020-04-15:0.000000,hCoV-19/Scotland/EDB1848/2020|EPI_ISL_433155|2020-04-17:0.000000,hCoV-19/Scotland/EDB1740/2020|EPI_ISL_433133|2020-04-15:0.000000,hCoV-19/Scotland/EDB753/2020|EPI_ISL_433236|2020-04-03:0.000000,hCoV-19/Scotland/EDB689/2020|EPI_ISL_433223|2020-04-03:0.000000,hCoV-19/Scotland/EDB781/2020|EPI_ISL_433242|2020-04-03:0.000034,hCoV-19/Scotland/EDB877/2020|EPI_ISL_433261|2020-04-04:0.000034,hCoV-19/Scotland/EDB848/2020|EPI_ISL_433255|2020-04-04:0.000034,hCoV-19/Scotland/EDB860/2020|EPI_ISL_433257|2020-04-04:0.000000,hCoV-19/Scotland/EDB880/2020|EPI_ISL_433262|2020-04-04:0.000000,hCoV-19/Scotland/EDB1580/2020|EPI_ISL_433085|2020-04-13:0.000068,hCoV-19/Scotland/EDB1523/2020|EPI_ISL_433070|2020-04-14:0.000000,hCoV-19/Scotland/EDB1526/2020|EPI_ISL_433072|2020-04-12:0.000034,hCoV-19/Scotland/EDB1554/2020|EPI_ISL_433080|2020-04-13:0.000000,hCoV-19/Scotland/EDB5344/2020|EPI_ISL_457002|2020-05-22:0.000000,hCoV-19/Scotland/EDB1111/2020|EPI_ISL_433401|2020-04-06:0.000000,hCoV-19/Scotland/EDB1180/2020|EPI_ISL_433425|2020-04-07:0.000000,hCoV-19/Scotland/EDB1339/2020|EPI_ISL_433436|2020-04-10:0.000000,hCoV-19/Scotland/EDB1158/2020|EPI_ISL_433412|2020-04-07:0.000000,hCoV-19/Scotland/EDB1105/2020|EPI_ISL_433396|2020-04-08:0.000000,hCoV-19/Scotland/EDB1094/2020|EPI_ISL_433390|2020-04-07:0.000000,hCoV-19/Scotland/EDB1109/2020|EPI_ISL_433399|2020-04-06:0.000000,hCoV-19/Scotland/EDB1070/2020|EPI_ISL_433380|2020-04-06:0.000000,hCoV-19/Scotland/EDB1433/2020|EPI_ISL_433446|2020-04-12:0.000000,hCoV-19/Scotland/EDB4706/2020|EPI_ISL_449323|2020-05-10:0.000000,hCoV-19/Scotland/EDB4671/2020|EPI_ISL_449319|2020-05-08:0.000000,hCoV-19/Scotland/EDB4682/2020|EPI_ISL_449321|2020-05-09:0.000000,hCoV-19/Latvia/045/2020|EPI_ISL_486428|2020-03-22:0.000000,hCoV-19/Scotland/CVR91/2020|EPI_ISL_425815|2020-03-12:0.000000,hCoV-19/Scotland/EDB085/2020|EPI_ISL_425877|2020-03-21:0.000000,hCoV-19/Scotland/EDB3673/2020|EPI_ISL_439310|2020-04-27:0.000000,hCoV-19/Scotland/EDB3759/2020|EPI_ISL_439317|2020-04-29:0.000000,hCoV-19/Scotland/EDB3656/2020|EPI_ISL_439307|2020-04-28:0.000000,hCoV-19/Scotland/EDB3657/2020|EPI_ISL_439308|2020-04-28:0.000000,hCoV-19/Scotland/EDB2337/2020|EPI_ISL_439183|2020-04-21:0.000000,hCoV-19/Iceland/112/2020|EPI_ISL_417770|2020-03-11:0.000000,hCoV-19/Iceland/208/2020|EPI_ISL_417766|2020-03-16:0.000000,hCoV-19/Scotland/EDB1247/2020|EPI_ISL_439147|2020-04-09:0.000034,hCoV-19/Scotland/EDB1014/2020|EPI_ISL_439144|2020-04-07:0.000068,hCoV-19/Scotland/EDB1059/2020|EPI_ISL_439145|2020-04-06:0.000034,hCoV-19/Scotland/EDB2435/2020|EPI_ISL_439207|2020-04-23:0.000000,hCoV-19/Scotland/EDB2458/2020|EPI_ISL_439213|2020-04-23:0.000000,hCoV-19/Denmark/ALAB-SSI-635/2020|EPI_ISL_437011|2020-03-26:0.000068,hCoV-19/Scotland/EDB829/2020|EPI_ISL_439671|2020-04-03:0.000000,hCoV-19/Scotland/EDB3925/2020|EPI_ISL_439665|2020-05-02:0.000000,hCoV-19/Scotland/EDB997/2020|EPI_ISL_432898|2020-04-06:0.000000,hCoV-19/Scotland/EDB926/2020|EPI_ISL_432885|2020-04-04:0.000000,hCoV-19/Scotland/EDB971/2020|EPI_ISL_432892|2020-04-06:0.000034,hCoV-19/Switzerland/GE8147/2020|EPI_ISL_429210|2020-03-16:0.000034,hCoV-19/Scotland/EDB894/2020|EPI_ISL_432868|2020-04-05:0.000000,hCoV-19/Switzerland/GE0199-2/2020|EPI_ISL_429197|2020-03-21:0.000000,hCoV-19/Scotland/EDB901/2020|EPI_ISL_432873|2020-04-05:0.000000,hCoV-19/England/SHEF-CD05A/2020|EPI_ISL_432539|2020-03-27:0.000000,hCoV-19/USA/NY-QDX-91/2020|EPI_ISL_468585|2020-03-12:0.000000,hCoV-19/Scotland/EDB5123/2020|EPI_ISL_456974|2020-05-17:0.000034,hCoV-19/Scotland/EDB4504/2020|EPI_ISL_456945|2020-05-05:0.000034,hCoV-19/Scotland/EDB4515/2020|EPI_ISL_456949|2020-05-06:0.000068,hCoV-19/USA/CA-ALSR-0925-IPL/2020|EPI_ISL_483416|2020-05-03:0.000068,hCoV-19/USA/CA-ALSR-1023-SAN/2020|EPI_ISL_483469|2020-04-20:0.000000,hCoV-19/USA/CA-ALSR-0981-SAN/2020|EPI_ISL_483440|2020-04-02:0.000000,hCoV-19/USA/CA-SR0371/2020|EPI_ISL_458254|2020-04-29:0.000000,hCoV-19/USA/CA-ALSR-0678-IPL/2020|EPI_ISL_483295|2020-04-29:0.000034,hCoV-19/USA/CA-ALSR-0753-IPL/2020|EPI_ISL_483333|2020-05-03:0.000034,hCoV-19/Netherlands/NA_218/2020|EPI_ISL_422753|2020-03-26:0.000000,hCoV-19/Netherlands/NA_262/2020|EPI_ISL_422796|2020-03-30:0.000000,hCoV-19/Australia/SAP273/2020|EPI_ISL_468029|2020-03-25:0.000000,hCoV-19/Norway/2088/2020|EPI_ISL_420152|2020-03-17:0.000068,hCoV-19/England/LOND-124C768/2020|EPI_ISL_490428|2020:0.000000,hCoV-19/England/BRIS-130D2D/2020|EPI_ISL_492508|2020-03-23:0.000068,hCoV-19/Northern_Ireland/NIRE-103BA1/2020|EPI_ISL_489202|2020-04-16:0.000000,hCoV-19/USA/CA-ALSR-1425/2020|EPI_ISL_494594|2020-04-20:0.000000,hCoV-19/USA/CA-ALSR-1416/2020|EPI_ISL_494590|2020-04-21:0.000000,hCoV-19/USA/CA-ALSR-1495/2020|EPI_ISL_494621|2020-04-30:0.000000,hCoV-19/USA/CA-ALSR-1512/2020|EPI_ISL_494634|2020-04-21:0.000000,hCoV-19/USA/CA-ALSR-1132/2020|EPI_ISL_494382|2020-04-28:0.000034,hCoV-19/USA/CA-ALSR-1311/2020|EPI_ISL_494489|2020-04-30:0.000000,hCoV-19/USA/CA-ALSR-1175/2020|EPI_ISL_494414|2020-04-29:0.000000,hCoV-19/USA/CA-ALSR-1189/2020|EPI_ISL_494425|2020-04-27:0.000000,hCoV-19/USA/CA-ALSR-1211/2020|EPI_ISL_494441|2020-05-01:0.000000,hCoV-19/USA/CA-ALSR-1219/2020|EPI_ISL_494444|2020-04-16:0.000000,hCoV-19/USA/CA-ALSR-1247/2020|EPI_ISL_494456|2020-04-27:0.000034,hCoV-19/USA/CA-ALSR-1242/2020|EPI_ISL_494455|2020-05-05:0.000000,hCoV-19/USA/CA-ALSR-1260/2020|EPI_ISL_494461|2020-05-05:0.000034,hCoV-19/USA/CA-ALSR-1229/2020|EPI_ISL_494451|2020-05-05:0.000034,hCoV-19/Scotland/EDB1408/2020|EPI_ISL_491667|2020-04-11:0.000000,hCoV-19/England/NORT-29597C/2020|EPI_ISL_488652|2020-04-01:0.000000,hCoV-19/Scotland/EDB1480/2020|EPI_ISL_491500|2020-04-11:0.000000,hCoV-19/Scotland/EDB1363/2020|EPI_ISL_491529|2020-04-10:0.000034,hCoV-19/Scotland/EDB3824/2020|EPI_ISL_491652|2020-04-29:0.000000,hCoV-19/Scotland/EDB1332/2020|EPI_ISL_491561|2020-04-11:0.000034,hCoV-19/Scotland/EDB6736/2020|EPI_ISL_491563|2020-04-13:0.000000,hCoV-19/Scotland/EDB4903/2020|EPI_ISL_493919|2020-05-13:0.000000,((hCoV-19/Switzerland/190019_543_A12/2020|EPI_ISL_500884|2020-07-06:0.000000,hCoV-19/Switzerland/190035_552_E8/2020|EPI_ISL_500898|2020-07-08:0.000000)8208:0.000000,hCoV-19/Switzerland/190027_547_E11/2020|EPI_ISL_500891|2020-07-06:0.000000,hCoV-19/Switzerland/190005_534_D5/2020|EPI_ISL_498623|2020-07-03:0.000000,hCoV-19/Switzerland/180052_518_D02/2020|EPI_ISL_489986|2020-06-30:0.000000,hCoV-19/Switzerland/190068_568_G07/2020|EPI_ISL_500927|2020-07-03:0.000000,hCoV-19/Switzerland/190063_565_A2/2020|EPI_ISL_500923|2020-07-09:0.000000,hCoV-19/Norway/2881/2020|EPI_ISL_500799|2020-07-13:0.000000,(hCoV-19/Switzerland/190079_573_E03/2020|EPI_ISL_500936|2020-07-06:0.000000,hCoV-19/Switzerland/190081_575_C05/2020|EPI_ISL_500937|2020-07-06:0.000000)8214:0.000000)8207:0.000000,hCoV-19/USA/CA-ALSR-1083-SAN/2020|EPI_ISL_483510|2020-06-23:0.000000,hCoV-19/Scotland/EDB5351/2020|EPI_ISL_457006|2020-05-23:0.000000,hCoV-19/Wales/PHWC-26954/2020|EPI_ISL_422074|2020-03-27:0.000034,hCoV-19/England/NORT-28224A/2020|EPI_ISL_488536|2020-03-25:0.000000,hCoV-19/Spain/COV005987/2020|EPI_ISL_500421|2020-03-22:0.000000,(hCoV-19/England/BRIS-12B727/2020|EPI_ISL_487566|2020-05-18:0.000000,hCoV-19/Australia/VIC210/2020|EPI_ISL_419905|2020-03-20:0.000000,hCoV-19/Australia/VIC341/2020|EPI_ISL_426650|2020-03-20:0.000000,hCoV-19/Australia/VIC254/2020|EPI_ISL_419949|2020-03-21:0.000000,hCoV-19/Australia/VIC257/2020|EPI_ISL_419950|2020-03-21:0.000000)8224:0.000000,hCoV-19/Switzerland/100798/2020|EPI_ISL_451748|2020-03-25:0.000068,(hCoV-19/USA/CA-ALSR-1410/2020|EPI_ISL_494586|2020-05-05:0.000034,((hCoV-19/USA/OR-PROV-097/2020|EPI_ISL_482368|2020-04-22:0.000017,hCoV-19/USA/OR-PROV-075/2020|EPI_ISL_482350|2020-04-17:0.000000)7899:0.000000,(hCoV-19/USA/CA-SR0233/2020|EPI_ISL_437571|2020-04-25:0.000000,(hCoV-19/USA/CA-ALSR-1004-SAN/2020|EPI_ISL_483458|2020-04-17:0.000034,hCoV-19/USA/CA-ALSR-1014-SAN/2020|EPI_ISL_483462|2020-04-19:0.000000,hCoV-19/USA/CA-ALSR-0585-SAN/2020|EPI_ISL_483241|2020-04-15:0.000000)7898:0.000000)7897:0.000000,hCoV-19/USA/CA-ALSR-1415/2020|EPI_ISL_494589|2020-04-21:0.000068)7895:0.000000,hCoV-19/USA/CA-ALSR-1065-SAN/2020|EPI_ISL_483495|2020-06-22:0.000017)7893:0.000000,(hCoV-19/Netherlands/ZuidHolland_111/2020|EPI_ISL_455300|2020-04-07:0.000068,(hCoV-19/Romania/283584/2020|EPI_ISL_455469|2020-05-12:0.000000,hCoV-19/Romania/Bucuresti-294285/2020|EPI_ISL_471422|2020-06-07:0.000000)7902:0.000000)7901:0.000000,(hCoV-19/Scotland/EDB151/2020|EPI_ISL_425919|2020-03-24:0.000000,hCoV-19/USA/CA-ALSR-0543-SAN/2020|EPI_ISL_483213|2020-05-04:0.000000)7903:0.000000,hCoV-19/Scotland/EDB2248/2020|EPI_ISL_491695|2020-04-21:0.000000,hCoV-19/Scotland/EDB2234/2020|EPI_ISL_439173|2020-04-21:0.000000,hCoV-19/Scotland/EDB1829/2020|EPI_ISL_433149|2020-04-16:0.000000,hCoV-19/England/NORT-295B76/2020|EPI_ISL_478652|2020-04-03:0.000034,hCoV-19/England/GSTT-265D2D5/2020|EPI_ISL_483937|2020-03-17:0.000000,hCoV-19/Switzerland/140052/2020|EPI_ISL_476103|2020-05-04:0.000000,hCoV-19/USA/CA-ALSR-0576-SAN/2020|EPI_ISL_483232|2020-05-12:0.000034,(hCoV-19/USA/CA-ALSR-1343/2020|EPI_ISL_494503|2020-05-07:0.000000,(hCoV-19/USA/CA-ALSR-1614/2020|EPI_ISL_494687|2020-05-19:0.000000,hCoV-19/USA/CA-SR0399/2020|EPI_ISL_458272|2020-04-21:0.000000)8221:0.000000,hCoV-19/USA/CA-ALSR-1186/2020|EPI_ISL_494422|2020-04-28:0.000000)8219:0.000000,(hCoV-19/USA/CA-CZB-1530/2020|EPI_ISL_468475|2020-05-02:0.000000,hCoV-19/USA/CA-ALSR-1003-SAN/2020|EPI_ISL_483457|2020-04-19:0.000000)8222:0.000000,hCoV-19/Wales/PHWC-2B825/2020|EPI_ISL_445767|2020-04-09:0.000000,(hCoV-19/England/OXON-B26ED/2020|EPI_ISL_479167|2020-04-23:0.000034,((hCoV-19/England/OXON-B12CC/2020|EPI_ISL_479001|2020-04-22:0.000000,hCoV-19/England/OXON-B1A4C/2020|EPI_ISL_479066|2020-04-28:0.000000,hCoV-19/England/OXON-B1EAA/2020|EPI_ISL_479099|2020-05-02:0.000000,hCoV-19/England/OXON-B198B/2020|EPI_ISL_479057|2020-04-28:0.000068)7915:0.000000,(hCoV-19/England/OXON-B1D52/2020|EPI_ISL_479089|2020-04-18:0.000000,hCoV-19/England/OXON-B0C38/2020|EPI_ISL_478948|2020-04-18:0.000034,hCoV-19/England/OXON-B0C56/2020|EPI_ISL_478949|2020-04-18:0.000000)7918:0.000000)7914:0.000033,hCoV-19/England/OXON-AD0C9/2020|EPI_ISL_448561|2020-04-07:0.000034)7912:0.000000,(hCoV-19/Canada/Qc-L00241214/2020|EPI_ISL_465700|2020-03-23:0.000000,hCoV-19/Canada/Qc-L00241245/2020|EPI_ISL_450315|2020-03-27:0.000000)7920:0.000034,hCoV-19/Spain/COV001561/2020|EPI_ISL_467151|2020-03-16:0.000000,hCoV-19/USA/WA-S2599/2020|EPI_ISL_497231|2020-06-19:0.000000,(hCoV-19/England/CAMB-7234C/2020|EPI_ISL_439575|2020-03-29:0.000034,hCoV-19/England/CAMB-1AC779/2020|EPI_ISL_489490|2020-04-23:0.000009,hCoV-19/England/CAMB-1AA474/2020|EPI_ISL_443466|2020-04-17:0.000000,hCoV-19/England/CAMB-1B0271/2020|EPI_ISL_459292|2020-05-02:0.000000,hCoV-19/England/CAMB-1AF600/2020|EPI_ISL_448086|2020-05-06:0.000034,hCoV-19/England/CAMB-1AF688/2020|EPI_ISL_448090|2020-05-07:0.000000,hCoV-19/England/CAMB-1B0059/2020|EPI_ISL_448102|2020-05-07:0.000000,hCoV-19/England/CAMB-1AD2D1/2020|EPI_ISL_447988|2020-04-30:0.000000)7974:0.000000,(hCoV-19/USA/CA-ALSR-0608-IPL/2020|EPI_ISL_483253|2020-04-20:0.000000,hCoV-19/USA/CA-ALSR-1610/2020|EPI_ISL_494685|2020-05-20:0.000000,hCoV-19/USA/CA-ALSR-1558/2020|EPI_ISL_494660|2020-05-12:0.000000,((hCoV-19/USA/CA-ALSR-1567/2020|EPI_ISL_494663|2020-05-03:0.000000,(hCoV-19/USA/CA-ALSR-1689/2020|EPI_ISL_494746|2020-04-20:0.000000,hCoV-19/USA/CA-ALSR-1426/2020|EPI_ISL_494595|2020-04-21:0.000000)8051:0.000000)8050:0.000000,hCoV-19/USA/CA-ALSR-0910-SAN/2020|EPI_ISL_483410|2020-04-28:0.000000,hCoV-19/USA/CA-SR0459/2020|EPI_ISL_467981|2020-05-19:0.000034,hCoV-19/USA/CA-SR0236/2020|EPI_ISL_437568|2020-04-26:0.000000,hCoV-19/USA/CA-ALSR-1688/2020|EPI_ISL_494745|2020-04-20:0.000000,hCoV-19/USA/CA-ALSR-1418/2020|EPI_ISL_494591|2020-05-04:0.000000,hCoV-19/USA/CA-ALSR-1517/2020|EPI_ISL_494639|2020-05-04:0.000000,hCoV-19/USA/CA-ALSR-1124/2020|EPI_ISL_494376|2020-04-27:0.000000,hCoV-19/USA/CA-ALSR-1143/2020|EPI_ISL_494388|2020-04-28:0.000013,hCoV-19/USA/CA-ALSR-1148/2020|EPI_ISL_494393|2020-04-27:0.000000,hCoV-19/USA/CA-ALSR-1217/2020|EPI_ISL_494443|2020-04-24:0.000021,hCoV-19/USA/CA-ALSR-1187/2020|EPI_ISL_494423|2020-04-28:0.000000,hCoV-19/USA/CA-ALSR-1200/2020|EPI_ISL_494432|2020-04-24:0.000101,hCoV-19/USA/CA-SR0217/2020|EPI_ISL_445118|2020-05-04:0.000000,hCoV-19/USA/CA-ALSR-1514/2020|EPI_ISL_494636|2020-05-11:0.000034,hCoV-19/USA/CA-ALSR-1156/2020|EPI_ISL_494399|2020-04-27:0.000000,hCoV-19/USA/CA-ALSR-1513/2020|EPI_ISL_494635|2020-05-12:0.000068,(hCoV-19/USA/CA-ALSR-1240/2020|EPI_ISL_494454|2020-05-04:0.000000,hCoV-19/USA/CA-ALSR-1276/2020|EPI_ISL_494474|2020-05-05:0.000000,hCoV-19/USA/CA-ALSR-1314/2020|EPI_ISL_494490|2020-05-02:0.000000)8043:0.000034,hCoV-19/USA/CA-ALSR-1570/2020|EPI_ISL_494664|2020-04-30:0.000000,(hCoV-19/USA/CA-ALSR-1262/2020|EPI_ISL_494463|2020-04-27:0.000000,hCoV-19/USA/CA-ALSR-1277/2020|EPI_ISL_494475|2020-04-30:0.000000)8046:0.000000,hCoV-19/USA/CA-ALSR-1422/2020|EPI_ISL_494593|2020-04-21:0.000034)8036:0.000000,hCoV-19/USA/CA-ALSR-0505-SAN/2020|EPI_ISL_483188|2020-04-01:0.000000,hCoV-19/USA/WA-S2310/2020|EPI_ISL_496942|2020-06-11:0.000000,hCoV-19/USA/CA-ALSR-1032-IPL/2020|EPI_ISL_483474|2020-04-20:0.000000,hCoV-19/USA/CA-ALSR-0998-IPL/2020|EPI_ISL_483452|2020-04-23:0.000000,hCoV-19/USA/CA-ALSR-1021-IPL/2020|EPI_ISL_483467|2020-04-23:0.000000,hCoV-19/USA/CA-ALSR-0662-IPL/2020|EPI_ISL_483287|2020-04-30:0.000034,hCoV-19/USA/CA-ALSR-0645-IPL/2020|EPI_ISL_483277|2020-04-23:0.000000,hCoV-19/USA/CA-ALSR-0607-IPL/2020|EPI_ISL_483252|2020-04-20:0.000000,hCoV-19/USA/CA-ALSR-0558-IPL/2020|EPI_ISL_483222|2020-05-11:0.000000,hCoV-19/USA/CA-ALSR-0568-SAN/2020|EPI_ISL_483229|2020-05-13:0.000000,hCoV-19/USA/CA-ALSR-0757-IPL/2020|EPI_ISL_483337|2020-05-13:0.000000,hCoV-19/USA/CA-ALSR-0690-SAN/2020|EPI_ISL_483305|2020-03-27:0.000000,hCoV-19/USA/CA-ALSR-1585/2020|EPI_ISL_494673|2020-04-23:0.000000,hCoV-19/USA/CA-ALSR-1502/2020|EPI_ISL_494625|2020-04-20:0.000000,hCoV-19/USA/CA-ALSR-1538/2020|EPI_ISL_494651|2020-05-01:0.000000,hCoV-19/USA/CA-ALSR-1222/2020|EPI_ISL_494446|2020-04-13:0.000000,hCoV-19/USA/CA-ALSR-1289/2020|EPI_ISL_494482|2020-05-01:0.000068,hCoV-19/USA/CA-ALSR-1315/2020|EPI_ISL_494491|2020-04-30:0.000034,hCoV-19/USA/CA-ALSR-1596/2020|EPI_ISL_494682|2020-04-27:0.000000,hCoV-19/USA/CA-ALSR-1612/2020|EPI_ISL_494686|2020-05-20:0.000000,(hCoV-19/USA/CA-SR0419/2020|EPI_ISL_467953|2020-03-30:0.000000,hCoV-19/USA/CA-ALSR-0767-IPL/2020|EPI_ISL_483346|2020-04-12:0.000000,hCoV-19/USA/CA-ALSR-0778-IPL/2020|EPI_ISL_483352|2020-04-08:0.000000,hCoV-19/USA/CA-ALSR-1649/2020|EPI_ISL_494714|2020-03-23:0.000000)7989:0.000000,hCoV-19/USA/CA-ALSR-1042-SAN/2020|EPI_ISL_483479|2020-06-21:0.000034,hCoV-19/USA/CA-ALSR-1290/2020|EPI_ISL_494483|2020-05-01:0.000000,(hCoV-19/USA/CA-ALSR-1533/2020|EPI_ISL_494647|2020-05-13:0.000000,(hCoV-19/USA/CA-ALSR-0997-IPL/2020|EPI_ISL_483451|2020-04-23:0.000000,hCoV-19/USA/CA-ALSR-1028-IPL/2020|EPI_ISL_483472|2020-04-22:0.000034,hCoV-19/USA/CA-ALSR-0621-IPL/2020|EPI_ISL_483262|2020-04-22:0.000000,hCoV-19/USA/CA-ALSR-0638-IPL/2020|EPI_ISL_483273|2020-04-22:0.000000)8013:0.000000)8012:0.000000,((hCoV-19/USA/CA-ALSR-1016-IPL/2020|EPI_ISL_483464|2020-04-23:0.000000,hCoV-19/USA/CA-ALSR-0631-IPL/2020|EPI_ISL_483270|2020-04-23:0.000068)8019:0.000034,(hCoV-19/USA/CA-ALSR-1203/2020|EPI_ISL_494435|2020-04-24:0.000000,hCoV-19/USA/CA-ALSR-1058-SAN/2020|EPI_ISL_483489|2020-06-20:0.000000)8017:0.000068,hCoV-19/USA/CA-ALSR-0525-IPL/2020|EPI_ISL_483202|2020-04-10:0.000000,hCoV-19/USA/CA-ALSR-0771-IPL/2020|EPI_ISL_483347|2020-04-10:0.000000)8015:0.000000,(hCoV-19/USA/CA-ALSR-1036-SAN/2020|EPI_ISL_483476|2020-06-21:0.000000,hCoV-19/USA/CA-ALSR-1062-SAN/2020|EPI_ISL_483493|2020-06-20:0.000000)8021:0.000000,hCoV-19/USA/CA-QDX-214/2020|EPI_ISL_494509|2020-05-01:0.000068,hCoV-19/USA/CA-CZB-1783/2020|EPI_ISL_486117|2020-06-03:0.000000,hCoV-19/USA/CA-ALSR-1272/2020|EPI_ISL_494470|2020-05-08:0.000000,(hCoV-19/USA/CA-ALSR-0557-SAN/2020|EPI_ISL_483221|2020-05-09:0.000000,hCoV-19/USA/CA-ALSR-0923-IPL/2020|EPI_ISL_483415|2020-05-03:0.000034,hCoV-19/USA/CA-ALSR-0660-IPL/2020|EPI_ISL_483285|2020-04-29:0.000000,hCoV-19/USA/CA-ALSR-0752-IPL/2020|EPI_ISL_483332|2020-05-03:0.000033)8026:0.000000,(hCoV-19/USA/CA-ALSR-0663-IPL/2020|EPI_ISL_483288|2020-04-19:0.000034,(hCoV-19/USA/CA-ALSR-0597-IPL/2020|EPI_ISL_483248|2020-04-15:0.000000,hCoV-19/USA/CA-ALSR-0602-IPL/2020|EPI_ISL_483250|2020-04-15:0.000000)8032:0.000000,hCoV-19/USA/CA-ALSR-0728-IPL/2020|EPI_ISL_483328|2020-05-15:0.000034,(hCoV-19/USA/CA-ALSR-0497-IPL/2020|EPI_ISL_483182|2020-04-13:0.000102,hCoV-19/USA/CA-ALSR-0759-IPL/2020|EPI_ISL_483338|2020-04-13:0.000000,hCoV-19/USA/CA-ALSR-0760-IPL/2020|EPI_ISL_483339|2020-04-10:0.000000)8031:0.000000)8028:0.000102,hCoV-19/USA/CA-ALSR-1088-SAN/2020|EPI_ISL_483515|2020-06-16:0.000102,hCoV-19/USA/CA-ALSR-0907-IPL/2020|EPI_ISL_483409|2020-04-27:0.000000,hCoV-19/USA/CA-ALSR-0657-IPL/2020|EPI_ISL_483282|2020-04-17:0.000000,((hCoV-19/USA/CA-ALSR-0754-IPL/2020|EPI_ISL_483334|2020-05-01:0.000034,hCoV-19/USA/CA-ALSR-0843-IPL/2020|EPI_ISL_483394|2020-05-01:0.000000)7997:0.000068,hCoV-19/USA/CA-ALSR-0899-IPL/2020|EPI_ISL_483403|2020-04-30:0.000000,hCoV-19/USA/CA-ALSR-0643-IPL/2020|EPI_ISL_483276|2020-04-30:0.000000)7995:0.000000,(hCoV-19/USA/CA-SR0341/2020|EPI_ISL_450190|2020-05-08:0.000000,hCoV-19/USA/CA-ALSR-1550/2020|EPI_ISL_494657|2020-05-11:0.000000)7999:0.000000,(hCoV-19/USA/CA-ALSR-0845-IPL/2020|EPI_ISL_483395|2020-04-27:0.000068,(hCoV-19/USA/CA-ALSR-1019-IPL/2020|EPI_ISL_483466|2020-04-21:0.000000,hCoV-19/USA/CA-ALSR-0626-IPL/2020|EPI_ISL_483265|2020-04-21:0.000000)8001:0.000034)8000:0.000034,hCoV-19/USA/CA-ALSR-0567-IPL/2020|EPI_ISL_483228|2020-05-12:0.000000,(hCoV-19/USA/CA-ALSR-0552-IPL/2020|EPI_ISL_483218|2020-05-11:0.000000,hCoV-19/USA/CA-ALSR-0580-IPL/2020|EPI_ISL_483236|2020-05-16:0.000000)8008:0.000000,hCoV-19/USA/CA-ALSR-1101-SAN/2020|EPI_ISL_483527|2020-06-17:0.000034,hCoV-19/USA/CA-ALSR-0571-IPL/2020|EPI_ISL_483231|2020-05-12:0.000000)7981:0.000000,(hCoV-19/USA/CA-ALSR-1302/2020|EPI_ISL_494486|2020-04-30:0.000000,hCoV-19/USA/CA-ALSR-1061-SAN/2020|EPI_ISL_483492|2020-06-20:0.000000)8053:0.000000,(hCoV-19/Wales/PHWC-32A61/2020|EPI_ISL_474387|2020-04-14:0.000000,hCoV-19/England/NORT-28942F/2020|EPI_ISL_458717|2020-03-29:0.000000,hCoV-19/USA/CA-ALSR-1022-SAN/2020|EPI_ISL_483468|2020-04-16:0.000000,hCoV-19/England/BRIS-126461/2020|EPI_ISL_458931|2020-04-10:0.000000)8054:0.000000,(hCoV-19/USA/WI-GMF-09683/2020|EPI_ISL_489953|2020-07-07:0.000000,hCoV-19/USA/WA-UW-13268/2020|EPI_ISL_501127|2020-06-29:0.000000,hCoV-19/USA/MN-GMF-09331/2020|EPI_ISL_489903|2020-07-05:0.000000,hCoV-19/USA/WA-UW-13306/2020|EPI_ISL_501135|2020-07-03:0.000000,hCoV-19/USA/WA-UW-13366/2020|EPI_ISL_501144|2020-07-01:0.000034,(hCoV-19/USA/WA-UW-12446/2020|EPI_ISL_501111|2020-06-27:0.000000,(hCoV-19/USA/WA-UW-11293/2020|EPI_ISL_501096|2020-06-21:0.000012,(hCoV-19/USA/WA-UW-13321/2020|EPI_ISL_501138|2020-07-02:0.000000,hCoV-19/USA/WA-UW-13264/2020|EPI_ISL_501126|2020-06-30:0.000000)8070:0.000000,hCoV-19/USA/WA-UW-13262/2020|EPI_ISL_501125|2020-06-30:0.000000)8068:0.000034)8067:0.000034,hCoV-19/USA/WA-UW-12264/2020|EPI_ISL_501108|2020-06-26:0.000022,hCoV-19/USA/CA-ALSR-1084-SAN/2020|EPI_ISL_483511|2020-06-23:0.000000,hCoV-19/USA/WA-UW-13401/2020|EPI_ISL_501149|2020-07-02:0.000034)8059:0.000034,hCoV-19/Wales/PHWC-289F8/2020|EPI_ISL_445385|2020-04-01:0.000000,hCoV-19/Scotland/EDB5209/2020|EPI_ISL_456986|2020-05-19:0.000000,hCoV-19/USA/CA-ALSR-0473-SAN/2020|EPI_ISL_483163|2020-04-15:0.000000,hCoV-19/Australia/VIC666/2020|EPI_ISL_426962|2020-03-27:0.000000,(hCoV-19/Scotland/EDB1444/2020|EPI_ISL_433449|2020-04-13:0.000000,hCoV-19/Scotland/EDB3555/2020|EPI_ISL_439283|2020-04-14:0.000000,hCoV-19/Scotland/EDB3532/2020|EPI_ISL_439281|2020-04-13:0.000000,hCoV-19/Scotland/EDB3494/2020|EPI_ISL_487870|2020-04-13:0.000000,hCoV-19/Scotland/EDB4068/2020|EPI_ISL_487694|2020-04-16:0.000000,hCoV-19/Scotland/EDB3330/2020|EPI_ISL_487770|2020-04-09:0.000000)8353:0.000000,hCoV-19/England/SHEF-C5DD3/2020|EPI_ISL_432813|2020-03-30:0.000000,(hCoV-19/Switzerland/140004/2020|EPI_ISL_476083|2020-05-16:0.000000,hCoV-19/Switzerland/140033/2020|EPI_ISL_476095|2020-05-27:0.000000,hCoV-19/Switzerland/140048/2020|EPI_ISL_476099|2020-05-28:0.000000,hCoV-19/Switzerland/140043/2020|EPI_ISL_476097|2020-05-27:0.000000,hCoV-19/Switzerland/140049/2020|EPI_ISL_476100|2020-05-28:0.000000)8140:0.000000,(hCoV-19/Scotland/EDB1995/2020|EPI_ISL_491635|2020-04-18:0.000000,hCoV-19/Australia/NSW555/2020|EPI_ISL_455094|2020-03-29:0.000000)8144:0.000000,(hCoV-19/England/LOND-D5444/2020|EPI_ISL_444221|2020-04-15:0.000000,hCoV-19/England/LOND-D3E75/2020|EPI_ISL_441043|2020-04-04:0.000000,(hCoV-19/England/NORT-29E14E/2020|EPI_ISL_493508|2020-05-05:0.000000,hCoV-19/England/NORT-29E885/2020|EPI_ISL_493530|2020-04-30:0.000000)8151:0.000000,(hCoV-19/Scotland/CVR2978/2020|EPI_ISL_448218|2020-04-22:0.000000,hCoV-19/Scotland/CVR3238/2020|EPI_ISL_449248|2020-04-26:0.000000)8152:0.000000,(hCoV-19/England/NORT-29F71E/2020|EPI_ISL_488051|2020-04-29:0.000000,hCoV-19/England/NORT-29E612/2020|EPI_ISL_493522|2020-05-01:0.000000,hCoV-19/England/NORT-29F699/2020|EPI_ISL_484326|2020-04-30:0.000000)8154:0.000000,hCoV-19/England/NORT-29F6C6/2020|EPI_ISL_484327|2020-04-29:0.000000,(hCoV-19/England/BRIS-1853689/2020|EPI_ISL_492413|2020-04-10:0.000000,hCoV-19/England/BRIS-126B4E/2020|EPI_ISL_458939|2020-04-10:0.000000)8171:0.000000,(hCoV-19/England/CAMB-7A6B4/2020|EPI_ISL_441333|2020-04-02:0.000000,hCoV-19/England/CAMB-7DF5C/2020|EPI_ISL_470452|2020-04-06:0.000000,hCoV-19/England/CAMB-7F910/2020|EPI_ISL_470511|2020-04-08:0.000000,hCoV-19/England/BRIS-123AF9/2020|EPI_ISL_442649|2020-04-07:0.000000,hCoV-19/England/CAMB-845BA/2020|EPI_ISL_443616|2020-04-16:0.000000,hCoV-19/England/CAMB-1AB2C4/2020|EPI_ISL_470232|2020-04-19:0.000000,hCoV-19/England/CAMB-8130E/2020|EPI_ISL_443029|2020-04-10:0.000000,hCoV-19/England/CAMB-1AAA72/2020|EPI_ISL_470351|2020-04-17:0.000000,hCoV-19/England/BRIS-126908/2020|EPI_ISL_459051|2020-04-09:0.000000,hCoV-19/England/CAMB-1ACCF2/2020|EPI_ISL_489520|2020-04-22:0.000000,hCoV-19/England/CAMB-1ACF26/2020|EPI_ISL_489544|2020-04-23:0.000000,hCoV-19/England/CAMB-800EA/2020|EPI_ISL_470424|2020-04-09:0.000000,hCoV-19/England/BRIS-127FE7/2020|EPI_ISL_469607|2020-04-16:0.000000,hCoV-19/England/BRIS-1237B6/2020|EPI_ISL_442773|2020-04-03:0.000000,hCoV-19/England/BRIS-123BE7/2020|EPI_ISL_442700|2020-04-06:0.000000,hCoV-19/England/BRIS-124199/2020|EPI_ISL_492791|2020-04-07:0.000000,hCoV-19/England/BRIS-12FEF1/2020|EPI_ISL_492707|2020-04-10:0.000000)8172:0.000000,hCoV-19/England/BRIS-1242B4/2020|EPI_ISL_492803|2020-04-08:0.000000,(hCoV-19/England/BRIS-12B50F/2020|EPI_ISL_487599|2020-05-22:0.000000,((hCoV-19/England/BRIS-12C243/2020|EPI_ISL_469437|2020-05-10:0.000000,hCoV-19/England/BRIS-12C29E/2020|EPI_ISL_469459|2020-05-11:0.000000,hCoV-19/England/BRIS-12C270/2020|EPI_ISL_469412|2020-05-11:0.000000,hCoV-19/England/BRIS-12C234/2020|EPI_ISL_469421|2020-05-11:0.000000,hCoV-19/England/BRIS-12C28F/2020|EPI_ISL_469410|2020-05-11:0.000000,hCoV-19/England/BRIS-12C2BC/2020|EPI_ISL_469445|2020-05-11:0.000000)8162:0.000000,hCoV-19/England/BRIS-185403F/2020|EPI_ISL_492400|2020-04-28:0.000000,hCoV-19/England/BRIS-128827/2020|EPI_ISL_458878|2020-04-15:0.000000,hCoV-19/England/BRIS-12D242/2020|EPI_ISL_481893|2020-05-04:0.000000,hCoV-19/England/BRIS-12FC9D/2020|EPI_ISL_492688|2020-04-07:0.000000)8158:0.000000)8157:0.000000,hCoV-19/England/OXON-B242F/2020|EPI_ISL_479144|2020-04-21:0.000000,hCoV-19/England/NORT-297A0E/2020|EPI_ISL_488141|2020-04-22:0.000000)8146:0.000000,(hCoV-19/USA/CA-ALSR-1144/2020|EPI_ISL_494389|2020-04-27:0.000000,hCoV-19/USA/CA-ALSR-1158/2020|EPI_ISL_494401|2020-04-28:0.000000,hCoV-19/USA/CA-ALSR-1160/2020|EPI_ISL_494403|2020-04-28:0.000000)8231:0.000000,(hCoV-19/Colombia/GVI97517/2020|EPI_ISL_447816|2020-04-07:0.000068,(hCoV-19/England/LOND-D4CB6/2020|EPI_ISL_449674|2020-04-15:0.000000,hCoV-19/England/LOND-D4A8F/2020|EPI_ISL_444175|2020-04-11:0.000000)8078:0.000000,hCoV-19/Thailand/Siriraj_2/2020|EPI_ISL_447907|2020:0.000000,hCoV-19/Thailand/Siriraj_1/2020|EPI_ISL_447906|2020:0.000034)8075:0.000034,hCoV-19/USA/CA-ALSR-1340/2020|EPI_ISL_494502|2020-04-30:0.000034,(hCoV-19/Scotland/EDB2061/2020|EPI_ISL_491658|2020-04-18:0.000000,hCoV-19/Scotland/EDB1127/2020|EPI_ISL_491589|2020-04-07:0.000000,hCoV-19/Scotland/EDB872/2020|EPI_ISL_491637|2020-04-05:0.000000,hCoV-19/Scotland/EDB2638/2020|EPI_ISL_439248|2020-04-25:0.000000,(hCoV-19/Scotland/EDB3744/2020|EPI_ISL_439316|2020-04-28:0.000000,hCoV-19/Scotland/EDB3796/2020|EPI_ISL_439327|2020-04-30:0.000000)8084:0.000068)8080:0.000000,(hCoV-19/Scotland/EDB1922/2020|EPI_ISL_491591|2020-04-17:0.000034,hCoV-19/USA/CA-ALSR-1282/2020|EPI_ISL_494478|2020-05-01:0.000000,hCoV-19/Scotland/EDB1919/2020|EPI_ISL_491610|2020-04-17:0.000034)8085:0.000000,(hCoV-19/Scotland/EDB3873/2020|EPI_ISL_439351|2020-05-01:0.000034,hCoV-19/Scotland/EDB1394/2020|EPI_ISL_491636|2020-04-10:0.000034,hCoV-19/Scotland/EDB1828/2020|EPI_ISL_433148|2020-04-16:0.000000,hCoV-19/Scotland/EDB869/2020|EPI_ISL_491604|2020-04-04:0.000034)8089:0.000068,((hCoV-19/USA/CA-ALSR-1000-SAN/2020|EPI_ISL_483454|2020-04-22:0.000000,hCoV-19/USA/CA-ALSR-1556/2020|EPI_ISL_494659|2020-05-13:0.000000,hCoV-19/USA/CA-SR0351/2020|EPI_ISL_458238|2020-04-28:0.000203,hCoV-19/USA/CA-ALSR-0535-SAN/2020|EPI_ISL_483208|2020-05-05:0.000000,hCoV-19/USA/CA-ALSR-1391/2020|EPI_ISL_494580|2020-05-07:0.000000,hCoV-19/USA/CA-ALSR-1214/2020|EPI_ISL_494442|2020-04-24:0.000034,hCoV-19/USA/CA-ALSR-1196/2020|EPI_ISL_494430|2020-04-24:0.000000,hCoV-19/USA/CA-ALSR-1204/2020|EPI_ISL_494436|2020-04-24:0.000000,hCoV-19/USA/CA-ALSR-1201/2020|EPI_ISL_494433|2020-04-24:0.000068,hCoV-19/USA/CA-ALSR-1207/2020|EPI_ISL_494437|2020-04-24:0.000068,hCoV-19/USA/CA-ALSR-1626/2020|EPI_ISL_494696|2020-04-26:0.000000,hCoV-19/USA/CA-ALSR-1288/2020|EPI_ISL_494481|2020-05-01:0.000000,hCoV-19/USA/CA-ALSR-1267/2020|EPI_ISL_494467|2020-04-28:0.000000,(hCoV-19/USA/CA-ALSR-1631/2020|EPI_ISL_494701|2020-04-27:0.000000,hCoV-19/USA/CA-ALSR-1097-SAN/2020|EPI_ISL_483524|2020-06-18:0.000000)8105:0.000000,(hCoV-19/USA/CA-ALSR-1044-SAN/2020|EPI_ISL_483480|2020-06-19:0.000000,hCoV-19/USA/CA-ALSR-1066-SAN/2020|EPI_ISL_483496|2020-06-22:0.000000,hCoV-19/USA/CA-ALSR-1076-SAN/2020|EPI_ISL_483503|2020-06-22:0.000000,hCoV-19/USA/CA-ALSR-1093-SAN/2020|EPI_ISL_483520|2020-06-18:0.000000,hCoV-19/USA/CA-ALSR-1110-SAN/2020|EPI_ISL_483533|2020-06-18:0.000000,hCoV-19/USA/CA-ALSR-1085-SAN/2020|EPI_ISL_483512|2020-06-23:0.000000,hCoV-19/USA/CA-ALSR-1090-SAN/2020|EPI_ISL_483517|2020-06-15:0.000000,hCoV-19/USA/CA-ALSR-1104-SAN/2020|EPI_ISL_483529|2020-06-18:0.000034,(hCoV-19/USA/CA-ALSR-1117-SAN/2020|EPI_ISL_483540|2020-06-23:0.000034,hCoV-19/USA/CA-ALSR-1115-SAN/2020|EPI_ISL_483538|2020-06-23:0.000000)8112:0.000000,hCoV-19/USA/CA-ALSR-1107-SAN/2020|EPI_ISL_483531|2020-06-25:0.000068)8107:0.000000,hCoV-19/USA/CA-ALSR-1273/2020|EPI_ISL_494471|2020-05-11:0.000068)8100:0.000034,(hCoV-19/Mexico/ALSR-1708/2020|EPI_ISL_496369|2020-04-20:0.000000,hCoV-19/USA/CA-CZB-1526/2020|EPI_ISL_468472|2020-05-05:0.000000,hCoV-19/USA/CA-SR0365/2020|EPI_ISL_458248|2020-05-17:0.000000)8094:0.000000,(hCoV-19/USA/CA-CZB-1533/2020|EPI_ISL_468478|2020-04-30:0.000034,hCoV-19/USA/CA-ALSR-0674-IPL/2020|EPI_ISL_483293|2020-05-01:0.000000,hCoV-19/USA/CA-ALSR-0548-IPL/2020|EPI_ISL_483215|2020-05-04:0.000000,hCoV-19/USA/CA-ALSR-0553-IPL/2020|EPI_ISL_483219|2020-05-04:0.000000,hCoV-19/USA/CA-ALSR-0724-IPL/2020|EPI_ISL_483325|2020-05-04:0.000000,hCoV-19/USA/CA-ALSR-0722-SAN/2020|EPI_ISL_483324|2020-05-04:0.000000,hCoV-19/USA/CA-SR0225/2020|EPI_ISL_437575|2020-04-06:0.000000,hCoV-19/USA/CA-ALSR-1192/2020|EPI_ISL_494428|2020-04-28:0.000000)8096:0.000000)8092:0.000000,hCoV-19/England/NORT-2948F8/2020|EPI_ISL_490451|2020-03-27:0.000000,((hCoV-19/USA/CA-ALSR-0581-IPL/2020|EPI_ISL_483237|2020-05-13:0.000000,hCoV-19/USA/CA-ALSR-0570-IPL/2020|EPI_ISL_483230|2020-05-13:0.000000)8186:0.000000,hCoV-19/USA/CA-ALSR-0993-SAN/2020|EPI_ISL_483449|2020-04-26:0.000000,hCoV-19/USA/CA-ALSR-1091-SAN/2020|EPI_ISL_483518|2020-06-13:0.000000,hCoV-19/USA/CA-ALSR-0726-IPL/2020|EPI_ISL_483327|2020-05-14:0.000000)8183:0.000000,(hCoV-19/Scotland/EDB1081/2020|EPI_ISL_433388|2020-04-07:0.000000,hCoV-19/Scotland/EDB1471/2020|EPI_ISL_433461|2020-04-11:0.000000)8233:0.000000,hCoV-19/Switzerland/101139/2020|EPI_ISL_451806|2020-03-31:0.000000,(hCoV-19/USA/IA-GMF-08606/2020|EPI_ISL_489896|2020-06-29:0.000000,(hCoV-19/USA/WI-UW-441/2020|EPI_ISL_484816|2020-06-18:0.000000,(hCoV-19/USA/IA-GMF-08792/2020|EPI_ISL_489897|2020-07-01:0.000000,hCoV-19/USA/IA-GMF-08809/2020|EPI_ISL_489898|2020-07-01:0.000000)8120:0.000000)8119:0.000000)8118:0.000000,(hCoV-19/Scotland/EDB1915/2020|EPI_ISL_491519|2020-04-17:0.000000,hCoV-19/Scotland/EDB1942/2020|EPI_ISL_491664|2020-04-17:0.000000,(hCoV-19/USA/CA-ALSR-1094-SAN/2020|EPI_ISL_483521|2020-06-19:0.000000,hCoV-19/USA/CA-ALSR-0903-IPL/2020|EPI_ISL_483406|2020-04-30:0.000000,hCoV-19/USA/CA-ALSR-0653-IPL/2020|EPI_ISL_483281|2020-04-30:0.000000)8126:0.000000,hCoV-19/USA/CA-ALSR-0539-IPL/2020|EPI_ISL_483211|2020-05-05:0.000000,hCoV-19/USA/CA-ALSR-0577-IPL/2020|EPI_ISL_483233|2020-05-13:0.000000,hCoV-19/USA/CA-CZB-1628/2020|EPI_ISL_468557|2020-05-08:0.000000)8121:0.000000,((hCoV-19/Northern_Ireland/NIRE-106889/2020|EPI_ISL_501043|2020-05-14:0.000000,hCoV-19/Scotland/EDB1707/2020|EPI_ISL_433125|2020-04-16:0.000000)8130:0.000000,(hCoV-19/Northern_Ireland/NIRE-FD631/2020|EPI_ISL_489271|2020-05-03:0.000000,hCoV-19/Northern_Ireland/NIRE-1010D1/2020|EPI_ISL_469883|2020-04-29:0.000000)8132:0.000000,hCoV-19/Northern_Ireland/NIRE-102AD2/2020|EPI_ISL_489204|2020-04-19:0.000000)8129:0.000000,(hCoV-19/USA/CA-ALSR-1322/2020|EPI_ISL_494493|2020-04-30:0.000000,hCoV-19/USA/CA-ALSR-1324/2020|EPI_ISL_494494|2020-04-30:0.000000)8237:0.000000,hCoV-19/Scotland/CVR3559/2020|EPI_ISL_473694|2020-05-16:0.000000,hCoV-19/Finland/2A10SVIIC/2020|EPI_ISL_481650|2020-04-02:0.000000,(hCoV-19/Wales/PHWC-15DCF0/2020|EPI_ISL_472771|2020-05-14:0.000000,hCoV-19/USA/CA-ALSR-0611-SAN/2020|EPI_ISL_483256|2020-04-18:0.000000)8239:0.000000,hCoV-19/Spain/COV001525/2020|EPI_ISL_467167|2020-03-17:0.000000,((hCoV-19/England/OXON-B1C28/2020|EPI_ISL_479080|2020-05-03:0.000000,hCoV-19/England/OXON-B1781/2020|EPI_ISL_479044|2020-05-04:0.000000)8243:0.000000,hCoV-19/England/OXON-B1CCE/2020|EPI_ISL_479085|2020-05-06:0.000000,hCoV-19/England/OXON-B16C0/2020|EPI_ISL_479036|2020-04-30:0.000000,hCoV-19/England/OXON-AF6C5/2020|EPI_ISL_478763|2020-04-08:0.000000)8242:0.000000,hCoV-19/Switzerland/140065/2020|EPI_ISL_476113|2020-04-30:0.000000,hCoV-19/Scotland/EDB2066/2020|EPI_ISL_433173|2020-04-18:0.000000,hCoV-19/USA/CA-ALSR-1280/2020|EPI_ISL_494477|2020-04-30:0.000000,(hCoV-19/Scotland/EDB6730/2020|EPI_ISL_491560|2020-04-13:0.000000,hCoV-19/Scotland/EDB2089/2020|EPI_ISL_433188|2020-04-19:0.000000)8274:0.000000,(hCoV-19/USA/CA-ALSR-1248/2020|EPI_ISL_494457|2020-05-06:0.000000,hCoV-19/USA/CA-ALSR-1413/2020|EPI_ISL_494588|2020-05-04:0.000000)8307:0.000000,hCoV-19/Scotland/EDB6741/2020|EPI_ISL_491696|2020-04-13:0.000000,(hCoV-19/Scotland/EDB4905/2020|EPI_ISL_493920|2020-05-13:0.000000,hCoV-19/Scotland/EDB5214/2020|EPI_ISL_456987|2020-05-20:0.000000)8348:0.000000,(hCoV-19/Scotland/EDB2534/2020|EPI_ISL_439225|2020-04-24:0.000000,hCoV-19/Scotland/EDB1916/2020|EPI_ISL_491669|2020-04-17:0.000000,hCoV-19/Scotland/EDB2130/2020|EPI_ISL_439162|2020-04-20:0.000000)8134:0.000000,(hCoV-19/USA/NY-NYUMC925/2020|EPI_ISL_467418|2020-03-18:0.000000,hCoV-19/USA/CA-ALSR-1055-SAN/2020|EPI_ISL_483486|2020-06-23:0.000000,hCoV-19/USA/CA-SR0218/2020|EPI_ISL_437580|2020-04-18:0.000000)8136:0.000000,(hCoV-19/Scotland/EDB5012/2020|EPI_ISL_493933|2020-05-15:0.000000,hCoV-19/Scotland/EDB4705/2020|EPI_ISL_449322|2020-05-09:0.000000,hCoV-19/Scotland/EDB5249/2020|EPI_ISL_456994|2020-05-21:0.000000,hCoV-19/Scotland/EDB5008/2020|EPI_ISL_493932|2020-05-15:0.000000,hCoV-19/Scotland/EDB5019/2020|EPI_ISL_493937|2020-05-15:0.000000,hCoV-19/Scotland/EDB4907/2020|EPI_ISL_493921|2020-05-13:0.000000,hCoV-19/Scotland/EDB5448/2020|EPI_ISL_461739|2020-05-25:0.000000,hCoV-19/Scotland/EDB5345/2020|EPI_ISL_457003|2020-05-23:0.000000,hCoV-19/Scotland/EDB5590/2020|EPI_ISL_461759|2020-05-25:0.000000)8247:0.000000,hCoV-19/Switzerland/130003/2020|EPI_ISL_466999|2020-05-05:0.000000,hCoV-19/USA/CA-CSMC68/2020|EPI_ISL_475682|2020-03-28:0.000000,(hCoV-19/Scotland/EDB3781/2020|EPI_ISL_439322|2020-04-29:0.000000,hCoV-19/Scotland/EDB3864/2020|EPI_ISL_439344|2020-04-30:0.000000,hCoV-19/Scotland/EDB2268/2020|EPI_ISL_439178|2020-04-21:0.000000,hCoV-19/Scotland/EDB2085/2020|EPI_ISL_433184|2020-04-19:0.000000,hCoV-19/Scotland/EDB4885/2020|EPI_ISL_453172|2020-05-13:0.000000,hCoV-19/Scotland/EDB2011/2020|EPI_ISL_433162|2020-04-18:0.000000,hCoV-19/Scotland/EDB2057/2020|EPI_ISL_433169|2020-04-18:0.000000,hCoV-19/Scotland/EDB1821/2020|EPI_ISL_433143|2020-04-16:0.000000,hCoV-19/Scotland/EDB1544/2020|EPI_ISL_433078|2020-04-12:0.000000,hCoV-19/Scotland/EDB1559/2020|EPI_ISL_433081|2020-04-12:0.000000,hCoV-19/Scotland/EDB1164/2020|EPI_ISL_433415|2020-04-08:0.000000,hCoV-19/Scotland/EDB1411/2020|EPI_ISL_433440|2020-04-10:0.000000,hCoV-19/Scotland/EDB1450/2020|EPI_ISL_433452|2020-04-13:0.000000,hCoV-19/Scotland/EDB1453/2020|EPI_ISL_433454|2020-04-13:0.000000,hCoV-19/Scotland/EDB1452/2020|EPI_ISL_433453|2020-04-13:0.000000,hCoV-19/Scotland/EDB1469/2020|EPI_ISL_433459|2020-04-11:0.000000,hCoV-19/Scotland/EDB3645/2020|EPI_ISL_439303|2020-04-27:0.000000,hCoV-19/Scotland/EDB1481/2020|EPI_ISL_491590|2020-04-12:0.000000,hCoV-19/Scotland/EDB1830/2020|EPI_ISL_433150|2020-04-16:0.000000,hCoV-19/Scotland/EDB4985/2020|EPI_ISL_493928|2020-05-14:0.000000,hCoV-19/Scotland/EDB1617/2020|EPI_ISL_433091|2020-04-14:0.000000)8261:0.000000,(hCoV-19/England/NORT-281C01/2020|EPI_ISL_488819|2020-03-23:0.000000,(hCoV-19/Portugal/PT0057/2020|EPI_ISL_421460|2020-03-20:0.000000,hCoV-19/Portugal/PT0435/2020|EPI_ISL_454159|2020-03-20:0.000000)8271:0.000000)8270:0.000000,hCoV-19/Canada/Qc-L00240979/2020|EPI_ISL_450308|2020-03-27:0.000000,((hCoV-19/Scotland/EDB4777/2020|EPI_ISL_478186|2020-05-11:0.000000,hCoV-19/Scotland/EDB2663/2020|EPI_ISL_439255|2020-04-26:0.000000,hCoV-19/Scotland/EDB2385/2020|EPI_ISL_439197|2020-04-22:0.000000)8277:0.000000,hCoV-19/Scotland/EDB2673/2020|EPI_ISL_439258|2020-04-26:0.000000,hCoV-19/Scotland/EDB2128/2020|EPI_ISL_439161|2020-04-20:0.000000,(hCoV-19/Scotland/EDB4565/2020|EPI_ISL_461730|2020-05-07:0.000000,hCoV-19/Scotland/EDB4455/2020|EPI_ISL_461712|2020-05-05:0.000000)8282:0.000000,hCoV-19/Scotland/EDB4552/2020|EPI_ISL_461723|2020-05-06:0.000000,hCoV-19/Scotland/EDB3653/2020|EPI_ISL_439305|2020-04-28:0.000000,hCoV-19/Scotland/EDB2359/2020|EPI_ISL_439189|2020-04-22:0.000000,hCoV-19/Scotland/EDB2549/2020|EPI_ISL_491659|2020-04-24:0.000000)8276:0.000000,(hCoV-19/USA/CA-ALSR-1072-SAN/2020|EPI_ISL_483500|2020-06-22:0.000000,hCoV-19/USA/CA-ALSR-1522/2020|EPI_ISL_494641|2020-05-03:0.000000,hCoV-19/USA/CA-ALSR-0934-SAN/2020|EPI_ISL_483423|2020-05-01:0.000000,hCoV-19/USA/CA-ALSR-0668-SAN/2020|EPI_ISL_483290|2020-05-01:0.000000)8284:0.000000,hCoV-19/England/BRIS-12754F/2020|EPI_ISL_469792|2020-04-22:0.000000,hCoV-19/USA/CA-ALSR-1056-SAN/2020|EPI_ISL_483487|2020-06-20:0.000000,hCoV-19/England/CAMB-80C8C/2020|EPI_ISL_442886|2020-04-10:0.000000,hCoV-19/USA/CA-ALSR-1390/2020|EPI_ISL_494579|2020-05-07:0.000000,hCoV-19/Scotland/EDB5348/2020|EPI_ISL_457004|2020-05-23:0.000000,hCoV-19/Wales/PHWC-2B05A/2020|EPI_ISL_432283|2020-04-08:0.000000,hCoV-19/Scotland/EDB964/2020|EPI_ISL_432891|2020-04-06:0.000000,(hCoV-19/Scotland/EDB5126/2020|EPI_ISL_456976|2020-05-17:0.000000,hCoV-19/Scotland/EDB5676/2020|EPI_ISL_473832|2020-05-27:0.000000)8291:0.000000,hCoV-19/Australia/VIC106/2020|EPI_ISL_419820|2020-03-17:0.000000,hCoV-19/Scotland/EDB1536/2020|EPI_ISL_433075|2020-04-12:0.000000,(hCoV-19/Scotland/EDB1841/2020|EPI_ISL_433153|2020-04-17:0.000000,hCoV-19/Scotland/EDB1697/2020|EPI_ISL_433120|2020-04-15:0.000000,hCoV-19/Scotland/EDB2242/2020|EPI_ISL_439174|2020-04-21:0.000000,hCoV-19/Scotland/EDB2389/2020|EPI_ISL_439198|2020-04-22:0.000000)8299:0.000000,((hCoV-19/Canada/BC_11656063/2020|EPI_ISL_467327|2020-04:0.000000,hCoV-19/Canada/BC_06975953/2020|EPI_ISL_466811|2020-04:0.000000)8339:0.000000,hCoV-19/Canada/BC_04346268/2020|EPI_ISL_466766|2020-04:0.000000,hCoV-19/Canada/BC_02415563/2020|EPI_ISL_466721|2020-04:0.000000)8338:0.000000,hCoV-19/Scotland/EDB2543/2020|EPI_ISL_439227|2020-04-24:0.000000,hCoV-19/USA/CA-ALSR-1623/2020|EPI_ISL_494694|2020-05-18:0.000000,(hCoV-19/USA/CA-ALSR-0474-SAN/2020|EPI_ISL_483164|2020-04-15:0.000000,(hCoV-19/USA/CA-ALSR-0562-SAN/2020|EPI_ISL_483224|2020-04-29:0.000000,hCoV-19/USA/CA-ALSR-0531-SAN/2020|EPI_ISL_483205|2020-04-29:0.000000,hCoV-19/USA/CA-ALSR-0538-SAN/2020|EPI_ISL_483210|2020-04-29:0.000000,hCoV-19/USA/CA-ALSR-0732-SAN/2020|EPI_ISL_483330|2020-04-29:0.000000)8344:0.000000)8343:0.000000,hCoV-19/USA/CA-ALSR-1566/2020|EPI_ISL_494662|2020-05-11:0.000000,hCoV-19/USA/CA-SR0463/2020|EPI_ISL_467984|2020-05-19:0.000000,hCoV-19/England/NORT-296F5B/2020|EPI_ISL_499784|2020-04-22:0.000000,hCoV-19/Scotland/EDB5680/2020|EPI_ISL_473834|2020-05-28:0.000000,(hCoV-19/England/LOND-D39DE/2020|EPI_ISL_441020|2020-04-06:0.000000,hCoV-19/England/20144024004/2020|EPI_ISL_465997|2020-03-25:0.000000,hCoV-19/Taiwan/CGMH-CGU-30/2020|EPI_ISL_464094|2020-04-11:0.000000)8295:0.000000,hCoV-19/New_Zealand/20VR1452/2020|EPI_ISL_456219|2020-03-21:0.000000,hCoV-19/USA/CA-SR0414/2020|EPI_ISL_458284|2020-04-15:0.000000,hCoV-19/Wales/PHWC-269AF/2020|EPI_ISL_422062|2020-03-30:0.000000,(hCoV-19/USA/CA-ALSR-0582-SAN/2020|EPI_ISL_483238|2020-04-15:0.000000,hCoV-19/USA/CA-ALSR-1153/2020|EPI_ISL_494396|2020-04-27:0.000000,hCoV-19/USA/WI-GMF-09489/2020|EPI_ISL_489946|2020-07-06:0.000000,hCoV-19/USA/CA-ALSR-1038-SAN/2020|EPI_ISL_483477|2020-06-21:0.000000)8313:0.000000,hCoV-19/USA/CA-ALSR-1268/2020|EPI_ISL_494468|2020-05-04:0.000000,hCoV-19/USA/CA-ALSR-1622/2020|EPI_ISL_494693|2020-05-19:0.000000,hCoV-19/Scotland/EDB1681/2020|EPI_ISL_433116|2020-04-15:0.000000,hCoV-19/Scotland/EDB6403/2020|EPI_ISL_487902|2020-04-15:0.000000,hCoV-19/England/LIVE-A6233/2020|EPI_ISL_499695|2020-03-21:0.000000,hCoV-19/England/EXET-136FF4/2020|EPI_ISL_471944|2020-04-20:0.000000,hCoV-19/USA/CA-SR0364/2020|EPI_ISL_458247|2020-04-14:0.000000,(hCoV-19/USA/CA-ALSR-1407/2020|EPI_ISL_494585|2020-05-09:0.000000,hCoV-19/USA/CA-ALSR-1255/2020|EPI_ISL_494459|2020-05-06:0.000000)8322:0.000000,hCoV-19/USA/CA-ALSR-1154/2020|EPI_ISL_494397|2020-04-27:0.000000,(hCoV-19/Scotland/EDB1679/2020|EPI_ISL_433115|2020-04-15:0.000000,hCoV-19/USA/CA-ALSR-0902-IPL/2020|EPI_ISL_483405|2020-04-29:0.000000)8324:0.000000,hCoV-19/USA/CA-SR0398/2020|EPI_ISL_458271|2020-04-29:0.000000,hCoV-19/USA/CA-ALSR-1266/2020|EPI_ISL_494466|2020-04-28:0.000000,(hCoV-19/USA/CA-ALSR-0918-IPL/2020|EPI_ISL_483413|2020-04-27:0.000000,hCoV-19/USA/CA-ALSR-0921-IPL/2020|EPI_ISL_483414|2020-04-29:0.000000,hCoV-19/USA/CA-ALSR-0926-IPL/2020|EPI_ISL_483417|2020-04-27:0.000000)8327:0.000000,(hCoV-19/USA/CA-ALSR-1228/2020|EPI_ISL_494450|2020-05-05:0.000000,hCoV-19/USA/CA-ALSR-1397/2020|EPI_ISL_494583|2020-05-05:0.000000)8331:0.000000,hCoV-19/USA/CA-SR0176/2020|EPI_ISL_435474|2020-04-29:0.000000,hCoV-19/USA/CA-SR0232/2020|EPI_ISL_437572|2020-04-21:0.000000,hCoV-19/USA/CA-ALSR-1239/2020|EPI_ISL_494453|2020-05-05:0.000000,hCoV-19/USA/CA-ALSR-1081-SAN/2020|EPI_ISL_483508|2020-06-23:0.000000,hCoV-19/USA/CA-ALSR-0563-SAN/2020|EPI_ISL_483225|2020-05-10:0.000000)7821:0.000017,(hCoV-19/Switzerland/120219/2020|EPI_ISL_468282|2020-04-29:0.000000,hCoV-19/Spain/COV003687/2020|EPI_ISL_467186|2020-04-02:0.000000,hCoV-19/Spain/COV003677/2020|EPI_ISL_467230|2020-04-02:0.000000)7813:0.000000,(hCoV-19/Austria/CeMM0020/2020|EPI_ISL_419673|2020-03-22:0.000000,(hCoV-19/USA/CA-ALSR-0999-SAN/2020|EPI_ISL_483453|2020-04-22:0.000000,(hCoV-19/USA/CA-ALSR-0489-SAN/2020|EPI_ISL_483175|2020-04-09:0.000000,hCoV-19/USA/CA-ALSR-1007-SAN/2020|EPI_ISL_483459|2020-04-09:0.000000,hCoV-19/USA/CA-ALSR-0773-SAN/2020|EPI_ISL_483349|2020-04-16:0.000000)7819:0.000000,hCoV-19/USA/CA-ALSR-0472-SAN/2020|EPI_ISL_483162|2020-04-15:0.000000,hCoV-19/USA/CA-ALSR-0516-SAN/2020|EPI_ISL_483195|2020-04-09:0.000000,hCoV-19/USA/CA-ALSR-1027-SAN/2020|EPI_ISL_483471|2020-04-09:0.000000,hCoV-19/USA/CA-ALSR-1224/2020|EPI_ISL_494448|2020-04-16:0.000000,hCoV-19/USA/CA-ALSR-1225/2020|EPI_ISL_494449|2020-04-09:0.000000,hCoV-19/USA/CA-ALSR-1209/2020|EPI_ISL_494439|2020-04-09:0.000000,hCoV-19/USA/CA-ALSR-1208/2020|EPI_ISL_494438|2020-04-09:0.000000,hCoV-19/USA/CA-ALSR-1210/2020|EPI_ISL_494440|2020-04-09:0.000000)7817:0.000000,hCoV-19/Spain/Madrid_COV004929/2020|EPI_ISL_481106|2020-04-07:0.000017)7815:0.000000,hCoV-19/England/LIVE-A6AE0/2020|EPI_ISL_499771|2020-03-16:0.000000,(hCoV-19/England/NORW-EBAC1/2020|EPI_ISL_457474|2020-05-08:0.000000,hCoV-19/Spain/Villarrobledo-COV003744/2020|EPI_ISL_474952|2020-04-01:0.000000,(hCoV-19/England/NORW-E8BFE/2020|EPI_ISL_448290|2020-04-14:0.000000,hCoV-19/England/NORW-E82F9/2020|EPI_ISL_449139|2020-04-08:0.000000)9649:0.000068)9647:0.000000,hCoV-19/Romania/ROSV_4271/2020|EPI_ISL_491073|2020-04-23:0.000000,hCoV-19/Spain/Valencia51/2020|EPI_ISL_420132|2020-03-18:0.000000,hCoV-19/USA/CA-CZB-1880/2020|EPI_ISL_486179|2020-04-28:0.000000,(hCoV-19/Panama/328677/2020|EPI_ISL_415152|2020-03-06:0.000000,hCoV-19/Spain/Albacete-COV003760/2020|EPI_ISL_474803|2020-04-02:0.000000)8425:0.000000,(hCoV-19/Romania/ROSV_3019/2020|EPI_ISL_491064|2020-04-17:0.000000,hCoV-19/Spain/Granada-COV002986/2020|EPI_ISL_474886|2020-03-30:0.000000)8426:0.000000,(hCoV-19/Spain/COV003649/2020|EPI_ISL_467226|2020-04-01:0.000000,(((hCoV-19/Russia/StPetersburg-RII8380S/2020|EPI_ISL_450276|2020-04-22:0.000000,(hCoV-19/Russia/StPetersburg-RII8372S/2020|EPI_ISL_450277|2020-04-22:0.000000,hCoV-19/Russia/StPetersburg-RII8373S/2020|EPI_ISL_450275|2020-04-22:0.000000,hCoV-19/Russia/StPetersburg-RII8371S/2020|EPI_ISL_450274|2020-04-22:0.000000)8436:0.000000)8435:0.000000,hCoV-19/Russia/StPetersburg-RII4649S/2020|EPI_ISL_427321|2020-04-05:0.000000,hCoV-19/Russia/StPetersburg-RII4144S/2020|EPI_ISL_427307|2020-03-20:0.000000,hCoV-19/Russia/StPetersburg-RII7553S/2020|EPI_ISL_450258|2020-04-21:0.000000,hCoV-19/Russia/StPetersburg-RII7557S/2020|EPI_ISL_450260|2020-04-21:0.000000)8433:0.000000,hCoV-19/Hong_Kong/HKU-200723-059/2020|EPI_ISL_497826|2020-03-21:0.000000)8432:0.000000)8431:0.000000,hCoV-19/Spain/Pulianas-COV002918/2020|EPI_ISL_474939|2020-03-19:0.000000,hCoV-19/Japan/PG-0211/2020|EPI_ISL_479911|2020-03-20:0.000000,(((hCoV-19/Scotland/EDB4995/2020|EPI_ISL_453178|2020-05-15:0.000034,(hCoV-19/Scotland/EDB6608/2020|EPI_ISL_484683|2020-06-22:0.000000,hCoV-19/Scotland/EDB6609/2020|EPI_ISL_484684|2020-06-22:0.000034)9742:0.000068,hCoV-19/Scotland/EDB6324/2020|EPI_ISL_473936|2020-06-01:0.000000,hCoV-19/Scotland/EDB5184/2020|EPI_ISL_456985|2020-05-19:0.000000,hCoV-19/Scotland/EDB6718/2020|EPI_ISL_493974|2020-06-25:0.000000,hCoV-19/Scotland/EDB5218/2020|EPI_ISL_456988|2020-05-20:0.000068,hCoV-19/Scotland/EDB5220/2020|EPI_ISL_456989|2020-05-20:0.000034,hCoV-19/Scotland/EDB6361/2020|EPI_ISL_473947|2020-06-06:0.000068)9740:0.000000,hCoV-19/Scotland/EDB4984/2020|EPI_ISL_493927|2020-05-14:0.000000,hCoV-19/Scotland/EDB4974/2020|EPI_ISL_493926|2020-05-14:0.000034,hCoV-19/Scotland/EDB5028/2020|EPI_ISL_493938|2020-05-16:0.000034)9737:0.000000,(hCoV-19/Scotland/EDB3699/2020|EPI_ISL_491614|2020-04-28:0.000000,hCoV-19/Scotland/EDB4579/2020|EPI_ISL_473796|2020-05-06:0.000017,hCoV-19/Scotland/EDB4601/2020|EPI_ISL_493907|2020-05-07:0.000000)9750:0.000000,hCoV-19/Scotland/EDB4559/2020|EPI_ISL_461727|2020-05-06:0.000000,hCoV-19/Scotland/EDB4560/2020|EPI_ISL_461728|2020-05-06:0.000034,hCoV-19/Scotland/EDB4557/2020|EPI_ISL_461725|2020-05-06:0.000000,hCoV-19/Scotland/EDB4993/2020|EPI_ISL_453177|2020-05-15:0.000000,hCoV-19/Scotland/EDB3868/2020|EPI_ISL_439346|2020-04-30:0.000000,hCoV-19/Scotland/EDB3583/2020|EPI_ISL_439293|2020-04-27:0.000068,hCoV-19/Scotland/EDB2599/2020|EPI_ISL_439237|2020-04-24:0.000034,hCoV-19/Scotland/EDB5683/2020|EPI_ISL_473836|2020-05-28:0.000000,hCoV-19/Scotland/EDB4602/2020|EPI_ISL_493908|2020-05-07:0.000068,(hCoV-19/Scotland/EDB5031/2020|EPI_ISL_493941|2020-05-16:0.000034,hCoV-19/Scotland/EDB4928/2020|EPI_ISL_473799|2020-05-11:0.000000)9762:0.000000,hCoV-19/Scotland/EDB3582/2020|EPI_ISL_491593|2020-04-27:0.000000,hCoV-19/Scotland/EDB3876/2020|EPI_ISL_491573|2020-05-01:0.000034,hCoV-19/Scotland/EDB6259/2020|EPI_ISL_473933|2020-06-03:0.000068,hCoV-19/Scotland/EDB4561/2020|EPI_ISL_493906|2020-05-06:0.000000,hCoV-19/Scotland/EDB3907/2020|EPI_ISL_493898|2020-05-01:0.000034,hCoV-19/Scotland/EDB4584/2020|EPI_ISL_473797|2020-05-07:0.000000,hCoV-19/Scotland/EDB4471/2020|EPI_ISL_473795|2020-05-05:0.000000,hCoV-19/Scotland/EDB6356/2020|EPI_ISL_473946|2020-06-05:0.000034,hCoV-19/Scotland/EDB6328/2020|EPI_ISL_473938|2020-06-01:0.000000,hCoV-19/Scotland/EDB4550/2020|EPI_ISL_493905|2020-05-06:0.000000,hCoV-19/Scotland/EDB6333/2020|EPI_ISL_473940|2020-06-04:0.000000,hCoV-19/Scotland/EDB4871/2020|EPI_ISL_478193|2020-05-12:0.000000,hCoV-19/Scotland/EDB5245/2020|EPI_ISL_456992|2020-05-20:0.000000,hCoV-19/Scotland/EDB5125/2020|EPI_ISL_456975|2020-05-17:0.000000,hCoV-19/Scotland/EDB4989/2020|EPI_ISL_493930|2020-05-15:0.000000,hCoV-19/Scotland/EDB5320/2020|EPI_ISL_493952|2020-05-21:0.000000,hCoV-19/Scotland/EDB4606/2020|EPI_ISL_493909|2020-05-07:0.000000)9736:0.000101,hCoV-19/Spain/COV000927/2020|EPI_ISL_452644|2020-03-27:0.000000,(hCoV-19/Spain/Madrid_H12_3506/2020|EPI_ISL_428705|2020-03-21:0.000000,(hCoV-19/Spain/Albacete-COV003883/2020|EPI_ISL_474826|2020-05-18:0.000000,hCoV-19/Spain/Albacete-COV003884/2020|EPI_ISL_474827|2020-05-18:0.000000,hCoV-19/Spain/Albacete-COV003885/2020|EPI_ISL_474828|2020-05-18:0.000000,hCoV-19/Spain/Albacete-COV003903/2020|EPI_ISL_474831|2020-05-19:0.000000)10009:0.000000,hCoV-19/Spain/Albacete-COV003772/2020|EPI_ISL_474806|2020-04-01:0.000034)10007:0.000034,hCoV-19/Finland/14M77/2020|EPI_ISL_418410|2020-03-14:0.000000,((hCoV-19/Senegal/62872/2020|EPI_ISL_476494|2020-06-11:0.000068,hCoV-19/Senegal/63742/2020|EPI_ISL_476514|2020-06-12:0.000068,hCoV-19/Senegal/57273/2020|EPI_ISL_498243|2020-06-07:0.000000,(hCoV-19/Senegal/68550/2020|EPI_ISL_482875|2020-06-16:0.000000,hCoV-19/Senegal/62874/2020|EPI_ISL_476495|2020-06-11:0.000000,hCoV-19/Senegal/65601/2020|EPI_ISL_485713|2020-06-14:0.000000,hCoV-19/Senegal/9615/2020|EPI_ISL_486860|2020-04-25:0.000000,hCoV-19/Senegal/65030/2020|EPI_ISL_476572|2020-06-14:0.000101,(hCoV-19/Senegal/66298/2020|EPI_ISL_485708|2020-06-15:0.000000,hCoV-19/Senegal/5785/2020|EPI_ISL_481239|2020-04-17:0.000000)9591:0.000034,(hCoV-19/Senegal/68349/2020|EPI_ISL_485635|2020-06-18:0.000000,hCoV-19/Senegal/64766/2020|EPI_ISL_476564|2020-06-13:0.000000)9593:0.000000,(hCoV-19/Senegal/6934/2020|EPI_ISL_498235|2020-04-22:0.000000,hCoV-19/Senegal/5766/2020|EPI_ISL_481237|2020-04-17:0.000000)9594:0.000000)9586:0.000000,(hCoV-19/Senegal/64101/2020|EPI_ISL_476516|2020-06-12:0.000000,hCoV-19/Senegal/64916/2020|EPI_ISL_477156|2020-06-13:0.000000,hCoV-19/Senegal/63263/2020|EPI_ISL_498249|2020-06-11:0.000000)9596:0.000000)9582:0.000000,(hCoV-19/Senegal/68548/2020|EPI_ISL_482876|2020-06-17:0.000000,hCoV-19/Senegal/62365/2020|EPI_ISL_476492|2020-06-10:0.000000)9599:0.000000,hCoV-19/Senegal/64716/2020|EPI_ISL_498250|2020-06-13:0.000000)9581:0.000000,(hCoV-19/England/NORW-E8D61/2020|EPI_ISL_448307|2020-04-12:0.000012,((hCoV-19/England/NORW-ECB18/2020|EPI_ISL_472334|2020-06-04:0.000000,(hCoV-19/England/NORW-E9D9D/2020|EPI_ISL_448366|2020-05-03:0.000034,(hCoV-19/England/NORW-ECD21/2020|EPI_ISL_472343|2020-05-29:0.000000,hCoV-19/England/NORW-EA5FE/2020|EPI_ISL_461857|2020-05-21:0.000034)9609:0.000000,hCoV-19/England/NORW-E9C09/2020|EPI_ISL_448355|2020-04-30:0.000000,hCoV-19/England/NORW-EC8E4/2020|EPI_ISL_457571|2020-05-17:0.000034,(hCoV-19/England/NORW-EA7CB/2020|EPI_ISL_461866|2020-05-17:0.000000,hCoV-19/England/NORW-EA87D/2020|EPI_ISL_461870|2020-05-21:0.000068,hCoV-19/England/NORW-ED24F/2020|EPI_ISL_472356|2020-06-02:0.000000,hCoV-19/England/NORW-EA8AA/2020|EPI_ISL_461871|2020-05-20:0.000000)9612:0.000000,hCoV-19/England/NORW-ED77D/2020|EPI_ISL_472381|2020:0.000034,hCoV-19/England/NORW-EE9B2/2020|EPI_ISL_490557|2020-05-12:0.000000)9606:0.000034,hCoV-19/England/NORW-E988D/2020|EPI_ISL_448340|2020-04-23:0.000000,hCoV-19/England/NORW-E71EE/2020|EPI_ISL_453554|2020-04-22:0.000101,hCoV-19/England/NORW-E8F2F/2020|EPI_ISL_461814|2020-04-28:0.000068,hCoV-19/England/NORW-E6EBB/2020|EPI_ISL_448988|2020-04-21:0.000000,hCoV-19/England/NORW-EE24E/2020|EPI_ISL_490519|2020-04-24:0.000000)9604:0.000000,hCoV-19/England/NORW-EAEA8/2020|EPI_ISL_457389|2020-04-30:0.000068,hCoV-19/England/NORW-E755B/2020|EPI_ISL_449048|2020-05-04:0.000000,hCoV-19/England/NORW-E7500/2020|EPI_ISL_449044|2020-05-04:0.000101,hCoV-19/England/NORW-E753D/2020|EPI_ISL_449046|2020-05-04:0.000000,hCoV-19/England/NORW-EC5A1/2020|EPI_ISL_457535|2020-05-10:0.000068,hCoV-19/England/NORW-E788F/2020|EPI_ISL_449079|2020-05-06:0.000000,hCoV-19/England/NORW-E7825/2020|EPI_ISL_449074|2020-05-06:0.000068,hCoV-19/England/NORW-E754C/2020|EPI_ISL_449047|2020-05-04:0.000000,hCoV-19/England/NORW-E74B8/2020|EPI_ISL_449041|2020-05-04:0.000000,hCoV-19/England/NORW-EC592/2020|EPI_ISL_457534|2020-05-10:0.000068,hCoV-19/England/NORW-E752E/2020|EPI_ISL_457326|2020-05-04:0.000034,hCoV-19/England/NORW-EA42E/2020|EPI_ISL_457346|2020-05-12:0.000000,hCoV-19/England/NORW-EC40E/2020|EPI_ISL_457523|2020-05-12:0.000000,hCoV-19/England/NORW-EBAFE/2020|EPI_ISL_457477|2020-05-05:0.000000,hCoV-19/England/NORW-E7EAB/2020|EPI_ISL_449094|2020-05-06:0.000000,hCoV-19/England/NORW-E7816/2020|EPI_ISL_449073|2020-05-06:0.000203,hCoV-19/England/NORW-E7834/2020|EPI_ISL_449075|2020-05-06:0.000034,hCoV-19/England/NORW-E74A9/2020|EPI_ISL_449040|2020-05-04:0.000034,hCoV-19/England/NORW-E751F/2020|EPI_ISL_449045|2020-05-04:0.000000,hCoV-19/England/NORW-E756A/2020|EPI_ISL_449049|2020-05-04:0.000000,hCoV-19/England/NORW-E7F5D/2020|EPI_ISL_449097|2020-05-06:0.000034,hCoV-19/England/NORW-E7588/2020|EPI_ISL_449050|2020-05-04:0.000000,hCoV-19/England/NORW-E7236/2020|EPI_ISL_453555|2020-04-21:0.000101,hCoV-19/England/NORW-EB42D/2020|EPI_ISL_457430|2020-05-02:0.000000,hCoV-19/England/NORW-EE369/2020|EPI_ISL_490532|2020-04-24:0.000000,hCoV-19/England/NORW-EA50D/2020|EPI_ISL_472291|2020-05-25:0.000068,hCoV-19/England/NORW-EAA1D/2020|EPI_ISL_461881|2020-05-16:0.000135)9603:0.000000,hCoV-19/England/NORW-E75D3/2020|EPI_ISL_449054|2020-05-04:0.000000,hCoV-19/England/NORW-E8BD0/2020|EPI_ISL_448288|2020-04-14:0.000000,hCoV-19/England/NORW-E8D70/2020|EPI_ISL_448308|2020:0.000000,hCoV-19/England/CAMB-1AD80C/2020|EPI_ISL_448013|2020-05-02:0.000000,hCoV-19/England/NORW-E8C64/2020|EPI_ISL_448293|2020-04-13:0.000000,hCoV-19/England/NORW-EBD8C/2020|EPI_ISL_457507|2020-05-05:0.000000,hCoV-19/England/NORW-E86FD/2020|EPI_ISL_448225|2020-04-17:0.000000,hCoV-19/England/NORW-E9085/2020|EPI_ISL_453580|2020-04-25:0.000000,hCoV-19/England/NORW-EACF9/2020|EPI_ISL_457370|2020-05-10:0.000000,hCoV-19/England/NORW-EBE3E/2020|EPI_ISL_457516|2020-05-05:0.000000,hCoV-19/England/NORW-E8217/2020|EPI_ISL_449125|2020-04-08:0.000068,hCoV-19/England/NORW-E8666/2020|EPI_ISL_449170|2020-04-17:0.000000,hCoV-19/England/NORW-E80E0/2020|EPI_ISL_449107|2020-04-08:0.000000,hCoV-19/England/NORW-E75C4/2020|EPI_ISL_449053|2020-05-04:0.000000,hCoV-19/England/NORW-E75E2/2020|EPI_ISL_449055|2020-05-04:0.000000,hCoV-19/England/NORW-E6F12/2020|EPI_ISL_448992|2020-04-18:0.000000,hCoV-19/Ecuador/USFQ-133/2020|EPI_ISL_491941|2020-05-02:0.000000,hCoV-19/England/NORW-EE2E4/2020|EPI_ISL_490528|2020-04-24:0.000000,hCoV-19/Italy/NegrarVR_4/2020|EPI_ISL_492983|2020-04-18:0.000000,(hCoV-19/England/NORW-EA3C7/2020|EPI_ISL_457342|2020-05-14:0.000000,hCoV-19/England/NORW-EB9C4/2020|EPI_ISL_457464|2020-05-07:0.000000,hCoV-19/England/NORW-EE41B/2020|EPI_ISL_490540|2020-04-24:0.000000)9645:0.000000)9600:0.000000,hCoV-19/Japan/PG-0541/2020|EPI_ISL_480197|2020-04-03:0.000000,hCoV-19/Japan/PG-0546/2020|EPI_ISL_480202|2020-04-01:0.000000,hCoV-19/Japan/PG-0547/2020|EPI_ISL_480203|2020-04-02:0.000034,hCoV-19/England/20139027904/2020|EPI_ISL_421907|2020-03-26:0.000000,(hCoV-19/Spain/COV003675/2020|EPI_ISL_467185|2020-04-02:0.000034,hCoV-19/England/CAMB-78953/2020|EPI_ISL_433795|2020-04-07:0.000000,hCoV-19/Spain/COV001083/2020|EPI_ISL_452603|2020-03-26:0.000000)9711:0.000034,(hCoV-19/Spain/Zaragoza2426/2020|EPI_ISL_468841|2020-03-21:0.000000,hCoV-19/Spain/COV002492/2020|EPI_ISL_467056|2020-03-14:0.000000,hCoV-19/Spain/Madrid_COV004980/2020|EPI_ISL_481108|2020-05-13:0.000135,hCoV-19/Spain/Palma2500/2020|EPI_ISL_468972|2020-03-19:0.000000,hCoV-19/Spain/COV003720/2020|EPI_ISL_467236|2020-04-03:0.000034,hCoV-19/Spain/COV002897/2020|EPI_ISL_467059|2020-04-01:0.000013,hCoV-19/Spain/COV002495/2020|EPI_ISL_467058|2020-03-19:0.000000,hCoV-19/Spain/COV002717/2020|EPI_ISL_467275|2020-04-07:0.000000,(hCoV-19/Spain/Valencia272/2020|EPI_ISL_436367|2020-03-25:0.000000,hCoV-19/Spain/COV001425/2020|EPI_ISL_452476|2020-03-23:0.000000)9722:0.000000,hCoV-19/Spain/Santa_Fe-COV002980/2020|EPI_ISL_474943|2020-03-31:0.000034,hCoV-19/Spain/Albacete-COV003749/2020|EPI_ISL_474798|2020-04-01:0.000034,hCoV-19/Spain/Rivas-Vaciamadrid_COV004976/2020|EPI_ISL_481098|2020-05-11:0.000000,hCoV-19/Spain/COV001369/2020|EPI_ISL_452532|2020-03-12:0.000000,hCoV-19/Spain/COV003692/2020|EPI_ISL_467252|2020-04-02:0.000000,hCoV-19/Spain/COV001920/2020|EPI_ISL_467069|2020-03-17:0.000034,hCoV-19/Spain/COV002716/2020|EPI_ISL_467271|2020-04-08:0.000000,hCoV-19/Spain/Palma2521/2020|EPI_ISL_468953|2020-03-20:0.000000,hCoV-19/Spain/COV001898/2020|EPI_ISL_467083|2020-03-15:0.000000,hCoV-19/Spain/Barcelona_h_COV003735/2020|EPI_ISL_481017|2020-04-08:0.000000,hCoV-19/Spain/Donostia-San_Sebastian_COV003222/2020|EPI_ISL_480965|2020-03-15:0.000000,hCoV-19/Spain/Madrid_COV004951/2020|EPI_ISL_481082|2020-04-19:0.000000,hCoV-19/Spain/Zaragoza2396/2020|EPI_ISL_468851|2020-03-24:0.000034,hCoV-19/Romania/ROSV_3376/2020|EPI_ISL_491069|2020-04-20:0.000000)9713:0.000000,((hCoV-19/Spain/COV000928/2020|EPI_ISL_452643|2020-03-27:0.000000,hCoV-19/Spain/Donostia-San_Sebastian2125/2020|EPI_ISL_468916|2020-04-12:0.000000,hCoV-19/Spain/Donostia-San_Sebastian2074/2020|EPI_ISL_468864|2020-04-10:0.000034,hCoV-19/Spain/COV004244/2020|EPI_ISL_500308|2020-04-06:0.000018,hCoV-19/Spain/COV000950/2020|EPI_ISL_452623|2020-03-28:0.000000,hCoV-19/Spain/COV004262/2020|EPI_ISL_500326|2020-04-07:0.000000,hCoV-19/Spain/COV004239/2020|EPI_ISL_500303|2020-04-05:0.000018,hCoV-19/Spain/COV004267/2020|EPI_ISL_500331|2020-04-07:0.000099)9831:0.000034,hCoV-19/Costa_Rica/INC-0030/2020|EPI_ISL_491442|2020-03-14:0.000000,(hCoV-19/Spain/COV004243/2020|EPI_ISL_500307|2020-04-05:0.000000,hCoV-19/Spain/Donostia-San_Sebastian2129/2020|EPI_ISL_468940|2020-04-12:0.000000)9848:0.000034,(hCoV-19/Costa_Rica/INC-0029/2020|EPI_ISL_491441|2020-03-14:0.000000,hCoV-19/Costa_Rica/INC-0032/2020|EPI_ISL_491444|2020-03-15:0.000000,hCoV-19/Costa_Rica/INC-0033/2020|EPI_ISL_491445|2020-03-15:0.000000)9851:0.000101,(hCoV-19/England/20140039404/2020|EPI_ISL_420756|2020-03-27:0.000000,hCoV-19/England/20140039304/2020|EPI_ISL_420755|2020-03-27:0.000000)9852:0.000034,hCoV-19/Costa_Rica/02/2020|EPI_ISL_434535|2020-03-16:0.000000,hCoV-19/Costa_Rica/INC-0038/2020|EPI_ISL_491449|2020-03-16:0.000000,hCoV-19/Costa_Rica/01/2020|EPI_ISL_434533|2020-03-16:0.000000,hCoV-19/Spain/COV003708/2020|EPI_ISL_467199|2020-04-02:0.000034,(hCoV-19/Spain/Donostia-San_Sebastian_COV003260/2020|EPI_ISL_481004|2020-03-16:0.000000,(hCoV-19/Spain/COV001411/2020|EPI_ISL_452490|2020-03-20:0.000000,hCoV-19/Spain/COV001415/2020|EPI_ISL_452486|2020-03-21:0.000034)9847:0.000000)9846:0.000068,hCoV-19/Spain/Donostia-San_Sebastian_COV003216/2020|EPI_ISL_481033|2020-03-14:0.000101,hCoV-19/Spain/COV001403/2020|EPI_ISL_452498|2020-03-19:0.000068)9830:0.000000,(hCoV-19/Spain/Madrid201709/2020|EPI_ISL_419236|2020-03-07:0.000034,hCoV-19/Spain/COV004265/2020|EPI_ISL_500329|2020-04-07:0.000000)9853:0.000000,hCoV-19/Chile/Santiago_5/2020|EPI_ISL_445248|2020-03-09:0.000000,hCoV-19/Spain/Valencia16/2020|EPI_ISL_419680|2020-03-10:0.000000,hCoV-19/Spain/Valencia585/2020|EPI_ISL_447515|2020-03-28:0.000000,hCoV-19/England/LIVE-A69C5/2020|EPI_ISL_499760|2020-03-16:0.000017,(hCoV-19/Scotland/CVR220/2020|EPI_ISL_425747|2020-03-18:0.000000,hCoV-19/England/EXET-135432/2020|EPI_ISL_457059|2020-04-12:0.000068,hCoV-19/Scotland/GCVR-170C42/2020|EPI_ISL_459581|2020-03-25:0.000000,hCoV-19/Scotland/GCVR-1710FA/2020|EPI_ISL_459509|2020-03-27:0.000000)8899:0.000017,(hCoV-19/England/EXET-1357EE/2020|EPI_ISL_457101|2020-03-31:0.000000,hCoV-19/England/CAMB-83F17/2020|EPI_ISL_438710|2020-04-25:0.000000,hCoV-19/England/CAMB-1ABF18/2020|EPI_ISL_444347|2020-04-27:0.000000,hCoV-19/Scotland/EDB1152/2020|EPI_ISL_433411|2020-04-07:0.000034,hCoV-19/England/SHEF-C0637/2020|EPI_ISL_420241|2020-03-26:0.000000,hCoV-19/England/LOND-D6C87/2020|EPI_ISL_478417|2020-03-31:0.000000,hCoV-19/England/CAMB-731F6/2020|EPI_ISL_440282|2020-03-21:0.000034,(hCoV-19/Australia/SAP334/2020|EPI_ISL_483111|2020-03-28:0.000000,hCoV-19/Australia/NSW544/2020|EPI_ISL_455083|2020-04-06:0.000000)8918:0.000102,hCoV-19/England/CAMB-7AE34/2020|EPI_ISL_433882|2020-04-08:0.000000,hCoV-19/Kenya/NIC_187/2020|EPI_ISL_457833|2020-03-20:0.000000,hCoV-19/England/CAMB-1ADD94/2020|EPI_ISL_459459|2020-04-26:0.000000,hCoV-19/England/CAMB-77A60/2020|EPI_ISL_440839|2020-03-31:0.000034,hCoV-19/England/CAMB-1AA8C3/2020|EPI_ISL_470314|2020-04-17:0.000000,hCoV-19/Australia/VIC1013/2020|EPI_ISL_430553|2020-04-01:0.000000,hCoV-19/Australia/VIC1011/2020|EPI_ISL_430547|2020-04-01:0.000000,hCoV-19/England/CAMB-1AB938/2020|EPI_ISL_470160|2020-04-20:0.000000,hCoV-19/England/CAMB-75D5A/2020|EPI_ISL_438324|2020-03-29:0.000034,hCoV-19/England/CAMB-1AB631/2020|EPI_ISL_470170|2020-04-21:0.000034,hCoV-19/England/CAMB-8077C/2020|EPI_ISL_470455|2020-04-09:0.000000,hCoV-19/England/CAMB-772FF/2020|EPI_ISL_439436|2020-03-31:0.000000,hCoV-19/England/CAMB-7C89E/2020|EPI_ISL_442102|2020-04-04:0.000000)8902:0.000013,hCoV-19/Spain/COV000920/2020|EPI_ISL_452650|2020-03-27:0.000135,hCoV-19/Spain/COV000880/2020|EPI_ISL_452679|2020-03-25:0.000000,hCoV-19/Chile/Santiago_20/2020|EPI_ISL_445263|2020-03-11:0.000000,(hCoV-19/Italy/IZSM-32803-66/2020|EPI_ISL_493333|2020-03-28:0.000000,hCoV-19/Italy/IZSM-32798-45/2020|EPI_ISL_493332|2020-03-28:0.000000)9658:0.000000,(hCoV-19/Spain/COV002968/2020|EPI_ISL_467061|2020-03-30:0.000000,(hCoV-19/Spain/COV002754/2020|EPI_ISL_467288|2020-04-13:0.000000,hCoV-19/Spain/COV002753/2020|EPI_ISL_467277|2020-04-13:0.000034,hCoV-19/Spain/COV001121/2020|EPI_ISL_452580|2020-03-27:0.000000,hCoV-19/Spain/COV002752/2020|EPI_ISL_467292|2020-04-13:0.000034)9688:0.000034,hCoV-19/Northern_Ireland/NIRE-101F01/2020|EPI_ISL_441356|2020-03-23:0.000034,hCoV-19/Spain/COV003673/2020|EPI_ISL_467223|2020-04-01:0.000000,hCoV-19/Spain/Alcaniz2390/2020|EPI_ISL_468800|2020-03-27:0.000034,hCoV-19/Spain/Donostia-San_Sebastian_COV003266/2020|EPI_ISL_480977|2020-03-18:0.000000,hCoV-19/Australia/VIC620/2020|EPI_ISL_426924|2020-03-28:0.000000,hCoV-19/Spain/COV004256/2020|EPI_ISL_500320|2020-04-06:0.000034,hCoV-19/Spain/Palma2525/2020|EPI_ISL_469014|2020-03-20:0.000034,hCoV-19/Spain/Albacete-COV003850/2020|EPI_ISL_474822|2020-04-02:0.000000,hCoV-19/Spain/Madrigueras-COV003785/2020|EPI_ISL_474921|2020-04-02:0.000034,hCoV-19/Spain/COV002727/2020|EPI_ISL_467276|2020-04-15:0.000000,hCoV-19/Spain/COV002726/2020|EPI_ISL_467266|2020-04-15:0.000000,hCoV-19/Spain/Madrid_COV004919/2020|EPI_ISL_481103|2020-03-13:0.000000,hCoV-19/Spain/COV003712/2020|EPI_ISL_467220|2020-04-02:0.000000,hCoV-19/Spain/COV005065/2020|EPI_ISL_500349|2020-04-21:0.000068,hCoV-19/Spain/COV004228/2020|EPI_ISL_500292|2020-04-05:0.000000,hCoV-19/Spain/Zaragoza2465/2020|EPI_ISL_468810|2020-03-24:0.000000,hCoV-19/Australia/VIC619/2020|EPI_ISL_426923|2020-03-28:0.000000,hCoV-19/Spain/Donostia-San_Sebastian_COV003215/2020|EPI_ISL_480970|2020-03-13:0.000000,hCoV-19/Spain/Riopar-COV003780/2020|EPI_ISL_474940|2020-04-03:0.000000,hCoV-19/Spain/Alamedilla-COV002927/2020|EPI_ISL_474797|2020-03-23:0.000034,hCoV-19/Spain/Granada-COV002940/2020|EPI_ISL_474876|2020-03-26:0.000034,hCoV-19/Spain/COV001413/2020|EPI_ISL_452488|2020-03-20:0.000034,hCoV-19/Spain/COV001888/2020|EPI_ISL_452460|2020-03-13:0.000000,hCoV-19/Spain/COV001428/2020|EPI_ISL_452473|2020-03-23:0.000000,hCoV-19/Spain/COV000929/2020|EPI_ISL_452642|2020-03-27:0.000000,hCoV-19/Spain/COV000915/2020|EPI_ISL_452653|2020-03-27:0.000034,hCoV-19/Spain/Palma2545/2020|EPI_ISL_468983|2020-03-25:0.000034,hCoV-19/Spain/Palma2537/2020|EPI_ISL_468977|2020-03-21:0.000000,hCoV-19/Spain/Palma2514/2020|EPI_ISL_468988|2020-03-20:0.000000,hCoV-19/Spain/Donostia-San_Sebastian_COV003244/2020|EPI_ISL_481022|2020-03-16:0.000000,hCoV-19/Spain/Donostia-San_Sebastian_COV003243/2020|EPI_ISL_481008|2020-03-16:0.000000,hCoV-19/Spain/Madrid_COV004922/2020|EPI_ISL_481056|2020-03-23:0.000000,hCoV-19/Romania/ROSV_11161/2020|EPI_ISL_491037|2020-05-29:0.000000,hCoV-19/Spain/Villarrobledo-COV003847/2020|EPI_ISL_474955|2020-04-01:0.000034,hCoV-19/Spain/Ayna-COV003759/2020|EPI_ISL_474847|2020-04-02:0.000000,hCoV-19/Australia/VIC622/2020|EPI_ISL_426926|2020-03-29:0.000000,hCoV-19/Spain/COV003682/2020|EPI_ISL_467233|2020-04-02:0.000000,hCoV-19/Spain/COV002737/2020|EPI_ISL_467274|2020-04-13:0.000000,hCoV-19/Spain/COV002720/2020|EPI_ISL_467273|2020-04-07:0.000000,hCoV-19/Spain/Donostia-San_Sebastian_COV003248/2020|EPI_ISL_480984|2020-03-17:0.000000,hCoV-19/Spain/Donostia-San_Sebastian_COV003242/2020|EPI_ISL_480967|2020-03-16:0.000000,hCoV-19/Spain/Donostia-San_Sebastian_COV003229/2020|EPI_ISL_480954|2020-03-14:0.000000,hCoV-19/Spain/COV001921/2020|EPI_ISL_467075|2020-03-17:0.000000,hCoV-19/Spain/COV001904/2020|EPI_ISL_467073|2020-03-16:0.000000,hCoV-19/Spain/COV001905/2020|EPI_ISL_467082|2020-03-12:0.000000,hCoV-19/Spain/Cuenca-COV003771/2020|EPI_ISL_474853|2020-04-02:0.000000,hCoV-19/Spain/Granada-COV002848/2020|EPI_ISL_474857|2020-03-13:0.000000,hCoV-19/Spain/Granada-COV002931/2020|EPI_ISL_474875|2020-03-23:0.000000,hCoV-19/Spain/Granada-COV002952/2020|EPI_ISL_474879|2020-03-29:0.000000,hCoV-19/Spain/COV001895/2020|EPI_ISL_452453|2020-03-15:0.000000,hCoV-19/Spain/COV001937/2020|EPI_ISL_452439|2020-03-12:0.000000,hCoV-19/Spain/COV000876/2020|EPI_ISL_452681|2020-03-25:0.000000,hCoV-19/Spain/COV001066/2020|EPI_ISL_452610|2020-04-01:0.000000,hCoV-19/Spain/COV001064/2020|EPI_ISL_452612|2020-04-01:0.000000,hCoV-19/Spain/Palma2587/2020|EPI_ISL_468984|2020-04-15:0.000000,hCoV-19/Spain/Donostia-San_Sebastian_COV003239/2020|EPI_ISL_481002|2020-03-15:0.000000,hCoV-19/Spain/COV001060/2020|EPI_ISL_452613|2020-04-01:0.000034,hCoV-19/Spain/Teruel2434/2020|EPI_ISL_468829|2020-03-24:0.000000,hCoV-19/Spain/Albacete-COV003788/2020|EPI_ISL_474816|2020-04-02:0.000034,hCoV-19/Spain/COV002494/2020|EPI_ISL_467055|2020-03-15:0.000034,hCoV-19/Spain/Albacete-COV003755/2020|EPI_ISL_474801|2020-04-02:0.000034)9659:0.000000,hCoV-19/Spain/Valencia274/2020|EPI_ISL_436369|2020-03-26:0.000000,hCoV-19/England/LIVE-A6594/2020|EPI_ISL_499722|2020-03-18:0.000034,(hCoV-19/Australia/VIC583/2020|EPI_ISL_426840|2020-03-25:0.000000,hCoV-19/Australia/VIC694/2020|EPI_ISL_426986|2020-03-28:0.000000)10005:0.000000,hCoV-19/Belgium/UGent-70/2020|EPI_ISL_451181|2020-04-14:0.000000,hCoV-19/Spain/Madrid_H12_3809/2020|EPI_ISL_428708|2020-03-21:0.000000,(hCoV-19/Spain/COV001078/2020|EPI_ISL_452606|2020-03-26:0.000000,(hCoV-19/England/NOTT-1128D5/2020|EPI_ISL_493558|2020-04-19:0.000034,(hCoV-19/Austria/CeMM0257/2020|EPI_ISL_438086|2020-03-22:0.000034,hCoV-19/Australia/SAP370/2020|EPI_ISL_492135|2020-03-21:0.000000,hCoV-19/England/BRIS-124D59/2020|EPI_ISL_443743|2020-03-26:0.000000,hCoV-19/Germany/BAV-MVP0123/2020|EPI_ISL_451940|2020-03-23:0.000000)8698:0.000034)8697:0.000000)8696:0.000000,hCoV-19/USA/CA-CZB-1918/2020|EPI_ISL_486210|2020-04-22:0.000000,hCoV-19/Russia/StPetersburg-RII6053S/2020|EPI_ISL_430104|2020-04-15:0.000000,(hCoV-19/England/OXON-B0AA7/2020|EPI_ISL_478934|2020:0.000000,hCoV-19/Spain/COV003653/2020|EPI_ISL_467213|2020-04-01:0.000000,hCoV-19/Spain/Madrid_COV004956/2020|EPI_ISL_481049|2020-04-28:0.000000)8922:0.000000,(hCoV-19/Spain/COV001091/2020|EPI_ISL_452595|2020-03-27:0.000000,(hCoV-19/Spain/Madrid_H12_2208/2020|EPI_ISL_421178|2020-03-27:0.000034,hCoV-19/Spain/COV000904/2020|EPI_ISL_452663|2020-03-26:0.000034,hCoV-19/Spain/COV000936/2020|EPI_ISL_452636|2020-03-28:0.000000,hCoV-19/Japan/TKY3583/2020|EPI_ISL_462446|2020-03:0.000034,hCoV-19/Portugal/PT0499/2020|EPI_ISL_454223|2020-03-13:0.000000,hCoV-19/Portugal/PT0500/2020|EPI_ISL_454224|2020-03-14:0.000034,hCoV-19/Hungary/UD-10168/2020|EPI_ISL_477008|2020-04-21:0.000000,hCoV-19/Spain/Palma2543/2020|EPI_ISL_468990|2020-03-17:0.000034,hCoV-19/Spain/COV001424/2020|EPI_ISL_452477|2020-03-22:0.000000,hCoV-19/Spain/Zaragoza2440/2020|EPI_ISL_468828|2020-03-28:0.000000)8927:0.000000,(hCoV-19/Spain/Ogijares-COV003033/2020|EPI_ISL_474935|2020-04-06:0.000000,hCoV-19/Spain/Granada-COV003022/2020|EPI_ISL_474894|2020-04-04:0.000000)8936:0.000034)8925:0.000000,(hCoV-19/Wales/PHWC-1624F0/2020|EPI_ISL_473081|2020-05-12:0.000000,(hCoV-19/Senegal/65428/2020|EPI_ISL_485712|2020-06-14:0.000000,(hCoV-19/England/NORW-ECE2E/2020|EPI_ISL_472347|2020-06-01:0.000000,hCoV-19/Senegal/64096/2020|EPI_ISL_485717|2020-06-12:0.000000)8939:0.000000)8938:0.000000)8937:0.000000,hCoV-19/Spain/Villarrobledo-COV003887/2020|EPI_ISL_474956|2020-05-20:0.000101,(hCoV-19/England/CAMB-79C77/2020|EPI_ISL_441296|2020-04-01:0.000000,hCoV-19/England/CAMB-7CC56/2020|EPI_ISL_442057|2020-04-05:0.000000)9707:0.000000,hCoV-19/Italy/NegrarVR_3/2020|EPI_ISL_492982|2020-04-07:0.000000,(hCoV-19/Scotland/CVR282/2020|EPI_ISL_433280|2020-03-20:0.000000,hCoV-19/Scotland/CVR183/2020|EPI_ISL_425722|2020-03-18:0.000000,hCoV-19/Scotland/GCVR-16FF5C/2020|EPI_ISL_459707|2020-03-24:0.000000,hCoV-19/Scotland/GCVR-170538/2020|EPI_ISL_459572|2020-03-23:0.000000,hCoV-19/Scotland/CVR367/2020|EPI_ISL_433286|2020-03-22:0.000000,hCoV-19/Scotland/GCVR-170C8E/2020|EPI_ISL_459575|2020-03-25:0.000000,hCoV-19/Scotland/GCVR-1706EA/2020|EPI_ISL_489637|2020-03-26:0.000000)9769:0.000000,(hCoV-19/Colombia/88496/2020|EPI_ISL_498154|2020-03-25:0.000000,hCoV-19/Colombia/GUR-0574/2020|EPI_ISL_447747|2020-03-28:0.000000,hCoV-19/Colombia/GUR-1215/2020|EPI_ISL_447754|2020-03-31:0.000170,hCoV-19/Colombia/GUR-0458/2020|EPI_ISL_447745|2020-03-28:0.000000,hCoV-19/Colombia/GUR-0459/2020|EPI_ISL_447746|2020-03-28:0.000000,hCoV-19/Colombia/GVI-93473/2020|EPI_ISL_447781|2020-04-01:0.000000)9774:0.000000,hCoV-19/Spain/Cataluna201397/2020|EPI_ISL_419707|2020:0.000034,hCoV-19/Spain/Madrid201442/2020|EPI_ISL_417010|2020-03-04:0.000000,hCoV-19/Spain/Galicia201663/2020|EPI_ISL_417007|2020-03-07:0.000000,hCoV-19/Austria/CeMM0341/2020|EPI_ISL_475802|2020-04-03:0.000000,(hCoV-19/Spain/COV000864/2020|EPI_ISL_452691|2020-03-25:0.000000,hCoV-19/USA/PA-MGSC11-04/2020|EPI_ISL_436466|2020-03-23:0.000000)9948:0.000034,hCoV-19/Spain/COV001217/2020|EPI_ISL_452556|2020-03-24:0.000034,hCoV-19/Spain/Valencia582/2020|EPI_ISL_447512|2020-03-28:0.000000,hCoV-19/Wales/PHWC-25F71/2020|EPI_ISL_422117|2020-03-25:0.000000,hCoV-19/Spain/Valencia167/2020|EPI_ISL_436262|2020-03-19:0.000000,((hCoV-19/Bucuresti/ChVir7244/2020|EPI_ISL_467778|2020-04-27:0.000000,hCoV-19/Romania/Suceava-11085/2020|EPI_ISL_468146|2020:0.000000)8705:0.000000,hCoV-19/Spain/Albacete-COV003767/2020|EPI_ISL_474804|2020-04-03:0.000068,hCoV-19/Spain/Albacete-COV003779/2020|EPI_ISL_474812|2020-04-03:0.000000)8703:0.000034,hCoV-19/Spain/COV000946/2020|EPI_ISL_452627|2020-03-28:0.000000,hCoV-19/Canada/MB_78/2020|EPI_ISL_482482|2020-03-16:0.000000,(hCoV-19/Scotland/CVR3065/2020|EPI_ISL_461649|2020-04-24:0.000017,hCoV-19/Scotland/CVR3248/2020|EPI_ISL_449255|2020-04-27:0.000000,hCoV-19/Scotland/CVR2278/2020|EPI_ISL_448172|2020-04-12:0.000000,hCoV-19/Scotland/CVR2453/2020|EPI_ISL_477944|2020-04-14:0.000017,hCoV-19/Scotland/CVR2620/2020|EPI_ISL_477990|2020-04-17:0.000068,hCoV-19/Scotland/CVR3199/2020|EPI_ISL_449219|2020-04-27:0.000000)8949:0.000000,hCoV-19/Spain/Alcaniz2479/2020|EPI_ISL_468813|2020-03-27:0.000000,((hCoV-19/England/CAMB-72573/2020|EPI_ISL_439945|2020-03-23:0.000000,hCoV-19/Romania/Suceava-5816/2020|EPI_ISL_468142|2020:0.000000)9573:0.000034,(hCoV-19/Spain/Melilla202449/2020|EPI_ISL_455347|2020-03-14:0.000034,hCoV-19/Spain/Maracena-COV002953/2020|EPI_ISL_474930|2020-03-29:0.000068,hCoV-19/Spain/COV001370/2020|EPI_ISL_452531|2020-03-12:0.000000)9571:0.000000,(hCoV-19/Spain/COV003718/2020|EPI_ISL_467242|2020-04-03:0.000000,hCoV-19/Spain/Granada-COV003020/2020|EPI_ISL_474892|2020-04-04:0.000000)9570:0.000068,(hCoV-19/Spain/COV001455/2020|EPI_ISL_467145|2020-03-17:0.000101,hCoV-19/Spain/Barcelona_VH1407/2020|EPI_ISL_444975|2020-04-10:0.000000)9569:0.000000,hCoV-19/Portugal/PT0388/2020|EPI_ISL_454104|2020-03-20:0.000034,((hCoV-19/Australia/NSW298/2020|EPI_ISL_451562|2020-04-04:0.000000,(hCoV-19/Australia/NSW382/2020|EPI_ISL_451642|2020-04-21:0.000034,hCoV-19/Australia/NSW383/2020|EPI_ISL_451643|2020-04-07:0.000000,hCoV-19/Australia/NSW497/2020|EPI_ISL_455037|2020-04-07:0.000000)9566:0.000068)9565:0.000000,hCoV-19/Australia/VIC195/2020|EPI_ISL_419891|2020-03-19:0.000068,(hCoV-19/Norway/2792/2020|EPI_ISL_493358|2020-06-23:0.000000,hCoV-19/Romania/284213/2020|EPI_ISL_455468|2020-05-13:0.000000)9511:0.000000,hCoV-19/Germany/BAV-MVP0025/2020|EPI_ISL_437224|2020-03-29:0.000034,(((hCoV-19/Scotland/CVR2604/2020|EPI_ISL_477986|2020-04-16:0.000000,(hCoV-19/Scotland/CVR2578/2020|EPI_ISL_477979|2020-04-16:0.000068,hCoV-19/Scotland/CVR3249/2020|EPI_ISL_449256|2020-04-27:0.000034)9544:0.000068)9543:0.000000,hCoV-19/Scotland/CVR2213/2020|EPI_ISL_477874|2020-04-11:0.000000,hCoV-19/Scotland/CVR2730/2020|EPI_ISL_473550|2020-04-18:0.000000,hCoV-19/Scotland/CVR2361/2020|EPI_ISL_493790|2020-04-12:0.000000,(hCoV-19/Scotland/CVR2542/2020|EPI_ISL_490692|2020-04-16:0.000034,hCoV-19/Scotland/CVR2726/2020|EPI_ISL_473547|2020-04-18:0.000000)9547:0.000034,hCoV-19/Scotland/CVR2360/2020|EPI_ISL_490685|2020-04-14:0.000000,(hCoV-19/Scotland/CVR2861/2020|EPI_ISL_473602|2020-04-21:0.000000,hCoV-19/Scotland/CVR3092/2020|EPI_ISL_461668|2020-04-24:0.000034,(hCoV-19/Scotland/CVR3699/2020|EPI_ISL_478095|2020-05-25:0.000034,hCoV-19/Scotland/CVR2986/2020|EPI_ISL_449179|2020-04-23:0.000000,hCoV-19/Scotland/CVR3302/2020|EPI_ISL_493858|2020-05-01:0.000000,hCoV-19/Scotland/CVR2787/2020|EPI_ISL_473566|2020-04-20:0.000000)9551:0.000000)9549:0.000000,hCoV-19/Scotland/GCVR-172DD4/2020|EPI_ISL_459151|2020-04-06:0.000034,hCoV-19/Scotland/GCVR-1721BA/2020|EPI_ISL_469988|2020-03-30:0.000000,hCoV-19/Scotland/CVR2097/2020|EPI_ISL_493767|2020-04-09:0.000000,hCoV-19/Scotland/GCVR-173D97/2020|EPI_ISL_459140|2020-04-07:0.000034,hCoV-19/Scotland/CVR3063/2020|EPI_ISL_461647|2020-04-24:0.000000,(hCoV-19/Scotland/CVR3301/2020|EPI_ISL_493857|2020-04-30:0.000000,hCoV-19/Scotland/CVR2182/2020|EPI_ISL_448153|2020-04-11:0.000034)9561:0.000000,hCoV-19/Scotland/CVR1981/2020|EPI_ISL_477841|2020-04-08:0.000000,hCoV-19/Scotland/CVR2460/2020|EPI_ISL_477947|2020-04-15:0.000068,hCoV-19/Scotland/CVR1983/2020|EPI_ISL_484538|2020-04-09:0.000068)9540:0.000034,hCoV-19/Scotland/GCVR-171959/2020|EPI_ISL_489599|2020-03-27:0.000034,hCoV-19/Scotland/CVR1909/2020|EPI_ISL_493745|2020-04-06:0.000000,(hCoV-19/Scotland/CVR3331/2020|EPI_ISL_493882|2020-05-01:0.000000,hCoV-19/Scotland/CVR2792/2020|EPI_ISL_473570|2020-04-21:0.000000,hCoV-19/Scotland/CVR3186/2020|EPI_ISL_449210|2020-04-28:0.000000,hCoV-19/Scotland/CVR2761/2020|EPI_ISL_473553|2020-04-20:0.000000,hCoV-19/Scotland/CVR2850/2020|EPI_ISL_473595|2020-04-21:0.000000,hCoV-19/Scotland/CVR2597/2020|EPI_ISL_477983|2020-04-16:0.000000,hCoV-19/Scotland/CVR2593/2020|EPI_ISL_477981|2020-04-16:0.000000,hCoV-19/Scotland/CVR2189/2020|EPI_ISL_484569|2020-04-11:0.000034,hCoV-19/Scotland/CVR3184/2020|EPI_ISL_449208|2020-04-28:0.000000,hCoV-19/Scotland/CVR3545/2020|EPI_ISL_473680|2020-05-15:0.000000,hCoV-19/Scotland/CVR2139/2020|EPI_ISL_490669|2020-04-11:0.000034,hCoV-19/Scotland/CVR3377/2020|EPI_ISL_456806|2020-05-07:0.000000,(hCoV-19/Scotland/CVR3709/2020|EPI_ISL_473764|2020-05-25:0.000101,hCoV-19/Scotland/CVR3774/2020|EPI_ISL_478108|2020-06-01:0.000068)9535:0.000000,(hCoV-19/Scotland/CVR3546/2020|EPI_ISL_473681|2020-05-14:0.000000,hCoV-19/Scotland/CVR3577/2020|EPI_ISL_473709|2020-05-17:0.000000)9537:0.000000,hCoV-19/Scotland/CVR3483/2020|EPI_ISL_456875|2020-05-12:0.000000)9528:0.000000)9525:0.000000,hCoV-19/Australia/VIC157/2020|EPI_ISL_419854|2020-03-17:0.000034,hCoV-19/Australia/VIC89/2020|EPI_ISL_419800|2020-03-15:0.000034,hCoV-19/Iceland/281/2020|EPI_ISL_417609|2020-03-17:0.000034,hCoV-19/Turkey/GLAB-CoV094/2020|EPI_ISL_480245|2020-04-26:0.000000,(hCoV-19/Morocco/HMIMV-Rabat1435-04/2020|EPI_ISL_471459|2020-04-19:0.000000,(hCoV-19/Morocco/HMIMV-Rabat1429-04/2020|EPI_ISL_471458|2020-04-19:0.000000,hCoV-19/Morocco/HMIMV-Rabat1025-04/2020|EPI_ISL_471457|2020-04-13:0.000017,hCoV-19/Morocco/HMIMV-Rabat1462-04/2020|EPI_ISL_471460|2020-04-19:0.000068)9515:0.000017)9514:0.000000,hCoV-19/Latvia/046/2020|EPI_ISL_486430|2020-03-22:0.000000,(hCoV-19/Australia/WA45/2020|EPI_ISL_470862|2020-04-08:0.000000,(hCoV-19/Australia/SAP068/2020|EPI_ISL_451106|2020-03-30:0.000000,hCoV-19/Australia/SAP090/2020|EPI_ISL_451125|2020-04-01:0.000000,hCoV-19/Australia/SAP087/2020|EPI_ISL_451122|2020-03-31:0.000000,hCoV-19/Australia/SAP012/2020|EPI_ISL_468041|2020-03-31:0.000101)9522:0.000000,hCoV-19/Australia/WA44/2020|EPI_ISL_470861|2020-04-07:0.000034,hCoV-19/Australia/WA41/2020|EPI_ISL_470858|2020-03-20:0.000000)9520:0.000000)9507:0.000000,(hCoV-19/New_Zealand/20VR1624/2020|EPI_ISL_456234|2020-03-27:0.000000,hCoV-19/Scotland/EDB5583/2020|EPI_ISL_487957|2020-03-28:0.000000)9567:0.000000,((hCoV-19/Spain/Madrid_H12_1905/2020|EPI_ISL_421175|2020-03-29:0.000000,(hCoV-19/Taiwan/TSGH-15/2020|EPI_ISL_436100|2020-03-19:0.000000,hCoV-19/Beijing/DT-travelES04/2020|EPI_ISL_452346|2020-03-19:0.000000,hCoV-19/Taiwan/CGMH-CGU-15/2020|EPI_ISL_424971|2020-03-17:0.000101)9184:0.000000)9183:0.000017,hCoV-19/Australia/SAP318/2020|EPI_ISL_483098|2020-03-26:0.000000,(hCoV-19/Australia/NSW2132/2020|EPI_ISL_500625|2020-04-05:0.000000,hCoV-19/Australia/NSW552/2020|EPI_ISL_455091|2020-05-13:0.000000)9187:0.000000)9182:0.000068,(hCoV-19/England/20186077504/2020|EPI_ISL_465475|2020-04-29:0.000000,hCoV-19/England/20186077604/2020|EPI_ISL_465476|2020-04-29:0.000015)9505:0.000068,hCoV-19/Chile/Rancagua_1/2020|EPI_ISL_445273|2020-03-16:0.000019,(hCoV-19/Colombia/GUV-92042/2020|EPI_ISL_447756|2020-03-31:0.000000,hCoV-19/Spain/Valencia150/2020|EPI_ISL_436245|2020-03-19:0.000000,hCoV-19/Portugal/PT0375/2020|EPI_ISL_454091|2020-03-19:0.000000)9177:0.000000,(hCoV-19/Portugal/PT0067/2020|EPI_ISL_421470|2020-03-21:0.000000,hCoV-19/Portugal/PT0092/2020|EPI_ISL_421495|2020-03-23:0.000034)9179:0.000000,hCoV-19/Scotland/EDB1169/2020|EPI_ISL_433419|2020-04-08:0.000000,(hCoV-19/Spain/irsiCaixa-sp15/2020|EPI_ISL_462449|2020-03-20:0.000000,hCoV-19/Spain/Madrid-LP32/2020|EPI_ISL_430720|2020-03-09:0.000000)9181:0.000000,hCoV-19/Zhejiang/OS3/2020|EPI_ISL_455691|2020-03-24:0.000000,hCoV-19/Spain/COV003676/2020|EPI_ISL_467260|2020-04-02:0.000034,hCoV-19/USA/MI-MDHHS-SC20418/2020|EPI_ISL_452292|2020-03-16:0.000000,hCoV-19/Spain/Barcelona_VH5325/2020|EPI_ISL_444982|2020-03-21:0.000000,hCoV-19/Spain/Valencia529/2020|EPI_ISL_447478|2020-03-29:0.000000,hCoV-19/England/20149043804/2020|EPI_ISL_466196|2020-04-02:0.000034,hCoV-19/Spain/Madrid_H12_27/2020|EPI_ISL_428690|2020-03-21:0.000000,hCoV-19/Australia/NSW2014/2020|EPI_ISL_500600|2020-03-22:0.000000,hCoV-19/Scotland/CVR2537/2020|EPI_ISL_473513|2020-04-15:0.000000,(hCoV-19/Spain/Madrid_H12_2107/2020|EPI_ISL_421177|2020-03-27:0.000034,hCoV-19/Spain/Madrid_H8_37/2020|EPI_ISL_418182|2020-03-12:0.000068,hCoV-19/Spain/Madrid_H7_36/2020|EPI_ISL_417957|2020-03-12:0.000034)9194:0.000034,hCoV-19/Spain/Valencia155/2020|EPI_ISL_436250|2020-03-19:0.000034,hCoV-19/Netherlands/NA_585/2020|EPI_ISL_460749|2020:0.000000,hCoV-19/Denmark/ALAB-HH74/2020|EPI_ISL_429315|2020-03-18:0.000034,hCoV-19/Scotland/EDB392/2020|EPI_ISL_425995|2020-03-30:0.000000,hCoV-19/Spain/COV001104/2020|EPI_ISL_452586|2020-03-29:0.000034,hCoV-19/Scotland/EDB5510/2020|EPI_ISL_487662|2020-04-19:0.000000,(hCoV-19/England/LOND-D5DEF/2020|EPI_ISL_444248|2020-04-18:0.000000,hCoV-19/England/20142018004/2020|EPI_ISL_423438|2020-03-30:0.000000,((hCoV-19/England/EXET-1356D2/2020|EPI_ISL_457087|2020-04-12:0.000034,hCoV-19/England/EXET-13548D/2020|EPI_ISL_457064|2020-04-17:0.000034)9491:0.000000,(hCoV-19/England/CAMB-789AE/2020|EPI_ISL_433800|2020-04-06:0.000000,hCoV-19/England/CAMB-71DD6/2020|EPI_ISL_438327|2020-03-30:0.000000,hCoV-19/England/CAMB-7CF4E/2020|EPI_ISL_442256|2020-04-05:0.000034,hCoV-19/England/CAMB-7ECAF/2020|EPI_ISL_442892|2020-04-07:0.000034,hCoV-19/England/CAMB-7CF5D/2020|EPI_ISL_442305|2020-04-06:0.000104)9492:0.000000,hCoV-19/England/CAMB-7C7CE/2020|EPI_ISL_442055|2020-04-06:0.000034,(hCoV-19/England/CAMB-1B396A/2020|EPI_ISL_492198|2020-05-22:0.000000,hCoV-19/England/CAMB-7D305/2020|EPI_ISL_441560|2020-04-05:0.000000,hCoV-19/England/CAMB-832A5/2020|EPI_ISL_443685|2020-04-14:0.000000)9497:0.000000)9489:0.000135,(hCoV-19/England/OXON-AFA41/2020|EPI_ISL_478798|2020-04-09:0.000000,hCoV-19/Spain/Barcelona_VH4964/2020|EPI_ISL_444980|2020-03-21:0.000000)9500:0.000000,hCoV-19/Romania/ChVir7248/2020|EPI_ISL_467781|2020-04-28:0.000000)9486:0.000034,hCoV-19/Scotland/EDB6396/2020|EPI_ISL_487836|2020-04-15:0.000000,hCoV-19/Scotland/CVR1426/2020|EPI_ISL_433580|2020-04-02:0.000000,(hCoV-19/Netherlands/ZuidHolland_177/2020|EPI_ISL_461349|2020-04-16:0.000000,(hCoV-19/Netherlands/NA_452/2020|EPI_ISL_455254|2020-03-30:0.000000,(hCoV-19/Netherlands/NA_494/2020|EPI_ISL_460667|2020-03-18:0.000000,hCoV-19/Netherlands/NA_481/2020|EPI_ISL_455283|2020-03-17:0.000034,hCoV-19/Netherlands/NA_454/2020|EPI_ISL_455256|2020-03-26:0.000000,hCoV-19/Netherlands/NA_530/2020|EPI_ISL_460703|2020-03-26:0.000000,hCoV-19/Netherlands/NA_487/2020|EPI_ISL_460660|2020-04-02:0.000034,hCoV-19/Netherlands/NA_510/2020|EPI_ISL_460683|2020-04-02:0.000034,hCoV-19/Netherlands/NA_495/2020|EPI_ISL_460668|2020-03-20:0.000034)9213:0.000000,hCoV-19/Netherlands/NA_500/2020|EPI_ISL_460673|2020-03-27:0.000000,hCoV-19/Netherlands/NA_415/2020|EPI_ISL_455217|2020-03-25:0.000000,hCoV-19/Netherlands/NA_420/2020|EPI_ISL_455222|2020-03-31:0.000034,(hCoV-19/Netherlands/NoordHolland_8/2020|EPI_ISL_460797|2020-04-01:0.000000,hCoV-19/Netherlands/NA_478/2020|EPI_ISL_455280|2020-03-31:0.000034,hCoV-19/Netherlands/NA_479/2020|EPI_ISL_455281|2020-04-09:0.000000)9221:0.000000,(hCoV-19/Netherlands/NA_449/2020|EPI_ISL_455251|2020-04-03:0.000034,hCoV-19/Netherlands/NA_532/2020|EPI_ISL_460705|2020-04-03:0.000000)9224:0.000000,hCoV-19/Netherlands/NA_519/2020|EPI_ISL_460692|2020-03-30:0.000000,hCoV-19/Netherlands/NA_450/2020|EPI_ISL_455252|2020-04-02:0.000000,hCoV-19/Netherlands/NA_477/2020|EPI_ISL_455279|2020-04-14:0.000000,hCoV-19/Netherlands/NA_535/2020|EPI_ISL_460708|2020:0.000000,hCoV-19/Netherlands/NA_539/2020|EPI_ISL_460712|2020:0.000000,hCoV-19/Netherlands/NA_537/2020|EPI_ISL_460710|2020:0.000000,hCoV-19/Netherlands/NA_489/2020|EPI_ISL_460662|2020-03-24:0.000000,hCoV-19/Netherlands/NA_496/2020|EPI_ISL_460669|2020-04-07:0.000000,hCoV-19/Netherlands/NA_405/2020|EPI_ISL_455207|2020-03-17:0.000000,((hCoV-19/Netherlands/NA_419/2020|EPI_ISL_455221|2020-03-28:0.000000,hCoV-19/Netherlands/NA_485/2020|EPI_ISL_455287|2020-04-01:0.000016)9230:0.000000,hCoV-19/Netherlands/NA_536/2020|EPI_ISL_460709|2020:0.000017,hCoV-19/Netherlands/NA_413/2020|EPI_ISL_455215|2020-03-24:0.000034,hCoV-19/Netherlands/NoordHolland_9/2020|EPI_ISL_460798|2020-04-01:0.000000,hCoV-19/Netherlands/NA_538/2020|EPI_ISL_460711|2020:0.000000)9228:0.000000,hCoV-19/Netherlands/NA_518/2020|EPI_ISL_460691|2020-03-30:0.000000)9211:0.000102,(hCoV-19/Netherlands/NA_475/2020|EPI_ISL_455277|2020-04-14:0.000000,hCoV-19/Netherlands/NA_411/2020|EPI_ISL_455213|2020-03-21:0.000034,hCoV-19/Netherlands/NA_407/2020|EPI_ISL_455209|2020-03-18:0.000034,hCoV-19/Netherlands/NA_412/2020|EPI_ISL_455214|2020-03-21:0.000034,hCoV-19/Netherlands/NA_408/2020|EPI_ISL_455210|2020-03-19:0.000000,hCoV-19/Netherlands/NoordHolland_6/2020|EPI_ISL_460795|2020-04-02:0.000000,hCoV-19/Netherlands/NA_533/2020|EPI_ISL_460706|2020:0.000034,hCoV-19/Netherlands/NA_540/2020|EPI_ISL_460713|2020:0.000034,hCoV-19/Netherlands/NA_499/2020|EPI_ISL_460672|2020-03-20:0.000000,hCoV-19/Netherlands/NA_514/2020|EPI_ISL_460687|2020-03-29:0.000000,hCoV-19/Netherlands/NA_531/2020|EPI_ISL_460704|2020-03-30:0.000034,hCoV-19/Netherlands/NA_605/2020|EPI_ISL_460768|2020-03-14:0.000000)9234:0.000000,(hCoV-19/Netherlands/ZuidHolland_88/2020|EPI_ISL_422955|2020-03-27:0.000034,hCoV-19/Netherlands/Drenthe_2/2020|EPI_ISL_460636|2020-04-04:0.000000,hCoV-19/Netherlands/Friesland_34/2020|EPI_ISL_460849|2020-04-20:0.000000,hCoV-19/Netherlands/Overijssel_22/2020|EPI_ISL_460811|2020-04-14:0.000000,hCoV-19/England/CAMB-1AB886/2020|EPI_ISL_470259|2020-04-21:0.000068,hCoV-19/Netherlands/ZuidHolland_90/2020|EPI_ISL_422957|2020-03-29:0.000008,hCoV-19/Netherlands/NA_360/2020|EPI_ISL_455164|2020-03-20:0.000068,hCoV-19/Netherlands/ZuidHolland_70/2020|EPI_ISL_422938|2020-03-24:0.000000,hCoV-19/Netherlands/ZuidHolland_75/2020|EPI_ISL_422943|2020-03-26:0.000000,hCoV-19/Netherlands/NA_236/2020|EPI_ISL_422770|2020-03-26:0.000000,hCoV-19/Netherlands/NA_221/2020|EPI_ISL_422756|2020-03-27:0.000000,hCoV-19/Netherlands/NA_253/2020|EPI_ISL_422787|2020-03-30:0.000000,hCoV-19/Netherlands/Gelderland_33/2020|EPI_ISL_460933|2020-04-10:0.000000,hCoV-19/Netherlands/Friesland_6/2020|EPI_ISL_422571|2020-03-28:0.000000)9202:0.000000,hCoV-19/Netherlands/NA_352/2020|EPI_ISL_455157|2020-04-06:0.000068,hCoV-19/Netherlands/NA_410/2020|EPI_ISL_455212|2020-03-21:0.000000,hCoV-19/Netherlands/NA_406/2020|EPI_ISL_455208|2020-03-18:0.000000,hCoV-19/Netherlands/NA_409/2020|EPI_ISL_455211|2020-03-21:0.000000,hCoV-19/Netherlands/NA_447/2020|EPI_ISL_455249|2020-04-01:0.000000,hCoV-19/Netherlands/ZuidHolland_110/2020|EPI_ISL_455299|2020-04-07:0.000034,hCoV-19/Netherlands/NA_534/2020|EPI_ISL_460707|2020:0.000034,hCoV-19/Netherlands/ZuidHolland_82/2020|EPI_ISL_422950|2020-03-27:0.000000)9198:0.000034,((hCoV-19/England/CAMB-7C9E6/2020|EPI_ISL_442074|2020-04-06:0.000000,(hCoV-19/England/20149012504/2020|EPI_ISL_466153|2020-04-02:0.000000,hCoV-19/England/CAMB-7BFD6/2020|EPI_ISL_433976|2020-04-13:0.000000,hCoV-19/Ecuador/USFQ-097/2020|EPI_ISL_477016|2020-06-17:0.000034,hCoV-19/England/LOND-124C5AA/2020|EPI_ISL_492847|2020-04-07:0.000034,hCoV-19/England/201380055/2020|EPI_ISL_421810|2020-03-25:0.000000,hCoV-19/England/20146004804/2020|EPI_ISL_423573|2020-04-01:0.000000,hCoV-19/Sweden/20-06813/2020|EPI_ISL_434657|2020-04-01:0.000000,hCoV-19/England/20148001404/2020|EPI_ISL_466048|2020-04-02:0.000000,(hCoV-19/USA/FL-BPHL-0223/2020|EPI_ISL_480874|2020-04-21:0.000000,hCoV-19/USA/FL-BPHL-0275/2020|EPI_ISL_480926|2020-05-07:0.000000)9453:0.000000,(hCoV-19/England/CAMB-738A6/2020|EPI_ISL_425249|2020-03-31:0.000034,hCoV-19/England/CAMB-760F6/2020|EPI_ISL_438268|2020-03-30:0.000000,hCoV-19/England/CAMB-76463/2020|EPI_ISL_438365|2020-03-30:0.000000)9454:0.000000,hCoV-19/Taiwan/NTU25/2020|EPI_ISL_447619|2020-03-26:0.000034,hCoV-19/England/20149004804/2020|EPI_ISL_466103|2020-04-03:0.000034,hCoV-19/England/20149054104/2020|EPI_ISL_466213|2020-04-04:0.000000,hCoV-19/England/CAMB-7C166/2020|EPI_ISL_434001|2020-04-13:0.000000,hCoV-19/Australia/VIC164/2020|EPI_ISL_419861|2020-03-18:0.000000,hCoV-19/England/20149054004/2020|EPI_ISL_466212|2020-04-04:0.000068,hCoV-19/England/201380056/2020|EPI_ISL_421811|2020-03-25:0.000000,hCoV-19/England/20156002504/2020|EPI_ISL_466286|2020-04-07:0.000000,hCoV-19/England/20152000202/2020|EPI_ISL_466232|2020-04-06:0.000068,hCoV-19/England/CAMB-7F831/2020|EPI_ISL_470402|2020-04-09:0.000034,hCoV-19/England/CAMB-774AE/2020|EPI_ISL_439451|2020-03-31:0.000034)9443:0.000135)9442:0.000000,hCoV-19/Spain/COV003698/2020|EPI_ISL_467256|2020-04-02:0.000034)9441:0.000000,hCoV-19/USA/MN-MDH-1343/2020|EPI_ISL_496929|2020-03-26:0.000034,(hCoV-19/USA/CA-SR0444/2020|EPI_ISL_467969|2020-03-18:0.000000,hCoV-19/Spain/Valencia576/2020|EPI_ISL_447506|2020-03-30:0.000034)9484:0.000034,hCoV-19/Lebanon/LB-R8/2020|EPI_ISL_498551|2020-03-19:0.000034,hCoV-19/England/NORT-281876/2020|EPI_ISL_488755|2020-03-20:0.000000,hCoV-19/Spain/Barcelona_VH7280/2020|EPI_ISL_444973|2020-04-06:0.000000,(hCoV-19/USA/CA-CZB-1672/2020|EPI_ISL_468614|2020-05-14:0.000000,hCoV-19/USA/CA-CZB-1828/2020|EPI_ISL_486144|2020-04-24:0.000000,hCoV-19/USA/CA-CZB-1826/2020|EPI_ISL_486142|2020-04-24:0.000000,hCoV-19/USA/CA-CZB-1949/2020|EPI_ISL_486226|2020-05-05:0.000000,hCoV-19/USA/CA-CZB-1827/2020|EPI_ISL_486143|2020-04-24:0.000000,hCoV-19/USA/CA-CZB-1833/2020|EPI_ISL_486148|2020-04-24:0.000000,hCoV-19/USA/CA-CZB-1829/2020|EPI_ISL_486145|2020-04-24:0.000000,hCoV-19/USA/CA-CZB-1835/2020|EPI_ISL_486149|2020-04-24:0.000034,hCoV-19/USA/CA-CZB-2020/2020|EPI_ISL_486272|2020-05-03:0.000068,hCoV-19/USA/CA-CZB-1928/2020|EPI_ISL_486217|2020-04-24:0.000034,(hCoV-19/USA/CA-CZB-1669/2020|EPI_ISL_468611|2020-05-14:0.000000,hCoV-19/USA/CA-CZB-1670/2020|EPI_ISL_468612|2020-05-14:0.000034,hCoV-19/USA/CA-CZB-1971/2020|EPI_ISL_486243|2020-05-06:0.000000,hCoV-19/USA/CA-CZB-1666/2020|EPI_ISL_468608|2020-05-14:0.000000)9409:0.000000,(hCoV-19/USA/CA-CZB-1830/2020|EPI_ISL_486146|2020-04-24:0.000034,(hCoV-19/USA/CA-CZB-1823/2020|EPI_ISL_486139|2020-04-24:0.000000,hCoV-19/USA/CA-CZB-1848/2020|EPI_ISL_486160|2020-04-27:0.000000)9414:0.000000,hCoV-19/USA/CA-CZB-1832/2020|EPI_ISL_486147|2020-04-24:0.000000,hCoV-19/USA/CA-CZB-1825/2020|EPI_ISL_486141|2020-04-24:0.000034)9412:0.000000)9400:0.000034,hCoV-19/Spain/Barcelona_VH9758/2020|EPI_ISL_458132|2020-03-26:0.000000,hCoV-19/Scotland/EDB6400/2020|EPI_ISL_487864|2020-04-15:0.000000,hCoV-19/Spain/COV003702/2020|EPI_ISL_467235|2020-04-02:0.000000,hCoV-19/Luxembourg/LNS1874423/2020|EPI_ISL_419573|2020-03-11:0.000000,hCoV-19/Colombia/INS-80245/2020|EPI_ISL_456155|2020-03-16:0.000000,(hCoV-19/Spain/Madrid-H12-1804/2020|EPI_ISL_421174|2020-03-29:0.000000,((hCoV-19/Spain/Donostia-San_Sebastian2084/2020|EPI_ISL_468949|2020-04-10:0.000034,hCoV-19/Spain/Donostia-San_Sebastian2077/2020|EPI_ISL_468872|2020-04-10:0.000000,hCoV-19/Spain/COV004271/2020|EPI_ISL_500335|2020-04-07:0.000034)9397:0.000000,hCoV-19/Spain/Donostia-San_Sebastian2096/2020|EPI_ISL_468933|2020-04-11:0.000000,hCoV-19/Spain/Donostia-San_Sebastian2133/2020|EPI_ISL_468868|2020-04-12:0.000000,hCoV-19/Spain/Donostia-San_Sebastian2081/2020|EPI_ISL_468920|2020-04-10:0.000000,hCoV-19/Spain/Donostia-San_Sebastian2130/2020|EPI_ISL_468878|2020-04-12:0.000000,hCoV-19/Spain/Donostia-San_Sebastian2083/2020|EPI_ISL_468943|2020-04-10:0.000000,hCoV-19/Spain/COV004247/2020|EPI_ISL_500311|2020-04-06:0.000000,hCoV-19/Spain/Donostia-San_Sebastian2080/2020|EPI_ISL_468923|2020-04-10:0.000000,hCoV-19/Spain/Donostia-San_Sebastian2082/2020|EPI_ISL_468925|2020-04-10:0.000034,hCoV-19/Spain/COV004269/2020|EPI_ISL_500333|2020-04-07:0.000000,hCoV-19/Spain/Donostia-San_Sebastian2131/2020|EPI_ISL_468938|2020-04-12:0.000000,hCoV-19/Spain/COV004240/2020|EPI_ISL_500304|2020-04-05:0.000000,hCoV-19/Spain/COV004268/2020|EPI_ISL_500332|2020-04-07:0.000000)9386:0.000000,hCoV-19/Spain/Donostia-San_Sebastian2099/2020|EPI_ISL_468922|2020-04-11:0.000000,hCoV-19/Spain/Donostia-San_Sebastian_COV003227/2020|EPI_ISL_480999|2020-03-14:0.000000)9384:0.000000,hCoV-19/England/SHEF-C06BF/2020|EPI_ISL_420248|2020-03-25:0.000000,hCoV-19/Spain/Valencia96/2020|EPI_ISL_425220|2020-03-17:0.000000,hCoV-19/Spain/80_19/2020|EPI_ISL_462997|2020-05-30:0.000000,hCoV-19/England/CAMB-73994/2020|EPI_ISL_425260|2020-03-29:0.000000,(hCoV-19/Scotland/CVR2849/2020|EPI_ISL_473594|2020-04-21:0.000000,hCoV-19/Scotland/CVR3045/2020|EPI_ISL_461633|2020-04-23:0.000000,hCoV-19/Scotland/CVR2364/2020|EPI_ISL_493791|2020-04-14:0.000000)9481:0.000000,hCoV-19/Iceland/461/2020|EPI_ISL_424484|2020-03-20:0.000000,hCoV-19/Spain/Barcelona_VH7924/2020|EPI_ISL_450337|2020-03-25:0.000068,(hCoV-19/Portugal/PT0592/2020|EPI_ISL_454315|2020-03-30:0.000000,hCoV-19/Portugal/PT0591/2020|EPI_ISL_454314|2020-03-28:0.000000)9430:0.000034,hCoV-19/Spain/COV003723/2020|EPI_ISL_467234|2020-05-07:0.000000,hCoV-19/Spain/Madrid_H12_3910/2020|EPI_ISL_428709|2020-03-21:0.000000,hCoV-19/England/NORT-294E32/2020|EPI_ISL_478621|2020-03-29:0.000000,hCoV-19/Scotland/EDB4595/2020|EPI_ISL_478165|2020-05-07:0.000034,hCoV-19/Scotland/EDB5091/2020|EPI_ISL_456966|2020-03-29:0.000000,hCoV-19/Spain/Ibiza2501/2020|EPI_ISL_469008|2020-03-14:0.000068,hCoV-19/India/NIV-4438/2020|EPI_ISL_454533|2020-03-23:0.000034,hCoV-19/Scotland/EDB1849/2020|EPI_ISL_491623|2020-04-17:0.000000,hCoV-19/Scotland/EDB2674/2020|EPI_ISL_439259|2020-04-26:0.000034,hCoV-19/Spain/COV003705/2020|EPI_ISL_467184|2020-04-02:0.000000,hCoV-19/Spain/Madrid_H12_24/2020|EPI_ISL_428687|2020-03-22:0.000000,hCoV-19/Spain/Valencia135/2020|EPI_ISL_436230|2020-03-18:0.000000,hCoV-19/Spain/Barcelona_VH6372/2020|EPI_ISL_444971|2020-04-04:0.000000,hCoV-19/Belgium/DWW-0330306/2020|EPI_ISL_462160|2020-03-30:0.000034,hCoV-19/Poland/PL_P38/2020|EPI_ISL_455451|2020-03-17:0.000000,hCoV-19/Scotland/EDB5669/2020|EPI_ISL_473828|2020-04-12:0.000000,hCoV-19/Austria/CeMM0312/2020|EPI_ISL_475784|2020-03-30:0.000000,(hCoV-19/Spain/COV003669/2020|EPI_ISL_467188|2020-04-01:0.000000,hCoV-19/Scotland/EDB1168/2020|EPI_ISL_433418|2020-04-08:0.000034)9424:0.000000,hCoV-19/Spain/COV006002/2020|EPI_ISL_500433|2020-03-28:0.000000,hCoV-19/Taiwan/NTU16/2020|EPI_ISL_422418|2020-03-19:0.000034,hCoV-19/Taiwan/NCKUH-003/2020|EPI_ISL_493199|2020-03-17:0.000000,(hCoV-19/Scotland/EDB198/2020|EPI_ISL_425939|2020-03-25:0.000101,hCoV-19/Scotland/EDB070/2020|EPI_ISL_425868|2020-03-22:0.000000)9435:0.000034,hCoV-19/Austria/CeMM0216/2020|EPI_ISL_438050|2020-03-16:0.000000,(hCoV-19/Mexico/CDMX-INER_01/2020|EPI_ISL_424345|2020-03-12:0.000000,hCoV-19/England/20119085304/2020|EPI_ISL_465115|2020-03-15:0.000068,hCoV-19/Spain/Zaragoza2458/2020|EPI_ISL_468791|2020-03-26:0.000000)9250:0.000034,hCoV-19/Spain/Madrid_H5_34/2020|EPI_ISL_417956|2020-03-11:0.000000,hCoV-19/Spain/Madrid_H12_3304/2020|EPI_ISL_428703|2020-03-11:0.000000,hCoV-19/Scotland/EDB4639/2020|EPI_ISL_478173|2020-05-08:0.000000,hCoV-19/Scotland/EDB5041/2020|EPI_ISL_456953|2020-04-01:0.000000,hCoV-19/Scotland/EDB5724/2020|EPI_ISL_473845|2020-04-10:0.000000,hCoV-19/Scotland/EDB5711/2020|EPI_ISL_473839|2020-04-12:0.000000,hCoV-19/Scotland/EDB4439/2020|EPI_ISL_493901|2020-05-04:0.000034,hCoV-19/Spain/Valencia197/2020|EPI_ISL_436292|2020-03-13:0.000000,hCoV-19/Spain/Valencia222/2020|EPI_ISL_436317|2020-03-26:0.000000,hCoV-19/Spain/Valencia261/2020|EPI_ISL_436356|2020-03-26:0.000000,hCoV-19/Canada/ON_MU-S13/2020|EPI_ISL_463971|2020-03-14:0.000000,hCoV-19/Austria/CeMM0333/2020|EPI_ISL_475799|2020-04-01:0.000034,hCoV-19/Austria/CeMM0311/2020|EPI_ISL_475783|2020-03-30:0.000068,hCoV-19/Scotland/CVR2670/2020|EPI_ISL_473529|2020-04-16:0.000000,hCoV-19/Austria/CeMM0261/2020|EPI_ISL_438090|2020-03-23:0.000000,hCoV-19/Austria/CeMM0260/2020|EPI_ISL_438089|2020-03-23:0.000000,hCoV-19/Spain/Madrid_LP24_5999/2020|EPI_ISL_428680|2020-03-09:0.000000,hCoV-19/Austria/CeMM0242/2020|EPI_ISL_438072|2020-03-20:0.000000,hCoV-19/Austria/CeMM0243/2020|EPI_ISL_438073|2020-03-20:0.000000,hCoV-19/Austria/CeMM0221/2020|EPI_ISL_438055|2020-03-16:0.000000,hCoV-19/Austria/CeMM0296/2020|EPI_ISL_438119|2020-03-27:0.000034,hCoV-19/Austria/CeMM0278/2020|EPI_ISL_438105|2020-03-25:0.000000,hCoV-19/Spain/COV003663/2020|EPI_ISL_467189|2020-04-01:0.000000,hCoV-19/Spain/COV003697/2020|EPI_ISL_467207|2020-04-02:0.000000,hCoV-19/Spain/COV003664/2020|EPI_ISL_467254|2020-04-01:0.000000,hCoV-19/Spain/COV003696/2020|EPI_ISL_467257|2020-04-02:0.000034,hCoV-19/Spain/Madrid_H12_2006/2020|EPI_ISL_421176|2020-03-27:0.000000,hCoV-19/Spain/Madrid_H12_1301/2020|EPI_ISL_421171|2020-03-05:0.000000,hCoV-19/Chile/Santiago_9/2020|EPI_ISL_445252|2020-03-09:0.000034,hCoV-19/Spain/Valencia583/2020|EPI_ISL_447513|2020-03-28:0.000007,hCoV-19/Scotland/CVR1639/2020|EPI_ISL_433640|2020-04-05:0.000009,hCoV-19/Scotland/CVR754/2020|EPI_ISL_433335|2020-03-26:0.000018,hCoV-19/Israel/2047016/2020|EPI_ISL_447397|2020-03-26:0.000000,hCoV-19/Scotland/EDB273/2020|EPI_ISL_425959|2020-03-26:0.000000,hCoV-19/Scotland/CVR199/2020|EPI_ISL_425729|2020-03-18:0.000000,hCoV-19/Scotland/EDB3817/2020|EPI_ISL_439332|2020-04-29:0.000000,hCoV-19/Scotland/EDB3879/2020|EPI_ISL_439352|2020-04-30:0.000000,hCoV-19/Scotland/EDB3914/2020|EPI_ISL_439365|2020-05-01:0.000000,hCoV-19/Spain/Madrid_H12_16/2020|EPI_ISL_430718|2020-03-10:0.000000,hCoV-19/Spain/Valencia192/2020|EPI_ISL_436287|2020-03-24:0.000000,hCoV-19/Denmark/ALAB-HH26/2020|EPI_ISL_429284|2020-03-11:0.000000,hCoV-19/Portugal/PT0423/2020|EPI_ISL_454147|2020-03-28:0.000000,hCoV-19/Denmark/ALAB-HH-129/2020|EPI_ISL_452010|2020-03-11:0.000000,hCoV-19/Spain/Barcelona_VH1438/2020|EPI_ISL_444977|2020-03-16:0.000000,hCoV-19/Spain/Barcelona_VH6837/2020|EPI_ISL_444985|2020-03-23:0.000034,hCoV-19/USA/VA-DCLS-0570/2020|EPI_ISL_485868|2020-03-17:0.000068,hCoV-19/USA/PA_1802/2020|EPI_ISL_424881|2020-03-05:0.000000,hCoV-19/Belgium/UGent-37/2020|EPI_ISL_434355|2020-03-27:0.000000,hCoV-19/Spain/Valencia42/2020|EPI_ISL_420126|2020-03-12:0.000000,hCoV-19/Scotland/EDB6407/2020|EPI_ISL_487848|2020-04-14:0.000034,hCoV-19/Scotland/EDB4829/2020|EPI_ISL_487966|2020-04-03:0.000034,hCoV-19/Scotland/EDB6281/2020|EPI_ISL_487987|2020-04-05:0.000000,hCoV-19/Scotland/EDB6410/2020|EPI_ISL_487765|2020-04-13:0.000034,hCoV-19/USA/MN-MDH-1316/2020|EPI_ISL_495615|2020-03-25:0.000034,hCoV-19/Spain/Madrid_COV004943/2020|EPI_ISL_481092|2020-04-12:0.000000,hCoV-19/Spain/Valencia523/2020|EPI_ISL_447474|2020-03-25:0.000034,(hCoV-19/England/BRIS-13024C/2020|EPI_ISL_492573|2020-04-11:0.000034,hCoV-19/England/BRIS-12575A/2020|EPI_ISL_443730|2020-03-29:0.000034)9254:0.000000,hCoV-19/Austria/CeMM0340/2020|EPI_ISL_475801|2020-04-03:0.000000,hCoV-19/Spain/Valencia49/2020|EPI_ISL_420130|2020-03-18:0.000000,(hCoV-19/Spain/COV000932/2020|EPI_ISL_452640|2020-03-27:0.000000,(hCoV-19/Mexico/CDMX-INCMNSZ_05/2020|EPI_ISL_426365|2020-03-12:0.000034,hCoV-19/Mexico/CDMX-InDRE_12/2020|EPI_ISL_455436|2020-03-12:0.000000)9356:0.000000)9355:0.000034,hCoV-19/USA/WA-UW-1440/2020|EPI_ISL_423026|2020-03-18:0.000034,hCoV-19/Scotland/CVR2397/2020|EPI_ISL_477930|2020-04-13:0.000000,(hCoV-19/USA/NY-NYUMC249/2020|EPI_ISL_428763|2020-04-03:0.000000,(hCoV-19/Scotland/EDB1632/2020|EPI_ISL_433096|2020-04-14:0.000068,hCoV-19/Scotland/EDB2372/2020|EPI_ISL_439193|2020-04-22:0.000101,hCoV-19/Scotland/EDB2019/2020|EPI_ISL_491681|2020-04-18:0.000034,hCoV-19/Scotland/EDB2548/2020|EPI_ISL_491515|2020-04-24:0.000068,hCoV-19/Scotland/EDB2143/2020|EPI_ISL_491583|2020-04-21:0.000034,hCoV-19/Scotland/EDB1738/2020|EPI_ISL_433132|2020-04-16:0.000068,hCoV-19/Scotland/EDB1631/2020|EPI_ISL_433095|2020-04-14:0.000034,hCoV-19/Scotland/EDB1507/2020|EPI_ISL_433462|2020-04-13:0.000135,hCoV-19/Scotland/EDB3798/2020|EPI_ISL_439328|2020-04-29:0.000000,(hCoV-19/Scotland/EDB2078/2020|EPI_ISL_433177|2020-04-19:0.000000,hCoV-19/Scotland/EDB1700/2020|EPI_ISL_433121|2020-04-16:0.000000)9366:0.000000,hCoV-19/Scotland/EDB4651/2020|EPI_ISL_478178|2020-05-08:0.000034)9360:0.000000,hCoV-19/Scotland/GCVR-17177D/2020|EPI_ISL_489699|2020-03-28:0.000000)9358:0.000068,(hCoV-19/Spain/COV001500/2020|EPI_ISL_467152|2020-03-15:0.000000,hCoV-19/Spain/COV000891/2020|EPI_ISL_452672|2020-03-26:0.000000,hCoV-19/Spain/COV000925/2020|EPI_ISL_452646|2020-03-27:0.000000)9374:0.000000,(hCoV-19/Spain/Valencia654/2020|EPI_ISL_455743|2020-03-30:0.000068,hCoV-19/England/NORT-294BA4/2020|EPI_ISL_488606|2020-03-28:0.000000)9257:0.000034,hCoV-19/Spain/Madrid_H12_4112/2020|EPI_ISL_428711|2020-03-22:0.000000,(hCoV-19/Scotland/CVR1652/2020|EPI_ISL_433643|2020-04-06:0.000000,hCoV-19/Scotland/CVR2598/2020|EPI_ISL_484611|2020-04-16:0.000000,hCoV-19/Spain/Alcaniz2459/2020|EPI_ISL_468807|2020-03-27:0.000000,hCoV-19/Scotland/CVR1532/2020|EPI_ISL_433609|2020-04-03:0.000000,hCoV-19/Scotland/CVR1431/2020|EPI_ISL_433583|2020-04-02:0.000000)9267:0.000000,hCoV-19/Spain/Las_Palmas-COV002596/2020|EPI_ISL_474912|2020-03-15:0.000000,(hCoV-19/Spain/Valencia276/2020|EPI_ISL_436371|2020-03-26:0.000000,hCoV-19/Spain/Albacete-COV003776/2020|EPI_ISL_474809|2020-04-03:0.000000)9295:0.000000,hCoV-19/Scotland/EDB1638/2020|EPI_ISL_433098|2020-04-15:0.000068,hCoV-19/Spain/Valencia565/2020|EPI_ISL_447497|2020-03-27:0.000068,hCoV-19/Spain/Valencia538/2020|EPI_ISL_447483|2020-03-29:0.000000,hCoV-19/Spain/Zaragoza2422/2020|EPI_ISL_468815|2020-03-24:0.000000,hCoV-19/Spain/Valencia147/2020|EPI_ISL_436242|2020-03-18:0.000000,hCoV-19/Austria/CeMM0008/2020|EPI_ISL_419661|2020-03-10:0.000000,hCoV-19/Portugal/PT0089/2020|EPI_ISL_421492|2020-03-22:0.000000,hCoV-19/USA/WA-UW-1772/2020|EPI_ISL_424233|2020-03-21:0.000000,(hCoV-19/Spain/COV005029/2020|EPI_ISL_500337|2020-04-20:0.000135,hCoV-19/Spain/Zaragoza2487/2020|EPI_ISL_468771|2020-03-24:0.000034)9280:0.000034,hCoV-19/England/LIVE-A6752/2020|EPI_ISL_499738|2020-03-19:0.000000,hCoV-19/England/NOTT-10EDCE/2020|EPI_ISL_432925|2020-03-28:0.000000,(hCoV-19/Spain/COV004245/2020|EPI_ISL_500309|2020-04-06:0.000000,hCoV-19/Spain/Donostia-San_Sebastian2128/2020|EPI_ISL_468926|2020-04-12:0.000034)9299:0.000068,hCoV-19/Spain/Valencia134/2020|EPI_ISL_436229|2020-03-18:0.000101,hCoV-19/Scotland/EDB510/2020|EPI_ISL_491605|2020-03-31:0.000034,hCoV-19/Singapore/146/2020|EPI_ISL_443238|2020-03-17:0.000000,hCoV-19/England/CAMB-778B1/2020|EPI_ISL_439441|2020-03-31:0.000034,hCoV-19/Spain/Valencia540/2020|EPI_ISL_447485|2020-03-29:0.000000,hCoV-19/Spain/Valencia142/2020|EPI_ISL_436237|2020-03-18:0.000000,(hCoV-19/England/CAMB-78C69/2020|EPI_ISL_441161|2020-04-02:0.000101,hCoV-19/Belgium/WCV-0408399/2020|EPI_ISL_462253|2020-04-08:0.000000)9292:0.000034,hCoV-19/Spain/COV001394/2020|EPI_ISL_452507|2020-03-18:0.000000,hCoV-19/Spain/COV003703/2020|EPI_ISL_467191|2020-04-02:0.000034,hCoV-19/England/NORT-289595/2020|EPI_ISL_458633|2020-03-30:0.000000,hCoV-19/Iceland/318/2020|EPI_ISL_417647|2020-03-18:0.000000,hCoV-19/Spain/Donostia-San_Sebastian_COV003230/2020|EPI_ISL_480988|2020-03-15:0.000000,hCoV-19/Scotland/GCVR-170750/2020|EPI_ISL_489633|2020-03-26:0.000000,(hCoV-19/Scotland/GCVR-171B08/2020|EPI_ISL_489537|2020-03-27:0.000000,hCoV-19/Scotland/GCVR-171AFC/2020|EPI_ISL_489408|2020-03-26:0.000000)9286:0.000000,(hCoV-19/Scotland/GCVR-170B09/2020|EPI_ISL_459657|2020-03-24:0.000000,hCoV-19/Scotland/CVR234/2020|EPI_ISL_438889|2020-03-19:0.000000,hCoV-19/Scotland/CVR177/2020|EPI_ISL_425717|2020-03-17:0.000000)9287:0.000000,hCoV-19/Spain/Granada-COV002929/2020|EPI_ISL_474873|2020-03-23:0.000000,hCoV-19/Scotland/CVR2938/2020|EPI_ISL_461599|2020-04-22:0.000000,hCoV-19/Scotland/CVR2766/2020|EPI_ISL_473555|2020-04-20:0.000000,hCoV-19/Spain/Valencia283/2020|EPI_ISL_436378|2020-03-17:0.000000,hCoV-19/Scotland/GCVR-1705A1/2020|EPI_ISL_459519|2020-03-25:0.000000,hCoV-19/Spain/Valencia149/2020|EPI_ISL_436244|2020-03-19:0.000000,hCoV-19/Spain/Madrid_COV004967/2020|EPI_ISL_481099|2020-05-06:0.000000,hCoV-19/Spain/Manacor2496/2020|EPI_ISL_468989|2020-03-16:0.000000,hCoV-19/England/CAMB-773B0/2020|EPI_ISL_439391|2020-03-31:0.000000,hCoV-19/Spain/COV001391/2020|EPI_ISL_452510|2020-03-17:0.000000,hCoV-19/England/BRIS-12572D/2020|EPI_ISL_443909|2020-03-28:0.000068,hCoV-19/England/CAMB-7A520/2020|EPI_ISL_441326|2020-04-02:0.000034,hCoV-19/England/CAMB-7BE7F/2020|EPI_ISL_470403|2020-04-04:0.000000,hCoV-19/Spain/Alcaniz2418/2020|EPI_ISL_468835|2020-03-26:0.000000,hCoV-19/Spain/COV003701/2020|EPI_ISL_467211|2020-04-02:0.000000,hCoV-19/Spain/COV001097/2020|EPI_ISL_452590|2020-03-29:0.000000,hCoV-19/Spain/COV002734/2020|EPI_ISL_467285|2020-04-13:0.000000,hCoV-19/Spain/Madrid_COV004941/2020|EPI_ISL_481109|2020-04-10:0.000000,(hCoV-19/Spain/Madrid_COV004978/2020|EPI_ISL_481050|2020-05-13:0.000068,hCoV-19/Spain/Madrid_COV004944/2020|EPI_ISL_481090|2020-04-12:0.000000)9337:0.000032,hCoV-19/Spain/Madrid_COV004949/2020|EPI_ISL_481070|2020-04-16:0.000000,hCoV-19/Spain/Zaragoza2402/2020|EPI_ISL_468826|2020-03-24:0.000000,hCoV-19/Spain/COV001900/2020|EPI_ISL_467064|2020-03-15:0.000000,(hCoV-19/Spain/Valencia122/2020|EPI_ISL_436217|2020-03-13:0.000169,hCoV-19/Spain/Palma2562/2020|EPI_ISL_468997|2020-04-05:0.000034)9342:0.000000,hCoV-19/Spain/COV003645/2020|EPI_ISL_467197|2020-04-01:0.000034,hCoV-19/Spain/COV001122/2020|EPI_ISL_452579|2020-03-27:0.000000,hCoV-19/Spain/COV006024/2020|EPI_ISL_500454|2020-03-29:0.000000,(hCoV-19/Spain/Granada-COV002959/2020|EPI_ISL_474881|2020-03-30:0.000000,hCoV-19/Spain/COV001194/2020|EPI_ISL_452564|2020-03-25:0.000000)9327:0.000068,(hCoV-19/Spain/COV003655/2020|EPI_ISL_467214|2020-04-01:0.000034,hCoV-19/Spain/Zaragoza2467/2020|EPI_ISL_468801|2020-03-18:0.000000)9328:0.000000,hCoV-19/Spain/Madrid_COV004935/2020|EPI_ISL_481078|2020-04-09:0.000000,hCoV-19/Spain/COV001422/2020|EPI_ISL_452479|2020-03-22:0.000000,hCoV-19/Spain/Valencia140/2020|EPI_ISL_436235|2020-03-18:0.000000,hCoV-19/Spain/COV001901/2020|EPI_ISL_467070|2020-03-15:0.000034,hCoV-19/Spain/COV001913/2020|EPI_ISL_467079|2020-03-16:0.000000,hCoV-19/Spain/COV001380/2020|EPI_ISL_452521|2020-03-14:0.000034,hCoV-19/Spain/COV001118/2020|EPI_ISL_452583|2020-03-27:0.000034,hCoV-19/Spain/Donostia-San_Sebastian2101/2020|EPI_ISL_468883|2020-04-11:0.000000,hCoV-19/Spain/Alcaniz2450/2020|EPI_ISL_468783|2020-03-28:0.000000,hCoV-19/Spain/COV003680/2020|EPI_ISL_467192|2020-04-02:0.000136,hCoV-19/Spain/COV003666/2020|EPI_ISL_467232|2020-04-01:0.000000,hCoV-19/Spain/Donostia-San_Sebastian_COV003255/2020|EPI_ISL_480996|2020-03-17:0.000034,hCoV-19/Spain/Malaga-COV002862/2020|EPI_ISL_474927|2020-03-13:0.000000,hCoV-19/Spain/COV001388/2020|EPI_ISL_452513|2020-03-16:0.000000,hCoV-19/Spain/Ubeda-COV002914/2020|EPI_ISL_474948|2020-03-18:0.000000,hCoV-19/Spain/Madrid_COV004950/2020|EPI_ISL_481076|2020-04-19:0.000012,hCoV-19/Spain/COV006025/2020|EPI_ISL_500455|2020-03-28:0.000000,hCoV-19/Spain/COV001902/2020|EPI_ISL_467074|2020-03-15:0.000000,hCoV-19/Spain/Madrid_COV004913/2020|EPI_ISL_481083|2020-03-11:0.000000,hCoV-19/Spain/Valencia612/2020|EPI_ISL_447530|2020-03-31:0.000000,hCoV-19/Spain/COV001147/2020|EPI_ISL_452578|2020-03-28:0.000000,hCoV-19/Spain/Madrid_COV004928/2020|EPI_ISL_481080|2020-04-06:0.000000,hCoV-19/Australia/VIC997/2020|EPI_ISL_430481|2020-03-31:0.000000,hCoV-19/Spain/Zaragoza2446/2020|EPI_ISL_468803|2020-03-17:0.000000,hCoV-19/Spain/COV006021/2020|EPI_ISL_500451|2020-03-25:0.000000,hCoV-19/Spain/COV001421/2020|EPI_ISL_452480|2020-03-22:0.000000,hCoV-19/Spain/COV001409/2020|EPI_ISL_452492|2020-03-20:0.000000)9168:0.000034,hCoV-19/Japan/PG-0246/2020|EPI_ISL_479934|2020-03-18:0.000000,hCoV-19/Japan/PG-0425/2020|EPI_ISL_480093|2020-04-04:0.000034,hCoV-19/Switzerland/100115/2020|EPI_ISL_451699|2020-03-16:0.000034,(hCoV-19/Spain/Madrid_H3_10/2020|EPI_ISL_417954|2020-03-12:0.000000,hCoV-19/Spain/Alcala_de_Henares_COV004937/2020|EPI_ISL_481104|2020-04-09:0.000000)9696:0.000000,hCoV-19/Scotland/EDB2105/2020|EPI_ISL_439154|2020-04-20:0.000000,hCoV-19/England/OXON-AF531/2020|EPI_ISL_478748|2020-04-14:0.000101,hCoV-19/USA/CA-CZB-1838/2020|EPI_ISL_486151|2020-04-28:0.000101,hCoV-19/New_Zealand/20VR0765/2020|EPI_ISL_456167|2020-03-18:0.000034,((hCoV-19/Romania/ROSV_12723/2020|EPI_ISL_491048|2020-06-10:0.000034,hCoV-19/Romania/ROSV/2020|EPI_ISL_486855|2020-06-08:0.000000,(hCoV-19/Romania/ROSV_13109/2020|EPI_ISL_491051|2020-06-15:0.000000,hCoV-19/Romania/ROSV_10626/2020|EPI_ISL_491036|2020-05-26:0.000000,hCoV-19/Romania/ROSV_11967/2020|EPI_ISL_491038|2020-06-04:0.000000)9790:0.000000)9788:0.000000,(hCoV-19/Romania/ROSV_12278/2020|EPI_ISL_491041|2020-06-07:0.000000,hCoV-19/Romania/ROSV_12646/2020|EPI_ISL_486854|2020-06-10:0.000000,hCoV-19/Romania/ROSV_13429/2020|EPI_ISL_491053|2020-06-17:0.000000,hCoV-19/Romania/ROSV_3561/2020|EPI_ISL_491070|2020-04-21:0.000000,hCoV-19/Romania/ROSV_12619/2020|EPI_ISL_491047|2020-06-09:0.000000)9784:0.000000,hCoV-19/Romania/ROSV_7981/2020|EPI_ISL_491088|2020-05-12:0.000000,hCoV-19/Romania/ROSV_8990/2020|EPI_ISL_491090|2020-05-18:0.000101,hCoV-19/Romania/ROSV_2873/2020|EPI_ISL_491061|2020-04-17:0.000034)9781:0.000000,hCoV-19/USA/NY-PV09432/2020|EPI_ISL_450109|2020-03-12:0.000034,(hCoV-19/Portugal/PT0384/2020|EPI_ISL_454100|2020-03-20:0.000000,hCoV-19/Portugal/PT0371/2020|EPI_ISL_454087|2020-03-19:0.000000,hCoV-19/USA/NY-NYUMC775/2020|EPI_ISL_456012|2020-03-25:0.000000)9797:0.000000,(hCoV-19/Spain/Palma2590/2020|EPI_ISL_469015|2020-04-14:0.000000,hCoV-19/Spain/Palma2577/2020|EPI_ISL_468952|2020-04-19:0.000000,(hCoV-19/Spain/Palma2546/2020|EPI_ISL_468968|2020-03-28:0.000000,hCoV-19/Spain/Palma2571/2020|EPI_ISL_468980|2020-04-07:0.000000)9806:0.000000)9804:0.000000,((hCoV-19/USA/NY-NYUMC814/2020|EPI_ISL_456050|2020-03-26:0.000068,(hCoV-19/Spain/Tazona-COV003768/2020|EPI_ISL_474946|2020-04-03:0.000000,hCoV-19/Spain/Valencia291/2020|EPI_ISL_436386|2020-03-17:0.000000,hCoV-19/Spain/Albacete-COV003777/2020|EPI_ISL_474810|2020-04-03:0.000000,hCoV-19/Spain/Albacete-COV003851/2020|EPI_ISL_474823|2020-04-02:0.000000,hCoV-19/Spain/Albacete-COV003781/2020|EPI_ISL_474813|2020-04-03:0.000000,hCoV-19/Spain/Villarrobledo-COV003746/2020|EPI_ISL_474953|2020-04-01:0.000034)9823:0.000000)9822:0.000034,hCoV-19/Austria/CeMM0269/2020|EPI_ISL_438097|2020-03-24:0.000000,(hCoV-19/Austria/CeMM0280/2020|EPI_ISL_438107|2020-03-25:0.000034,hCoV-19/Austria/CeMM0330/2020|EPI_ISL_475797|2020-04-01:0.000000,hCoV-19/Austria/CeMM0331/2020|EPI_ISL_475798|2020-04-01:0.000000,hCoV-19/Austria/CeMM0298/2020|EPI_ISL_475774|2020-03-27:0.000000)9819:0.000000)9817:0.000000,(hCoV-19/Scotland/GCVR-16FBEF/2020|EPI_ISL_489603|2020-03-21:0.000034,hCoV-19/Spain/Palma2541/2020|EPI_ISL_468987|2020-03-25:0.000000)9939:0.000101,(hCoV-19/USA/UT-084/2020|EPI_ISL_430033|2020-03-17:0.000000,hCoV-19/Wales/PHWC-2F153/2020|EPI_ISL_446207|2020-04-06:0.000000,hCoV-19/England/LIVE-A5A78/2020|EPI_ISL_499654|2020-03-16:0.000034,hCoV-19/Wales/PHWC-26EEC/2020|EPI_ISL_422137|2020-03-30:0.000000,hCoV-19/Wales/PHWC-26004/2020|EPI_ISL_422149|2020-03-25:0.000034,hCoV-19/Spain/Valencia177/2020|EPI_ISL_436272|2020-03-19:0.000000,hCoV-19/Wales/PHWC-26F43/2020|EPI_ISL_422144|2020-03-28:0.000034)9940:0.000000,hCoV-19/Spain/Madrid_COV004908/2020|EPI_ISL_481077|2020-03-10:0.000000,(hCoV-19/Spain/Galicia202297/2020|EPI_ISL_455335|2020-03-11:0.000034,hCoV-19/England/20149014504/2020|EPI_ISL_466159|2020-04-03:0.000068)8777:0.000034,(hCoV-19/USA/OR-PROV-165/2020|EPI_ISL_482417|2020-05-07:0.000000,hCoV-19/USA/OR-PROV-121/2020|EPI_ISL_482385|2020-04-27:0.000000,hCoV-19/USA/OR-PROV-167/2020|EPI_ISL_482418|2020-05-08:0.000000,hCoV-19/USA/OR-PROV-197/2020|EPI_ISL_482440|2020-05-03:0.000000,hCoV-19/USA/OR-PROV-094/2020|EPI_ISL_482365|2020-04-20:0.000034,hCoV-19/USA/OR-PROV-091/2020|EPI_ISL_482362|2020-04-20:0.000034,hCoV-19/USA/OR-PROV-100/2020|EPI_ISL_482370|2020-04-22:0.000000,hCoV-19/USA/OR-PROV-118/2020|EPI_ISL_482383|2020-04-27:0.000000,hCoV-19/USA/OR-PROV-171/2020|EPI_ISL_482422|2020-05-11:0.000000)8944:0.000000,hCoV-19/Spain/Manacor2554/2020|EPI_ISL_468998|2020-03-28:0.000000,(hCoV-19/Spain/Lezuza-COV003787/2020|EPI_ISL_474919|2020-04-03:0.000000,hCoV-19/Spain/Albacete-COV003770/2020|EPI_ISL_474805|2020-04-03:0.000000)8955:0.000034,hCoV-19/Spain/COV001374/2020|EPI_ISL_452527|2020-03-13:0.000000,(hCoV-19/Austria/CeMM0011/2020|EPI_ISL_419664|2020-03-23:0.000000,hCoV-19/Spain/Melilla202020/2020|EPI_ISL_455344|2020-03-11:0.000034,(hCoV-19/Spain/Melilla202454/2020|EPI_ISL_455349|2020-03-14:0.000000,hCoV-19/Spain/Melilla202452/2020|EPI_ISL_455348|2020-03-14:0.000000)9166:0.000000)9164:0.000034,(hCoV-19/Spain/Albacete-COV003814/2020|EPI_ISL_474819|2020-05-25:0.000068,hCoV-19/Spain/Zaragoza2387/2020|EPI_ISL_468840|2020-03-17:0.000000)9167:0.000034,hCoV-19/Australia/VIC576/2020|EPI_ISL_426835|2020-03-26:0.000034,hCoV-19/Spain/Donostia-San_Sebastian_COV003258/2020|EPI_ISL_481023|2020-03-17:0.000034,((hCoV-19/England/WSFT-25C19AB/2020|EPI_ISL_488845|2020-04-19:0.000000,hCoV-19/England/WSFT-25C18BD/2020|EPI_ISL_495086|2020-04-19:0.000000)9704:0.000034,hCoV-19/England/20149024404/2020|EPI_ISL_466174|2020-04-03:0.000101)9703:0.000034,hCoV-19/Colombia/GUV-92061/2020|EPI_ISL_447759|2020-03-31:0.000068,hCoV-19/Spain/Valencia202/2020|EPI_ISL_436297|2020-03-25:0.000000,(hCoV-19/Spain/COV005052/2020|EPI_ISL_500344|2020-04-21:0.000006,hCoV-19/Spain/Albacete-COV003786/2020|EPI_ISL_474815|2020-04-02:0.000027)9803:0.000034,(hCoV-19/Portugal/PT0116/2020|EPI_ISL_453832|2020-03-25:0.000068,hCoV-19/Spain/Barcelona_h_COV003730/2020|EPI_ISL_481025|2020-04-02:0.000000,hCoV-19/USA/CT-UW-2676/2020|EPI_ISL_485928|2020-03-28:0.000000)9809:0.000000,(hCoV-19/Russia/StPetersburg-RII4678S/2020|EPI_ISL_427323|2020-04-06:0.000000,hCoV-19/Spain/Madrid_H12_1502/2020|EPI_ISL_421172|2020-03-09:0.000034,hCoV-19/Spain/Madrid_H12_31/2020|EPI_ISL_428694|2020-03-12:0.000000,hCoV-19/Scotland/CVR2782/2020|EPI_ISL_473563|2020-04-20:0.000068,hCoV-19/Spain/Vircell001/2020|EPI_ISL_429256|2020-03-12:0.000135,hCoV-19/Spain/COV001057/2020|EPI_ISL_452615|2020-04-01:0.000000,hCoV-19/Scotland/CVR3243/2020|EPI_ISL_449251|2020-04-27:0.000000)9811:0.000034,(hCoV-19/Wales/PHWC-315DA/2020|EPI_ISL_446466|2020-04-12:0.000000,hCoV-19/England/CAMB-75A08/2020|EPI_ISL_438474|2020-03-29:0.000000,hCoV-19/England/BRIS-123631/2020|EPI_ISL_442646|2020-04-06:0.000000,hCoV-19/England/BRIS-122E76/2020|EPI_ISL_440755|2020-04-03:0.000000,hCoV-19/Spain/COV002715/2020|EPI_ISL_467294|2020-04-08:0.000000)9863:0.000068,(hCoV-19/England/CAMB-7BCFD/2020|EPI_ISL_442144|2020-04-04:0.000000,hCoV-19/England/CAMB-76339/2020|EPI_ISL_439508|2020-03-28:0.000034,hCoV-19/Scotland/GCVR-1718F2/2020|EPI_ISL_489701|2020-03-28:0.000000,(hCoV-19/England/EXET-135C85/2020|EPI_ISL_457151|2020-03-28:0.000000,hCoV-19/New_Zealand/20VR2554/2020|EPI_ISL_456385|2020-04-15:0.000000)9871:0.000000,hCoV-19/England/CAMB-71E88/2020|EPI_ISL_439907|2020-03-29:0.000000,hCoV-19/England/CAMB-72A65/2020|EPI_ISL_439937|2020-03-24:0.000000,hCoV-19/England/CAMB-73053/2020|EPI_ISL_440166|2020-03-21:0.000000,hCoV-19/England/BRIS-124FAE/2020|EPI_ISL_444000|2020-03-27:0.000000)9867:0.000000,(hCoV-19/England/20099044904/2020|EPI_ISL_464204|2020-02-26:0.000000,hCoV-19/Scotland/CVR450/2020|EPI_ISL_433295|2020-03-23:0.000034,hCoV-19/Scotland/CVR575/2020|EPI_ISL_439087|2020-03-24:0.000102,hCoV-19/England/CAMB-7630C/2020|EPI_ISL_438293|2020-03-29:0.000000,hCoV-19/Romania/ROSV_1296/2020|EPI_ISL_491050|2020-04-09:0.000000,hCoV-19/England/20138017804/2020|EPI_ISL_423288|2020-03-26:0.000000)9874:0.000000,(hCoV-19/USA/OR-PROV-157/2020|EPI_ISL_482412|2020-05-05:0.000000,((hCoV-19/USA/UT-0894/2020|EPI_ISL_435391|2020-04-05:0.000000,hCoV-19/USA/UT-0447/2020|EPI_ISL_430045|2020-03-31:0.000000)9912:0.000000,hCoV-19/Canada/BC_22473210/2020|EPI_ISL_462834|2020-03:0.000000,hCoV-19/USA/VA-DCLS-0679/2020|EPI_ISL_500842|2020-04-18:0.000000,hCoV-19/USA/VA_NIDDL_2715/2020|EPI_ISL_491914|2020-03-26:0.000000,hCoV-19/USA/VA_NIDDL_2716/2020|EPI_ISL_491915|2020-03-26:0.000034)9911:0.000000,(hCoV-19/Spain/Valencia215/2020|EPI_ISL_436310|2020-03-28:0.000000,hCoV-19/Spain/Melilla202135/2020|EPI_ISL_455346|2020-03-11:0.000000,(hCoV-19/Chile/Santiago_26/2020|EPI_ISL_445305|2020-03-16:0.000000,(hCoV-19/Mexico/Puebla-InDRE_05/2020|EPI_ISL_424672|2020-03-11:0.000000,hCoV-19/Portugal/PT0024/2020|EPI_ISL_418009|2020-03-15:0.000000,hCoV-19/England/20156047304/2020|EPI_ISL_466323|2020-04-06:0.000000)9928:0.000000)9927:0.000000,hCoV-19/Spain/Valencia52/2020|EPI_ISL_421519|2020-03-21:0.000000,hCoV-19/Spain/Valencia235/2020|EPI_ISL_436330|2020-03-26:0.000000,hCoV-19/USA/MA-QDX-135/2020|EPI_ISL_467852|2020-03-14:0.000000,hCoV-19/Spain/Madrid_H11_40/2020|EPI_ISL_417967|2020-03-12:0.000000,hCoV-19/Portugal/PT0564/2020|EPI_ISL_454287|2020-03-26:0.000034,hCoV-19/Portugal/PT0383/2020|EPI_ISL_454099|2020-03-19:0.000034,hCoV-19/Spain/Valencia234/2020|EPI_ISL_436329|2020-03-26:0.000000,hCoV-19/Spain/Valencia241/2020|EPI_ISL_436336|2020-03-26:0.000000,hCoV-19/Spain/Valencia172/2020|EPI_ISL_436267|2020-03-20:0.000000,hCoV-19/Spain/COV002041/2020|EPI_ISL_452385|2020-03-16:0.000000,hCoV-19/Spain/Valencia270/2020|EPI_ISL_436365|2020-03-21:0.000000,(hCoV-19/Spain/Madrid_H12_2902/2020|EPI_ISL_428701|2020-03-27:0.000000,hCoV-19/USA/WI-UW-02/2020|EPI_ISL_416489|2020-03-15:0.000000)9923:0.000068)9914:0.000000)9909:0.000000,hCoV-19/England/20149023604/2020|EPI_ISL_466171|2020-04-03:0.000000,(hCoV-19/Scotland/CVR1343/2020|EPI_ISL_433547|2020-03-31:0.000000,hCoV-19/Scotland/GCVR-1703D4/2020|EPI_ISL_459711|2020-03-24:0.000000,hCoV-19/Scotland/CVR2636/2020|EPI_ISL_484624|2020-04-16:0.000034,hCoV-19/Scotland/EDB999/2020|EPI_ISL_432899|2020-04-06:0.000034,hCoV-19/Scotland/CVR2757/2020|EPI_ISL_438976|2020-04-20:0.000000,hCoV-19/Scotland/CVR1554/2020|EPI_ISL_433615|2020-04-03:0.000000)9931:0.000000,(hCoV-19/England/CAMB-7E9E4/2020|EPI_ISL_443053|2020-04-07:0.000000,hCoV-19/England/CAMB-7EE7C/2020|EPI_ISL_442897|2020-04-07:0.000000)9936:0.000000,hCoV-19/England/LIVE-A650D/2020|EPI_ISL_499717|2020-03-18:0.000000,(hCoV-19/Spain/Madrid_H12_2410/2020|EPI_ISL_421180|2020-03-27:0.000101,hCoV-19/Spain/Albacete-COV003775/2020|EPI_ISL_474808|2020-04-03:0.000034)8673:0.000000,hCoV-19/Scotland/EDB2280/2020|EPI_ISL_491511|2020-04-21:0.000068,hCoV-19/Spain/Donostia-San_Sebastian_COV003263/2020|EPI_ISL_480955|2020-03-17:0.000000,(hCoV-19/Spain/Madrid_COV004939/2020|EPI_ISL_481081|2020-04-10:0.000000,(hCoV-19/England/BRIS-12FAC0/2020|EPI_ISL_488389|2020-04-03:0.000000,hCoV-19/England/BRIS-12E9E2/2020|EPI_ISL_488297|2020-04-23:0.000034)8681:0.000000)8680:0.000000,hCoV-19/Spain/Iznalloz-COV002983/2020|EPI_ISL_474908|2020-03-31:0.000000,hCoV-19/Spain/Zaragoza2412/2020|EPI_ISL_468858|2020-03-24:0.000000,(hCoV-19/Portugal/PT0113/2020|EPI_ISL_453829|2020-03-25:0.000000,hCoV-19/Argentina/PAIS-A0012/2020|EPI_ISL_430803|2020-04-01:0.000000)8709:0.000034,(hCoV-19/England/202691844/2020|EPI_ISL_490225|2020-06-18:0.000000,((hCoV-19/England/20238073804/2020|EPI_ISL_471516|2020-06-04:0.000034,hCoV-19/England/20244086004/2020|EPI_ISL_471524|2020-06-06:0.000170,hCoV-19/England/20242082604/2020|EPI_ISL_471520|2020-06-06:0.000000,hCoV-19/England/20240010804/2020|EPI_ISL_471518|2020-06-05:0.000136)8774:0.000101,hCoV-19/England/20238073704/2020|EPI_ISL_471515|2020-06-04:0.000034,hCoV-19/England/20242090304/2020|EPI_ISL_471521|2020-06-06:0.000000)8772:0.000034,hCoV-19/Spain/Valencia223/2020|EPI_ISL_436318|2020-03-26:0.000000,hCoV-19/Netherlands/NoordBrabant_144/2020|EPI_ISL_461179|2020-04-29:0.000000,hCoV-19/Belgium/TMG-0326391/2020|EPI_ISL_462245|2020-03-26:0.000000,hCoV-19/Netherlands/NA_184/2020|EPI_ISL_422719|2020-03-22:0.000000,hCoV-19/England/NORT-283BA8/2020|EPI_ISL_488586|2020-04-03:0.000034,hCoV-19/England/NORT-295930/2020|EPI_ISL_488697|2020-04-02:0.000000,hCoV-19/England/NORT-283B99/2020|EPI_ISL_488630|2020-04-02:0.000034,hCoV-19/England/NORT-282990/2020|EPI_ISL_488647|2020-03-27:0.000000,((hCoV-19/Scotland/CVR2795/2020|EPI_ISL_453076|2020-04-20:0.000000,hCoV-19/Scotland/CVR2288/2020|EPI_ISL_477894|2020-04-12:0.000068,(hCoV-19/Scotland/CVR2937/2020|EPI_ISL_438999|2020-04-22:0.000000,hCoV-19/Scotland/CVR2552/2020|EPI_ISL_484601|2020-04-15:0.000068)8725:0.000000,hCoV-19/Scotland/CVR1675/2020|EPI_ISL_433649|2020-04-05:0.000068)8722:0.000000,hCoV-19/Scotland/CVR2164/2020|EPI_ISL_484565|2020-04-11:0.000000,hCoV-19/Scotland/GCVR-17093C/2020|EPI_ISL_459705|2020-03-26:0.000034,hCoV-19/Scotland/CVR2294/2020|EPI_ISL_448176|2020-04-12:0.000034)8721:0.000000,(hCoV-19/England/20190056201/2020|EPI_ISL_465586|2020-05-04:0.000000,hCoV-19/England/20190062001/2020|EPI_ISL_465590|2020-04-30:0.000000)8718:0.000000,hCoV-19/Netherlands/NoordBrabant_143/2020|EPI_ISL_461178|2020:0.000000,hCoV-19/Netherlands/NoordBrabant_145/2020|EPI_ISL_461180|2020:0.000068,hCoV-19/Northern_Ireland/NIRE-102F5B/2020|EPI_ISL_489335|2020-04-20:0.000034,hCoV-19/Spain/COV002728/2020|EPI_ISL_467290|2020-04-15:0.000000,hCoV-19/Spain/Alcaniz2398/2020|EPI_ISL_468795|2020-03-26:0.000000,hCoV-19/Wales/PHWC-29DEC/2020|EPI_ISL_432226|2020-04-04:0.000000,hCoV-19/Wales/PHWC-2F180/2020|EPI_ISL_446210|2020-04-06:0.000000,(hCoV-19/Spain/COV001462/2020|EPI_ISL_467179|2020-03-18:0.000034,hCoV-19/Spain/COV001498/2020|EPI_ISL_467157|2020-03-19:0.000000)8732:0.000000,hCoV-19/Northern_Ireland/NIRE-101569/2020|EPI_ISL_469887|2020-04-29:0.000000,(hCoV-19/Scotland/EDB379/2020|EPI_ISL_425988|2020-03-30:0.000135,hCoV-19/England/NORT-283B5D/2020|EPI_ISL_488745|2020-04-02:0.000000,hCoV-19/Scotland/EDB789/2020|EPI_ISL_433245|2020-04-03:0.000135,hCoV-19/Scotland/EDB373/2020|EPI_ISL_425985|2020-03-30:0.000034,hCoV-19/Wales/PHWC-27197/2020|EPI_ISL_432260|2020-03-31:0.000068,hCoV-19/Wales/PHWC-2AF5E/2020|EPI_ISL_432213|2020-04-07:0.000000,hCoV-19/Scotland/EDB868/2020|EPI_ISL_433260|2020-04-04:0.000000,((hCoV-19/Scotland/EDB2446/2020|EPI_ISL_439210|2020-04-23:0.000135,hCoV-19/Scotland/EDB3890/2020|EPI_ISL_439355|2020-05-01:0.000068,hCoV-19/Scotland/EDB3859/2020|EPI_ISL_439342|2020-04-30:0.000068)8750:0.000000,hCoV-19/Scotland/EDB2167/2020|EPI_ISL_491496|2020-04-20:0.000000,hCoV-19/Scotland/EDB1078/2020|EPI_ISL_433386|2020-04-07:0.000135,hCoV-19/Scotland/EDB2168/2020|EPI_ISL_439171|2020-04-20:0.000101,hCoV-19/Scotland/EDB2288/2020|EPI_ISL_491532|2020-04-21:0.000000,hCoV-19/Scotland/EDB1550/2020|EPI_ISL_433079|2020-04-12:0.000237,hCoV-19/Scotland/EDB1510/2020|EPI_ISL_433463|2020-04-12:0.000034,hCoV-19/Scotland/EDB2563/2020|EPI_ISL_439231|2020-04-23:0.000101,hCoV-19/Scotland/EDB1242/2020|EPI_ISL_491662|2020-04-09:0.000000,hCoV-19/Scotland/EDB2124/2020|EPI_ISL_491663|2020-04-20:0.000000)8744:0.000000,(hCoV-19/Scotland/EDB3547/2020|EPI_ISL_487929|2020-04-13:0.000034,hCoV-19/Scotland/EDB3097/2020|EPI_ISL_487699|2020-04-04:0.000000)8752:0.000000,hCoV-19/Wales/PHWC-2BFD5/2020|EPI_ISL_474265|2020-04-02:0.000000,hCoV-19/Wales/PHWC-28B7A/2020|EPI_ISL_445409|2020-04-03:0.000101)8735:0.000000,hCoV-19/England/LIVE-A2659/2020|EPI_ISL_500001|2020-05-21:0.000000,(hCoV-19/Netherlands/NA_490/2020|EPI_ISL_460663|2020-04-05:0.000000,hCoV-19/Netherlands/Flevoland_7/2020|EPI_ISL_460640|2020-04-15:0.000000)8755:0.000000,hCoV-19/Spain/Valencia219/2020|EPI_ISL_436314|2020-03-25:0.000000,hCoV-19/Scotland/CVR3157/2020|EPI_ISL_449193|2020-04-22:0.000000,hCoV-19/Norway/2454/2020|EPI_ISL_471172|2020-04-17:0.000000,hCoV-19/England/LIVE-A58F6/2020|EPI_ISL_499646|2020-03-17:0.000000,hCoV-19/Northern_Ireland/NIRE-101E22/2020|EPI_ISL_453466|2020-03-25:0.000034,hCoV-19/Spain/COV000869/2020|EPI_ISL_452686|2020-03-25:0.000034,hCoV-19/Northern_Ireland/NIRE-102304/2020|EPI_ISL_441401|2020-03-23:0.000000,hCoV-19/Spain/Valencia292/2020|EPI_ISL_436387|2020-03-17:0.000000,hCoV-19/England/20169042704/2020|EPI_ISL_465257|2020-04-18:0.000000,hCoV-19/Spain/Guadix-COV002992/2020|EPI_ISL_474898|2020-04-01:0.000000,hCoV-19/Wales/PHWC-2613E/2020|EPI_ISL_422142|2020-03-25:0.000000,hCoV-19/Northern_Ireland/NIRE-FA704/2020|EPI_ISL_470080|2020-04-06:0.000000,hCoV-19/Scotland/GCVR-170082/2020|EPI_ISL_459560|2020-03-24:0.000000,hCoV-19/Spain/Zaragoza2436/2020|EPI_ISL_468778|2020-03-17:0.000000,hCoV-19/Northern_Ireland/NIRE-FB19C/2020|EPI_ISL_448943|2020-03-25:0.000000,hCoV-19/Spain/Donostia-San_Sebastian_COV003237/2020|EPI_ISL_480978|2020-03-15:0.000000,hCoV-19/Spain/Almansa-COV003750/2020|EPI_ISL_474837|2020-04-01:0.000068)8710:0.000000,hCoV-19/Austria/CeMM0475/2020|EPI_ISL_475880|2020-03-16:0.000034,hCoV-19/Spain/Valencia173/2020|EPI_ISL_436268|2020-03-20:0.000000,hCoV-19/Austria/CeMM0426/2020|EPI_ISL_475854|2020-03-10:0.000000,hCoV-19/Spain/Valencia296/2020|EPI_ISL_436391|2020-03-17:0.000000,hCoV-19/Spain/Valencia221/2020|EPI_ISL_436316|2020-03-23:0.000000,hCoV-19/Australia/NT19/2020|EPI_ISL_426636|2020:0.000000,hCoV-19/Austria/CeMM0314/2020|EPI_ISL_475786|2020-03-30:0.000000,hCoV-19/Austria/CeMM0313/2020|EPI_ISL_475785|2020-03-30:0.000000,hCoV-19/Netherlands/NA_691/2020|EPI_ISL_461126|2020-03-26:0.000000,hCoV-19/Spain/HUD-70063452/2020|EPI_ISL_475719|2020-03-25:0.000101,hCoV-19/New_Zealand/20CHL869065O/2020|EPI_ISL_483060|2020-03-21:0.000000,hCoV-19/USA/MN-MDH-1290/2020|EPI_ISL_483010|2020-03-24:0.000101,hCoV-19/Wales/PHWC-25FAE/2020|EPI_ISL_422085|2020-03-25:0.000068,hCoV-19/Belgium/Rega-0328206/2020|EPI_ISL_458176|2020-03-28:0.000000,hCoV-19/Wales/PHWC-25F9F/2020|EPI_ISL_422118|2020-03-25:0.000000,hCoV-19/Spain/Madrid_H12_26/2020|EPI_ISL_428689|2020-03-26:0.000000,hCoV-19/Switzerland/GE5373/2020|EPI_ISL_414020|2020-02-27:0.000034,hCoV-19/Spain/Madrid_H12_23/2020|EPI_ISL_428686|2020-03-22:0.000000,hCoV-19/Spain/Madrid_LP27_2548/2020|EPI_ISL_428681|2020-03-11:0.000034,hCoV-19/Spain/Madrid_H12_20/2020|EPI_ISL_428684|2020-03-27:0.000000,hCoV-19/Spain/Madrid_H12_33/2020|EPI_ISL_428696|2020-03-12:0.000000,hCoV-19/USA/ID-UW-4461/2020|EPI_ISL_426075|2020-03-29:0.000000,hCoV-19/Hungary/US-539w/2020|EPI_ISL_477624|2020-03-29:0.000000,hCoV-19/Switzerland/GE3121/2020|EPI_ISL_414019|2020-02-27:0.000000,hCoV-19/Austria/CeMM0281/2020|EPI_ISL_438108|2020-03-25:0.000034,hCoV-19/Georgia/Tb-712/2020|EPI_ISL_416481|2020-03-16:0.000000,hCoV-19/Sweden/20-06070/2020|EPI_ISL_475536|2020-03-20:0.000000,hCoV-19/Russia/Omsk-89001/2020|EPI_ISL_428878|2020-04-01:0.000000,hCoV-19/Portugal/PT0249/2020|EPI_ISL_453963|2020-04-02:0.000000,hCoV-19/England/SHEF-C1C8F/2020|EPI_ISL_441916|2020-04-10:0.000034,hCoV-19/Russia/Pskov-83602/2020|EPI_ISL_428908|2020-03-25:0.000000,hCoV-19/Russia/Sverdlovsk-82904/2020|EPI_ISL_428915|2020-03-25:0.000034,hCoV-19/USA/MN-MDH-1277/2020|EPI_ISL_482998|2020-03-14:0.000000,hCoV-19/Japan/PG-0543/2020|EPI_ISL_480199|2020-03-31:0.000000,hCoV-19/Japan/PG-0542/2020|EPI_ISL_480198|2020-03-30:0.000000,hCoV-19/Oman/RESP-20-2523/2020|EPI_ISL_457975|2020-03-17:0.000000,hCoV-19/Spain/Galicia202076/2020|EPI_ISL_455332|2020-03-10:0.000000,hCoV-19/Spain/Galicia202230/2020|EPI_ISL_455333|2020-03-11:0.000000,hCoV-19/Spain/VH000001133/2020|EPI_ISL_418860|2020-03-15:0.000000,hCoV-19/Spain/COV003646/2020|EPI_ISL_467255|2020-04-01:0.000000,hCoV-19/Spain/COV003700/2020|EPI_ISL_467259|2020-04-02:0.000000,hCoV-19/Spain/COV003668/2020|EPI_ISL_467209|2020-04-01:0.000000,hCoV-19/Japan/PG-0544/2020|EPI_ISL_480200|2020-03-31:0.000034,hCoV-19/Singapore/485/2020|EPI_ISL_477175|2020-03-22:0.000000,hCoV-19/Scotland/EDB2071/2020|EPI_ISL_433174|2020-04-19:0.000000,hCoV-19/Scotland/EDB2084/2020|EPI_ISL_433183|2020-04-19:0.000034,hCoV-19/Netherlands/NA_623/2020|EPI_ISL_460786|2020-04-22:0.000000,hCoV-19/Chile/Independencia-27991/2020|EPI_ISL_459857|2020-03-15:0.000000,hCoV-19/Chile/Melipilla-32205/2020|EPI_ISL_459859|2020-03-27:0.000034,hCoV-19/Chile/Santiago_7/2020|EPI_ISL_445250|2020-03-09:0.000000,hCoV-19/Chile/Santiago_22/2020|EPI_ISL_445265|2020-03-11:0.000000,hCoV-19/Spain/Valencia584/2020|EPI_ISL_447514|2020-03-28:0.000000,hCoV-19/Spain/Barcelona_VH7663/2020|EPI_ISL_447533|2020-03-25:0.000000,hCoV-19/Spain/Valencia613/2020|EPI_ISL_447531|2020-03-31:0.000000,hCoV-19/Spain/Barcelona_VH1449/2020|EPI_ISL_447532|2020-03-16:0.000068,hCoV-19/Luxembourg/LNS0814536/2020|EPI_ISL_421754|2020-03-17:0.000000,hCoV-19/Spain/COV002910/2020|EPI_ISL_467062|2020-03-18:0.000034,hCoV-19/USA/OR-PROV-080/2020|EPI_ISL_482353|2020-04-17:0.000068,hCoV-19/USA/OR-PROV-079/2020|EPI_ISL_482352|2020-04-17:0.000068,hCoV-19/Chile/Santiago_30/2020|EPI_ISL_445309|2020-03-16:0.000034,hCoV-19/Chile/Santiago_29/2020|EPI_ISL_445308|2020-03-16:0.000000,hCoV-19/Chile/Santiago_33/2020|EPI_ISL_445312|2020-03-17:0.000000,hCoV-19/USA/OR-PROV-074/2020|EPI_ISL_482349|2020-04-16:0.000034,hCoV-19/Chile/Santiago_45/2020|EPI_ISL_445324|2020-03-19:0.000000,hCoV-19/Scotland/EDB1046/2020|EPI_ISL_433378|2020-04-06:0.000000,hCoV-19/Chile/Santiago_41/2020|EPI_ISL_445320|2020-03-17:0.000034,hCoV-19/Chile/Santiago_44/2020|EPI_ISL_445323|2020-03-16:0.000000,hCoV-19/Chile/Santiago_68/2020|EPI_ISL_445364|2020-03-17:0.000000,hCoV-19/Chile/Santiago_70/2020|EPI_ISL_445366|2020-03-21:0.000135,hCoV-19/Portugal/PT0088/2020|EPI_ISL_421491|2020-03-22:0.000068,hCoV-19/USA/OR-PROV-205/2020|EPI_ISL_482447|2020-04-18:0.000000,hCoV-19/Italy/PV-11951-28Feb/2020|EPI_ISL_460092|2020-02-28:0.000000,hCoV-19/Italy/BG-9209-26Feb/2020|EPI_ISL_460082|2020-02-26:0.000034,hCoV-19/Italy/BS-12256-29Feb/2020|EPI_ISL_460084|2020-02-29:0.000000,hCoV-19/USA/CA-CZB-1200/2020|EPI_ISL_450449|2020-03-25:0.000000,hCoV-19/Spain/Murcia-COV002894/2020|EPI_ISL_474934|2020-03-18:0.000000,hCoV-19/Hungary/SRC-1788lc/2020|EPI_ISL_435425|2020-03-19:0.000068,hCoV-19/Hungary/MBL-469/2020|EPI_ISL_435424|2020-03-27:0.000000,hCoV-19/Hungary/SRC-00066/2020|EPI_ISL_435403|2020-03-20:0.000000,hCoV-19/Hungary/MBL-465/2020|EPI_ISL_435423|2020-03-27:0.000068,hCoV-19/Scotland/EDB065/2020|EPI_ISL_425864|2020-03-20:0.000068,hCoV-19/Canada/BC_21993212/2020|EPI_ISL_462820|2020-03:0.000000,hCoV-19/Greece/220_35357/2020|EPI_ISL_437887|2020-03-18:0.000034,hCoV-19/Scotland/EDB3846/2020|EPI_ISL_439337|2020-05-01:0.000034,hCoV-19/Russia/StPetersburg-RII4384V/2020|EPI_ISL_427311|2020-03-29:0.000000,hCoV-19/Spain/Madrid_H10_39/2020|EPI_ISL_417963|2020-03-12:0.000000,hCoV-19/Russia/StPetersburg-RII4382V/2020|EPI_ISL_427310|2020-03-29:0.000000,hCoV-19/Italy/INMI5/2020|EPI_ISL_417923|2020-03-04:0.000000,hCoV-19/Spain/COV001416/2020|EPI_ISL_452485|2020-03-21:0.000000,hCoV-19/England/CAMB-73062/2020|EPI_ISL_440183|2020-03-21:0.000068,hCoV-19/Argentina/PAIS-A0007/2020|EPI_ISL_430799|2020-03-30:0.000034,hCoV-19/USA/MI-MDHHS-SC20415/2020|EPI_ISL_452289|2020-03-16:0.000000,hCoV-19/Argentina/PAIS-A0008/2020|EPI_ISL_430800|2020-03-30:0.000000,hCoV-19/Argentina/PAIS-A0009/2020|EPI_ISL_430801|2020-03-31:0.000034,hCoV-19/Argentina/PAIS-A0013/2020|EPI_ISL_430804|2020-04-01:0.000034,hCoV-19/Belgium/VMC-0325337/2020|EPI_ISL_462191|2020-03-25:0.000000,hCoV-19/Russia/StPetersburg-RII6704V/2020|EPI_ISL_450242|2020-04-16:0.000000,hCoV-19/Russia/StPetersburg-RII8890S/2020|EPI_ISL_450289|2020-04-23:0.000000,hCoV-19/Russia/StPetersburg-RII7581S/2020|EPI_ISL_450261|2020-04-21:0.000000,hCoV-19/Russia/StPetersburg-RII8298S/2020|EPI_ISL_450270|2020-04-21:0.000000,hCoV-19/Russia/StPetersburg-RII7594S/2020|EPI_ISL_450262|2020-04-21:0.000009,hCoV-19/Spain/COV001398/2020|EPI_ISL_452503|2020-03-18:0.000034,hCoV-19/Spain/COV000918/2020|EPI_ISL_452651|2020-03-27:0.000025,hCoV-19/USA/NY-WCMP12E01P/2020|EPI_ISL_427606|2020-03-16:0.000000,hCoV-19/Spain/COV000874/2020|EPI_ISL_452683|2020-03-25:0.000000,hCoV-19/Spain/COV000873/2020|EPI_ISL_452684|2020-03-25:0.000068,hCoV-19/Russia/StPetersburg-RII6027S/2020|EPI_ISL_430100|2020-04-14:0.000000,hCoV-19/Russia/StPetersburg-RII6031S/2020|EPI_ISL_430101|2020-04-14:0.000000,hCoV-19/Chile/Santiago-05230/2020|EPI_ISL_468747|2020-04-30:0.000000,hCoV-19/Australia/VIC114/2020|EPI_ISL_419725|2020-03-20:0.000000,hCoV-19/Russia/StPetersburg-RII4944S/2020|EPI_ISL_430074|2020-04-08:0.000000,hCoV-19/England/SHEF-C9935/2020|EPI_ISL_442043|2020-04-12:0.000000,hCoV-19/Russia/StPetersburg-RII5942S/2020|EPI_ISL_430099|2020-04-13:0.000000,hCoV-19/Russia/StPetersburg-RII4949S/2020|EPI_ISL_430075|2020-04-09:0.000000,hCoV-19/Scotland/EDB914/2020|EPI_ISL_432877|2020-04-05:0.000000,hCoV-19/England/20149012004/2020|EPI_ISL_466152|2020-04-03:0.000000,hCoV-19/Portugal/PT0445/2020|EPI_ISL_454169|2020-03-26:0.000034,hCoV-19/Spain/Valencia13/2020|EPI_ISL_419677|2020-03-09:0.000000,hCoV-19/USA/CA-CZB067/2020|EPI_ISL_429029|2020-03-28:0.000000,hCoV-19/Portugal/PT0609/2020|EPI_ISL_454332|2020-03-14:0.000000,hCoV-19/Portugal/PT0610/2020|EPI_ISL_454333|2020-03-14:0.000000,hCoV-19/Spain/Barcelona_VH5081/2020|EPI_ISL_444981|2020-03-21:0.000000,hCoV-19/Spain/Barcelona_VH5994/2020|EPI_ISL_444983|2020-03-22:0.000000,hCoV-19/Spain/Barcelona_VH8938/2020|EPI_ISL_444986|2020-03-26:0.000000,hCoV-19/Denmark/ALAB-SSI-885/2020|EPI_ISL_444955|2020-03-30:0.000034,hCoV-19/USA/AK-PHL006/2020|EPI_ISL_420305|2020-03-16:0.000034,hCoV-19/Belgium/VNP-0320107/2020|EPI_ISL_420363|2020-03-20:0.000034,hCoV-19/Netherlands/ZuidHolland_61/2020|EPI_ISL_422929|2020-03-23:0.000034,hCoV-19/Netherlands/ZuidHolland_80/2020|EPI_ISL_422948|2020-03-27:0.000000,hCoV-19/Spain/Valencia43/2020|EPI_ISL_420127|2020-03-12:0.000000,hCoV-19/Netherlands/NA_257/2020|EPI_ISL_422791|2020-03-30:0.000034,hCoV-19/New_Zealand/20VR0760/2020|EPI_ISL_456165|2020-03-18:0.000000,hCoV-19/England/SHEF-C07CB/2020|EPI_ISL_420158|2020-03-28:0.000034,hCoV-19/Colombia/INS-82457/2020|EPI_ISL_456146|2020-03-20:0.000034,hCoV-19/Romania/Bucuresti-4284/2020|EPI_ISL_468135|2020-03-22:0.000034,hCoV-19/England/LIVE-A6A59/2020|EPI_ISL_499767|2020-03-16:0.000000,hCoV-19/USA/CA-ALSR-1660/2020|EPI_ISL_494721|2020-03-20:0.000000,hCoV-19/England/BRIS-12FC15/2020|EPI_ISL_492580|2020-04-04:0.000000,hCoV-19/England/BRIS-13017C/2020|EPI_ISL_492560|2020-04-11:0.000034,hCoV-19/England/NORT-294F4E/2020|EPI_ISL_488593|2020-03-29:0.000000,hCoV-19/Romania/ROSV_3962/2020|EPI_ISL_491072|2020-04-22:0.000000,hCoV-19/Romania/ROSV_569/2020|EPI_ISL_491085|2020-04-05:0.000034,(hCoV-19/Spain/COV003660/2020|EPI_ISL_467222|2020-04-01:0.000034,((hCoV-19/Spain/irsiCaixa-sp50/2020|EPI_ISL_462447|2020-03-22:0.000000,hCoV-19/Spain/IrsiCaixa-sp142/2020|EPI_ISL_462448|2020-03-24:0.000000)8833:0.000000,hCoV-19/Canada/ON_QGLO-010/2020|EPI_ISL_459869|2020-03-26:0.000034,hCoV-19/Chile/Santiago_35/2020|EPI_ISL_445314|2020-03-17:0.000000,hCoV-19/Scotland/EDB248/2020|EPI_ISL_425954|2020-03-27:0.000000,hCoV-19/Portugal/PT0337/2020|EPI_ISL_454053|2020-03-18:0.000000,hCoV-19/Portugal/PT0354/2020|EPI_ISL_454070|2020-03-18:0.000000,hCoV-19/Spain/Barcelona_VH9434/2020|EPI_ISL_444987|2020-03-26:0.000000,hCoV-19/England/NORT-289067/2020|EPI_ISL_458623|2020-03-26:0.000000,hCoV-19/Costa_Rica/INC-0043/2020|EPI_ISL_491454|2020-03-18:0.000034,hCoV-19/Chile/Santiago_28/2020|EPI_ISL_445307|2020-03-16:0.000034,(hCoV-19/Portugal/PT0136/2020|EPI_ISL_453852|2020-03-26:0.000000,hCoV-19/Portugal/PT0259/2020|EPI_ISL_453973|2020-04-03:0.000000)8832:0.000000,(hCoV-19/Hong_Kong/HKU-200723-044/2020|EPI_ISL_497811|2020-03-30:0.000000,hCoV-19/Spain/Ibiza2544/2020|EPI_ISL_468993|2020-03-25:0.000034)8815:0.000068,(hCoV-19/Spain/Teruel2419/2020|EPI_ISL_468842|2020-03-27:0.000000,hCoV-19/Spain/Donostia-San_Sebastian_COV003262/2020|EPI_ISL_481032|2020-03-17:0.000034)8819:0.000034,hCoV-19/Spain/Irsicaixa-JP/2020|EPI_ISL_471472|2020-03-18:0.000000,(hCoV-19/Spain/Barcelona_h_COV003729/2020|EPI_ISL_480981|2020-04-02:0.000000,hCoV-19/Spain/Barcelona_h_COV003737/2020|EPI_ISL_481034|2020-04-09:0.000000)8818:0.000034,hCoV-19/Spain/Barcelona_h_COV003734/2020|EPI_ISL_481003|2020-04-08:0.000000,(hCoV-19/Spain/Barcelona_VH8002/2020|EPI_ISL_458130|2020-03-25:0.000034,hCoV-19/Spain/COV005054/2020|EPI_ISL_500287|2020-04-21:0.000000,hCoV-19/England/CAMB-72625/2020|EPI_ISL_439648|2020-03-22:0.000034)8823:0.000000,hCoV-19/England/NORT-28902B/2020|EPI_ISL_458696|2020-03-26:0.000000,hCoV-19/Greece/38/2020|EPI_ISL_434460|2020-03-23:0.000000,hCoV-19/Spain/Barcelona_VH0851/2020|EPI_ISL_444988|2020-03-28:0.000000,hCoV-19/Spain/Donostia-San_Sebastian_COV003257/2020|EPI_ISL_480953|2020-03-16:0.000000,hCoV-19/Spain/COV002731/2020|EPI_ISL_467281|2020-04-14:0.000000,hCoV-19/Spain/Barcelona_VH6552/2020|EPI_ISL_444984|2020-03-23:0.000000,hCoV-19/Australia/NSW290/2020|EPI_ISL_451554|2020-04-02:0.000034)8809:0.000000)8808:0.000000,(hCoV-19/Spain/Donostia-San_Sebastian2102/2020|EPI_ISL_468894|2020-04-11:0.000000,hCoV-19/Russia/Moscow-77627/2020|EPI_ISL_428884|2020-03-22:0.000000)8834:0.000000,(hCoV-19/Peru/INS-008/2020|EPI_ISL_489839|2020-03-09:0.000000,hCoV-19/Australia/NSW109/2020|EPI_ISL_427754|2020-03-25:0.000000,hCoV-19/Peru/INS-015/2020|EPI_ISL_490209|2020-03-11:0.000034,hCoV-19/Spain/67_20/2020|EPI_ISL_462995|2020-05-30:0.000068)9040:0.000034,(hCoV-19/Spain/COV003717/2020|EPI_ISL_467241|2020-04-03:0.000034,hCoV-19/Spain/Castril-COV003030/2020|EPI_ISL_474850|2020-04-05:0.000034)9045:0.000034,(hCoV-19/Spain/Albacete-COV003792/2020|EPI_ISL_474818|2020-04-02:0.000000,(hCoV-19/Netherlands/NA_706/2020|EPI_ISL_461141|2020-04-28:0.000000,hCoV-19/Netherlands/NA_702/2020|EPI_ISL_461137|2020-04-19:0.000000,hCoV-19/Netherlands/NA_599/2020|EPI_ISL_460762|2020-04-18:0.000034)9047:0.000000)9046:0.000034,hCoV-19/Spain/Otura-COV002885/2020|EPI_ISL_474936|2020-03-17:0.000034,hCoV-19/Spain/Granada-COV002930/2020|EPI_ISL_474874|2020-03-24:0.000034,hCoV-19/Singapore/268/2020|EPI_ISL_462386|2020-03-21:0.000000,((hCoV-19/Scotland/GCVR-170B45/2020|EPI_ISL_459602|2020-03-25:0.000034,hCoV-19/Scotland/CVR2614/2020|EPI_ISL_484615|2020-04-15:0.000000,hCoV-19/Scotland/CVR2884/2020|EPI_ISL_473616|2020-04-21:0.000000,(hCoV-19/Scotland/CVR3054/2020|EPI_ISL_461641|2020-04-24:0.000000,hCoV-19/Scotland/CVR3782/2020|EPI_ISL_478115|2020-05-27:0.000000)9886:0.000135,hCoV-19/Scotland/CVR2599/2020|EPI_ISL_473524|2020-04-16:0.000000,hCoV-19/Scotland/CVR2420/2020|EPI_ISL_477935|2020-04-14:0.000000,hCoV-19/Scotland/CVR2632/2020|EPI_ISL_477996|2020-04-17:0.000000,hCoV-19/Scotland/CVR1967/2020|EPI_ISL_484534|2020-04-08:0.000000,hCoV-19/Scotland/CVR3123/2020|EPI_ISL_439035|2020-04-26:0.000000)9882:0.000000,hCoV-19/Spain/Velez_Malaga-COV003029/2020|EPI_ISL_474950|2020-05-05:0.000034,hCoV-19/Spain/Frailes-COV002974/2020|EPI_ISL_474856|2020-03-31:0.000000,hCoV-19/Spain/Cortijos_Nuevos-COV002876/2020|EPI_ISL_474852|2020-03-16:0.000001)9880:0.000000,((hCoV-19/England/NORT-294C29/2020|EPI_ISL_488596|2020-03-28:0.000000,hCoV-19/England/NORT-282AF7/2020|EPI_ISL_488555|2020-03-28:0.000000,hCoV-19/England/NORT-297664/2020|EPI_ISL_488036|2020-04-22:0.000033,hCoV-19/England/NORT-29260F/2020|EPI_ISL_489108|2020-05-12:0.000000,hCoV-19/England/NORT-296771/2020|EPI_ISL_488048|2020-04-25:0.000000,hCoV-19/England/NORT-29E3FD/2020|EPI_ISL_493516|2020-04-30:0.000000,hCoV-19/England/NORT-292669/2020|EPI_ISL_489097|2020-05-12:0.000000,(hCoV-19/England/NORT-29E20F/2020|EPI_ISL_493509|2020-05-04:0.000000,hCoV-19/England/NORT-29DD4B/2020|EPI_ISL_484316|2020-05-07:0.000000)9906:0.000000,hCoV-19/England/NORT-29C7E4/2020|EPI_ISL_499788|2020-04-22:0.000000,hCoV-19/England/NORT-296CBE/2020|EPI_ISL_484277|2020-04-28:0.000000)9897:0.000000,(hCoV-19/England/NORT-2978D7/2020|EPI_ISL_488023|2020-04-22:0.000000,hCoV-19/England/NORT-295851/2020|EPI_ISL_488516|2020-04-01:0.000000)9896:0.000034,hCoV-19/England/NORT-297707/2020|EPI_ISL_488030|2020-04-22:0.000000,hCoV-19/England/NORT-296FE2/2020|EPI_ISL_488145|2020-04-23:0.000000,hCoV-19/England/NORT-284C1D/2020|EPI_ISL_488715|2020-03-27:0.000000,hCoV-19/England/NORT-2827A5/2020|EPI_ISL_488544|2020-03-27:0.000034,hCoV-19/England/NORT-295A5B/2020|EPI_ISL_488598|2020-04-03:0.000000,hCoV-19/England/NORT-28258D/2020|EPI_ISL_488670|2020-03-26:0.000000,hCoV-19/England/NORT-295B85/2020|EPI_ISL_488629|2020-04-03:0.000000,(hCoV-19/England/NORT-29DD3C/2020|EPI_ISL_484315|2020-05-07:0.000000,hCoV-19/England/NORT-29CADC/2020|EPI_ISL_484290|2020-04-30:0.000000)9894:0.000000,hCoV-19/England/NORT-29CDA6/2020|EPI_ISL_499792|2020-05-01:0.000034)9889:0.000033,hCoV-19/England/201140586/2020|EPI_ISL_464738|2020-03-11:0.000000,hCoV-19/Spain/Granada-COV002889/2020|EPI_ISL_474867|2020-03-17:0.000000,hCoV-19/England/20139047804/2020|EPI_ISL_420697|2020-03-29:0.000000,((hCoV-19/England/LCST-24D734B/2020|EPI_ISL_499981|2020-06-29:0.000000,hCoV-19/England/BIRM-5FCA4/2020|EPI_ISL_473394|2020-05-15:0.000000)9999:0.000101,hCoV-19/England/NOTT-111DB9/2020|EPI_ISL_472405|2020-06-08:0.000000,hCoV-19/England/NOTT-1115B1/2020|EPI_ISL_461894|2020-05-15:0.000101,hCoV-19/England/NOTT-111065/2020|EPI_ISL_453621|2020-05-06:0.000068)9997:0.000000,hCoV-19/Spain/COV001910/2020|EPI_ISL_467084|2020-03-16:0.000000,hCoV-19/Belgium/RS-030257/2020|EPI_ISL_418986|2020-03-02:0.000000,hCoV-19/England/NORT-284521/2020|EPI_ISL_478555|2020-03-21:0.000000,hCoV-19/England/NORT-284697/2020|EPI_ISL_478561|2020-03-22:0.000000,hCoV-19/Spain/COV002710/2020|EPI_ISL_467278|2020-04-07:0.000000,hCoV-19/Spain/COV002733/2020|EPI_ISL_467289|2020-04-13:0.000000,(hCoV-19/Scotland/CVR1569/2020|EPI_ISL_433621|2020-04-04:0.000068,hCoV-19/Wales/PHWC-2AC48/2020|EPI_ISL_445683|2020-04-06:0.000000)8678:0.000000,hCoV-19/Thailand/Bangkok-CONI-0095/2020|EPI_ISL_458024|2020-03-30:0.000034,hCoV-19/England/PORT-2D0CD6/2020|EPI_ISL_475273|2020-04-24:0.000000,(hCoV-19/Spain/Valencia163/2020|EPI_ISL_436258|2020-03-19:0.000000,(hCoV-19/Spain/COV002756/2020|EPI_ISL_467267|2020-04-13:0.000034,hCoV-19/Spain/COV002755/2020|EPI_ISL_467284|2020-04-13:0.000068)8692:0.000000)8691:0.000000,(hCoV-19/England/LIVE-A6707/2020|EPI_ISL_499735|2020-03-16:0.000000,(hCoV-19/Spain/COV003722/2020|EPI_ISL_467190|2020-05-07:0.000136,hCoV-19/Spain/Madrid_COV004971/2020|EPI_ISL_481073|2020-05-08:0.000068)8782:0.000135)8781:0.000000,(hCoV-19/England/NORT-28257E/2020|EPI_ISL_488716|2020-03-26:0.000101,hCoV-19/Spain/Madrid_LP10_12/2020|EPI_ISL_417969|2020-03-09:0.000000,hCoV-19/Croatia/592_Osijek/2020|EPI_ISL_454578|2020-03-13:0.000068)8883:0.000034,hCoV-19/Spain/Palma2526/2020|EPI_ISL_469012|2020-03-20:0.000034,hCoV-19/Argentina/PAIS-G0001/2020|EPI_ISL_499083|2020-04-15:0.000000,(hCoV-19/Spain/COV001404/2020|EPI_ISL_452497|2020-03-19:0.000000,hCoV-19/Spain/COV001371/2020|EPI_ISL_452530|2020-03-13:0.000068)9158:0.000000,(hCoV-19/Scotland/GCVR-16FE40/2020|EPI_ISL_489624|2020-03-23:0.000000,(hCoV-19/Australia/NSW110/2020|EPI_ISL_427741|2020-03-21:0.000034,hCoV-19/Australia/NSW114/2020|EPI_ISL_427724|2020-03-19:0.000000,hCoV-19/Singapore/148/2020|EPI_ISL_443240|2020-03-17:0.000034)9160:0.000000)9159:0.000000,hCoV-19/Singapore/172/2020|EPI_ISL_462290|2020-03-19:0.000000,hCoV-19/Spain/Granada-COV002867/2020|EPI_ISL_474859|2020-03-14:0.000000,(hCoV-19/Spain/COV001094/2020|EPI_ISL_452592|2020-03-27:0.000000,hCoV-19/Spain/Palma2507/2020|EPI_ISL_469004|2020-03-21:0.000000,hCoV-19/Spain/COV003648/2020|EPI_ISL_467228|2020-04-01:0.000034)9955:0.000000,hCoV-19/Spain/Donostia-San_Sebastian_COV003238/2020|EPI_ISL_480983|2020-03-15:0.000000,(hCoV-19/Colombia/INS-80656/2020|EPI_ISL_456126|2020-03-18:0.000000,hCoV-19/Spain/Zaragoza2428/2020|EPI_ISL_468805|2020-03-26:0.000000)9965:0.000000,((hCoV-19/Spain/COV003674/2020|EPI_ISL_467221|2020-04-01:0.000000,(hCoV-19/Canada/BC_26964094/2020|EPI_ISL_463256|2020-03:0.000000,hCoV-19/Japan/Hu_Kng_19-865/2020|EPI_ISL_445183|2020-03-23:0.000000)8451:0.000000)8450:0.000000,hCoV-19/Spain/Madrid_LP30_2226/2020|EPI_ISL_428682|2020-03-11:0.000000)8449:0.000000,(hCoV-19/Romania/ROSV_12812/2020|EPI_ISL_491049|2020-06-11:0.000000,hCoV-19/Spain/COV000893/2020|EPI_ISL_452670|2020-03-26:0.000000,hCoV-19/Spain/COV000894/2020|EPI_ISL_452669|2020-03-26:0.000000)8452:0.000000,hCoV-19/USA/CA-CZB-1206/2020|EPI_ISL_450455|2020-03-24:0.000000,hCoV-19/Wales/PHWC-26ECE/2020|EPI_ISL_422090|2020-03-30:0.000000,(hCoV-19/Wales/PHWC-28424/2020|EPI_ISL_432379|2020-03-27:0.000000,hCoV-19/Australia/VIC300/2020|EPI_ISL_419991|2020-03-23:0.000000,hCoV-19/Australia/VIC154/2020|EPI_ISL_419851|2020-03-17:0.000000)8689:0.000000,hCoV-19/Russia/StPetersburg-RII4937S/2020|EPI_ISL_430072|2020-04-08:0.000000,(hCoV-19/Scotland/EDB1403/2020|EPI_ISL_487958|2020-04-11:0.000034,hCoV-19/Scotland/EDB1402/2020|EPI_ISL_487832|2020-04-11:0.000034)8784:0.000000,hCoV-19/Scotland/EDB232/2020|EPI_ISL_425951|2020-03-27:0.000034,hCoV-19/Scotland/EDB2274/2020|EPI_ISL_491660|2020-04-21:0.000000,(hCoV-19/Australia/SAP284/2020|EPI_ISL_468004|2020-03-28:0.000034,hCoV-19/Spain/Mingogil-COV003758/2020|EPI_ISL_474933|2020-04-03:0.000000,hCoV-19/Chile/Santiago_75/2020|EPI_ISL_445371|2020-03-28:0.000000)8796:0.000000,hCoV-19/Spain/Granada-COV002989/2020|EPI_ISL_474887|2020-04-01:0.000034,(hCoV-19/Spain/Albacete-COV003894/2020|EPI_ISL_474830|2020-04-25:0.000000,hCoV-19/Russia/StPetersburg-RII4546V/2020|EPI_ISL_427314|2020-04-02:0.000000)8876:0.000000,((hCoV-19/Australia/QLDID935/2020|EPI_ISL_436097|2020-03-25:0.000000,(hCoV-19/Australia/VIC343/2020|EPI_ISL_426652|2020-03-20:0.000000,hCoV-19/Australia/VIC589/2020|EPI_ISL_426846|2020-03-22:0.000068,hCoV-19/Australia/VIC590/2020|EPI_ISL_426847|2020-03-22:0.000000)8889:0.000000)8888:0.000000,hCoV-19/Spain/Barcelona_VH1484/2020|EPI_ISL_444989|2020-03-28:0.000000,hCoV-19/Australia/SAP288/2020|EPI_ISL_468020|2020-03-25:0.000000)8886:0.000000,(hCoV-19/Spain/COV003716/2020|EPI_ISL_467238|2020-04-03:0.000000,((hCoV-19/Spain/HUB-56597693/2020|EPI_ISL_483566|2020-06-07:0.000000,hCoV-19/Spain/HUB-50388391/2020|EPI_ISL_490204|2020-06-05:0.000000,hCoV-19/Spain/HUB-56574605/2020|EPI_ISL_483572|2020-06-08:0.000000)8897:0.000000,hCoV-19/Spain/HUB-52580776/2020|EPI_ISL_483573|2020-06-10:0.000000,hCoV-19/Spain/HUB-51235493/2020|EPI_ISL_483571|2020-06-08:0.000034,hCoV-19/Spain/HUB-50066191/2020|EPI_ISL_489835|2020-06-08:0.000000,hCoV-19/Spain/HUB-56592455/2020|EPI_ISL_489834|2020-06-22:0.000000,hCoV-19/Spain/HUB-51235489/2020|EPI_ISL_489833|2020-06-08:0.000034,hCoV-19/Spain/HUB-56574576/2020|EPI_ISL_490977|2020-06-09:0.000000,hCoV-19/Spain/HUB-50378855/2020|EPI_ISL_490203|2020-06-10:0.000068,hCoV-19/Spain/HUB-50399382/2020|EPI_ISL_486876|2020-06-06:0.000000,hCoV-19/Spain/HUB-50399463/2020|EPI_ISL_483570|2020-06-08:0.000000,hCoV-19/Spain/HUB-50378813/2020|EPI_ISL_490202|2020-06-16:0.000068)8892:0.000034)8891:0.000000,(hCoV-19/Iceland/193/2020|EPI_ISL_417820|2020-03-16:0.000009,hCoV-19/Iceland/181/2020|EPI_ISL_417814|2020-03-16:0.000068,hCoV-19/Iceland/310/2020|EPI_ISL_417639|2020-03-18:0.000017)8968:0.000008,(hCoV-19/Vietnam/HCMC-05003/2020|EPI_ISL_498176|2020-03-16:0.000034,(hCoV-19/England/CAMB-71DC7/2020|EPI_ISL_438404|2020-03-30:0.000000,hCoV-19/England/CAMB-76DFF/2020|EPI_ISL_425430|2020-03-30:0.000034)8971:0.000068)8970:0.000000,hCoV-19/Spain/Barcelona_VH6819/2020|EPI_ISL_444972|2020-04-05:0.000000,hCoV-19/England/NORT-295ED7/2020|EPI_ISL_488704|2020-03-30:0.000034,hCoV-19/Spain/Granada-COV002908/2020|EPI_ISL_474869|2020-03-18:0.000000,(hCoV-19/England/EXET-135A12/2020|EPI_ISL_457126|2020-03-31:0.000068,(hCoV-19/Scotland/GCVR-16FE8C/2020|EPI_ISL_489588|2020-03-22:0.000000,hCoV-19/Scotland/CVR623/2020|EPI_ISL_439092|2020-03-25:0.000000,hCoV-19/Scotland/CVR2378/2020|EPI_ISL_438895|2020-04-13:0.000000,hCoV-19/Scotland/CVR3206/2020|EPI_ISL_449225|2020-04-15:0.000034,hCoV-19/Scotland/GCVR-17077E/2020|EPI_ISL_489625|2020-03-26:0.000000,(hCoV-19/Scotland/EDB2687/2020|EPI_ISL_488906|2020-03-26:0.000000,(hCoV-19/Scotland/EDB3175/2020|EPI_ISL_489048|2020-04-06:0.000034,hCoV-19/Scotland/EDB3004/2020|EPI_ISL_489005|2020-04-03:0.000000)9155:0.000000)9154:0.000000,hCoV-19/Northern_Ireland/NIRE-101E40/2020|EPI_ISL_453468|2020-03-24:0.000068,hCoV-19/Scotland/GCVR-171968/2020|EPI_ISL_489489|2020-03-27:0.000034,hCoV-19/Northern_Ireland/NIRE-FC447/2020|EPI_ISL_470086|2020-04-12:0.000068,hCoV-19/Scotland/CVR636/2020|EPI_ISL_439093|2020-03-25:0.000034,hCoV-19/Scotland/GCVR-16FEAA/2020|EPI_ISL_489621|2020-03-22:0.000068)9145:0.000068,hCoV-19/Spain/Valencia521/2020|EPI_ISL_447472|2020-03-26:0.000000,(hCoV-19/Spain/Valencia206/2020|EPI_ISL_436301|2020-03-17:0.000034,(hCoV-19/Scotland/GCVR-171704/2020|EPI_ISL_489628|2020-03-28:0.000034,((hCoV-19/Scotland/CVR2822/2020|EPI_ISL_473584|2020-04-21:0.000068,hCoV-19/Scotland/CVR2587/2020|EPI_ISL_473521|2020-04-16:0.000000,hCoV-19/Scotland/CVR2865/2020|EPI_ISL_473606|2020-04-22:0.000034,hCoV-19/Scotland/CVR2844/2020|EPI_ISL_473591|2020-04-21:0.000237,hCoV-19/Scotland/CVR3025/2020|EPI_ISL_439015|2020-04-24:0.000000,hCoV-19/Scotland/CVR2916/2020|EPI_ISL_473629|2020-04-22:0.000034,hCoV-19/Scotland/CVR2957/2020|EPI_ISL_461610|2020-04-22:0.000000)9139:0.000068,hCoV-19/Scotland/CVR2885/2020|EPI_ISL_473617|2020-04-21:0.000000)9138:0.000034,hCoV-19/England/BRIS-127873/2020|EPI_ISL_469609|2020-04-01:0.000000,(hCoV-19/Scotland/CVR3208/2020|EPI_ISL_449227|2020-04-16:0.000000,hCoV-19/Scotland/CVR3277/2020|EPI_ISL_456774|2020-04-16:0.000000)9137:0.000000,hCoV-19/Scotland/GCVR-173E2B/2020|EPI_ISL_459131|2020-04-05:0.000068,hCoV-19/Scotland/CVR2172/2020|EPI_ISL_484567|2020-04-11:0.000000,hCoV-19/Scotland/EDB5404/2020|EPI_ISL_487982|2020-04-04:0.000000)9131:0.000000)9130:0.000000,(hCoV-19/England/LIVE-99998/2020|EPI_ISL_439780|2020-04-09:0.000034,(hCoV-19/Wales/PHWC-337B4/2020|EPI_ISL_446749|2020-04-17:0.000000,hCoV-19/Wales/PHWC-163565/2020|EPI_ISL_473962|2020-05-02:0.000034,hCoV-19/Wales/PHWC-164476/2020|EPI_ISL_474180|2020-05-02:0.000101)9078:0.000000)9077:0.000000,(hCoV-19/Scotland/CVR212/2020|EPI_ISL_425741|2020-03-18:0.000000,(hCoV-19/Scotland/CVR2190/2020|EPI_ISL_477871|2020-04-11:0.000068,hCoV-19/Scotland/CVR2137/2020|EPI_ISL_493775|2020-04-11:0.000000,hCoV-19/Scotland/CVR1267/2020|EPI_ISL_433527|2020-03-31:0.000000)9081:0.000000)9080:0.000000,hCoV-19/Wales/PHWC-267D2/2020|EPI_ISL_422182|2020-03-25:0.000000,hCoV-19/Spain/Valencia609/2020|EPI_ISL_447527|2020-04-01:0.000034,hCoV-19/Scotland/CVR176/2020|EPI_ISL_425716|2020-03-17:0.000034,hCoV-19/Spain/Valencia188/2020|EPI_ISL_436283|2020-03-17:0.000102,(hCoV-19/Wales/PHWC-29FD7/2020|EPI_ISL_432294|2020-04-03:0.000000,hCoV-19/England/LIVE-A6312/2020|EPI_ISL_499701|2020-03-19:0.000000,hCoV-19/Wales/PHWC-27030/2020|EPI_ISL_422131|2020-03-28:0.000000)9106:0.000024,hCoV-19/Spain/Valencia50/2020|EPI_ISL_420131|2020-03-18:0.000000,hCoV-19/Spain/Valencia65/2020|EPI_ISL_425189|2020-03-16:0.000000,hCoV-19/Spain/Valencia471/2020|EPI_ISL_447471|2020-03-26:0.000000,(hCoV-19/Scotland/GCVR-17242A/2020|EPI_ISL_469974|2020-03-30:0.000000,hCoV-19/Scotland/GCVR-17240C/2020|EPI_ISL_469956|2020-03-30:0.000034)9089:0.000000,hCoV-19/Spain/Alcaniz2408/2020|EPI_ISL_468832|2020-03-26:0.000000,hCoV-19/Spain/Valencia195/2020|EPI_ISL_436290|2020-03-13:0.000000,hCoV-19/Spain/Madrid_LP23_5852/2020|EPI_ISL_428679|2020-03-08:0.000000,hCoV-19/Scotland/EDB2886/2020|EPI_ISL_487815|2020-04-01:0.000000,hCoV-19/Spain/Valencia174/2020|EPI_ISL_436269|2020-03-20:0.000000,hCoV-19/Netherlands/ZuidHolland_76/2020|EPI_ISL_422944|2020-03-26:0.000034,(hCoV-19/Belgium/UGent-2/2020|EPI_ISL_425050|2020-03-24:0.000000,hCoV-19/England/BRIS-124DB3/2020|EPI_ISL_443954|2020-03-26:0.000000,(hCoV-19/England/20172000504/2020|EPI_ISL_465311|2020-04-20:0.000068,hCoV-19/England/20156003604/2020|EPI_ISL_466290|2020-04-07:0.000000,hCoV-19/England/20156003704/2020|EPI_ISL_466291|2020-04-07:0.000000)9114:0.000101,hCoV-19/Spain/Valencia526/2020|EPI_ISL_447477|2020-03-29:0.000068,hCoV-19/England/20142002104/2020|EPI_ISL_423422|2020-03-30:0.000135,hCoV-19/England/20142002204/2020|EPI_ISL_423423|2020-03-30:0.000000,hCoV-19/Spain/Alcaniz2490/2020|EPI_ISL_468824|2020-03-24:0.000034,hCoV-19/Spain/Alcaniz2452/2020|EPI_ISL_468852|2020-03-24:0.000169)9111:0.000068,hCoV-19/Scotland/EDB2954/2020|EPI_ISL_489013|2020-04-02:0.000000,hCoV-19/Spain/Valencia295/2020|EPI_ISL_436390|2020-03-17:0.000101,hCoV-19/Scotland/GCVR-17234B/2020|EPI_ISL_470009|2020-03-30:0.000034,hCoV-19/Scotland/GCVR-171449/2020|EPI_ISL_489656|2020-03-27:0.000000,hCoV-19/Spain/Maracena-COV002937/2020|EPI_ISL_474928|2020-03-27:0.000034,(hCoV-19/Scotland/EDB1198/2020|EPI_ISL_433429|2020-04-08:0.000000,hCoV-19/Scotland/EDB1656/2020|EPI_ISL_433108|2020-04-14:0.000068,(hCoV-19/Scotland/EDB1076/2020|EPI_ISL_433384|2020-04-07:0.000000,hCoV-19/Scotland/EDB2485/2020|EPI_ISL_491622|2020-04-23:0.000034,hCoV-19/Scotland/EDB1944/2020|EPI_ISL_491516|2020-04-17:0.000068,hCoV-19/Scotland/EDB1834/2020|EPI_ISL_491687|2020-04-16:0.000000,hCoV-19/Scotland/EDB1811/2020|EPI_ISL_433135|2020-04-16:0.000000,hCoV-19/Scotland/EDB1216/2020|EPI_ISL_433431|2020-04-08:0.000000,hCoV-19/Scotland/EDB2335/2020|EPI_ISL_439182|2020-04-21:0.000000,hCoV-19/Scotland/EDB2409/2020|EPI_ISL_439202|2020-04-22:0.000034,hCoV-19/Scotland/EDB899/2020|EPI_ISL_432872|2020-04-05:0.000000,hCoV-19/Scotland/EDB6744/2020|EPI_ISL_491557|2020-04-13:0.000000)9124:0.000034)9122:0.000000,hCoV-19/Spain/Valencia190/2020|EPI_ISL_436285|2020-03-24:0.000034,hCoV-19/Spain/Hellin-COV003845/2020|EPI_ISL_474904|2020-04-01:0.000034,hCoV-19/Spain/Teruel2394/2020|EPI_ISL_468823|2020-03-24:0.000000,hCoV-19/Spain/Madrid_COV004938/2020|EPI_ISL_481064|2020-04-10:0.000034,hCoV-19/Spain/Zaragoza2429/2020|EPI_ISL_468793|2020-03-27:0.000000,hCoV-19/Spain/Teruel2441/2020|EPI_ISL_468809|2020-03-28:0.000000,hCoV-19/Spain/Zaragoza2483/2020|EPI_ISL_468785|2020-03-24:0.000000)9072:0.000034,hCoV-19/England/NORT-291855/2020|EPI_ISL_453542|2020-04-22:0.000000,hCoV-19/England/LOND-D5ACA/2020|EPI_ISL_457297|2020-04-17:0.000000,hCoV-19/England/LOND-D4560/2020|EPI_ISL_444133|2020-04-08:0.000000,hCoV-19/Spain/COV001406/2020|EPI_ISL_452495|2020-03-20:0.000034,hCoV-19/Spain/Castellon604/2020|EPI_ISL_447523|2020-04-01:0.000034,hCoV-19/Spain/Granada-COV003007/2020|EPI_ISL_474889|2020-04-02:0.000101,hCoV-19/Spain/Valencia110/2020|EPI_ISL_436205|2020-03-22:0.000000,(hCoV-19/Spain/Valencia546/2020|EPI_ISL_447488|2020-03-26:0.000000,hCoV-19/England/BRIS-123D4B/2020|EPI_ISL_492809|2020-04-05:0.000000,hCoV-19/England/BRIS-122FEC/2020|EPI_ISL_440700|2020-04-01:0.000000,hCoV-19/England/BRIS-125D49/2020|EPI_ISL_443855|2020-03-31:0.000000,hCoV-19/England/BRIS-123B8D/2020|EPI_ISL_442706|2020-04-07:0.000000,hCoV-19/England/BRIS-122FFB/2020|EPI_ISL_440736|2020-04-01:0.000000,hCoV-19/England/BRIS-128C94/2020|EPI_ISL_458796|2020-04-14:0.000000)8839:0.000000,(hCoV-19/Spain/Valencia220/2020|EPI_ISL_436315|2020-03-27:0.000000,hCoV-19/Bulgaria/36/2020|EPI_ISL_480307|2020-03-30:0.000000)8843:0.000000,(hCoV-19/Spain/COV001327/2020|EPI_ISL_452546|2020-03-23:0.000000,hCoV-19/Spain/Barcelona_VH7458/2020|EPI_ISL_444974|2020-04-06:0.000000)8845:0.000000,(hCoV-19/Spain/Madrid_H12_2309/2020|EPI_ISL_421179|2020-03-27:0.000000,hCoV-19/Spain/Valencia1/2020|EPI_ISL_414495|2020-03-08:0.000000,hCoV-19/Iceland/137/2020|EPI_ISL_417744|2020-03-13:0.000033,hCoV-19/USA/NY-SURV0334/2020|EPI_ISL_436063|2020-03-09:0.000034)8878:0.000000,(hCoV-19/Colombia/GUV-92034/2020|EPI_ISL_447755|2020-03-31:0.000034,hCoV-19/Colombia/INS-79943/2020|EPI_ISL_456138|2020-03-16:0.000000)8881:0.000034,(hCoV-19/USA/NY-PV09122/2020|EPI_ISL_422497|2020-03-19:0.000000,hCoV-19/USA/NY-PV09115/2020|EPI_ISL_422491|2020-03-19:0.000000)8963:0.000000,(hCoV-19/Spain/IrsiCaixa-Own160320/2020|EPI_ISL_483059|2020-03-16:0.000000,hCoV-19/Peru/INS-012/2020|EPI_ISL_489989|2020-03-09:0.000034,hCoV-19/Spain/Albacete-COV003778/2020|EPI_ISL_474811|2020-04-03:0.000034,hCoV-19/Australia/NSW309/2020|EPI_ISL_451573|2020-04-04:0.000000,hCoV-19/Australia/NSW336/2020|EPI_ISL_451598|2020-03-28:0.000000,hCoV-19/Australia/NSW247/2020|EPI_ISL_451512|2020-03-28:0.000000)8964:0.000000,(hCoV-19/Iceland/428/2020|EPI_ISL_424452|2020-03-20:0.000000,hCoV-19/Senegal/55499/2020|EPI_ISL_498242|2020-06-07:0.000000,hCoV-19/Russia/StPetersburg-RII7464S/2020|EPI_ISL_450252|2020-04-20:0.000000)8975:0.000000,((hCoV-19/Portugal/PT0199/2020|EPI_ISL_453915|2020-03-28:0.000000,(hCoV-19/Spain/Zaragoza2461/2020|EPI_ISL_468781|2020-03-29:0.000000,hCoV-19/Spain/Zaragoza2430/2020|EPI_ISL_468843|2020-03-28:0.000000,hCoV-19/Spain/Zaragoza2409/2020|EPI_ISL_468782|2020-03-27:0.000000,hCoV-19/Spain/Zaragoza2478/2020|EPI_ISL_468794|2020-03-27:0.000000)9032:0.000000)9031:0.000000,(hCoV-19/Portugal/PT0578/2020|EPI_ISL_454301|2020-03-24:0.000000,hCoV-19/Portugal/PT0577/2020|EPI_ISL_454300|2020-03-24:0.000000,hCoV-19/Portugal/PT0579/2020|EPI_ISL_454302|2020-03-24:0.000034)9029:0.000000,hCoV-19/Switzerland/100119/2020|EPI_ISL_451703|2020-03-16:0.000000)9027:0.000000,(hCoV-19/USA/MA-MGH-00075/2020|EPI_ISL_460448|2020-03-25:0.000000,hCoV-19/Scotland/GCVR-17117F/2020|EPI_ISL_459565|2020-03-27:0.000068,hCoV-19/Scotland/CVR235/2020|EPI_ISL_425750|2020-03-19:0.000000)9035:0.000034,hCoV-19/Poland/Pom12/2020|EPI_ISL_451653|2020-05-04:0.000000,(hCoV-19/Scotland/EDB2106/2020|EPI_ISL_439155|2020-04-20:0.000000,hCoV-19/England/NORT-283ABA/2020|EPI_ISL_488688|2020-04-02:0.000000,hCoV-19/England/NORT-294DAE/2020|EPI_ISL_488717|2020-03-28:0.000034,hCoV-19/England/NORT-295271/2020|EPI_ISL_488584|2020-03-30:0.000034,hCoV-19/England/NORT-2949B9/2020|EPI_ISL_488581|2020-03-27:0.000034,hCoV-19/Belgium/ULG-10185/2020|EPI_ISL_455973|2020-05-10:0.000018,hCoV-19/England/NORT-282E37/2020|EPI_ISL_488503|2020-03-30:0.000018,hCoV-19/England/NORT-283F7F/2020|EPI_ISL_478529|2020-04-05:0.000000,hCoV-19/England/NORT-28461F/2020|EPI_ISL_478556|2020-03-21:0.000034)9053:0.000068,(hCoV-19/Turkey/HSGM-8970/2020|EPI_ISL_429862|2020-03-22:0.000000,hCoV-19/Russia/StPetersburg-RII4597S/2020|EPI_ISL_427319|2020-04-04:0.000000,hCoV-19/Spain/COV003693/2020|EPI_ISL_467261|2020-04-02:0.000019,hCoV-19/Spain/COV001414/2020|EPI_ISL_452487|2020-03-21:0.000034)9062:0.000000,(hCoV-19/England/CAMB-7E7F9/2020|EPI_ISL_443097|2020-04-08:0.000068,hCoV-19/Australia/NSW47/2020|EPI_ISL_417402|2020-03-13:0.000034,hCoV-19/Hungary/US-1819lc/2020|EPI_ISL_477617|2020-03-20:0.000034,hCoV-19/Hungary/US-2953w/2020|EPI_ISL_477621|2020-03-29:0.000034,hCoV-19/Hungary/mbl1/2020|EPI_ISL_416426|2020-03-17:0.000000,hCoV-19/Hungary/MBL-002/2020|EPI_ISL_435420|2020-03-23:0.000034,hCoV-19/Australia/NSW528/2020|EPI_ISL_455067|2020-03-19:0.000000,hCoV-19/Australia/NSW113/2020|EPI_ISL_427728|2020-03-17:0.000068,hCoV-19/Australia/NSW112/2020|EPI_ISL_427666|2020-03-15:0.000000,hCoV-19/Australia/NSW111/2020|EPI_ISL_427661|2020-03-16:0.000034)9065:0.000034,hCoV-19/Spain/Madrid_COV004921/2020|EPI_ISL_481043|2020-03-17:0.000000,hCoV-19/Spain/COV002738/2020|EPI_ISL_467291|2020-04-13:0.000000,hCoV-19/England/20142082704/2020|EPI_ISL_423463|2020-03-30:0.000068,hCoV-19/Spain/Madrid_COV004961/2020|EPI_ISL_481047|2020-05-04:0.000000,hCoV-19/England/201160217/2020|EPI_ISL_464789|2020-03-11:0.000000,(hCoV-19/Spain/Palma2506/2020|EPI_ISL_468976|2020-03-20:0.000000,hCoV-19/Spain/Palma2505/2020|EPI_ISL_468962|2020-03-20:0.000000,hCoV-19/Spain/Palma2497/2020|EPI_ISL_468974|2020-03-20:0.000000)9975:0.000000,(hCoV-19/Spain/COV001080/2020|EPI_ISL_452605|2020-03-26:0.000000,hCoV-19/Spain/Madrid_COV004945/2020|EPI_ISL_481101|2020-04-13:0.000068)9996:0.000034,hCoV-19/Spain/Madrid_COV004963/2020|EPI_ISL_481105|2020-05-04:0.000000,(hCoV-19/Portugal/PT0299/2020|EPI_ISL_454015|2020-03-13:0.000102,hCoV-19/England/LIVE-A66EC/2020|EPI_ISL_499733|2020-03-19:0.000000,hCoV-19/Spain/COV002714/2020|EPI_ISL_467263|2020-04-07:0.000000)8791:0.000000,hCoV-19/Romania/ROSV_2899/2020|EPI_ISL_491063|2020-04-17:0.000000,(hCoV-19/USA/RI_0556/2020|EPI_ISL_420795|2020-03-01:0.000000,hCoV-19/England/NORW-EBC43/2020|EPI_ISL_457493|2020-05-06:0.000068)8794:0.000000,(hCoV-19/England/NORT-29552D/2020|EPI_ISL_488604|2020-03-31:0.000101,((hCoV-19/Scotland/EDB2633/2020|EPI_ISL_473787|2020-04-25:0.000000,hCoV-19/Scotland/EDB2467/2020|EPI_ISL_439217|2020-04-23:0.000034)8874:0.000000,(hCoV-19/Scotland/EDB2403/2020|EPI_ISL_439200|2020-04-22:0.000000,hCoV-19/Scotland/EDB2627/2020|EPI_ISL_439245|2020-04-25:0.000000,hCoV-19/Scotland/EDB2635/2020|EPI_ISL_439247|2020-04-25:0.000000,hCoV-19/Scotland/EDB2629/2020|EPI_ISL_473786|2020-04-25:0.000000,hCoV-19/Scotland/EDB2634/2020|EPI_ISL_473788|2020-04-25:0.000034,hCoV-19/Scotland/EDB2626/2020|EPI_ISL_473785|2020-04-25:0.000000)8871:0.000000,hCoV-19/Scotland/EDB2245/2020|EPI_ISL_473784|2020-04-21:0.000000,hCoV-19/Scotland/EDB2052/2020|EPI_ISL_433168|2020-04-18:0.000034,hCoV-19/Scotland/EDB2684/2020|EPI_ISL_439264|2020-04-26:0.000000,hCoV-19/Scotland/EDB2398/2020|EPI_ISL_439199|2020-04-22:0.000000,(hCoV-19/Scotland/EDB5011/2020|EPI_ISL_453180|2020-05-15:0.000101,hCoV-19/Scotland/EDB5020/2020|EPI_ISL_453182|2020-05-15:0.000000,hCoV-19/Scotland/EDB3871/2020|EPI_ISL_439349|2020-04-30:0.000000,hCoV-19/Scotland/EDB3870/2020|EPI_ISL_439348|2020-04-30:0.000034,hCoV-19/Scotland/EDB3655/2020|EPI_ISL_439306|2020-04-27:0.000068,hCoV-19/Scotland/EDB2466/2020|EPI_ISL_439216|2020-04-23:0.000102,hCoV-19/Scotland/EDB2683/2020|EPI_ISL_439263|2020-04-26:0.000000,hCoV-19/Scotland/EDB4695/2020|EPI_ISL_493914|2020-05-09:0.000068,hCoV-19/Scotland/EDB6584/2020|EPI_ISL_478265|2020-05-12:0.000034,hCoV-19/Scotland/EDB4965/2020|EPI_ISL_473811|2020-05-14:0.000101,hCoV-19/Scotland/EDB3654/2020|EPI_ISL_473790|2020-04-27:0.000000,hCoV-19/Scotland/EDB6581/2020|EPI_ISL_478262|2020-05-12:0.000034,hCoV-19/Scotland/EDB6588/2020|EPI_ISL_478269|2020-05-14:0.000000,hCoV-19/Scotland/EDB6576/2020|EPI_ISL_478258|2020-05-09:0.000000,hCoV-19/Scotland/EDB6587/2020|EPI_ISL_478268|2020-05-14:0.000034,hCoV-19/Scotland/EDB6579/2020|EPI_ISL_478261|2020-05-10:0.000034,hCoV-19/Scotland/EDB6573/2020|EPI_ISL_478256|2020-05-24:0.000000,hCoV-19/Scotland/EDB6575/2020|EPI_ISL_478257|2020-05-09:0.000034,hCoV-19/Scotland/EDB6586/2020|EPI_ISL_478267|2020-05-13:0.000000,hCoV-19/Scotland/EDB6590/2020|EPI_ISL_478270|2020-05-20:0.000000,hCoV-19/Scotland/EDB5157/2020|EPI_ISL_473813|2020-05-17:0.000034,hCoV-19/Scotland/EDB6577/2020|EPI_ISL_478259|2020-05-10:0.000000,hCoV-19/Scotland/EDB6578/2020|EPI_ISL_478260|2020-05-10:0.000000,hCoV-19/Scotland/EDB4966/2020|EPI_ISL_473812|2020-05-14:0.000000)8861:0.000034,hCoV-19/Scotland/EDB2468/2020|EPI_ISL_439218|2020-04-23:0.000000)8854:0.000000,hCoV-19/England/NORT-281ACB/2020|EPI_ISL_488816|2020-03-21:0.000068,hCoV-19/England/NORT-282AE8/2020|EPI_ISL_488549|2020-03-28:0.000000,(hCoV-19/England/NORT-281FCC/2020|EPI_ISL_488471|2020-03-25:0.000000,hCoV-19/England/NORT-295745/2020|EPI_ISL_488736|2020-04-01:0.000025,hCoV-19/England/NORT-281D59/2020|EPI_ISL_488796|2020-03-24:0.000000)8853:0.000008,hCoV-19/England/NORT-285423/2020|EPI_ISL_461791|2020-05-01:0.000000,hCoV-19/England/NORT-284D83/2020|EPI_ISL_478592|2020-03-27:0.000068)8847:0.000000,hCoV-19/Spain/COV003679/2020|EPI_ISL_467237|2020-04-02:0.000000,hCoV-19/England/LIVE-A4AC4/2020|EPI_ISL_500069|2020-03-11:0.000068,hCoV-19/Spain/Granada-COV003014/2020|EPI_ISL_474891|2020-04-03:0.000000,hCoV-19/Spain/Donostia-San_Sebastian_COV003190/2020|EPI_ISL_480962|2020-03-08:0.000000,hCoV-19/Switzerland/110009_159_C3/2020|EPI_ISL_486449|2020-04-01:0.000101,hCoV-19/Colombia/88712/2020|EPI_ISL_498156|2020-03-30:0.000000,hCoV-19/Spain/COV004232/2020|EPI_ISL_500296|2020-04-05:0.000034,(hCoV-19/Portugal/PT0483/2020|EPI_ISL_454207|2020-03-30:0.000068,hCoV-19/Spain/Albolote-COV003009/2020|EPI_ISL_474832|2020-04-01:0.000034)8790:0.000000,hCoV-19/Spain/Alcaniz2462/2020|EPI_ISL_468854|2020-03-24:0.000000,hCoV-19/Spain/COV001894/2020|EPI_ISL_452454|2020-03-13:0.000034,hCoV-19/Spain/Vegas_del_Genil-COV003019/2020|EPI_ISL_474949|2020-04-03:0.000034,hCoV-19/Spain/COV003678/2020|EPI_ISL_467217|2020-04-02:0.000034,hCoV-19/USA/CA-ALSR-0776-SAN/2020|EPI_ISL_483351|2020-04-11:0.000000,hCoV-19/England/SHEF-CBDCE/2020|EPI_ISL_490621|2020-04-19:0.000000,(((hCoV-19/Romania/Suceava-5722/2020|EPI_ISL_468140|2020:0.000000,hCoV-19/Romania/Suceava-5710/2020|EPI_ISL_468139|2020:0.000000,(hCoV-19/Romania/ROSV_4995/2020|EPI_ISL_491080|2020-04-27:0.000000,hCoV-19/Romania/Suceava-5806/2020|EPI_ISL_468141|2020:0.000000,hCoV-19/Romania/Suceava-5893/2020|EPI_ISL_468143|2020:0.000000,hCoV-19/Romania/ROSV_5812/2020|EPI_ISL_491086|2020-05-01:0.000000,hCoV-19/Romania/ROSV_3169/2020|EPI_ISL_491065|2020-04-18:0.000000)8465:0.000000,hCoV-19/Romania/ROSV_1345/2020|EPI_ISL_491054|2020-04-09:0.000000,hCoV-19/Romania/ROSV-2/2020|EPI_ISL_486834|2020-05-25:0.000000)8462:0.000000,hCoV-19/Romania/ROSV_1979/2020|EPI_ISL_491056|2020-04-11:0.000000)8461:0.000000,hCoV-19/Spain/Madrid_LP15_4/2020|EPI_ISL_417978|2020-03-09:0.000000)8460:0.000000,hCoV-19/Russia/StPetersburg-RII8319S/2020|EPI_ISL_450272|2020-04-21:0.000000,(hCoV-19/Brazil/CV31/2020|EPI_ISL_429687|2020-03-17:0.000000,hCoV-19/Spain/COV000954/2020|EPI_ISL_452621|2020-03-28:0.000000,hCoV-19/Spain/Teruel2451/2020|EPI_ISL_468770|2020-03-28:0.000000,(hCoV-19/Spain/Madrid_COV004985/2020|EPI_ISL_481093|2020-06-03:0.000000,hCoV-19/Spain/Madrid_COV004982/2020|EPI_ISL_481063|2020-05-29:0.000000,hCoV-19/Spain/Madrid_COV004983/2020|EPI_ISL_481100|2020-06-01:0.000019)8587:0.000000,hCoV-19/Spain/Palma2524/2020|EPI_ISL_468959|2020-03-20:0.000000)8583:0.000000,hCoV-19/Hungary/MBL-464/2020|EPI_ISL_435422|2020-03-27:0.000034,hCoV-19/Brazil/RJ-2676/2020|EPI_ISL_467354|2020-04-24:0.000000,hCoV-19/Scotland/EDB2739/2020|EPI_ISL_487824|2020-03-27:0.000068,hCoV-19/Spain/COV001176/2020|EPI_ISL_452567|2020-03-25:0.000000,(hCoV-19/Spain/Valencia156/2020|EPI_ISL_436251|2020-03-19:0.000000,hCoV-19/Spain/Valencia551/2020|EPI_ISL_447493|2020-03-26:0.000000)8639:0.000034,(hCoV-19/Turkey/HSGM-1004/2020|EPI_ISL_437316|2020-03-25:0.000034,hCoV-19/Netherlands/NA_249/2020|EPI_ISL_422783|2020-03-29:0.000000)8980:0.000034,(hCoV-19/Spain/Valencia594/2020|EPI_ISL_447517|2020-04-01:0.000034,hCoV-19/Spain/Almansa-COV003769/2020|EPI_ISL_474838|2020-04-02:0.000000)8981:0.000034,hCoV-19/Spain/86_17/2020|EPI_ISL_462998|2020-05-30:0.000000,(hCoV-19/Iceland/451/2020|EPI_ISL_424475|2020-03-20:0.000034,hCoV-19/Iceland/555/2020|EPI_ISL_424575|2020-03-28:0.000034,hCoV-19/Iceland/383/2020|EPI_ISL_424407|2020-03-19:0.000000,hCoV-19/Iceland/475/2020|EPI_ISL_424498|2020-03-20:0.000000,(hCoV-19/Spain/Las_Palmas-COV002594/2020|EPI_ISL_474911|2020-03-12:0.000000,hCoV-19/Spain/Las_Palmas-COV002593/2020|EPI_ISL_474910|2020-03-12:0.000000)9013:0.000000,hCoV-19/Iceland/272/2020|EPI_ISL_417600|2020-03-17:0.000000,(hCoV-19/Iceland/568/2020|EPI_ISL_424588|2020-03-28:0.000000,hCoV-19/Iceland/569/2020|EPI_ISL_424589|2020-03-28:0.000034)9021:0.000000,hCoV-19/Iceland/423/2020|EPI_ISL_424447|2020-03-19:0.000000,hCoV-19/Iceland/551/2020|EPI_ISL_424571|2020-03-27:0.000000,hCoV-19/Iceland/296/2020|EPI_ISL_417625|2020-03-18:0.000000,hCoV-19/Iceland/100/2020|EPI_ISL_417537|2020-03-16:0.000000,hCoV-19/Iceland/321/2020|EPI_ISL_417650|2020-03-18:0.000000,hCoV-19/Iceland/2/2020|EPI_ISL_417552|2020-03-16:0.000034,hCoV-19/Iceland/485/2020|EPI_ISL_424508|2020-03-20:0.000000,hCoV-19/Iceland/425/2020|EPI_ISL_424449|2020-03-20:0.000034,hCoV-19/Iceland/573/2020|EPI_ISL_424593|2020-03-28:0.000034,(hCoV-19/Iceland/304/2020|EPI_ISL_417633|2020-03-17:0.000000,hCoV-19/Iceland/168/2020|EPI_ISL_417810|2020-03-13:0.000000,hCoV-19/Iceland/177/2020|EPI_ISL_417680|2020-03-15:0.000000)8996:0.000000,hCoV-19/Iceland/477/2020|EPI_ISL_424500|2020-03-20:0.000000,hCoV-19/Iceland/466/2020|EPI_ISL_424489|2020-03-20:0.000000,hCoV-19/Iceland/294/2020|EPI_ISL_417623|2020-03-18:0.000034,hCoV-19/Iceland/368/2020|EPI_ISL_424392|2020-03-19:0.000000,hCoV-19/Iceland/356/2020|EPI_ISL_424380|2020-03-19:0.000000,hCoV-19/Iceland/599/2020|EPI_ISL_424619|2020-03-28:0.000000,hCoV-19/Iceland/437/2020|EPI_ISL_424461|2020-03-20:0.000034,hCoV-19/Iceland/390/2020|EPI_ISL_424414|2020-03-19:0.000034,hCoV-19/Iceland/436/2020|EPI_ISL_424460|2020-03-20:0.000000,hCoV-19/Iceland/460/2020|EPI_ISL_424483|2020-03-20:0.000000,hCoV-19/Iceland/395/2020|EPI_ISL_424419|2020-03-19:0.000000,hCoV-19/Iceland/426/2020|EPI_ISL_424450|2020-03-20:0.000000,hCoV-19/Iceland/581/2020|EPI_ISL_424601|2020-03-27:0.000034,hCoV-19/Iceland/585/2020|EPI_ISL_424605|2020-03-27:0.000000,hCoV-19/Iceland/489/2020|EPI_ISL_424511|2020-03-20:0.000034,hCoV-19/Iceland/490/2020|EPI_ISL_424512|2020-03-20:0.000034,hCoV-19/Iceland/493/2020|EPI_ISL_424515|2020-03-20:0.000000,hCoV-19/Iceland/494/2020|EPI_ISL_424516|2020-03-20:0.000000,hCoV-19/Iceland/539/2020|EPI_ISL_424559|2020-03-27:0.000000,hCoV-19/Iceland/553/2020|EPI_ISL_424573|2020-03-27:0.000034,hCoV-19/Iceland/548/2020|EPI_ISL_424568|2020-03-28:0.000000,hCoV-19/Iceland/556/2020|EPI_ISL_424576|2020-03-27:0.000000,hCoV-19/Iceland/175/2020|EPI_ISL_417774|2020-03-16:0.000000,hCoV-19/Iceland/128/2020|EPI_ISL_417786|2020-03-12:0.000000,hCoV-19/Iceland/139/2020|EPI_ISL_417790|2020-03-12:0.000000,hCoV-19/Iceland/180/2020|EPI_ISL_417753|2020-03-16:0.000000,hCoV-19/Iceland/145/2020|EPI_ISL_417741|2020-03-13:0.000034,hCoV-19/Iceland/179/2020|EPI_ISL_417703|2020-03-16:0.000135,hCoV-19/Iceland/5/2020|EPI_ISL_417739|2020-03-13:0.000000,hCoV-19/Iceland/152/2020|EPI_ISL_417745|2020-03-13:0.000000,hCoV-19/Iceland/165/2020|EPI_ISL_417808|2020-03-15:0.000000,hCoV-19/Iceland/221/2020|EPI_ISL_417836|2020-03-16:0.000000,hCoV-19/Iceland/167/2020|EPI_ISL_417809|2020-03-15:0.000000,hCoV-19/Iceland/201/2020|EPI_ISL_417824|2020-03-16:0.000068,hCoV-19/Iceland/205/2020|EPI_ISL_417827|2020-03-16:0.000000,hCoV-19/Iceland/269/2020|EPI_ISL_417597|2020-03-17:0.000000,hCoV-19/Iceland/117/2020|EPI_ISL_417542|2020-03-17:0.000000,hCoV-19/Iceland/10/2020|EPI_ISL_417536|2020-03-16:0.000000,hCoV-19/Iceland/118/2020|EPI_ISL_417543|2020-03-17:0.000000,hCoV-19/Iceland/255/2020|EPI_ISL_417583|2020-03-17:0.000000,hCoV-19/Iceland/171/2020|EPI_ISL_417549|2020-03-14:0.000000,hCoV-19/Iceland/245/2020|EPI_ISL_417573|2020-03-16:0.000000,hCoV-19/Iceland/258/2020|EPI_ISL_417586|2020-03-17:0.000000,hCoV-19/Iceland/260/2020|EPI_ISL_417588|2020-03-17:0.000000,hCoV-19/Iceland/98/2020|EPI_ISL_417676|2020-03-16:0.000000,hCoV-19/Iceland/185/2020|EPI_ISL_417678|2020-03-16:0.000000,hCoV-19/Iceland/306/2020|EPI_ISL_417635|2020-03-18:0.000000,hCoV-19/Iceland/284/2020|EPI_ISL_417612|2020-03-17:0.000000,hCoV-19/Iceland/301/2020|EPI_ISL_417630|2020-03-18:0.000000,hCoV-19/Iceland/297/2020|EPI_ISL_417626|2020-03-18:0.000000,hCoV-19/Iceland/305/2020|EPI_ISL_417634|2020-03-18:0.000011,hCoV-19/Iceland/307/2020|EPI_ISL_417636|2020-03-18:0.000000,hCoV-19/Iceland/316/2020|EPI_ISL_417645|2020-03-18:0.000023,hCoV-19/Ecuador/USFQ-126/2020|EPI_ISL_491939|2020-07-03:0.000034,hCoV-19/Ecuador/USFQ-127/2020|EPI_ISL_491940|2020-07-03:0.000000,hCoV-19/Iceland/189/2020|EPI_ISL_417709|2020-03-16:0.000000,hCoV-19/Iceland/416/2020|EPI_ISL_424440|2020-03-19:0.000000,hCoV-19/Iceland/369/2020|EPI_ISL_424393|2020-03-19:0.000000,hCoV-19/Iceland/562/2020|EPI_ISL_424582|2020-03-27:0.000000,hCoV-19/Iceland/564/2020|EPI_ISL_424584|2020-03-28:0.000000,hCoV-19/Iceland/450/2020|EPI_ISL_424474|2020-03-20:0.000000,hCoV-19/Iceland/382/2020|EPI_ISL_424406|2020-03-19:0.000000,hCoV-19/Iceland/285/2020|EPI_ISL_417613|2020-03-17:0.000000,(hCoV-19/England/202561786/2020|EPI_ISL_485607|2020-06-08:0.000000,hCoV-19/England/202561788/2020|EPI_ISL_485609|2020-06-14:0.000000,hCoV-19/England/200920118/2020|EPI_ISL_485604|2020-02-24:0.000034,hCoV-19/England/202561787/2020|EPI_ISL_485608|2020-06-09:0.000000,hCoV-19/England/202561784/2020|EPI_ISL_485605|2020-06-02:0.000034,hCoV-19/England/202561785/2020|EPI_ISL_485606|2020-06-02:0.000000)9004:0.000000,(hCoV-19/Iceland/172/2020|EPI_ISL_417712|2020-03-15:0.000000,hCoV-19/Iceland/169/2020|EPI_ISL_417755|2020-03-13:0.000000)9009:0.000034)8983:0.000000,hCoV-19/Spain/Valencia271/2020|EPI_ISL_436366|2020-03-21:0.000000,hCoV-19/Spain/Marrachi2516/2020|EPI_ISL_469010|2020-03-20:0.000000,hCoV-19/USA/OR-PROV-083/2020|EPI_ISL_482355|2020-04-18:0.000000,(hCoV-19/England/NORT-29247E/2020|EPI_ISL_489070|2020-05-04:0.000000,(hCoV-19/England/NORT-292511/2020|EPI_ISL_489154|2020-05-11:0.000000,hCoV-19/England/NORT-292380/2020|EPI_ISL_489100|2020-05-09:0.000000)8492:0.000000)8491:0.000000,hCoV-19/USA/NV-QDX-217/2020|EPI_ISL_498736|2020-04-09:0.000000,hCoV-19/Mexico/InDRE_33/2020|EPI_ISL_493348|2020-05-27:0.000000,(hCoV-19/USA/NM-QDX-211/2020|EPI_ISL_494534|2020-04-30:0.000000,(hCoV-19/USA/CA-SR0440/2020|EPI_ISL_467967|2020-03-27:0.000000,(hCoV-19/USA/CA-ALSR-0932-IPL/2020|EPI_ISL_483421|2020-04-28:0.000000,(hCoV-19/USA/CA-ALSR-0551-IPL/2020|EPI_ISL_483217|2020-05-07:0.000000,(hCoV-19/USA/CA-ALSR-0756-IPL/2020|EPI_ISL_483336|2020-05-13:0.000000,hCoV-19/USA/CA-ALSR-0755-IPL/2020|EPI_ISL_483335|2020-05-13:0.000000)8653:0.000000)8652:0.000000,hCoV-19/USA/CA-ALSR-0658-IPL/2020|EPI_ISL_483283|2020-04-18:0.000000,hCoV-19/USA/WI-UW-479/2020|EPI_ISL_484854|2020-06-10:0.000000,hCoV-19/USA/CA-ALSR-0501-IPL/2020|EPI_ISL_483185|2020-04-15:0.000000,hCoV-19/USA/CA-ALSR-0765-IPL/2020|EPI_ISL_483344|2020-04-15:0.000000)8647:0.000068,hCoV-19/USA/CA-ALSR-0681-IPL/2020|EPI_ISL_483298|2020-05-16:0.000023,(hCoV-19/USA/CA-ALSR-1035-IPL/2020|EPI_ISL_483475|2020-04-21:0.000023,hCoV-19/USA/CA-ALSR-0624-IPL/2020|EPI_ISL_483264|2020-04-21:0.000000)8655:0.000023)8645:0.000000,((hCoV-19/USA/CA-ALSR-0996-IPL/2020|EPI_ISL_483450|2020-04-23:0.000015,hCoV-19/USA/CA-ALSR-0629-IPL/2020|EPI_ISL_483268|2020-04-23:0.000000)8664:0.000000,hCoV-19/Mexico/InDRE_21/2020|EPI_ISL_493336|2020-04-17:0.000000,hCoV-19/USA/CA-ALSR-1002-SAN/2020|EPI_ISL_483456|2020-04-20:0.000000,hCoV-19/USA/CA-ALSR-0612-SAN/2020|EPI_ISL_483257|2020-04-20:0.000000,hCoV-19/USA/CA-ALSR-1087-SAN/2020|EPI_ISL_483514|2020-06-02:0.000000,(hCoV-19/USA/WA-S2173/2020|EPI_ISL_497601|2020-06-08:0.000068,hCoV-19/USA/WA-S2215/2020|EPI_ISL_497643|2020-06-08:0.000000,hCoV-19/USA/WA-S2213/2020|EPI_ISL_497641|2020-06-08:0.000000,hCoV-19/USA/WA-S2214/2020|EPI_ISL_497642|2020-06-08:0.000000,hCoV-19/USA/WA-S1990/2020|EPI_ISL_497418|2020-06-04:0.000000,hCoV-19/USA/WA-S2000/2020|EPI_ISL_497428|2020-06-04:0.000000,hCoV-19/USA/WA-S1884/2020|EPI_ISL_496310|2020-05-28:0.000000)8662:0.000034)8658:0.000000,hCoV-19/USA/NM-QDX-213/2020|EPI_ISL_494536|2020-04-30:0.000101,hCoV-19/Romania/ROSV_4996/2020|EPI_ISL_491081|2020-04-27:0.000000,(hCoV-19/Mexico/Edomex-InDRE-13/2020|EPI_ISL_455437|2020-03-21:0.000068,(hCoV-19/USA/WA-S2561/2020|EPI_ISL_497193|2020-06-17:0.000000,hCoV-19/USA/WA-S2678/2020|EPI_ISL_497310|2020-06-22:0.000000)8667:0.000000)8666:0.000000,hCoV-19/USA/NM-QDX-264/2020|EPI_ISL_498735|2020-04-30:0.000000)8642:0.000169,hCoV-19/Canada/BC_18969070/2020|EPI_ISL_462760|2020-03:0.000000,(hCoV-19/Italy/INMI5-N/2020|EPI_ISL_451303|2020-03-04:0.000000,hCoV-19/USA/CA-CZB-2031/2020|EPI_ISL_486279|2020-05-11:0.000034)8669:0.000000,hCoV-19/USA/VA-DCLS-0573/2020|EPI_ISL_500831|2020-03-18:0.000034,hCoV-19/Spain/Valencia281/2020|EPI_ISL_436376|2020-03-16:0.000000,hCoV-19/Spain/COV001883/2020|EPI_ISL_452464|2020-03-12:0.000068,(hCoV-19/Romania/ROSV_2113/2020|EPI_ISL_491057|2020-04-11:0.000000,hCoV-19/Romania/ROSV_2778/2020|EPI_ISL_491059|2020-04-16:0.000000,((hCoV-19/Romania/ROSV_4666/2020|EPI_ISL_491077|2020-04-25:0.000000,hCoV-19/Romania/ROSV_1837/2020|EPI_ISL_491055|2020-04-11:0.000000)8486:0.000000,hCoV-19/Romania/ROSV_5230/2020|EPI_ISL_491083|2020-04-28:0.000000,hCoV-19/Romania/ROSV_2874/2020|EPI_ISL_491062|2020-04-17:0.000000)8485:0.000000)8483:0.000000,hCoV-19/Romania/ROSV_4342/2020|EPI_ISL_491074|2020-04-24:0.000000,hCoV-19/Chile/Santiago_79/2020|EPI_ISL_445376|2020-04-04:0.000000,hCoV-19/England/CAMB-7AC67/2020|EPI_ISL_433858|2020-04-08:0.000000,hCoV-19/Spain/Alcala_la_Real-COV002998/2020|EPI_ISL_474836|2020-04-02:0.000000,hCoV-19/Spain/Barcelona_VH9461/2020|EPI_ISL_458131|2020-04-09:0.000000,(hCoV-19/Spain/Madrid_H12_32/2020|EPI_ISL_428695|2020-03-12:0.000000,hCoV-19/Spain/COV000924/2020|EPI_ISL_452647|2020-03-27:0.000000)8581:0.000000,hCoV-19/Spain/Palma2568/2020|EPI_ISL_468986|2020-04-04:0.000000,(hCoV-19/Romania/ROSV_9826/2020|EPI_ISL_491091|2020-05-22:0.000000,hCoV-19/Romania/ROSV_5849/2020|EPI_ISL_491087|2020-05-01:0.000000)8473:0.000000,hCoV-19/Romania/ROSV_4657/2020|EPI_ISL_491075|2020-04-25:0.000000,(hCoV-19/Romania/ROSV_12587/2020|EPI_ISL_491044|2020-06-09:0.000000,hCoV-19/Romania/ROSV_4659/2020|EPI_ISL_491076|2020-04-25:0.000000,hCoV-19/Romania/Bucuresti-4322/2020|EPI_ISL_468136|2020-03-22:0.000000,hCoV-19/Romania/Suceava-5709/2020|EPI_ISL_468138|2020:0.000000,hCoV-19/Romania/ROSV_3194/2020|EPI_ISL_491066|2020-04-19:0.000000,(hCoV-19/Romania/Suceava-4682/2020|EPI_ISL_468137|2020-03-22:0.000000,hCoV-19/Romania/ROSV_4714/2020|EPI_ISL_491078|2020-04-26:0.000000)8480:0.000000,hCoV-19/Romania/ROSV_4730/2020|EPI_ISL_491079|2020-04-26:0.000000)8475:0.000000,hCoV-19/Scotland/CVR76/2020|EPI_ISL_425806|2020-03-05:0.000000,hCoV-19/Portugal/PT0627/2020|EPI_ISL_454350|2020-03-31:0.000000,hCoV-19/Thailand/Bangkok-0043/2020|EPI_ISL_429179|2020-03-28:0.000000,hCoV-19/Chile/Santiago_34/2020|EPI_ISL_445313|2020-03-17:0.000000,hCoV-19/England/PORT-2D3D1C/2020|EPI_ISL_499323|2020-04-21:0.000000,hCoV-19/England/EXET-1372FA/2020|EPI_ISL_471960|2020-04-01:0.000000,hCoV-19/Morocco/6897/2020|EPI_ISL_459975|2020-03-21:0.000000,((hCoV-19/Austria/CeMM0400/2020|EPI_ISL_475835|2020-04-21:0.000000,hCoV-19/Austria/CeMM0424/2020|EPI_ISL_475852|2020-04-21:0.000000)8635:0.000000,hCoV-19/Austria/CeMM0483/2020|EPI_ISL_475885|2020-04-21:0.000000,hCoV-19/Austria/CeMM0436/2020|EPI_ISL_475862|2020-04-21:0.000000)8633:0.000000,hCoV-19/Russia/StPetersburg-RII4637S/2020|EPI_ISL_427320|2020-04-05:0.000000,hCoV-19/Spain/Palma2522/2020|EPI_ISL_469000|2020-03-20:0.000034,hCoV-19/Spain/Albacete-COV003774/2020|EPI_ISL_474807|2020-04-03:0.000000,hCoV-19/Spain/Zaragoza2395/2020|EPI_ISL_468853|2020-03-23:0.000000,hCoV-19/Spain/COV000906/2020|EPI_ISL_452661|2020-03-26:0.000034,hCoV-19/Spain/Albacete-COV003757/2020|EPI_ISL_474802|2020-04-03:0.000000,hCoV-19/Wales/PHWC-15DA9C/2020|EPI_ISL_472757|2020-05-14:0.000034,hCoV-19/Romania/ROSV_3242/2020|EPI_ISL_491067|2020-04-19:0.000000,hCoV-19/Argentina/PAIS-A0004/2020|EPI_ISL_430796|2020-03-27:0.000068,(hCoV-19/Austria/CeMM0199/2020|EPI_ISL_438040|2020-03-15:0.000000,hCoV-19/Austria/CeMM0223/2020|EPI_ISL_438057|2020-03-17:0.000000,hCoV-19/Austria/CeMM0016/2020|EPI_ISL_419669|2020-03-16:0.000034,hCoV-19/Austria/CeMM0210/2020|EPI_ISL_438047|2020-03-16:0.000034,hCoV-19/Austria/CeMM0224/2020|EPI_ISL_438058|2020-03-17:0.000034)8597:0.000000,hCoV-19/Spain/COV001384/2020|EPI_ISL_452517|2020-03-15:0.000000,((hCoV-19/Scotland/EDB3831/2020|EPI_ISL_491598|2020-04-30:0.000000,hCoV-19/Scotland/EDB6254/2020|EPI_ISL_473932|2020-06-04:0.000034,hCoV-19/Scotland/EDB5181/2020|EPI_ISL_456984|2020-05-19:0.000000)8605:0.000000,hCoV-19/Scotland/EDB2087/2020|EPI_ISL_433186|2020-04-19:0.000000,hCoV-19/Scotland/EDB2661/2020|EPI_ISL_439253|2020-04-25:0.000026)8604:0.000000,hCoV-19/Russia/StPetersburg-RII7501S/2020|EPI_ISL_450254|2020-04-20:0.000034,hCoV-19/Chile/Concepcion_2/2020|EPI_ISL_445333|2020-03-12:0.000000,hCoV-19/Belgium/UGent-100/2020|EPI_ISL_475060|2020-03-17:0.000000,hCoV-19/Spain/Valencia152/2020|EPI_ISL_436247|2020-03-19:0.000000,hCoV-19/Spain/COV001088/2020|EPI_ISL_452598|2020-03-26:0.000102,(hCoV-19/USA/NM-QDX-263/2020|EPI_ISL_498734|2020-04-30:0.000000,hCoV-19/Australia/SAP397/2020|EPI_ISL_492162|2020-03-20:0.000000,hCoV-19/Australia/SAP383/2020|EPI_ISL_492148|2020-03-22:0.000000)8627:0.000000,(hCoV-19/Australia/VIC1062/2020|EPI_ISL_430578|2020-04-04:0.000000,hCoV-19/Canada/BC_12210980/2020|EPI_ISL_467332|2020-04:0.000000,hCoV-19/Canada/BC_11028219/2020|EPI_ISL_467317|2020-04:0.000000,hCoV-19/Canada/BC_05294838/2020|EPI_ISL_466785|2020-04:0.000000,hCoV-19/Canada/BC_03493786/2020|EPI_ISL_466754|2020-04:0.000000,hCoV-19/Canada/BC_05017368/2020|EPI_ISL_466775|2020-04:0.000000)8629:0.000000,hCoV-19/Chile/Chillan_3/2020|EPI_ISL_445332|2020-03-11:0.000000,hCoV-19/USA/OR-PROV-031/2020|EPI_ISL_482314|2020-03-25:0.000000,hCoV-19/Spain/Valencia129/2020|EPI_ISL_436224|2020-03-15:0.000034,hCoV-19/Mexico/QuintanaRoo-InDRE-14/2020|EPI_ISL_455438|2020-03-14:0.000000,hCoV-19/England/201161462/2020|EPI_ISL_464843|2020-03-11:0.000000,hCoV-19/USA/NY-NYUMC383/2020|EPI_ISL_430410|2020-04-10:0.000000,hCoV-19/Spain/Barcelona_VH4141/2020|EPI_ISL_444978|2020-03-20:0.000034,hCoV-19/USA/NY-NYUMC563/2020|EPI_ISL_444680|2020-03-30:0.000068,hCoV-19/Spain/COV001081/2020|EPI_ISL_452604|2020-03-26:0.000068,hCoV-19/Spain/Madrid_COV004930/2020|EPI_ISL_481065|2020-04-07:0.000000,hCoV-19/USA/RI_0520/2020|EPI_ISL_419553|2020-02-28:0.000034,(hCoV-19/Iceland/524/2020|EPI_ISL_424545|2020-03-25:0.000000,hCoV-19/Australia/VIC278/2020|EPI_ISL_419971|2020-03-22:0.000000)8622:0.000000,hCoV-19/Spain/COV001324/2020|EPI_ISL_452549|2020-03-23:0.000068,hCoV-19/Spain/COV001271/2020|EPI_ISL_452555|2020-03-24:0.000000,hCoV-19/Spain/Albacete-COV003882/2020|EPI_ISL_474825|2020-05-18:0.000000,hCoV-19/USA/MA-QDX-68/2020|EPI_ISL_467864|2020-03-14:0.000000,(hCoV-19/USA/IL-NM090/2020|EPI_ISL_444580|2020-03-19:0.000000,(hCoV-19/Spain/Madrid_H12_1703/2020|EPI_ISL_421173|2020-03-08:0.000000,(hCoV-19/Spain/Villarrobledo-COV003790/2020|EPI_ISL_474954|2020-04-03:0.000000,hCoV-19/Spain/Madrid-LP33/2020|EPI_ISL_430721|2020-03-11:0.000000)8513:0.000068)8512:0.000000)8511:0.000136,hCoV-19/Russia/StPetersburg-RII5244S/2020|EPI_ISL_430090|2020-04-10:0.000101,hCoV-19/Colombia/95663/2020|EPI_ISL_498165|2020-04-09:0.000000,hCoV-19/Spain/Madrid_H12_3607/2020|EPI_ISL_428706|2020-03-21:0.000000,(hCoV-19/Romania/ROSV_5259/2020|EPI_ISL_491084|2020-04-29:0.000000,hCoV-19/Romania/ROSV_2794/2020|EPI_ISL_491060|2020-04-16:0.000000)8522:0.000000,(hCoV-19/Hungary/mbl2/2020|EPI_ISL_418183|2020-03-17:0.000068,hCoV-19/Hungary/SRC_isolate_2/2020|EPI_ISL_483637|2020-03-17:0.000000)8523:0.000034,hCoV-19/USA/CA-CZB-1765/2020|EPI_ISL_476782|2020-03-13:0.000101,(hCoV-19/Scotland/EDB2082/2020|EPI_ISL_433181|2020-04-19:0.000000,hCoV-19/Scotland/EDB3631/2020|EPI_ISL_439301|2020-04-27:0.000000,hCoV-19/Scotland/EDB2290/2020|EPI_ISL_439180|2020-04-21:0.000000,hCoV-19/Scotland/EDB2144/2020|EPI_ISL_439170|2020-04-21:0.000000,hCoV-19/Scotland/EDB2679/2020|EPI_ISL_439262|2020-04-26:0.000000)8552:0.000068,hCoV-19/Spain/Tobarra-COV003765/2020|EPI_ISL_474947|2020-04-03:0.000068,hCoV-19/Spain/Donostia-San_Sebastian_COV003235/2020|EPI_ISL_481018|2020-03-14:0.000034,(hCoV-19/Zhejiang/OS6/2020|EPI_ISL_455690|2020-03-24:0.000000,hCoV-19/Spain/Valencia138/2020|EPI_ISL_436233|2020-03-18:0.000135,hCoV-19/Italy/PV-9675-26Feb/2020|EPI_ISL_460095|2020-02-26:0.000068,hCoV-19/USA/TX-HMH04/2020|EPI_ISL_434715|2020-03-16:0.000101)8516:0.000034,hCoV-19/Netherlands/NA_127/2020|EPI_ISL_422671|2020-03-17:0.000000,(hCoV-19/Romania/ROSV_12442/2020|EPI_ISL_491043|2020-06-08:0.000000,(hCoV-19/England/NORT-2929AC/2020|EPI_ISL_489089|2020-05-22:0.000000,hCoV-19/England/NORT-292353/2020|EPI_ISL_489133|2020-05-09:0.000000)8531:0.000101)8530:0.000034,hCoV-19/Spain/Valencia63/2020|EPI_ISL_425187|2020-03-16:0.000034,hCoV-19/USA/CA-CZB-1857/2020|EPI_ISL_486165|2020-04-27:0.000000,hCoV-19/Romania/Suceava-5894/2020|EPI_ISL_468144|2020:0.000000,(hCoV-19/Austria/MUV_001/2020|EPI_ISL_485603|2020-04-14:0.000000,hCoV-19/Spain/COV001089/2020|EPI_ISL_452597|2020-03-26:0.000034)8557:0.000000,hCoV-19/Spain/Las_Palmas-COV002599/2020|EPI_ISL_474915|2020-03-16:0.000000,hCoV-19/Belgium/ITM_C169/2020|EPI_ISL_450729|2020-03-29:0.000068,hCoV-19/Romania/ROSV_12287/2020|EPI_ISL_486856|2020:0.000000,hCoV-19/Netherlands/ZuidHolland_71/2020|EPI_ISL_422939|2020-03-24:0.000034,hCoV-19/Romania/ROSV_5000/2020|EPI_ISL_491082|2020-04-27:0.000101,hCoV-19/Netherlands/NA_612/2020|EPI_ISL_460775|2020-04-22:0.000000,hCoV-19/Beijing/DT-travelES03/2020|EPI_ISL_452345|2020-03-07:0.000034,hCoV-19/Canada/BC_05256838/2020|EPI_ISL_466784|2020-04:0.000000,hCoV-19/England/OXON-AEC1F/2020|EPI_ISL_448771|2020:0.000068,hCoV-19/Austria/CeMM0006/2020|EPI_ISL_419659|2020-03-10:0.000000,hCoV-19/Spain/COV002723/2020|EPI_ISL_467295|2020-04-07:0.000000,hCoV-19/Spain/COV001093/2020|EPI_ISL_452593|2020-03-26:0.000000,hCoV-19/Chile/Rancagua_6/2020|EPI_ISL_445278|2020-03-16:0.000000,hCoV-19/Spain/68_19/2020|EPI_ISL_462996|2020-05-30:0.000034,(hCoV-19/Canada/QC_BA5/2020|EPI_ISL_463962|2020-04-07:0.000000,hCoV-19/USA/MI-MDHHS-SC20148/2020|EPI_ISL_436856|2020-03-24:0.000000)8548:0.000000,hCoV-19/Sweden/20-06071/2020|EPI_ISL_434650|2020-03-20:0.000101,hCoV-19/Switzerland/120030/2020|EPI_ISL_468222|2020-04-18:0.000000,hCoV-19/England/NORT-29CDB5/2020|EPI_ISL_499793|2020-05-01:0.000000,hCoV-19/Chile/Santiago_59/2020|EPI_ISL_445355|2020-03-22:0.000000,hCoV-19/Chile/Santiago_47/2020|EPI_ISL_445326|2020-03-21:0.000068,(hCoV-19/England/SHEF-C01FA/2020|EPI_ISL_420227|2020-03-25:0.000000,hCoV-19/Romania/ROSV_12618/2020|EPI_ISL_491046|2020-06-09:0.000000)8570:0.000024,hCoV-19/England/SHEF-C0181/2020|EPI_ISL_420260|2020-03-24:0.000000,(hCoV-19/England/NORT-281630/2020|EPI_ISL_488805|2020-03-18:0.000000,hCoV-19/England/NORT-284B2F/2020|EPI_ISL_488525|2020-03-26:0.000000,hCoV-19/England/NORT-282A9D/2020|EPI_ISL_488603|2020-03-29:0.000068)8577:0.000000,hCoV-19/Spain/Madrid201706/2020|EPI_ISL_419235|2020-03-07:0.000000,hCoV-19/England/PORT-2CFE7A/2020|EPI_ISL_475242|2020-05-05:0.000101,hCoV-19/Australia/VIC375/2020|EPI_ISL_426682|2020-03-22:0.000000,hCoV-19/Scotland/EDB2275/2020|EPI_ISL_491520|2020-04-21:0.000000,hCoV-19/France/CVL3365/2020|EPI_ISL_421514|2020-03-20:0.000068,(hCoV-19/Spain/Barcelona_h_COV003726/2020|EPI_ISL_480989|2020-03-29:0.000000,hCoV-19/Spain/Barcelona_VH4488/2020|EPI_ISL_444979|2020-03-20:0.000034)8563:0.000169,(hCoV-19/Spain/COV006019/2020|EPI_ISL_500449|2020-03-11:0.000000,hCoV-19/Spain/COV001196/2020|EPI_ISL_452562|2020-03-25:0.000000)8572:0.000068,(hCoV-19/England/OXON-ACB9C/2020|EPI_ISL_448514|2020-04-04:0.000034,hCoV-19/England/LIVE-A26D1/2020|EPI_ISL_500002|2020-05-20:0.000000,hCoV-19/Portugal/PT0110/2020|EPI_ISL_453826|2020-03-23:0.000034,hCoV-19/Spain/Galicia202282/2020|EPI_ISL_455334|2020-03-11:0.000034)8537:0.000000,hCoV-19/Chile/Santiago_18/2020|EPI_ISL_445261|2020-03-11:0.000034,hCoV-19/Spain/Valencia75/2020|EPI_ISL_425199|2020-03-19:0.000000,hCoV-19/Spain/COV003665/2020|EPI_ISL_467215|2020-04-01:0.000034,hCoV-19/England/LIVE-A66DD/2020|EPI_ISL_499732|2020-03-19:0.000000,hCoV-19/Wales/PHWC-246E6/2020|EPI_ISL_419443|2020-03-18:0.000000,(hCoV-19/USA/IL-NM014/2020|EPI_ISL_444525|2020-03-15:0.000000,(hCoV-19/England/LIVE-A270B/2020|EPI_ISL_500005|2020-05-20:0.000034,hCoV-19/England/LIVE-A26FF/2020|EPI_ISL_500004|2020-05-20:0.000000)8545:0.000000)8544:0.000000,hCoV-19/Spain/COV000879/2020|EPI_ISL_452680|2020-03-25:0.000000,hCoV-19/Spain/Madrid_COV004934/2020|EPI_ISL_481048|2020-04-08:0.000034,hCoV-19/Spain/Madrid_COV004940/2020|EPI_ISL_481074|2020-04-10:0.000034,hCoV-19/Spain/Churriana_de_la_Vega-COV002912/2020|EPI_ISL_474851|2020-03-19:0.000000)7802:0.000000,(hCoV-19/England/20149007104/2020|EPI_ISL_466124|2020-03-30:0.000034,hCoV-19/Switzerland/101170/2020|EPI_ISL_451833|2020-03-31:0.000000,hCoV-19/Switzerland/101188/2020|EPI_ISL_451850|2020-03-31:0.000034)10028:0.000000,(hCoV-19/USA/UT-01583/2020|EPI_ISL_449828|2020-04-07:0.000068,((hCoV-19/USA/WI-UW-714/2020|EPI_ISL_491390|2020-06-29:0.000000,(hCoV-19/USA/WI-UW-780/2020|EPI_ISL_495484|2020-07-03:0.000000,hCoV-19/USA/WI-UW-601/2020|EPI_ISL_484976|2020-06-25:0.000000)10033:0.000000)10032:0.000000,hCoV-19/USA/CA-ALSR-0715-SAN/2020|EPI_ISL_483320|2020-03-28:0.000000,hCoV-19/Canada/NB-228/2020|EPI_ISL_479643|2020-03-30:0.000024,hCoV-19/USA/TX-QDX-220/2020|EPI_ISL_498739|2020-04-10:0.000000,hCoV-19/Costa_Rica/INC-0042/2020|EPI_ISL_491453|2020-03-21:0.000034,hCoV-19/Australia/NSW117/2020|EPI_ISL_427756|2020-03-24:0.000010,hCoV-19/Australia/NSW233/2020|EPI_ISL_451499|2020-03-27:0.000000,hCoV-19/Australia/NSW236/2020|EPI_ISL_451502|2020-03-26:0.000000)10031:0.000068)10030:0.000000,(hCoV-19/USA/NY-NYUMC643/2020|EPI_ISL_444760|2020-04-03:0.000000,hCoV-19/USA/NY-NYUMC777/2020|EPI_ISL_456014|2020-03-27:0.000000)10041:0.000000,hCoV-19/Finland/FIN03032020A/2020|EPI_ISL_413602|2020-03-03:0.000000,hCoV-19/Spain/Donostia-San_Sebastian2151/2020|EPI_ISL_468860|2020-04-12:0.000034,hCoV-19/England/NORT-295E04/2020|EPI_ISL_488521|2020-03-30:0.000000,hCoV-19/Wales/PHWC-2AC1B/2020|EPI_ISL_445681|2020-04-06:0.000000,(hCoV-19/Austria/CeMM0527/2020|EPI_ISL_475894|2020-04-02:0.000000,hCoV-19/Denmark/ALAB-SSI511/2020|EPI_ISL_429579|2020-03-26:0.000000,hCoV-19/Austria/CeMM0521/2020|EPI_ISL_475893|2020-03-31:0.000000)12276:0.000000,hCoV-19/England/20144073804/2020|EPI_ISL_423561|2020-03-31:0.000034,(hCoV-19/Denmark/SSI-03/2020|EPI_ISL_416144|2020-03-01:0.000000,hCoV-19/India/NIHSAD-0905-216/2020|EPI_ISL_452794|2020-05-08:0.000034,(hCoV-19/India/NIHSAD-0105-77/2020|EPI_ISL_452792|2020-04-30:0.000000,hCoV-19/India/NIHSAD-2904-107/2020|EPI_ISL_452791|2020-04-27:0.000000)12390:0.000000)12388:0.000034,hCoV-19/England/CAMB-72C14/2020|EPI_ISL_440077|2020-03-23:0.000000,hCoV-19/England/CAMB-7331E/2020|EPI_ISL_440268|2020-03-23:0.000000,hCoV-19/USA/MN51-MDH51/2020|EPI_ISL_417496|2020-03-13:0.000000,hCoV-19/USA/MN36-MDH36/2020|EPI_ISL_417473|2020-03-13:0.000000,hCoV-19/Wales/PHWC-2B62B/2020|EPI_ISL_445737|2020-04-10:0.000034,hCoV-19/England/EXET-135C94/2020|EPI_ISL_457152|2020:0.000034,hCoV-19/Poland/1111628/2020|EPI_ISL_450530|2020-04-01:0.000000,(hCoV-19/England/CAMB-76FCC/2020|EPI_ISL_425446|2020-04-01:0.000034,hCoV-19/England/20140063804/2020|EPI_ISL_465883|2020-03-29:0.000000)12600:0.000000,(hCoV-19/England/NORT-284020/2020|EPI_ISL_478531|2020-04-29:0.000000,hCoV-19/England/NORT-296C27/2020|EPI_ISL_484274|2020-04-28:0.000034,hCoV-19/England/NORT-29DA44/2020|EPI_ISL_488105|2020-05-07:0.000000)12601:0.000000,(hCoV-19/England/LOND-D8450/2020|EPI_ISL_492753|2020-04-17:0.000000,hCoV-19/England/LOND-D9808/2020|EPI_ISL_487637|2020-04-14:0.000000)13333:0.000000,(hCoV-19/England/20142130904/2020|EPI_ISL_465960|2020-03-30:0.000000,(hCoV-19/England/OXON-B099B/2020|EPI_ISL_478924|2020-04-21:0.000000,hCoV-19/England/OXON-AC798/2020|EPI_ISL_448483|2020-04-05:0.000000,hCoV-19/England/OXON-B1CBF/2020|EPI_ISL_479084|2020-04-14:0.000000,hCoV-19/England/OXON-B1CDD/2020|EPI_ISL_479086|2020-04-13:0.000000)13335:0.000000)13334:0.000000,hCoV-19/Austria/CeMM0295/2020|EPI_ISL_438118|2020-03-27:0.000000,(hCoV-19/England/CAMB-787A4/2020|EPI_ISL_433771|2020-04-05:0.000034,(hCoV-19/Netherlands/Zeeland_38/2020|EPI_ISL_461277|2020-04-29:0.000000,hCoV-19/Netherlands/NoordBrabant_153/2020|EPI_ISL_461188|2020-04-28:0.000034)13347:0.000000,hCoV-19/England/CAMB-80466/2020|EPI_ISL_470434|2020-04-09:0.000000)13345:0.000034,(hCoV-19/Netherlands/NoordBrabant_121/2020|EPI_ISL_461156|2020-03-25:0.000000,hCoV-19/Netherlands/NA_216/2020|EPI_ISL_422751|2020-03-26:0.000000)13348:0.000000,hCoV-19/Wales/PHWC-27531/2020|EPI_ISL_432255|2020-03-30:0.000068,((hCoV-19/Belgium/ULG-10045/2020|EPI_ISL_421212|2020-04-18:0.000000,(hCoV-19/Belgium/ULG-10101/2020|EPI_ISL_427352|2020-04-07:0.000000,((hCoV-19/Belgium/rega-0411471/2020|EPI_ISL_476981|2020-04-11:0.000034,hCoV-19/Belgium/rega-0411466/2020|EPI_ISL_476976|2020-04-11:0.000000,hCoV-19/Belgium/rega-0409434/2020|EPI_ISL_476943|2020-04-09:0.000068)13646:0.000034,hCoV-19/Belgium/BEG-0323154/2020|EPI_ISL_420411|2020-03-23:0.000101,hCoV-19/Belgium/FMC-0323159/2020|EPI_ISL_420416|2020-03-23:0.000000)13645:0.000000)13644:0.000034)13643:0.000000,hCoV-19/England/CAMB-7AC3A/2020|EPI_ISL_433855|2020-04-08:0.000034,hCoV-19/England/CAMB-7DFF2/2020|EPI_ISL_442200|2020-04-07:0.000068,hCoV-19/England/CAMB-7EB48/2020|EPI_ISL_442969|2020-04-07:0.000000,hCoV-19/England/CAMB-83D95/2020|EPI_ISL_438690|2020-04-24:0.000000,hCoV-19/Iceland/391/2020|EPI_ISL_424415|2020-03-19:0.000000,hCoV-19/England/CAMB-784DA/2020|EPI_ISL_433742|2020-04-06:0.000000,hCoV-19/England/LOND-D423C/2020|EPI_ISL_444105|2020-04-06:0.000034,hCoV-19/England/LOND-D3974/2020|EPI_ISL_441014|2020-04-03:0.000000,hCoV-19/England/LOND-D51C5/2020|EPI_ISL_449685|2020-04-15:0.000000,hCoV-19/England/LOND-D3613/2020|EPI_ISL_440965|2020-04-02:0.000000,hCoV-19/England/LOND-D6BD5/2020|EPI_ISL_478414|2020-03-27:0.000000)13635:0.000000,(hCoV-19/England/20239016504/2020|EPI_ISL_471517|2020-06-03:0.000000,(hCoV-19/USA/UT-01850/2020|EPI_ISL_470656|2020-04-13:0.000000,hCoV-19/USA/UT-01854/2020|EPI_ISL_470659|2020-04-13:0.000000)13654:0.000034,hCoV-19/Spain/Valencia566/2020|EPI_ISL_447498|2020-03-27:0.000000)13652:0.000000,((hCoV-19/England/20172002104/2020|EPI_ISL_465318|2020-04-20:0.000068,hCoV-19/England/20172002204/2020|EPI_ISL_465319|2020-04-20:0.000034)13656:0.000034,hCoV-19/England/201580278/2020|EPI_ISL_466363|2020-04-09:0.000135,hCoV-19/England/CAMB-80518/2020|EPI_ISL_470468|2020-04-10:0.000135,hCoV-19/England/CAMB-7FAE0/2020|EPI_ISL_470472|2020-04-09:0.000000,hCoV-19/England/LOND-D4199/2020|EPI_ISL_444095|2020-04-06:0.000000,hCoV-19/England/LOND-D39B0/2020|EPI_ISL_441018|2020-04-06:0.000034,hCoV-19/England/LOND-D6CB4/2020|EPI_ISL_478420|2020-03-31:0.000000,hCoV-19/England/LOND-D42E1/2020|EPI_ISL_444114|2020-04-06:0.000068,hCoV-19/England/LOND-D5A42/2020|EPI_ISL_457293|2020-04-16:0.000000,hCoV-19/England/LOND-D5A33/2020|EPI_ISL_457292|2020-04-17:0.000034)13655:0.000000,((hCoV-19/India/GBRC237a/2020|EPI_ISL_476879|2020-06-12:0.000034,hCoV-19/India/GBRC276/2020|EPI_ISL_483877|2020-06-13:0.000000)13683:0.000000,hCoV-19/India/ILSCV27713/2020|EPI_ISL_481121|2020-05-21:0.000034,hCoV-19/India/GBRC318a/2020|EPI_ISL_495075|2020-06-17:0.000000,hCoV-19/India/GBRC265/2020|EPI_ISL_483860|2020-06-13:0.000000)13682:0.000000,((hCoV-19/Russia/StPetersburg-RII8402S/2020|EPI_ISL_450281|2020-04-22:0.000000,(hCoV-19/Chile/Santiago-2/2020|EPI_ISL_414580|2020-03-05:0.000000,hCoV-19/Russia/StPetersburg-RII8350S/2020|EPI_ISL_450273|2020-04-22:0.000000)13738:0.000000)13737:0.000000,hCoV-19/Saudi_Arabia/86267/2020|EPI_ISL_469247|2020-03-15:0.000000,hCoV-19/England/20149003704/2020|EPI_ISL_466095|2020-04-02:0.000000,hCoV-19/Italy/TE13457/2020|EPI_ISL_435149|2020-04-08:0.000000,hCoV-19/England/LOND-D5CD3/2020|EPI_ISL_444242|2020-04-18:0.000000,hCoV-19/Egypt/CUNCI-HGC6I015/2020|EPI_ISL_479725|2020-06-02:0.000000,hCoV-19/Russia/StPetersburg-RII7880S/2020|EPI_ISL_450266|2020-04-22:0.000068,hCoV-19/Russia/StPetersburg-RII8393S/2020|EPI_ISL_450279|2020-04-22:0.000068,hCoV-19/Russia/StPetersburg-RII8397S/2020|EPI_ISL_450280|2020-04-22:0.000034,hCoV-19/Russia/StPetersburg-RII8409S/2020|EPI_ISL_450282|2020-04-22:0.000000,hCoV-19/Russia/StPetersburg-RII8418S/2020|EPI_ISL_450284|2020-04-22:0.000000,hCoV-19/Russia/StPetersburg-RII8417S/2020|EPI_ISL_450283|2020-04-22:0.000000,hCoV-19/Russia/StPetersburg-RII8425S/2020|EPI_ISL_450285|2020-04-22:0.000000)13730:0.000000,hCoV-19/England/BRIS-12FDA9/2020|EPI_ISL_492742|2020-04-10:0.000000,(hCoV-19/England/NORT-2838ED/2020|EPI_ISL_488476|2020-04-02:0.000034,hCoV-19/Wales/PHWC-26A9D/2020|EPI_ISL_422130|2020-03-30:0.000000,hCoV-19/USA/CT-UW-645/2020|EPI_ISL_476912|2020-03-13:0.000034,hCoV-19/Scotland/EDB038/2020|EPI_ISL_425844|2020-03-11:0.000000,hCoV-19/India/ILSCV32656/2020|EPI_ISL_481161|2020-06-03:0.000034)17198:0.000000,(hCoV-19/Switzerland/170019_467_F04/2020|EPI_ISL_486531|2020-06-24:0.000102,hCoV-19/Germany/BW-2005-cov-001/2020|EPI_ISL_485809|2020-05-13:0.000000,hCoV-19/England/LCST-24D7035/2020|EPI_ISL_478355|2020-06-17:0.000000,hCoV-19/Australia/VIC197/2020|EPI_ISL_419893|2020-03-19:0.000000,hCoV-19/USA/PA-MGSC43-05/2020|EPI_ISL_436491|2020-03-27:0.000000,hCoV-19/England/LCST-24D6C8D/2020|EPI_ISL_478338|2020-06-09:0.000000,hCoV-19/USA/NY-NYUMC752/2020|EPI_ISL_451466|2020-03-26:0.000000,(hCoV-19/Switzerland/110046_163_C7/2020|EPI_ISL_486478|2020-04-01:0.000034,hCoV-19/Switzerland/1000477757/2020|EPI_ISL_413021|2020-02-29:0.000034)17211:0.000000,(hCoV-19/Chile/Rancagua_4/2020|EPI_ISL_445276|2020-03-15:0.000000,hCoV-19/Chile/Rancagua_8/2020|EPI_ISL_445298|2020-03-23:0.000000,hCoV-19/Chile/Temuco_1/2020|EPI_ISL_445270|2020-03-14:0.000000,hCoV-19/Chile/Rancagua_3/2020|EPI_ISL_445275|2020-03-15:0.000000,hCoV-19/Chile/Rancagua_5/2020|EPI_ISL_445277|2020-03-16:0.000000,hCoV-19/Chile/Santiago_63/2020|EPI_ISL_445359|2020-03-16:0.000000)17357:0.000000,hCoV-19/USA/NY-PV09075/2020|EPI_ISL_421621|2020-03-20:0.000000,(hCoV-19/Canada/NB-222/2020|EPI_ISL_479638|2020-03-25:0.000000,hCoV-19/Canada/NB_277/2020|EPI_ISL_481758|2020-04-13:0.000000)17362:0.000000,hCoV-19/Chile/Chillan_4/2020|EPI_ISL_445378|2020-04-04:0.000000,hCoV-19/England/LCST-24D732D/2020|EPI_ISL_499979|2020-06-29:0.000000,hCoV-19/USA/NY-NYUMC530/2020|EPI_ISL_444647|2020-03-29:0.000000,(hCoV-19/Switzerland/170000_453_G01/2020|EPI_ISL_486515|2020-06-27:0.000000,((hCoV-19/Switzerland/180032_505_G10/2020|EPI_ISL_489974|2020-07-01:0.000000,hCoV-19/Switzerland/190040_555_E1/2020|EPI_ISL_500902|2020-07-08:0.000000,hCoV-19/Switzerland/180008_487_A06/2020|EPI_ISL_489964|2020-06-29:0.000000,(hCoV-19/Italy/FVG-ICGEB_S212/2020|EPI_ISL_498560|2020-07-02:0.000000,hCoV-19/Italy/FVG-ICGEB_S214/2020|EPI_ISL_498561|2020-07-01:0.000000)17350:0.000000)17347:0.000000,hCoV-19/Switzerland/190076_572_D05/2020|EPI_ISL_500934|2020-07-05:0.000000)17346:0.000000,(hCoV-19/Switzerland/170011_462_E01/2020|EPI_ISL_486525|2020-06-25:0.000000,(hCoV-19/Switzerland/190087_578_E01/2020|EPI_ISL_500943|2020-07-07:0.000000,hCoV-19/Switzerland/190083_576_A02/2020|EPI_ISL_500939|2020-07-07:0.000000)17336:0.000000,(hCoV-19/Switzerland/190026_546_F10/2020|EPI_ISL_500890|2020-07-07:0.000000,hCoV-19/Switzerland/190022_544_H2/2020|EPI_ISL_500887|2020-07-07:0.000000)17310:0.000000,(hCoV-19/Switzerland/180003_484_B08/2020|EPI_ISL_489960|2020-06-29:0.000000,(hCoV-19/England/202881391/2020|EPI_ISL_491725|2020-07-02:0.000000,hCoV-19/England/202881386/2020|EPI_ISL_491720|2020-06-30:0.000000,hCoV-19/England/202881397/2020|EPI_ISL_491731|2020-07-03:0.000000,hCoV-19/England/202881384/2020|EPI_ISL_491718|2020-06-30:0.000000,hCoV-19/England/202881380/2020|EPI_ISL_491715|2020-06-22:0.000000,hCoV-19/England/202881399/2020|EPI_ISL_491733|2020-07-04:0.000000,hCoV-19/England/202881390/2020|EPI_ISL_491724|2020-07-02:0.000000,hCoV-19/England/202881393/2020|EPI_ISL_491727|2020-07-02:0.000000,hCoV-19/England/202881395/2020|EPI_ISL_491729|2020-07-03:0.000000,hCoV-19/England/202881400/2020|EPI_ISL_491734|2020-07-04:0.000000,hCoV-19/England/202881383/2020|EPI_ISL_491717|2020-06-30:0.000000,(hCoV-19/England/203020504/2020|EPI_ISL_500710|2020-07-10:0.000000,hCoV-19/England/203020505/2020|EPI_ISL_500711|2020-07-10:0.000000)17325:0.000000,(hCoV-19/England/202881398/2020|EPI_ISL_491732|2020-07-04:0.000000,hCoV-19/England/202881392/2020|EPI_ISL_491726|2020-07-02:0.000000)17326:0.000000,hCoV-19/England/202881388/2020|EPI_ISL_491722|2020-07-02:0.000000,hCoV-19/England/203020503/2020|EPI_ISL_500709|2020-07-10:0.000000,hCoV-19/England/203020514/2020|EPI_ISL_500715|2020-07-12:0.000000,hCoV-19/England/202881394/2020|EPI_ISL_491728|2020-07-03:0.000000,hCoV-19/England/202881385/2020|EPI_ISL_491719|2020-06-30:0.000000,hCoV-19/England/202881389/2020|EPI_ISL_491723|2020-07-02:0.000000)17312:0.000000)17311:0.000000,hCoV-19/Switzerland/160017_448_G09/2020|EPI_ISL_486510|2020-06-15:0.000000,hCoV-19/Switzerland/190029_550_E1/2020|EPI_ISL_500892|2020-07-06:0.000000,hCoV-19/Switzerland/170020_468_G02/2020|EPI_ISL_486532|2020-06-24:0.000000,(hCoV-19/Switzerland/190008_537_B3/2020|EPI_ISL_498626|2020-07-03:0.000000,(hCoV-19/Switzerland/190090_580_A03/2020|EPI_ISL_500945|2020-07-08:0.000000,hCoV-19/Switzerland/190064_565_C4/2020|EPI_ISL_500924|2020-07-09:0.000000,hCoV-19/Switzerland/190018_543_A1/2020|EPI_ISL_500883|2020-07-06:0.000000,hCoV-19/Switzerland/190061_564_F4/2020|EPI_ISL_500922|2020-07-09:0.000000)17332:0.000000)17331:0.000000,(hCoV-19/Switzerland/190002_533_D11/2020|EPI_ISL_498620|2020-07-03:0.000000,hCoV-19/Switzerland/190065_566_F07/2020|EPI_ISL_500925|2020-07-09:0.000000)17335:0.000000)17306:0.000000,((hCoV-19/Switzerland/190085_576_F09/2020|EPI_ISL_500941|2020-07-07:0.000000,hCoV-19/Switzerland/190051_559_D7/2020|EPI_ISL_500912|2020-07-09:0.000000)17338:0.000000,(hCoV-19/Switzerland/190006_535_F9/2020|EPI_ISL_498624|2020-07-03:0.000000,hCoV-19/Switzerland/170022_470_B07/2020|EPI_ISL_486534|2020-06-24:0.000000)17339:0.000000)17337:0.000000,hCoV-19/Denmark/ALAB-SSI-620/2020|EPI_ISL_437001|2020-03-24:0.000000,hCoV-19/Serbia/KV26/2020|EPI_ISL_445086|2020-04-13:0.000000,hCoV-19/Serbia/Novi_Pazar-363/2020|EPI_ISL_445087|2020-04-04:0.000000,hCoV-19/Serbia/KV26-04/2020|EPI_ISL_437435|2020-04-04:0.000000,hCoV-19/Serbia/NP363-04/2020|EPI_ISL_437436|2020-04-04:0.000000,hCoV-19/Serbia/CA3089-04/2020|EPI_ISL_454795|2020-04-25:0.000000,(hCoV-19/Switzerland/180023_497_F02/2020|EPI_ISL_489970|2020-06-29:0.000000,hCoV-19/Switzerland/190056_561_A3/2020|EPI_ISL_500917|2020-07-09:0.000000,hCoV-19/Switzerland/190082_575_H06/2020|EPI_ISL_500938|2020-07-06:0.000000)17343:0.000000,hCoV-19/Switzerland/190039_555_D3/2020|EPI_ISL_500901|2020-07-08:0.000000)17302:0.000000,hCoV-19/Brazil/SP-12/2020|EPI_ISL_416034|2020-03-04:0.000000,hCoV-19/Chile/Concepcion_1/2020|EPI_ISL_445281|2020-03-17:0.000000,hCoV-19/Chile/Chillan_1/2020|EPI_ISL_445271|2020-03-13:0.000000,hCoV-19/USA/NY-NYUMC112/2020|EPI_ISL_421724|2020-03-18:0.000000,hCoV-19/USA/NY-PV08123/2020|EPI_ISL_421352|2020-03-14:0.000000,hCoV-19/Chile/Chillan_2/2020|EPI_ISL_445331|2020-03-12:0.000000,hCoV-19/Chile/Santiago_36/2020|EPI_ISL_445315|2020-03-19:0.000000,hCoV-19/Chile/Chillan-25338/2020|EPI_ISL_468760|2020-03-15:0.000000,hCoV-19/Denmark/ALAB-SSI384/2020|EPI_ISL_429484|2020-03-24:0.000000,hCoV-19/Germany/Baden-Wrttemberg1/2020|EPI_ISL_412912|2020-02-25:0.000000,hCoV-19/USA/NY-PV08124/2020|EPI_ISL_421353|2020-03-14:0.000000,(hCoV-19/England/LCST-24D72B7/2020|EPI_ISL_499978|2020-06-25:0.000000,hCoV-19/England/LCST-24D6F2A/2020|EPI_ISL_484251|2020-06-13:0.000000)17352:0.000000,hCoV-19/Netherlands/ZuidHolland_72/2020|EPI_ISL_422940|2020-03-24:0.000000,hCoV-19/USA/NY-NYUMC100/2020|EPI_ISL_421712|2020-03-18:0.000000,hCoV-19/USA/CT-Yale-024/2020|EPI_ISL_420092|2020-03-18:0.000000,hCoV-19/Switzerland/140090/2020|EPI_ISL_476132|2020-04-18:0.000000,hCoV-19/USA/NY-PV09478/2020|EPI_ISL_450150|2020-03-20:0.000000,hCoV-19/USA/CT-UW-2488/2020|EPI_ISL_485925|2020-03-30:0.000000,hCoV-19/England/LCST-24D6CE7/2020|EPI_ISL_484229|2020-06-10:0.000000,((hCoV-19/Oman/205033010/2020|EPI_ISL_458118|2020-05-01:0.000000,hCoV-19/Oman/205033391/2020|EPI_ISL_458124|2020-05-03:0.000000,hCoV-19/Oman/205035037/2020|EPI_ISL_491968|2020-05-10:0.000000)17285:0.000000,((hCoV-19/Oman/205039531/2020|EPI_ISL_492005|2020-05-28:0.000000,hCoV-19/Oman/205039149/2020|EPI_ISL_492003|2020-05-27:0.000000)17283:0.000000,(hCoV-19/Oman/205040055/2020|EPI_ISL_492010|2020-05-31:0.000000,hCoV-19/Oman/205038321/2020|EPI_ISL_491995|2020-05-22:0.000000)17284:0.000000)17282:0.000000,hCoV-19/Oman/RESP-20-4810/2020|EPI_ISL_457992|2020-03-22:0.000000,hCoV-19/Oman/205035503/2020|EPI_ISL_491969|2020-05-12:0.000000,hCoV-19/Oman/11467/2020|EPI_ISL_491161|2020-04-06:0.000000,hCoV-19/Oman/8600/2020|EPI_ISL_491128|2020-04-03:0.000000,hCoV-19/Oman/C-6324/2020|EPI_ISL_491126|2020-04-25:0.000000,(((hCoV-19/Oman/C-5806/2020|EPI_ISL_491165|2020-04-24:0.000034,hCoV-19/Oman/C-6069/2020|EPI_ISL_491146|2020-04-26:0.000000)17227:0.000034,hCoV-19/Oman/205038337/2020|EPI_ISL_491996|2020-05-22:0.000000)17226:0.000000,hCoV-19/Oman/205038885/2020|EPI_ISL_491999|2020-05-26:0.000000,hCoV-19/Oman/205039048/2020|EPI_ISL_492002|2020-05-27:0.000000,hCoV-19/Oman/205042904/2020|EPI_ISL_492021|2020-06-09:0.000034,hCoV-19/Oman/205039569/2020|EPI_ISL_492006|2020-05-28:0.000000,hCoV-19/Oman/205036457/2020|EPI_ISL_491979|2020-05-17:0.000000,hCoV-19/Oman/205041214/2020|EPI_ISL_492014|2020-06-03:0.000000,(hCoV-19/Oman/205042592/2020|EPI_ISL_492019|2020-06-08:0.000000,hCoV-19/Oman/205043071/2020|EPI_ISL_492025|2020-06-10:0.000000,hCoV-19/Oman/205042822/2020|EPI_ISL_492020|2020-06-09:0.000000,hCoV-19/Oman/205039772/2020|EPI_ISL_492007|2020-05-29:0.000000,hCoV-19/Oman/810962/2020|EPI_ISL_492065|2020-06-20:0.000000,hCoV-19/Oman/205040194/2020|EPI_ISL_492012|2020-05-31:0.000000,hCoV-19/Oman/205043002/2020|EPI_ISL_492024|2020-06-09:0.000011,hCoV-19/Oman/205036454/2020|EPI_ISL_491978|2020-05-17:0.000022)17234:0.000000)17225:0.000000,(hCoV-19/Oman/205028997/2020|EPI_ISL_458120|2020-04-13:0.000034,(hCoV-19/Oman/C-3067/2020|EPI_ISL_491171|2020-04-22:0.000000,hCoV-19/Oman/12096/2020|EPI_ISL_491147|2020-04-08:0.000000)17240:0.000000,hCoV-19/Oman/RESP-20-4153/2020|EPI_ISL_457988|2020-03-21:0.000102,hCoV-19/Oman/RESP-20-6020/2020|EPI_ISL_491116|2020-03-26:0.000024,hCoV-19/Oman/8290/2020|EPI_ISL_491135|2020-04-02:0.000000)17238:0.000000,(hCoV-19/Oman/20751/2020|EPI_ISL_491148|2020-04-13:0.000000,(hCoV-19/Oman/C-9311/2020|EPI_ISL_491122|2020-04-28:0.000000,hCoV-19/Oman/C-6583/2020|EPI_ISL_491127|2020-04-26:0.000000,hCoV-19/Oman/C-6584/2020|EPI_ISL_491132|2020-04-26:0.000136)17251:0.000034,hCoV-19/Oman/205030448/2020|EPI_ISL_458121|2020-04-20:0.000000,hCoV-19/Oman/B-3125/2020|EPI_ISL_491166|2020-04-26:0.000000,hCoV-19/Oman/20099/2020|EPI_ISL_491167|2020-04-15:0.000034,hCoV-19/Oman/C-9263/2020|EPI_ISL_491133|2020-04-28:0.000014,hCoV-19/Oman/B-2110/2020|EPI_ISL_491130|2020-04-21:0.000000,hCoV-19/Oman/B-3123/2020|EPI_ISL_491131|2020-04-25:0.000020,hCoV-19/Oman/24618/2020|EPI_ISL_491129|2020-04-17:0.000000,(hCoV-19/Oman/C-3240/2020|EPI_ISL_491143|2020-04-22:0.000000,hCoV-19/Oman/20762/2020|EPI_ISL_491144|2020-04-13:0.000000)17250:0.000000)17245:0.000000,((hCoV-19/Oman/8556/2020|EPI_ISL_491121|2020-04-02:0.000000,hCoV-19/Oman/205034603/2020|EPI_ISL_458117|2020-05-09:0.000000)17256:0.000000,(hCoV-19/Oman/20631/2020|EPI_ISL_491137|2020-04-15:0.000000,hCoV-19/Oman/17309/2020|EPI_ISL_491123|2020-04-13:0.000000)17255:0.000000,hCoV-19/Oman/205036179/2020|EPI_ISL_491976|2020-05-16:0.000000,hCoV-19/Oman/C-15758/2020|EPI_ISL_491141|2020-05-07:0.000000)17252:0.000000,(hCoV-19/Oman/205027285/2020|EPI_ISL_458122|2020-04-07:0.000000,hCoV-19/Oman/205027055/2020|EPI_ISL_458123|2020-04-06:0.000000,hCoV-19/Oman/205026358/2020|EPI_ISL_457981|2020-04-03:0.000000)17267:0.000000,(hCoV-19/Oman/205041374/2020|EPI_ISL_492016|2020-06-04:0.000000,(hCoV-19/Oman/205037858/2020|EPI_ISL_491988|2020-05-21:0.000000,hCoV-19/Oman/205038041/2020|EPI_ISL_491992|2020-05-21:0.000000,hCoV-19/Oman/205038033/2020|EPI_ISL_491990|2020-05-21:0.000000,hCoV-19/Oman/205038035/2020|EPI_ISL_491991|2020-05-21:0.000000)17269:0.000000)17268:0.000000,hCoV-19/Oman/205033013/2020|EPI_ISL_458116|2020-05-01:0.000000,(hCoV-19/Oman/205036714/2020|EPI_ISL_491984|2020-05-17:0.000000,hCoV-19/Oman/205034466/2020|EPI_ISL_457705|2020-05-08:0.000000,hCoV-19/Oman/205038170/2020|EPI_ISL_491994|2020-05-21:0.000000,hCoV-19/Oman/C-22988/2020|EPI_ISL_491138|2020-05-15:0.000000,hCoV-19/Oman/205036702/2020|EPI_ISL_491982|2020-05-17:0.000000,hCoV-19/Oman/205036082/2020|EPI_ISL_491973|2020-05-15:0.000000,hCoV-19/Oman/205036690/2020|EPI_ISL_491981|2020-05-17:0.000000,hCoV-19/Oman/205035515/2020|EPI_ISL_491970|2020-05-12:0.000000,hCoV-19/Oman/B-7106/2020|EPI_ISL_491145|2020-05-06:0.000000,(hCoV-19/Oman/205036471/2020|EPI_ISL_491980|2020-05-17:0.000000,hCoV-19/Oman/205036713/2020|EPI_ISL_491983|2020-05-17:0.000000,hCoV-19/Oman/205040106/2020|EPI_ISL_492011|2020-05-31:0.000000)17279:0.000000)17271:0.000000,(hCoV-19/Oman/205042917/2020|EPI_ISL_492022|2020-06-09:0.000000,hCoV-19/Oman/205038896/2020|EPI_ISL_492000|2020-05-26:0.000000,hCoV-19/Oman/205038906/2020|EPI_ISL_492001|2020-05-26:0.000000,hCoV-19/Oman/205039804/2020|EPI_ISL_492009|2020-05-30:0.000000,hCoV-19/Oman/205038852/2020|EPI_ISL_491998|2020-05-25:0.000000)17259:0.000000,(hCoV-19/Oman/205038687/2020|EPI_ISL_491997|2020-05-24:0.000000,(hCoV-19/Oman/205041592/2020|EPI_ISL_492017|2020-06-05:0.000000,(hCoV-19/Oman/205042975/2020|EPI_ISL_492023|2020-06-09:0.000000,hCoV-19/Oman/205043490/2020|EPI_ISL_492026|2020-06-11:0.000000)17263:0.000000)17262:0.000000)17261:0.000000,hCoV-19/Oman/C-8871/2020|EPI_ISL_491124|2020-04-28:0.000000,hCoV-19/Oman/205028472/2020|EPI_ISL_458119|2020-04-11:0.000000)17219:0.000034,(hCoV-19/Peru/INS-016/2020|EPI_ISL_490315|2020-03-10:0.000000,hCoV-19/Canada/BC_22218811/2020|EPI_ISL_462826|2020-03:0.000000)17286:0.000000,hCoV-19/USA/NY-PV08122/2020|EPI_ISL_421351|2020-03-11:0.000000,hCoV-19/USA/NY-PV09414/2020|EPI_ISL_450094|2020-03-12:0.000000,hCoV-19/Australia/VIC748/2020|EPI_ISL_427026|2020-03-30:0.000000,((hCoV-19/England/LCST-24D6FFD/2020|EPI_ISL_478351|2020-06-16:0.000000,(hCoV-19/England/202881378/2020|EPI_ISL_491713|2020-06-09:0.000000,hCoV-19/England/LCST-24D68A7/2020|EPI_ISL_478307|2020-05-31:0.000000,hCoV-19/England/LCST-24D6B62/2020|EPI_ISL_478334|2020-06-08:0.000000,hCoV-19/England/LCST-24D71D8/2020|EPI_ISL_499975|2020-06-22:0.000000,hCoV-19/England/LCST-24D741B/2020|EPI_ISL_499983|2020-07-02:0.000000)17299:0.000000)17298:0.000000,hCoV-19/England/LCST-24D6D4E/2020|EPI_ISL_484232|2020-06-10:0.000000,hCoV-19/England/LCST-24D6AB0/2020|EPI_ISL_478328|2020-06-05:0.000000,hCoV-19/England/LCST-24D6810/2020|EPI_ISL_478299|2020-05-30:0.000000,hCoV-19/England/NOTT-11250B/2020|EPI_ISL_484388|2020-05-30:0.000000)17294:0.000000)17202:0.000068,(hCoV-19/Poland/Sla3/2020|EPI_ISL_451657|2020-05-05:0.000000,hCoV-19/England/CAMB-7AEDA/2020|EPI_ISL_433890|2020-04-09:0.000068,(hCoV-19/England/CAMB-72D11/2020|EPI_ISL_440072|2020-03-22:0.000000,hCoV-19/England/CAMB-1ABB9C/2020|EPI_ISL_470148|2020-04-20:0.000034,hCoV-19/England/CAMB-1B1EF4/2020|EPI_ISL_469899|2020-05-11:0.000000,(hCoV-19/England/CAMB-1B1F1F/2020|EPI_ISL_469896|2020-05-11:0.000000,hCoV-19/England/CAMB-1B0569/2020|EPI_ISL_452892|2020-05-11:0.000000,hCoV-19/England/CAMB-1B0596/2020|EPI_ISL_452894|2020-05-11:0.000000,hCoV-19/England/CAMB-1B0138/2020|EPI_ISL_452880|2020-05-11:0.000000,hCoV-19/England/CAMB-1B05A5/2020|EPI_ISL_452895|2020-05-11:0.000034,hCoV-19/England/CAMB-1B052D/2020|EPI_ISL_452888|2020-05-11:0.000000,hCoV-19/England/CAMB-1B055A/2020|EPI_ISL_452891|2020-05-11:0.000000)26235:0.000000,hCoV-19/England/CAMB-1B2048/2020|EPI_ISL_453001|2020-05-17:0.000000,(hCoV-19/England/CAMB-1B442C/2020|EPI_ISL_473472|2020-06-02:0.000000,hCoV-19/England/CAMB-1B426E/2020|EPI_ISL_473464|2020-05-28:0.000034,hCoV-19/England/CAMB-1B42C8/2020|EPI_ISL_473466|2020-06-01:0.000034)26223:0.000034,(hCoV-19/England/CAMB-1B451A/2020|EPI_ISL_492190|2020-06-02:0.000000,(hCoV-19/England/CAMB-1B4626/2020|EPI_ISL_492196|2020-06-02:0.000102,hCoV-19/England/CAMB-1B3E7A/2020|EPI_ISL_461587|2020-05-30:0.000000,hCoV-19/England/CAMB-1B4565/2020|EPI_ISL_492194|2020-06-02:0.000000,hCoV-19/England/CAMB-1B45A1/2020|EPI_ISL_473477|2020-06-02:0.000000,hCoV-19/England/CAMB-1B45DE/2020|EPI_ISL_492191|2020-06-02:0.000000,hCoV-19/England/CAMB-1B3E89/2020|EPI_ISL_492200|2020-05-29:0.000000,hCoV-19/England/CAMB-1B44D1/2020|EPI_ISL_492206|2020-06-02:0.000034)26227:0.000034,hCoV-19/England/CAMB-1B4125/2020|EPI_ISL_473459|2020-06-01:0.000000,hCoV-19/England/CAMB-1B3C61/2020|EPI_ISL_461582|2020-05-30:0.000000,hCoV-19/England/CAMB-1B3CE9/2020|EPI_ISL_461583|2020-05-29:0.000000)26225:0.000000,hCoV-19/England/CAMB-1B43E3/2020|EPI_ISL_473471|2020-06-02:0.000000,hCoV-19/England/CAMB-1B0578/2020|EPI_ISL_452893|2020-05-11:0.000000,hCoV-19/England/CAMB-1AB701/2020|EPI_ISL_444328|2020-04-27:0.000068,hCoV-19/England/CAMB-1B4671/2020|EPI_ISL_473479|2020-05-27:0.000000,hCoV-19/England/CAMB-1B4A57/2020|EPI_ISL_473491|2020-06-08:0.000034,hCoV-19/England/CAMB-1B0147/2020|EPI_ISL_452881|2020-05-11:0.000000,hCoV-19/England/CAMB-1B2C71/2020|EPI_ISL_456716|2020-05-19:0.000000)26216:0.000000,hCoV-19/England/CAMB-1ACFF9/2020|EPI_ISL_447955|2020-04-29:0.000000,hCoV-19/England/CAMB-1B05D2/2020|EPI_ISL_448114|2020-05-06:0.000068,hCoV-19/England/CAMB-7E313/2020|EPI_ISL_433470|2020-04-17:0.000068,hCoV-19/England/CAMB-811AA/2020|EPI_ISL_438577|2020-04-20:0.000000,hCoV-19/England/CAMB-1B0BD0/2020|EPI_ISL_452950|2020:0.000068)26209:0.000000,hCoV-19/Netherlands/NA_94/2020|EPI_ISL_422854|2020-03-18:0.000000,hCoV-19/England/HECH-2599E52/2020|EPI_ISL_482084|2020-05-01:0.000000,hCoV-19/England/CAMB-74B42/2020|EPI_ISL_425348|2020-03-18:0.000000,hCoV-19/England/20164065904/2020|EPI_ISL_466460|2020-04-15:0.000000,(hCoV-19/England/LOND-D3EA2/2020|EPI_ISL_441045|2020-04-04:0.000000,(hCoV-19/England/NOTT-1110DE/2020|EPI_ISL_453628|2020-05-03:0.000000,hCoV-19/England/NOTT-111A3A/2020|EPI_ISL_461953|2020-05-28:0.000034,hCoV-19/England/NOTT-11141E/2020|EPI_ISL_453662|2020-05-17:0.000034,hCoV-19/England/NOTT-11188B/2020|EPI_ISL_461934|2020-05-22:0.000034,hCoV-19/England/NOTT-11189A/2020|EPI_ISL_461935|2020-05-22:0.000000,hCoV-19/England/NOTT-1115DF/2020|EPI_ISL_461896|2020-05-18:0.000000)26456:0.000034,hCoV-19/Italy/IZSPB_3725/2020|EPI_ISL_477197|2020-04-03:0.000000,(((hCoV-19/England/NOTT-1125CF/2020|EPI_ISL_484400|2020-04-29:0.000000,hCoV-19/England/NOTT-1125ED/2020|EPI_ISL_484402|2020-04-29:0.000000)26471:0.000000,(hCoV-19/England/NORW-EAD32/2020|EPI_ISL_457371|2020-04-28:0.000000,hCoV-19/England/NOTT-111F59/2020|EPI_ISL_472428|2020-05-02:0.000000,hCoV-19/England/NOTT-11227D/2020|EPI_ISL_484361|2020-05-01:0.000000,hCoV-19/England/NOTT-1125B0/2020|EPI_ISL_484399|2020-04-28:0.000000,hCoV-19/England/NOTT-111F68/2020|EPI_ISL_472429|2020-05-03:0.000000)26467:0.000034,hCoV-19/England/NOTT-1125DE/2020|EPI_ISL_484401|2020-04-24:0.000000)26465:0.000034,hCoV-19/England/NOTT-11228C/2020|EPI_ISL_484362|2020-05-01:0.000000,hCoV-19/England/NOTT-112969/2020|EPI_ISL_493567|2020-04-20:0.000000)26463:0.000000,(hCoV-19/England/LCST-24D70BD/2020|EPI_ISL_478362|2020-06-07:0.000000,hCoV-19/England/NOTT-111CBC/2020|EPI_ISL_472394|2020-06-05:0.000034,hCoV-19/England/NOTT-1123F2/2020|EPI_ISL_484378|2020-05-30:0.000000,hCoV-19/England/LCST-24D68F2/2020|EPI_ISL_478311|2020-06-01:0.000000)26544:0.000000,hCoV-19/England/BIRM-5F891/2020|EPI_ISL_473344|2020-05-16:0.000000,(hCoV-19/Wales/PHWC-162C07/2020|EPI_ISL_473178|2020-05-20:0.000034,(hCoV-19/Wales/PHWC-166DF1/2020|EPI_ISL_494117|2020-05-25:0.000135,hCoV-19/Wales/PHWC-162751/2020|EPI_ISL_473115|2020-05-27:0.000034)26503:0.000027)26502:0.000007,((hCoV-19/England/20149052604/2020|EPI_ISL_466207|2020-04-04:0.000000,hCoV-19/England/LOND-D7275/2020|EPI_ISL_478468|2020-04-11:0.000000,hCoV-19/England/LOND-D6E45/2020|EPI_ISL_478438|2020-04-02:0.000034,hCoV-19/England/LOND-D46C7/2020|EPI_ISL_444146|2020-04-08:0.000034,hCoV-19/England/LOND-D39CF/2020|EPI_ISL_441019|2020-04-06:0.000068,hCoV-19/England/LOND-D472E/2020|EPI_ISL_444147|2020-04-09:0.000000,hCoV-19/England/LOND-D4603/2020|EPI_ISL_444141|2020-04-08:0.000000)26505:0.000034,hCoV-19/England/OXON-AC437/2020|EPI_ISL_448450|2020-04-05:0.000000,hCoV-19/England/OXON-ACE57/2020|EPI_ISL_448541|2020-04-05:0.000000,hCoV-19/England/OXON-B1EF5/2020|EPI_ISL_479101|2020-04-15:0.000000,hCoV-19/England/OXON-AF908/2020|EPI_ISL_478784|2020-04-08:0.000034,hCoV-19/England/LOND-124C416/2020|EPI_ISL_492879|2020-03-24:0.000034,hCoV-19/England/OXON-ACA53/2020|EPI_ISL_448504|2020-04-05:0.000034,hCoV-19/England/GSTT-265D651/2020|EPI_ISL_483992|2020-03-24:0.000000,(hCoV-19/England/20186133904/2020|EPI_ISL_465712|2020-04-30:0.000000,hCoV-19/England/20186134604/2020|EPI_ISL_465491|2020-04-30:0.000034)26530:0.000000,hCoV-19/England/20146019704/2020|EPI_ISL_421982|2020-04-01:0.000000,(hCoV-19/England/LOND-D3B41/2020|EPI_ISL_449630|2020-04-04:0.000011,hCoV-19/England/LOND-D57B4/2020|EPI_ISL_449722|2020-04-17:0.000000)26516:0.000034,(hCoV-19/England/LOND-D5796/2020|EPI_ISL_449720|2020-04-17:0.000000,hCoV-19/England/LOND-D5F16/2020|EPI_ISL_444262|2020-04-18:0.000013)26517:0.000023,hCoV-19/England/LOND-D515C/2020|EPI_ISL_449681|2020-04-15:0.000034,(hCoV-19/England/LOND-D59EB/2020|EPI_ISL_457288|2020-04-17:0.000068,hCoV-19/England/LOND-D5893/2020|EPI_ISL_457271|2020-04-16:0.000000)26519:0.000000,hCoV-19/England/OXON-B1B49/2020|EPI_ISL_479074|2020-05-03:0.000000,hCoV-19/England/20139016704/2020|EPI_ISL_423346|2020-03-27:0.000000,hCoV-19/England/OXON-ACFAF/2020|EPI_ISL_448549|2020-04-07:0.000000,(hCoV-19/England/OXON-B25B3/2020|EPI_ISL_479157|2020-04-13:0.000000,(hCoV-19/England/OXON-AEDEF/2020|EPI_ISL_448785|2020-04-08:0.000000,hCoV-19/England/OXON-AEC79/2020|EPI_ISL_448774|2020-04-08:0.000000)26526:0.000000)26525:0.000000,hCoV-19/England/CAMB-7DB76/2020|EPI_ISL_441703|2020-04-06:0.000000,hCoV-19/England/OXON-B0209/2020|EPI_ISL_478866|2020-04-26:0.000000,(hCoV-19/England/LOND-D6197/2020|EPI_ISL_482183|2020-04-20:0.000000,hCoV-19/England/LOND-D3FBE/2020|EPI_ISL_441051|2020-04-04:0.000000,hCoV-19/England/LOND-D5004/2020|EPI_ISL_444192|2020-04-14:0.000000)26528:0.000000,hCoV-19/England/20164067004/2020|EPI_ISL_466463|2020-04-15:0.000034,hCoV-19/England/OXON-AD102/2020|EPI_ISL_448564|2020-04-07:0.000034,hCoV-19/England/LOND-D89AC/2020|EPI_ISL_492754|2020-04-14:0.000034,hCoV-19/England/20186134404/2020|EPI_ISL_465713|2020-04-30:0.000000,(hCoV-19/England/OXON-B10C2/2020|EPI_ISL_478995|2020-04-23:0.000000,hCoV-19/England/OXON-B038E/2020|EPI_ISL_478876|2020-04-26:0.000000)26542:0.000000,hCoV-19/England/LOND-D55D8/2020|EPI_ISL_449702|2020-04-16:0.000000,hCoV-19/England/GSTT-265DFDE/2020|EPI_ISL_484136|2020-03-29:0.000034,hCoV-19/Singapore/272/2020|EPI_ISL_462390|2020-03-21:0.000034)26504:0.000000,((hCoV-19/USA/CA-QDX-50/2020|EPI_ISL_467837|2020-03-15:0.000000,(hCoV-19/England/LOND-D5013/2020|EPI_ISL_444193|2020-04-14:0.000169,hCoV-19/England/LOND-D6373/2020|EPI_ISL_482171|2020-04-21:0.000000,hCoV-19/England/LOND-D6777/2020|EPI_ISL_482209|2020-04-23:0.000000)26478:0.000000)26477:0.000000,(hCoV-19/USA/CA-CZB-2046/2020|EPI_ISL_486290|2020-04-11:0.000000,hCoV-19/USA/VA-DCLS-0281/2020|EPI_ISL_452850|2020-04-22:0.000000,hCoV-19/USA/CA-CZB-1205/2020|EPI_ISL_450454|2020-03-24:0.000000,hCoV-19/USA/VA-DCLS-0221/2020|EPI_ISL_452799|2020-04-03:0.000034,hCoV-19/USA/NY-NYUMC75/2020|EPI_ISL_420591|2020-03-18:0.000000,hCoV-19/USA/MD-HP00044/2020|EPI_ISL_434640|2020-03-24:0.000000,hCoV-19/Hong_Kong/HKU-200723-064/2020|EPI_ISL_497831|2020-03-13:0.000000,(hCoV-19/USA/VA-DCLS-0120/2020|EPI_ISL_437764|2020-04-11:0.000034,hCoV-19/USA/VA-DCLS-0118/2020|EPI_ISL_437763|2020-04-11:0.000034)26495:0.000000,hCoV-19/France/IDF3577/2020|EPI_ISL_428354|2020-03-25:0.000000,hCoV-19/USA/VA-DCLS-0153/2020|EPI_ISL_437786|2020-04-08:0.000068,hCoV-19/USA/VA-DCLS-0685/2020|EPI_ISL_500847|2020-04-18:0.000068,hCoV-19/USA/VA-DCLS-0220/2020|EPI_ISL_452798|2020-04-03:0.000000,hCoV-19/USA/MD-HP00020/2020|EPI_ISL_434683|2020-03-14:0.000000,hCoV-19/USA/VA-DCLS-0643/2020|EPI_ISL_495315|2020-04-11:0.000000,hCoV-19/USA/NY-PV09182/2020|EPI_ISL_422541|2020-03-19:0.000000,hCoV-19/Ecuador/USFQ-045/2020|EPI_ISL_471268|2020-04-17:0.000000,hCoV-19/Ecuador/USFQ-119/2020|EPI_ISL_486851|2020-06-30:0.000000,hCoV-19/Ecuador/USFQ-105/2020|EPI_ISL_486842|2020-07-01:0.000000,hCoV-19/Ecuador/USFQ-114/2020|EPI_ISL_486849|2020-06-30:0.000000,hCoV-19/Ecuador/USFQ-109/2020|EPI_ISL_486844|2020-07-01:0.000000,hCoV-19/Ecuador/USFQ-108/2020|EPI_ISL_486843|2020-07-01:0.000000,hCoV-19/Ecuador/USFQ-111/2020|EPI_ISL_486846|2020-06-30:0.000034,hCoV-19/Ecuador/USFQ-118/2020|EPI_ISL_486850|2020-06-30:0.000000)26480:0.000000)26476:0.000000,hCoV-19/England/201380070/2020|EPI_ISL_421818|2020-03-25:0.000000,hCoV-19/England/NOTT-10EAF4/2020|EPI_ISL_425640|2020-03-30:0.000068,(hCoV-19/England/BRIS-127F7E/2020|EPI_ISL_469591|2020-04-18:0.000034,hCoV-19/England/BRIS-1221F5/2020|EPI_ISL_440126|2020-03-22:0.000034)26499:0.000034,hCoV-19/England/CAMB-7F181/2020|EPI_ISL_442833|2020-04-08:0.000000,hCoV-19/England/20139063204/2020|EPI_ISL_420744|2020-03-28:0.000000,hCoV-19/England/201380069/2020|EPI_ISL_421817|2020-03-25:0.000035)26454:0.000000,hCoV-19/England/CAMB-8123E/2020|EPI_ISL_443024|2020-04-11:0.000034,hCoV-19/Belgium/LL-0328341/2020|EPI_ISL_462195|2020-03-28:0.000000,((hCoV-19/England/NORW-E98D8/2020|EPI_ISL_448342|2020-04-23:0.000000,hCoV-19/England/NORW-E7D62/2020|EPI_ISL_449089|2020-05-06:0.000000,hCoV-19/England/NORW-E72EB/2020|EPI_ISL_453556|2020-04-22:0.000000,hCoV-19/England/NORW-EB311/2020|EPI_ISL_457417|2020-05-02:0.000034)26575:0.000000,hCoV-19/England/BIRM-5E2A3/2020|EPI_ISL_444279|2020-04-16:0.000000,hCoV-19/England/CAMB-7B6D1/2020|EPI_ISL_442210|2020-04-03:0.000034,(hCoV-19/England/BIRM-5F0F3/2020|EPI_ISL_473312|2020-05-05:0.000000,hCoV-19/England/BIRM-5F11E/2020|EPI_ISL_473314|2020-05-04:0.000000,hCoV-19/England/BIRM-61665/2020|EPI_ISL_493448|2020-04-30:0.000000)26573:0.000000)26570:0.000068,(hCoV-19/England/20169002204/2020|EPI_ISL_465170|2020-04-17:0.000000,hCoV-19/England/CAMB-1ADBE5/2020|EPI_ISL_448046|2020-05-04:0.000000,hCoV-19/England/20169002104/2020|EPI_ISL_465169|2020-04-17:0.000000)26605:0.000000,(((hCoV-19/England/BIRM-6048A/2020|EPI_ISL_473415|2020-05-26:0.000000,hCoV-19/England/BIRM-5FE44/2020|EPI_ISL_461528|2020:0.000068)27319:0.000000,(hCoV-19/England/BIRM-60693/2020|EPI_ISL_477741|2020-06-02:0.000000,hCoV-19/England/BIRM-6089D/2020|EPI_ISL_483897|2020-06-11:0.000000,hCoV-19/England/BIRM-60930/2020|EPI_ISL_483906|2020-06-08:0.000000,hCoV-19/England/BIRM-608D9/2020|EPI_ISL_483901|2020-06-07:0.000000,hCoV-19/England/BIRM-60921/2020|EPI_ISL_483905|2020-06-08:0.000000)27306:0.000000,hCoV-19/England/BIRM-5F688/2020|EPI_ISL_461523|2020:0.000000,hCoV-19/England/BIRM-5FF14/2020|EPI_ISL_461537|2020:0.000000,(hCoV-19/England/BIRM-6043F/2020|EPI_ISL_473410|2020-05-26:0.000000,hCoV-19/England/BIRM-5FEBD/2020|EPI_ISL_461532|2020:0.000000)27312:0.000000,hCoV-19/England/BIRM-611FB/2020|EPI_ISL_473442|2020-06-06:0.000000,hCoV-19/England/BIRM-606A2/2020|EPI_ISL_477742|2020-06-01:0.000000,hCoV-19/England/BIRM-5FF9C/2020|EPI_ISL_461543|2020:0.000000,hCoV-19/England/BIRM-5FB7A/2020|EPI_ISL_473381|2020-05-24:0.000000,hCoV-19/England/BIRM-60FF2/2020|EPI_ISL_473429|2020-05-16:0.000000,hCoV-19/England/BIRM-5F9BC/2020|EPI_ISL_473358|2020-05-14:0.000068,hCoV-19/England/BIRM-604D5/2020|EPI_ISL_473419|2020-05-27:0.000000)27303:0.000000,(hCoV-19/Japan/Donner34/2020|EPI_ISL_469292|2020-05-07:0.000000,hCoV-19/Japan/Donner33/2020|EPI_ISL_469291|2020-05-07:0.000000,hCoV-19/Japan/Donner37/2020|EPI_ISL_469295|2020-05-14:0.000009,hCoV-19/Japan/TK-YE615178/2020|EPI_ISL_486902|2020-05:0.000000,hCoV-19/Japan/TK-YE614903/2020|EPI_ISL_486907|2020-05:0.000013,hCoV-19/Japan/TK-YE615484/2020|EPI_ISL_486898|2020-05:0.000000)27320:0.000034)27302:0.000000,(hCoV-19/England/NORT-28B153/2020|EPI_ISL_469314|2020-04-17:0.000046,hCoV-19/USA/WI-UW-280/2020|EPI_ISL_436574|2020-04-03:0.000000,(hCoV-19/England/CAMB-7B0F1/2020|EPI_ISL_433918|2020-04-10:0.000000,hCoV-19/England/CAMB-803A5/2020|EPI_ISL_470375|2020-04-09:0.000000)27327:0.000000,hCoV-19/USA/PA-MGSC52-05/2020|EPI_ISL_436500|2020-03-19:0.000068,hCoV-19/USA/TX-GCID-192000207/2020|EPI_ISL_501169|2020-04-02:0.000023,hCoV-19/England/CAMB-71D03/2020|EPI_ISL_439532|2020-03-30:0.000000,hCoV-19/England/CAMB-803E1/2020|EPI_ISL_470426|2020-04-09:0.000034,hCoV-19/England/CAMB-7B677/2020|EPI_ISL_441055|2020-04-03:0.000000)27323:0.000000,(hCoV-19/Spain/COV000892/2020|EPI_ISL_452671|2020-03-26:0.000102,(hCoV-19/Bangladesh/BCSIR-NILMRC_086/2020|EPI_ISL_466688|2020-06-01:0.000000,hCoV-19/Bangladesh/BCSIR-NILMRC_194/2020|EPI_ISL_483699|2020-06-20:0.000000)27425:0.000000)27424:0.000000,hCoV-19/England/20154000804/2020|EPI_ISL_466242|2020-04-03:0.000000,(hCoV-19/Spain/COV000955/2020|EPI_ISL_452620|2020-03-28:0.000000,hCoV-19/Spain/COV000941/2020|EPI_ISL_452631|2020-03-28:0.000000,hCoV-19/Spain/Donostia-San_Sebastian2124/2020|EPI_ISL_468947|2020-04-11:0.000034,hCoV-19/Spain/COV000947/2020|EPI_ISL_452626|2020-03-28:0.000068)27632:0.000169,(hCoV-19/Netherlands/NA_439/2020|EPI_ISL_455241|2020-04-09:0.000000,(hCoV-19/Netherlands/NoordBrabant_117/2020|EPI_ISL_461152|2020-03-23:0.000000,hCoV-19/Netherlands/NoordBrabant_103/2020|EPI_ISL_422862|2020-03-09:0.000034)27639:0.000000,(hCoV-19/Netherlands/NA_394/2020|EPI_ISL_455196|2020-03-31:0.000000,hCoV-19/Netherlands/NA_595/2020|EPI_ISL_460758|2020-04-15:0.000000,hCoV-19/Netherlands/NA_591/2020|EPI_ISL_460755|2020-03-27:0.000000)27727:0.000000,hCoV-19/Switzerland/110029_161_D7/2020|EPI_ISL_486466|2020-04-01:0.000034,(hCoV-19/Netherlands/NoordBrabant_139/2020|EPI_ISL_461174|2020:0.000034,hCoV-19/Netherlands/NoordBrabant_134/2020|EPI_ISL_461169|2020:0.000034,hCoV-19/Netherlands/NA_200/2020|EPI_ISL_422735|2020-03-25:0.000000,hCoV-19/Netherlands/NA_179/2020|EPI_ISL_422714|2020-03-23:0.000000)27730:0.000000,hCoV-19/Colombia/GUV-92087/2020|EPI_ISL_447760|2020-03-31:0.000000,hCoV-19/Portugal/PT0484/2020|EPI_ISL_454208|2020-03-31:0.000000,hCoV-19/Australia/NT17/2020|EPI_ISL_426904|2020:0.000000,((hCoV-19/USA/CA-CZB-2071/2020|EPI_ISL_486314|2020-05-04:0.000034,hCoV-19/USA/CA-CZB-1624/2020|EPI_ISL_468553|2020-05-07:0.000034,hCoV-19/USA/CA-CZB-2057/2020|EPI_ISL_486300|2020-04-22:0.000000)27724:0.000000,hCoV-19/USA/CA-CZB-2059/2020|EPI_ISL_486302|2020-04-22:0.000000,hCoV-19/USA/CA-CZB-2056/2020|EPI_ISL_486299|2020-04-22:0.000000,(hCoV-19/USA/CA-CZB-2061/2020|EPI_ISL_486304|2020-04-22:0.000000,hCoV-19/USA/CA-CZB-2058/2020|EPI_ISL_486301|2020-04-22:0.000000,hCoV-19/USA/CA-CZB-2082/2020|EPI_ISL_486325|2020-05-04:0.000000,hCoV-19/USA/CA-CZB-2085/2020|EPI_ISL_486328|2020-05-04:0.000000,(hCoV-19/USA/CA-CZB-2084/2020|EPI_ISL_486327|2020-05-04:0.000034,(hCoV-19/USA/CA-CZB-2063/2020|EPI_ISL_486306|2020-04-22:0.000000,hCoV-19/USA/CA-CZB-2091/2020|EPI_ISL_486334|2020-05-07:0.000034)27701:0.000034,hCoV-19/USA/CA-CZB-2051/2020|EPI_ISL_486295|2020-04-22:0.000034,hCoV-19/USA/CA-CZB-2064/2020|EPI_ISL_486307|2020-04-24:0.000034,hCoV-19/USA/CA-CZB-2066/2020|EPI_ISL_486309|2020-04-25:0.000034)27698:0.000000,hCoV-19/USA/CA-CZB-2054/2020|EPI_ISL_486298|2020-04-22:0.000000,(hCoV-19/USA/CA-CZB-2078/2020|EPI_ISL_486321|2020-05-04:0.000068,hCoV-19/USA/CA-CZB-2081/2020|EPI_ISL_486324|2020-05-04:0.000034)27708:0.000000,hCoV-19/USA/CA-CZB-2062/2020|EPI_ISL_486305|2020-04-22:0.000000,hCoV-19/USA/CA-CZB-2065/2020|EPI_ISL_486308|2020-04-25:0.000000,hCoV-19/USA/CA-CZB-2069/2020|EPI_ISL_486312|2020-04-30:0.000068,hCoV-19/USA/CA-CZB-2077/2020|EPI_ISL_486320|2020-05-04:0.000034)27694:0.000000,hCoV-19/USA/CA-CZB-2086/2020|EPI_ISL_486329|2020-05-04:0.000068,hCoV-19/USA/CA-CZB-2068/2020|EPI_ISL_486311|2020-04-27:0.000000,hCoV-19/USA/CA-CZB-2076/2020|EPI_ISL_486319|2020-05-04:0.000000,hCoV-19/USA/CA-CZB-2079/2020|EPI_ISL_486322|2020-05-04:0.000034,hCoV-19/USA/CA-CZB-2052/2020|EPI_ISL_486296|2020-04-22:0.000034,hCoV-19/USA/CA-CZB-2060/2020|EPI_ISL_486303|2020-04-22:0.000000,hCoV-19/USA/CA-CZB-2073/2020|EPI_ISL_486316|2020-05-04:0.000034,hCoV-19/USA/CA-CZB-2070/2020|EPI_ISL_486313|2020-05-04:0.000034,hCoV-19/USA/CA-CZB-2072/2020|EPI_ISL_486315|2020-05-04:0.000000,hCoV-19/USA/CA-CZB-2088/2020|EPI_ISL_486331|2020-05-06:0.000000,hCoV-19/USA/CA-CZB-2067/2020|EPI_ISL_486310|2020-04-27:0.000000,hCoV-19/USA/CA-CZB-2083/2020|EPI_ISL_486326|2020-05-04:0.000034,hCoV-19/USA/CA-CZB-2053/2020|EPI_ISL_486297|2020-04-22:0.000034,hCoV-19/USA/CA-CZB-2074/2020|EPI_ISL_486317|2020-05-04:0.000068,hCoV-19/USA/CA-CZB-2075/2020|EPI_ISL_486318|2020-05-04:0.000101,hCoV-19/USA/CA-CZB-2080/2020|EPI_ISL_486323|2020-05-04:0.000068,hCoV-19/USA/CA-CZB-2087/2020|EPI_ISL_486330|2020-05-04:0.000034)27689:0.000000,(hCoV-19/Netherlands/NoordBrabant_91/2020|EPI_ISL_422885|2020-03-24:0.000000,hCoV-19/Netherlands/NA_122/2020|EPI_ISL_422669|2020-03-18:0.000000,hCoV-19/Netherlands/NA_93/2020|EPI_ISL_422853|2020-03-18:0.000000)27737:0.000034,hCoV-19/Iceland/312/2020|EPI_ISL_417641|2020-03-18:0.000000,((hCoV-19/Netherlands/Zeeland_27/2020|EPI_ISL_461265|2020-04-03:0.000000,hCoV-19/Netherlands/Utrecht_28/2020|EPI_ISL_460831|2020-04-17:0.000000)27683:0.000000,(hCoV-19/Netherlands/ZuidHolland_117/2020|EPI_ISL_455306|2020-04-09:0.000000,hCoV-19/Netherlands/ZuidHolland_109/2020|EPI_ISL_455298|2020-04-07:0.000000)27684:0.000000)27682:0.000000,hCoV-19/Netherlands/NoordBrabant_141/2020|EPI_ISL_461176|2020:0.000000,(hCoV-19/Netherlands/NA_343/2020|EPI_ISL_455148|2020-04-04:0.000000,hCoV-19/Netherlands/NA_339/2020|EPI_ISL_455144|2020-04-04:0.000000)27686:0.000000,hCoV-19/Netherlands/Utrecht_10041/2020|EPI_ISL_454790|2020-03-24:0.000000,hCoV-19/Netherlands/NA_705/2020|EPI_ISL_461140|2020-04-24:0.000000,hCoV-19/Netherlands/Zeeland_16/2020|EPI_ISL_461254|2020-03-28:0.000034,hCoV-19/Austria/CeMM0276/2020|EPI_ISL_438103|2020-03-25:0.000000,hCoV-19/Netherlands/NoordBrabant_21/2020|EPI_ISL_414530|2020-03-04:0.000068,hCoV-19/Netherlands/NoordBrabant_128/2020|EPI_ISL_461163|2020-03-28:0.000034,hCoV-19/Belgium/DJS-0330307/2020|EPI_ISL_462161|2020-03-30:0.000000,(hCoV-19/Netherlands/Utrecht_10037/2020|EPI_ISL_454786|2020-03-11:0.000000,hCoV-19/Netherlands/NoordBrabant_71/2020|EPI_ISL_422867|2020-03-11:0.000000,hCoV-19/Netherlands/NoordBrabant_70/2020|EPI_ISL_422866|2020-03-11:0.000000,hCoV-19/Netherlands/Utrecht_20/2020|EPI_ISL_422897|2020-03-11:0.000000)27777:0.000000,hCoV-19/Netherlands/ZuidHolland_143/2020|EPI_ISL_461316|2020-04-16:0.000000,hCoV-19/Netherlands/NoordBrabant_129/2020|EPI_ISL_461164|2020-03-31:0.000034,hCoV-19/Netherlands/NoordBrabant_136/2020|EPI_ISL_461171|2020:0.000034,hCoV-19/Netherlands/NoordBrabant_133/2020|EPI_ISL_461168|2020:0.000000,hCoV-19/Netherlands/NoordBrabant_140/2020|EPI_ISL_461175|2020:0.000000,hCoV-19/Netherlands/NoordBrabant_125/2020|EPI_ISL_461160|2020:0.000000,hCoV-19/Netherlands/NoordBrabant_142/2020|EPI_ISL_461177|2020-04-22:0.000000,hCoV-19/Austria/CeMM0267/2020|EPI_ISL_438096|2020-03-24:0.000034,hCoV-19/Austria/CeMM0249/2020|EPI_ISL_438079|2020-03-21:0.000034,hCoV-19/Austria/CeMM0222/2020|EPI_ISL_438056|2020-03-17:0.000034,hCoV-19/Netherlands/NA_329/2020|EPI_ISL_455134|2020-04-03:0.000000,hCoV-19/Netherlands/NA_324/2020|EPI_ISL_455129|2020-04-02:0.000000,hCoV-19/Netherlands/NA_366/2020|EPI_ISL_455170|2020-04-08:0.000034,hCoV-19/Netherlands/NA_456/2020|EPI_ISL_455258|2020-04-01:0.000000,hCoV-19/Netherlands/NA_458/2020|EPI_ISL_455260|2020:0.000034,hCoV-19/Netherlands/NA_459/2020|EPI_ISL_455261|2020-04-02:0.000000,hCoV-19/Netherlands/NA_590/2020|EPI_ISL_460754|2020-03-27:0.000000,hCoV-19/Netherlands/NA_594/2020|EPI_ISL_460757|2020-04-14:0.000000,hCoV-19/Netherlands/NA_573/2020|EPI_ISL_460737|2020-03-27:0.000000,hCoV-19/Netherlands/Gelderland_2/2020|EPI_ISL_415462|2020-03-09:0.000000,hCoV-19/Netherlands/NoordBrabant_10040/2020|EPI_ISL_454789|2020-03-20:0.000000,hCoV-19/Netherlands/Utrecht_10018/2020|EPI_ISL_454767|2020-03-23:0.000000,hCoV-19/Hungary/US-636w/2020|EPI_ISL_476078|2020-03-30:0.000000,hCoV-19/Netherlands/NoordBrabant_62/2020|EPI_ISL_415518|2020:0.000000,hCoV-19/Netherlands/NoordBrabant_64/2020|EPI_ISL_415520|2020:0.000000,hCoV-19/Iceland/254/2020|EPI_ISL_417582|2020-03-17:0.000000,hCoV-19/Netherlands/NA_114/2020|EPI_ISL_422662|2020-03-10:0.000000,hCoV-19/Netherlands/ZuidHolland_67/2020|EPI_ISL_422935|2020-03-23:0.000000,hCoV-19/Netherlands/NA_187/2020|EPI_ISL_422722|2020-03-23:0.000000,hCoV-19/Netherlands/NA_157/2020|EPI_ISL_422692|2020-03-21:0.000000,hCoV-19/Netherlands/NA_158/2020|EPI_ISL_422693|2020-03-20:0.000000,hCoV-19/Taiwan/125/2020|EPI_ISL_420082|2020-03-19:0.000000,hCoV-19/Netherlands/NoordBrabant_104/2020|EPI_ISL_422863|2020-03-09:0.000000,hCoV-19/Netherlands/NoordBrabant_100/2020|EPI_ISL_422859|2020-03-20:0.000000,hCoV-19/Netherlands/NoordBrabant_105/2020|EPI_ISL_422864|2020-03-08:0.000000,hCoV-19/Netherlands/NoordBrabant_74/2020|EPI_ISL_422870|2020-03-09:0.000034,hCoV-19/Netherlands/NoordBrabant_81/2020|EPI_ISL_422876|2020-03-11:0.000000,hCoV-19/Netherlands/NoordBrabant_85/2020|EPI_ISL_422879|2020-03-09:0.000000,hCoV-19/Netherlands/NoordBrabant_96/2020|EPI_ISL_422890|2020-03-18:0.000034,hCoV-19/Netherlands/NoordBrabant_98/2020|EPI_ISL_422892|2020-03-19:0.000034,(hCoV-19/Netherlands/NA_134/2020|EPI_ISL_422678|2020-03-11:0.000000,(hCoV-19/mink/Netherlands/NB03_index/2020|EPI_ISL_447633|2020-05-06:0.000034,(hCoV-19/mink/Netherlands/1/2020|EPI_ISL_431778|2020-04-24:0.000000,(hCoV-19/mink/Netherlands/NB01_04KS/2020|EPI_ISL_447626|2020-04-29:0.000000,hCoV-19/mink/Netherlands/NB01_02KS/2020|EPI_ISL_447624|2020-04-29:0.000000)27752:0.000000)27751:0.000000,hCoV-19/mink/Netherlands/NB01_03KS/2020|EPI_ISL_447625|2020-04-29:0.000034)27749:0.000000,hCoV-19/Netherlands/NA_376/2020|EPI_ISL_455179|2020-04-09:0.000000)27747:0.000000,(hCoV-19/Austria/CeMM0106/2020|EPI_ISL_437966|2020-03-18:0.000000,(hCoV-19/Switzerland/120224/2020|EPI_ISL_468286|2020-04-30:0.000000,(hCoV-19/Switzerland/140091/2020|EPI_ISL_476133|2020-04-18:0.000034,hCoV-19/Switzerland/120031/2020|EPI_ISL_468223|2020-04-18:0.000000)27756:0.000034,hCoV-19/Wales/PHWC-29FC8/2020|EPI_ISL_432313|2020-04-03:0.000102,hCoV-19/Hungary/US-2901w/2020|EPI_ISL_477620|2020-03-26:0.000000,hCoV-19/Denmark/ALAB-SSI-133/2020|EPI_ISL_437642|2020-03-08:0.000000,hCoV-19/Iceland/157/2020|EPI_ISL_417804|2020-03-13:0.000000,hCoV-19/Iceland/222/2020|EPI_ISL_417837|2020-03-16:0.000000,hCoV-19/Netherlands/ZuidHolland_31/2020|EPI_ISL_415535|2020-03-12:0.000068,hCoV-19/Germany/NRW-34/2020|EPI_ISL_419551|2020-03-16:0.000068,hCoV-19/Iceland/293/2020|EPI_ISL_417622|2020-03-18:0.000000,(hCoV-19/Thailand/SI205529-NT/2020|EPI_ISL_437606|2020-03-18:0.000034,hCoV-19/Netherlands/Limburg_10/2020|EPI_ISL_422646|2020-03-20:0.000000,hCoV-19/Denmark/ALAB-HH-123/2020|EPI_ISL_452004|2020-03-11:0.000000,hCoV-19/Netherlands/Zeeland_26/2020|EPI_ISL_461264|2020-03-27:0.000000,hCoV-19/Latvia/ChVir2025/2020|EPI_ISL_419691|2020-03:0.000034,hCoV-19/Netherlands/NA_192/2020|EPI_ISL_422727|2020-03-24:0.000000)27770:0.000000,hCoV-19/Germany/NRW-36/2020|EPI_ISL_425120|2020-03-16:0.000034,hCoV-19/Germany/NRW-33/2020|EPI_ISL_419550|2020-03-16:0.000000,(hCoV-19/Iceland/199/2020|EPI_ISL_417706|2020-03-16:0.000034,hCoV-19/Iceland/198/2020|EPI_ISL_417823|2020-03-16:0.000000)27763:0.000034,(hCoV-19/Austria/CeMM0580/2020|EPI_ISL_475927|2020-03-29:0.000034,hCoV-19/Austria/CeMM0579/2020|EPI_ISL_475926|2020-03-29:0.000000)27764:0.000000,hCoV-19/Iceland/200/2020|EPI_ISL_417743|2020-03-16:0.000000,(hCoV-19/Denmark/ALAB-SSI262/2020|EPI_ISL_429424|2020-03-10:0.000000,hCoV-19/Denmark/ALAB-SSI273/2020|EPI_ISL_429434|2020-03-10:0.000000)27766:0.000000,hCoV-19/Austria/CeMM0366/2020|EPI_ISL_475813|2020-03-16:0.000000,hCoV-19/Netherlands/NA_167/2020|EPI_ISL_422702|2020-03-21:0.000000)27754:0.000034)27753:0.000000,hCoV-19/Netherlands/ZuidHolland_57/2020|EPI_ISL_422925|2020-03-23:0.000135,(hCoV-19/Netherlands/ZuidHolland_99/2020|EPI_ISL_422635|2020-03-31:0.000000,(hCoV-19/Netherlands/NA_695/2020|EPI_ISL_461130|2020-04-03:0.000034,hCoV-19/Netherlands/NA_444/2020|EPI_ISL_455246|2020-04-11:0.000034)27659:0.000000,hCoV-19/Netherlands/ZuidHolland_84/2020|EPI_ISL_422952|2020-03-27:0.000101,hCoV-19/Netherlands/ZuidHolland_93/2020|EPI_ISL_422960|2020-03-29:0.000000,hCoV-19/Netherlands/NA_327/2020|EPI_ISL_455132|2020-04-03:0.000000,hCoV-19/Netherlands/NA_619/2020|EPI_ISL_460782|2020-03-24:0.000000,hCoV-19/Netherlands/NA_316/2020|EPI_ISL_422625|2020-04-02:0.000034,hCoV-19/Netherlands/ZuidHolland_96/2020|EPI_ISL_422632|2020-03-30:0.000000,hCoV-19/Netherlands/NA_296/2020|EPI_ISL_422605|2020-04-01:0.000068,hCoV-19/Netherlands/NA_307/2020|EPI_ISL_422616|2020-04-02:0.000000,hCoV-19/Netherlands/ZuidHolland_101/2020|EPI_ISL_422629|2020-03-31:0.000000,hCoV-19/Netherlands/NA_261/2020|EPI_ISL_422795|2020-03-30:0.000000,hCoV-19/Netherlands/NA_162/2020|EPI_ISL_422697|2020-03-21:0.000000)27655:0.000034,(hCoV-19/Australia/NSW341/2020|EPI_ISL_451603|2020-04-01:0.000034,hCoV-19/Iceland/381/2020|EPI_ISL_424405|2020-03-19:0.000102)27647:0.000034,hCoV-19/Hungary/US-1816lc/2020|EPI_ISL_477616|2020-03-20:0.000068,hCoV-19/Belgium/DJ-0323409/2020|EPI_ISL_462263|2020-03-23:0.000000,(hCoV-19/New_Zealand/20VR2004/2020|EPI_ISL_456330|2020-04-01:0.000000,hCoV-19/New_Zealand/20VR2006/2020|EPI_ISL_456331|2020-04-01:0.000000)27681:0.000000,hCoV-19/Netherlands/NoordBrabant_122/2020|EPI_ISL_461157|2020-03-25:0.000000,hCoV-19/Netherlands/ZuidHolland_66/2020|EPI_ISL_422934|2020-03-23:0.000000,hCoV-19/Netherlands/NA_393/2020|EPI_ISL_455195|2020-04-02:0.000034,hCoV-19/Netherlands/NA_457/2020|EPI_ISL_455259|2020:0.000068,hCoV-19/Netherlands/ZuidHolland_74/2020|EPI_ISL_422942|2020-03-26:0.000000,hCoV-19/Netherlands/Utrecht_34/2020|EPI_ISL_461232|2020-04-27:0.000034,hCoV-19/Netherlands/NA_639/2020|EPI_ISL_461074|2020-04-30:0.000102,(hCoV-19/Netherlands/Friesland_15/2020|EPI_ISL_455118|2020-03-31:0.000000,hCoV-19/Netherlands/Friesland_4/2020|EPI_ISL_422569|2020-03-27:0.000000)27664:0.000136,hCoV-19/Netherlands/Utrecht_27/2020|EPI_ISL_460830|2020-04-02:0.000000,(hCoV-19/Netherlands/NA_628/2020|EPI_ISL_461063|2020-03-25:0.000000,hCoV-19/Netherlands/NA_121/2020|EPI_ISL_422668|2020-03-17:0.000000)27679:0.000034,hCoV-19/Netherlands/NA_569/2020|EPI_ISL_460733|2020-04-11:0.000000,hCoV-19/Netherlands/NoordBrabant_101/2020|EPI_ISL_422860|2020-03-20:0.000000,hCoV-19/Scotland/EDB598/2020|EPI_ISL_433211|2020-04-01:0.000101,hCoV-19/Switzerland/140051/2020|EPI_ISL_476102|2020-05-04:0.000034,((hCoV-19/Netherlands/NA_434/2020|EPI_ISL_455236|2020-04-07:0.000000,hCoV-19/Netherlands/NA_647/2020|EPI_ISL_461082|2020-03-31:0.000034,hCoV-19/Netherlands/NA_642/2020|EPI_ISL_461077|2020-03-31:0.000000,hCoV-19/Netherlands/NA_433/2020|EPI_ISL_455235|2020-04-06:0.000000)27671:0.000000,hCoV-19/Netherlands/NA_643/2020|EPI_ISL_461078|2020-03-31:0.000034,hCoV-19/Netherlands/NA_641/2020|EPI_ISL_461076|2020-03-31:0.000000,hCoV-19/Netherlands/NA_644/2020|EPI_ISL_461079|2020-03-31:0.000101)27670:0.000000,hCoV-19/Netherlands/NoordBrabant_137/2020|EPI_ISL_461172|2020-04-15:0.000068,hCoV-19/Netherlands/NoordBrabant_132/2020|EPI_ISL_461167|2020-04-10:0.000000,hCoV-19/Netherlands/NoordBrabant_138/2020|EPI_ISL_461173|2020:0.000000,hCoV-19/Austria/CeMM0337/2020|EPI_ISL_475800|2020-04-03:0.000000,hCoV-19/Belgium/MT-0322411/2020|EPI_ISL_462265|2020-03-22:0.000068)27635:0.000000,hCoV-19/Vietnam/VNHN_1528/2020|EPI_ISL_455697|2020-03-22:0.000000,(hCoV-19/Wales/PHWC-2680C/2020|EPI_ISL_422185|2020-03-26:0.000000,hCoV-19/USA/UT-0491/2020|EPI_ISL_430046|2020-04-02:0.000000,hCoV-19/USA/CT-UW-4345/2020|EPI_ISL_430945|2020-03-30:0.000000,hCoV-19/Wales/PHWC-15C8DF/2020|EPI_ISL_472553|2020-04-18:0.000000)28375:0.000000,(hCoV-19/India/S16/2020|EPI_ISL_455646|2020-04-03:0.000034,hCoV-19/India/S33/2020|EPI_ISL_455662|2020-05-02:0.000000,hCoV-19/India/S4/2020|EPI_ISL_455640|2020-03-27:0.000000,hCoV-19/India/ILSCV15917/2020|EPI_ISL_463039|2020-05-11:0.000000,hCoV-19/India/ILSCV20600/2020|EPI_ISL_463081|2020-05-15:0.000000)28629:0.000068,hCoV-19/England/20184026604/2020|EPI_ISL_465453|2020-04-24:0.000000,hCoV-19/Vietnam/IBT-NIHE-16/2020|EPI_ISL_479758|2020-03-28:0.000000,(hCoV-19/England/20129009304/2020|EPI_ISL_423979|2020-03-20:0.000000,hCoV-19/England/BRIS-1853CF0/2020|EPI_ISL_492225|2020-04-27:0.000000,hCoV-19/England/CAMB-71EB5/2020|EPI_ISL_439550|2020-03-28:0.000034)28638:0.000034,(hCoV-19/England/BRIS-128A30/2020|EPI_ISL_458772|2020-04-14:0.000000,hCoV-19/England/CAMB-73C7D/2020|EPI_ISL_433681|2020-04-02:0.000000,hCoV-19/England/CAMB-7378B/2020|EPI_ISL_425235|2020-03-30:0.000000)28640:0.000068,(hCoV-19/England/BRIS-12F389/2020|EPI_ISL_488445|2020-04-13:0.000000,hCoV-19/Poland/PL_P16/2020|EPI_ISL_451977|2020-04-03:0.000000)28732:0.000034,(hCoV-19/England/BRIS-131885/2020|EPI_ISL_469526|2020-05-28:0.000000,hCoV-19/England/BRIS-12BA2E/2020|EPI_ISL_469395|2020-05-18:0.000000,hCoV-19/England/BRIS-12C95D/2020|EPI_ISL_469515|2020-05-14:0.000000,hCoV-19/England/BRIS-12D92F/2020|EPI_ISL_481830|2020-05-06:0.000000,hCoV-19/England/BRIS-12D479/2020|EPI_ISL_481855|2020-05-04:0.000000,hCoV-19/England/BRIS-12D707/2020|EPI_ISL_481850|2020-05-08:0.000101,hCoV-19/England/BRIS-12D664/2020|EPI_ISL_481810|2020-05-07:0.000034,hCoV-19/England/BRIS-12D6CE/2020|EPI_ISL_481787|2020-05-08:0.000000,hCoV-19/England/BRIS-12D1DC/2020|EPI_ISL_481789|2020-05-04:0.000000,hCoV-19/England/BRIS-12D1EB/2020|EPI_ISL_481915|2020-05-04:0.000068,hCoV-19/England/BRIS-12B2AE/2020|EPI_ISL_487533|2020-05-01:0.000000,hCoV-19/England/BRIS-18540D5/2020|EPI_ISL_492367|2020-04-28:0.000068,hCoV-19/England/BRIS-18543DC/2020|EPI_ISL_492319|2020-04-29:0.000034,hCoV-19/England/BRIS-1854336/2020|EPI_ISL_492253|2020-04-28:0.000000,hCoV-19/England/BRIS-12D7E9/2020|EPI_ISL_481800|2020-05-05:0.000068,hCoV-19/England/BRIS-12D46A/2020|EPI_ISL_481873|2020-05-04:0.000000,hCoV-19/England/BRIS-1854345/2020|EPI_ISL_492283|2020-04-28:0.000000,hCoV-19/England/BRIS-1853DEE/2020|EPI_ISL_492289|2020-04-28:0.000101,hCoV-19/England/BRIS-12B815/2020|EPI_ISL_487526|2020-05-19:0.000000,hCoV-19/England/BRIS-12D400/2020|EPI_ISL_481927|2020-05-05:0.000000,hCoV-19/England/BRIS-18532EF/2020|EPI_ISL_492403|2020-04-02:0.000000,hCoV-19/England/BRIS-12D251/2020|EPI_ISL_481808|2020-05-04:0.000034,hCoV-19/England/BRIS-12AF4E/2020|EPI_ISL_458486|2020-04-30:0.000034,hCoV-19/England/BRIS-12A9C8/2020|EPI_ISL_458350|2020-04-30:0.000000,hCoV-19/England/BRIS-12A658/2020|EPI_ISL_458321|2020-05-01:0.000000,hCoV-19/England/BRIS-12A9F5/2020|EPI_ISL_458420|2020-04-30:0.000034,hCoV-19/England/BRIS-12ADEA/2020|EPI_ISL_458344|2020-05-02:0.000000,hCoV-19/England/BRIS-12AE05/2020|EPI_ISL_458355|2020-05-01:0.000000,hCoV-19/England/BRIS-12A9E6/2020|EPI_ISL_458394|2020-04-30:0.000000,hCoV-19/England/BRIS-12A676/2020|EPI_ISL_458300|2020-05-01:0.000000)28733:0.000000,(hCoV-19/England/LOND-D4621/2020|EPI_ISL_444143|2020-04-08:0.000000,(hCoV-19/England/BRIS-1303D0/2020|EPI_ISL_492608|2020-04-11:0.000000,(hCoV-19/England/BRIS-18540A8/2020|EPI_ISL_492292|2020-04-28:0.000068,hCoV-19/England/BRIS-12E85E/2020|EPI_ISL_488290|2020-04-22:0.000135)28765:0.000000,(hCoV-19/England/BRIS-12E86D/2020|EPI_ISL_488283|2020-04-22:0.000034,hCoV-19/England/BRIS-12F2F5/2020|EPI_ISL_488361|2020-04-14:0.000000)28766:0.000034,hCoV-19/England/BRIS-123DA5/2020|EPI_ISL_492784|2020-04-08:0.000034,hCoV-19/England/BRIS-128B97/2020|EPI_ISL_458759|2020-04-14:0.000000,hCoV-19/England/BRIS-1260C7/2020|EPI_ISL_459093|2020-04-09:0.000034,(hCoV-19/England/BRIS-12D5A3/2020|EPI_ISL_481870|2020-05-05:0.000000,hCoV-19/England/BRIS-12A649/2020|EPI_ISL_458334|2020-05-01:0.000034)28758:0.000135,hCoV-19/England/BRIS-12EBFB/2020|EPI_ISL_488206|2020-04-24:0.000000,hCoV-19/England/BRIS-13059E/2020|EPI_ISL_492698|2020-04-12:0.000034,hCoV-19/England/BRIS-1286C3/2020|EPI_ISL_458776|2020-04-14:0.000000,hCoV-19/England/BRIS-12283C/2020|EPI_ISL_440636|2020-04-04:0.000000,hCoV-19/England/BRIS-128BA6/2020|EPI_ISL_458774|2020-04-14:0.000000,hCoV-19/England/BRIS-1236B9/2020|EPI_ISL_442640|2020-04-07:0.000000)28752:0.000000,hCoV-19/England/BRIS-12E5FD/2020|EPI_ISL_488401|2020-04-21:0.000000,hCoV-19/England/BRIS-12B5E1/2020|EPI_ISL_487549|2020-05-20:0.000000,hCoV-19/England/20170036504/2020|EPI_ISL_465286|2020-04-17:0.000000,hCoV-19/Wales/PHWC-2B2BE/2020|EPI_ISL_432191|2020-04-08:0.000000)28750:0.000000,(((hCoV-19/England/CAMB-1B00A4/2020|EPI_ISL_448107|2020-05-07:0.000000,hCoV-19/England/CAMB-1B228E/2020|EPI_ISL_469906|2020-05-06:0.000068)28774:0.000000,hCoV-19/England/CAMB-1B0E9B/2020|EPI_ISL_452972|2020-05-11:0.000034,hCoV-19/England/CAMB-1B3557/2020|EPI_ISL_461561|2020-05-27:0.000034,hCoV-19/England/CAMB-82CA8/2020|EPI_ISL_438678|2020-04-24:0.000000,hCoV-19/England/CAMB-1B05C3/2020|EPI_ISL_452897|2020-05-11:0.000018,hCoV-19/England/CAMB-1B3A76/2020|EPI_ISL_461571|2020-05-27:0.000007,hCoV-19/England/CAMB-1B2D50/2020|EPI_ISL_456722|2020-05-18:0.000000,hCoV-19/England/CAMB-1B0781/2020|EPI_ISL_452920|2020-05-09:0.000009)28773:0.000027,hCoV-19/England/CAMB-7AEAD/2020|EPI_ISL_433888|2020-04-09:0.000101,hCoV-19/England/CAMB-1ADAF7/2020|EPI_ISL_448033|2020-05-01:0.000000,hCoV-19/England/CAMB-82BBA/2020|EPI_ISL_438667|2020-04-25:0.000005)28770:0.000000,(hCoV-19/England/BRIS-123A71/2020|EPI_ISL_442807|2020-04-05:0.000034,hCoV-19/England/BRIS-12FA48/2020|EPI_ISL_488251|2020-04-03:0.000068,hCoV-19/England/BRIS-129FE5/2020|EPI_ISL_458384|2020-04-15:0.000000,hCoV-19/England/BRIS-130789/2020|EPI_ISL_492653|2020-04-12:0.000000,hCoV-19/England/BRIS-12EF0E/2020|EPI_ISL_488437|2020-04-23:0.000034,hCoV-19/England/BRIS-1233D0/2020|EPI_ISL_442711|2020-04-06:0.000000,hCoV-19/England/BRIS-1229B1/2020|EPI_ISL_440774|2020-04-03:0.000000)29065:0.000000,((hCoV-19/Sweden/20-51891/2020|EPI_ISL_469072|2020-06-03:0.000034,(hCoV-19/Sweden/20-14828/2020|EPI_ISL_475521|2020-05-19:0.000000,hCoV-19/Sweden/20-51426/2020|EPI_ISL_455109|2020-05-13:0.000034,hCoV-19/Sweden/20-14827/2020|EPI_ISL_469063|2020-05-19:0.000068)2748:0.000034)2747:0.000000,hCoV-19/England/CAMB-1B5027/2020|EPI_ISL_477812|2020-06-21:0.000000,(hCoV-19/England/NORT-285D64/2020|EPI_ISL_493463|2020-06-02:0.000000,hCoV-19/England/NORT-285C49/2020|EPI_ISL_493458|2020-05-17:0.000000)2751:0.000034)2746:0.000000,hCoV-19/Belgium/SB-030990/2020|EPI_ISL_420346|2020-03-09:0.000000,((hCoV-19/England/NORT-2958D9/2020|EPI_ISL_488462|2020-04-02:0.000000,hCoV-19/England/NORT-283856/2020|EPI_ISL_488735|2020-04-01:0.000034)4255:0.000000,hCoV-19/England/NORT-283865/2020|EPI_ISL_488663|2020-04-01:0.000000)4254:0.000000,hCoV-19/Portugal/PT0019/2020|EPI_ISL_418004|2020-03-12:0.000000,hCoV-19/England/CAMB-1ADB9A/2020|EPI_ISL_448041|2020-05-03:0.000068,hCoV-19/England/CAMB-1AD8A2/2020|EPI_ISL_448019|2020-04-30:0.000068,hCoV-19/England/CAMB-83D86/2020|EPI_ISL_438689|2020-04-23:0.000000,hCoV-19/England/CAMB-83EB0/2020|EPI_ISL_438705|2020-04-25:0.000068,hCoV-19/England/NORT-28597F/2020|EPI_ISL_461793|2020-05-11:0.000068,hCoV-19/USA/MD-HP00085/2020|EPI_ISL_438240|2020-03-26:0.000000,hCoV-19/England/NOTT-1109C5/2020|EPI_ISL_441882|2020-04-30:0.000000,hCoV-19/England/PORT-2D116D/2020|EPI_ISL_475333|2020-04-17:0.000000,hCoV-19/USA/MD-HP00048/2020|EPI_ISL_457792|2020-03-15:0.000034,hCoV-19/England/CAMB-7B1B2/2020|EPI_ISL_433928|2020-04-11:0.000034,hCoV-19/England/CAMB-7B2BF/2020|EPI_ISL_433937|2020-04-12:0.000034,hCoV-19/England/EXET-135EAD/2020|EPI_ISL_457176|2020-03-30:0.000000,hCoV-19/England/EXET-135B00/2020|EPI_ISL_457134|2020-04-01:0.000000,hCoV-19/England/EXET-135CD0/2020|EPI_ISL_457155|2020-04-04:0.000000,hCoV-19/England/EXET-135ECB/2020|EPI_ISL_457178|2020-04-18:0.000000,hCoV-19/England/EXET-135A21/2020|EPI_ISL_457127|2020-03-26:0.000000,hCoV-19/England/CAMB-1AD602/2020|EPI_ISL_447990|2020-04-30:0.000000,hCoV-19/England/CAMB-1AD268/2020|EPI_ISL_447983|2020-04-29:0.000000,hCoV-19/England/NORT-29D6B9/2020|EPI_ISL_484300|2020-05-08:0.000000,hCoV-19/England/NOTT-1122D7/2020|EPI_ISL_484366|2020-05-02:0.000000,hCoV-19/England/GSTT-265DE77/2020|EPI_ISL_484117|2020-03-28:0.000170,hCoV-19/England/GSTT-265DF38/2020|EPI_ISL_484126|2020-03-30:0.000034,hCoV-19/England/GSTT-265E34A/2020|EPI_ISL_484189|2020-03-13:0.000000,hCoV-19/England/CAMB-1AEDEE/2020|EPI_ISL_452866|2020-05-11:0.000034,hCoV-19/England/SHEF-C1F59/2020|EPI_ISL_462004|2020-04-19:0.000101,hCoV-19/England/LCST-24D6F84/2020|EPI_ISL_478345|2020-06-15:0.000000,hCoV-19/Scotland/EDB5733/2020|EPI_ISL_473850|2020-04-08:0.000000,hCoV-19/England/NORT-29C650/2020|EPI_ISL_499787|2020-04-23:0.000000,hCoV-19/England/NORT-294B86/2020|EPI_ISL_490467|2020-03-28:0.000000,hCoV-19/England/NORT-29EC6B/2020|EPI_ISL_490478|2020-05-10:0.000000,hCoV-19/England/NORT-29EBC8/2020|EPI_ISL_493535|2020-05-12:0.000000,hCoV-19/England/LIVE-A6673/2020|EPI_ISL_499728|2020-03-16:0.000000,hCoV-19/Norway/2781/2020|EPI_ISL_493352|2020-06-22:0.000000,hCoV-19/England/20139069604/2020|EPI_ISL_465859|2020-03-29:0.000000,(hCoV-19/England/BRIS-126698/2020|EPI_ISL_458981|2020-04-08:0.000000,hCoV-19/New_Zealand/20VR1018/2020|EPI_ISL_456183|2020-03-20:0.000000,hCoV-19/Australia/NSW2013/2020|EPI_ISL_500599|2020-03-22:0.000034,hCoV-19/Australia/NSW2266/2020|EPI_ISL_500701|2020-03-22:0.000034)5071:0.000000,hCoV-19/England/BRIS-12FD5E/2020|EPI_ISL_492733|2020-04-10:0.000000,(hCoV-19/England/LOND-D616A/2020|EPI_ISL_482178|2020-04-20:0.000000,hCoV-19/England/LOND-D62EF/2020|EPI_ISL_482205|2020-04-21:0.000068)5125:0.000000,hCoV-19/Zhejiang/SX0715/2020|EPI_ISL_497950|2020-07-15:0.000034,hCoV-19/England/LIVE-A0D38/2020|EPI_ISL_478396|2020-06-12:0.000000,(hCoV-19/Scotland/EDB625/2020|EPI_ISL_433218|2020-04-01:0.000000,hCoV-19/Sweden/20-07666/2020|EPI_ISL_445238|2020-04-20:0.000000,hCoV-19/Sweden/20-07571/2020|EPI_ISL_445234|2020-04-20:0.000000)5167:0.000034,hCoV-19/India/BJMC_838/2020|EPI_ISL_496553|2020-04-11:0.000000,(hCoV-19/England/BRIS-12FB09/2020|EPI_ISL_488392|2020-04-03:0.000034,hCoV-19/Oman/205036136/2020|EPI_ISL_491974|2020-05-15:0.000000)5193:0.000000,(hCoV-19/England/BRIS-123F18/2020|EPI_ISL_492825|2020-04-08:0.000000,hCoV-19/England/BRIS-123877/2020|EPI_ISL_442704|2020-04-06:0.000034,hCoV-19/England/BRIS-128EF8/2020|EPI_ISL_458750|2020-04-18:0.000000)5194:0.000000,hCoV-19/England/CAMB-1AB30D/2020|EPI_ISL_470256|2020-04-19:0.000034,(hCoV-19/India/NCDC-01257/2020|EPI_ISL_435060|2020-03-12:0.000000,hCoV-19/Belarus/ChVir2073/2020|EPI_ISL_419693|2020-03:0.000034,hCoV-19/Italy/PV-8058-25Feb/2020|EPI_ISL_460094|2020-02-25:0.000000,hCoV-19/Netherlands/NA_361/2020|EPI_ISL_455165|2020-03-30:0.000000,(hCoV-19/England/SHEF-C5CB8/2020|EPI_ISL_493683|2020-07-03:0.000000,hCoV-19/England/SHEF-C1742/2020|EPI_ISL_490581|2020-05-03:0.000034)5202:0.000000)5198:0.000034,(hCoV-19/England/CAMB-7AB2E/2020|EPI_ISL_433842|2020-04-05:0.000034,hCoV-19/England/CAMB-1AD72D/2020|EPI_ISL_448001|2020-05-01:0.000034,hCoV-19/England/CAMB-80F29/2020|EPI_ISL_444448|2020-04-15:0.000000,hCoV-19/England/NORT-2839BD/2020|EPI_ISL_488643|2020-04-01:0.000000,(hCoV-19/England/NORT-29E72E/2020|EPI_ISL_493526|2020-05-02:0.000034,hCoV-19/England/NORT-29800B/2020|EPI_ISL_488075|2020-04-28:0.000022,hCoV-19/England/NORT-297145/2020|EPI_ISL_488174|2020-04-23:0.000000)5210:0.000034,hCoV-19/England/NORT-29CACD/2020|EPI_ISL_484289|2020-04-30:0.000000,hCoV-19/England/NORT-29EAE9/2020|EPI_ISL_490473|2020-05-12:0.000034,hCoV-19/England/NORT-296920/2020|EPI_ISL_484271|2020-04-27:0.000000)5204:0.000034,((hCoV-19/England/CAMB-7FC44/2020|EPI_ISL_433495|2020-04-16:0.000034,hCoV-19/England/CAMB-7862F/2020|EPI_ISL_433757|2020-04-05:0.000101,hCoV-19/England/CAMB-8217C/2020|EPI_ISL_438625|2020-04-21:0.000034,hCoV-19/England/CAMB-7FB92/2020|EPI_ISL_433485|2020-04-17:0.000000,hCoV-19/England/CAMB-7FC08/2020|EPI_ISL_433491|2020-04-16:0.000000)5214:0.000000,hCoV-19/Belgium/ULG-10177/2020|EPI_ISL_455965|2020-04-05:0.000000,hCoV-19/Belgium/ULG-10178/2020|EPI_ISL_455966|2020-05-09:0.000135)5213:0.000000,(hCoV-19/England/LOND-D4005/2020|EPI_ISL_444083|2020-04-04:0.000034,hCoV-19/Russia/CRIE161454/2020|EPI_ISL_479621|2020-03-31:0.000034,hCoV-19/Russia/CRIE159932/2020|EPI_ISL_486817|2020-03-30:0.000000,hCoV-19/Russia/CRIE159560/2020|EPI_ISL_486815|2020-03-30:0.000000,hCoV-19/Russia/CRIE160790/2020|EPI_ISL_486819|2020-03-30:0.000015,hCoV-19/Russia/CRIE170180/2020|EPI_ISL_486826|2020-03-31:0.000004,hCoV-19/England/LOND-D47C4/2020|EPI_ISL_478405|2020-04-13:0.000019,(hCoV-19/England/LOND-D516B/2020|EPI_ISL_449682|2020-04-15:0.000034,hCoV-19/England/LOND-D56F3/2020|EPI_ISL_449716|2020-04-16:0.000068)5258:0.000000,hCoV-19/England/LOND-D5EDD/2020|EPI_ISL_444258|2020-04-19:0.000000,hCoV-19/Wales/PHWC-1638B7/2020|EPI_ISL_474011|2020-04-27:0.000000,hCoV-19/Wales/PHWC-15C1C5/2020|EPI_ISL_472450|2020-04-06:0.000000,hCoV-19/Sweden/20-14734/2020|EPI_ISL_475520|2020-05-18:0.000068,(hCoV-19/Wales/PHWC-2A747/2020|EPI_ISL_445614|2020-04-04:0.000000,(hCoV-19/Wales/PHWC-163592/2020|EPI_ISL_473965|2020-04-24:0.000000,hCoV-19/Wales/PHWC-15DC78/2020|EPI_ISL_472768|2020-05-13:0.000000,hCoV-19/Wales/PHWC-163BEB/2020|EPI_ISL_474055|2020-05-09:0.000000)5254:0.000034,hCoV-19/Wales/PHWC-2ACA2/2020|EPI_ISL_445688|2020-04-06:0.000000,hCoV-19/Wales/PHWC-34926/2020|EPI_ISL_446995|2020-04-18:0.000034,hCoV-19/Wales/PHWC-16344A/2020|EPI_ISL_473296|2020-05-06:0.000000,hCoV-19/Wales/PHWC-15D188/2020|EPI_ISL_472676|2020-04-19:0.000000)5249:0.000034,hCoV-19/Wales/PHWC-2AC84/2020|EPI_ISL_445686|2020-04-06:0.000000,hCoV-19/Wales/PHWC-15FFB9/2020|EPI_ISL_472878|2020-05-23:0.000000,hCoV-19/England/NORW-E902B/2020|EPI_ISL_453575|2020-04-25:0.000000,hCoV-19/Wales/PHWC-1688A3/2020|EPI_ISL_494299|2020-04-18:0.000068,hCoV-19/Wales/PHWC-316E6/2020|EPI_ISL_446475|2020-04-12:0.000000,hCoV-19/Wales/PHWC-329BF/2020|EPI_ISL_474376|2020-04-13:0.000000)5238:0.000000,(hCoV-19/Iceland/370/2020|EPI_ISL_424394|2020-03-19:0.000000,((hCoV-19/Poland/PL_P17/2020|EPI_ISL_451978|2020-04-01:0.000000,(hCoV-19/Australia/SAP342/2020|EPI_ISL_483119|2020-03-23:0.000000,hCoV-19/Australia/SAP246/2020|EPI_ISL_468014|2020-03-26:0.000000)7777:0.000034,hCoV-19/England/20119026102/2020|EPI_ISL_418671|2020-03-13:0.000000,hCoV-19/Belgium/UGent-24/2020|EPI_ISL_425063|2020-03-24:0.000000,hCoV-19/England/LIVE-A6734/2020|EPI_ISL_499736|2020-03-15:0.000068,hCoV-19/Wales/PHWC-2B7CE/2020|EPI_ISL_445763|2020-04-12:0.000000,hCoV-19/New_Zealand/20VR1797/2020|EPI_ISL_456256|2020-03-23:0.000000,hCoV-19/USA/NY-PV09431/2020|EPI_ISL_450108|2020-03-11:0.000000,hCoV-19/England/EXET-135CEF/2020|EPI_ISL_457156|2020-03-29:0.000000,hCoV-19/England/GSTT-265E1F5/2020|EPI_ISL_484169|2020-03-31:0.000000,((hCoV-19/England/CAMB-7B1EF/2020|EPI_ISL_433931|2020-04-12:0.000000,hCoV-19/England/OXON-AEA33/2020|EPI_ISL_448749|2020:0.000000,hCoV-19/England/OXON-AF8DE/2020|EPI_ISL_478783|2020-04-15:0.000000,hCoV-19/England/OXON-AE471/2020|EPI_ISL_448692|2020:0.000000)7764:0.000034,(hCoV-19/England/OXON-B2173/2020|EPI_ISL_479123|2020-04-13:0.000000,hCoV-19/England/CAMB-7F2CA/2020|EPI_ISL_442858|2020-04-07:0.000034,hCoV-19/England/OXON-AEE82/2020|EPI_ISL_448790|2020-04-08:0.000000,hCoV-19/England/OXON-B2708/2020|EPI_ISL_479169|2020-04-02:0.000034,hCoV-19/England/OXON-B1F98/2020|EPI_ISL_479103|2020-04-15:0.000000,hCoV-19/England/CAMB-7872C/2020|EPI_ISL_433766|2020:0.000000)7767:0.000034)7763:0.000000,hCoV-19/Scotland/CVR2930/2020|EPI_ISL_448206|2020-04-22:0.000000,hCoV-19/England/20119073404/2020|EPI_ISL_465100|2020-03-12:0.000000,(hCoV-19/England/LIVE-A65EF/2020|EPI_ISL_499724|2020-03-19:0.000000,hCoV-19/France/BFC6053/2020|EPI_ISL_443307|2020-04-09:0.000000,hCoV-19/England/20169004404/2020|EPI_ISL_465177|2020-04-18:0.000034)7774:0.000000,hCoV-19/Wales/PHWC-25339/2020|EPI_ISL_432348|2020-03-23:0.000000,hCoV-19/England/20119039204/2020|EPI_ISL_465054|2020-03-14:0.000000,hCoV-19/England/CAMB-832C3/2020|EPI_ISL_443396|2020-04-15:0.000000)7753:0.000000,hCoV-19/Poland/PL_P11/2020|EPI_ISL_451972|2020-04-02:0.000000,hCoV-19/Poland/PL_P18/2020|EPI_ISL_451979|2020-03-31:0.000000)7752:0.000000,hCoV-19/England/BRIS-18545D6/2020|EPI_ISL_492211|2020-04-14:0.000000,hCoV-19/Hungary/US-2823w/2020|EPI_ISL_477619|2020-03-25:0.000000,hCoV-19/Netherlands/NA_31/2020|EPI_ISL_415488|2020-03-13:0.000000,(hCoV-19/England/BRIS-126A6F/2020|EPI_ISL_459065|2020-04-09:0.000000,hCoV-19/England/BRIS-122975/2020|EPI_ISL_440800|2020-04-02:0.000000)7751:0.000000)7746:0.000000,hCoV-19/England/20146057204/2020|EPI_ISL_466043|2020-04-01:0.000000,hCoV-19/Italy/TE6572/2020|EPI_ISL_429232|2020-03-24:0.000000,hCoV-19/Italy/TE5166/2020|EPI_ISL_420563|2020-03-18:0.000034,hCoV-19/England/20118142904/2020|EPI_ISL_464971|2020-03-12:0.000000,(hCoV-19/England/CAMB-7F6FB/2020|EPI_ISL_470451|2020-04-08:0.000068,hCoV-19/England/EXET-13571B/2020|EPI_ISL_457091|2020-04-11:0.000000,hCoV-19/England/EXET-135423/2020|EPI_ISL_457058|2020-04-02:0.000000,(hCoV-19/England/EXET-136CB1/2020|EPI_ISL_471911|2020-04-20:0.000000,hCoV-19/England/EXET-13606A/2020|EPI_ISL_457192|2020-04-17:0.000000,hCoV-19/England/EXET-1360F1/2020|EPI_ISL_457198|2020-04-15:0.000000,hCoV-19/England/EXET-135757/2020|EPI_ISL_457094|2020-04-17:0.000034,hCoV-19/England/EXET-135441/2020|EPI_ISL_457060|2020-04-10:0.000000,hCoV-19/England/EXET-136D09/2020|EPI_ISL_471915|2020-04-20:0.000034,hCoV-19/England/EXET-13562D/2020|EPI_ISL_457078|2020-04-06:0.000068,hCoV-19/England/EXET-1356B4/2020|EPI_ISL_457086|2020-04-12:0.000000,hCoV-19/England/EXET-135687/2020|EPI_ISL_457083|2020-04-17:0.000000,hCoV-19/England/EXET-1353F9/2020|EPI_ISL_457056|2020-04-17:0.000000,hCoV-19/England/EXET-136307/2020|EPI_ISL_457218|2020-04-13:0.000034,(hCoV-19/England/EXET-136A99/2020|EPI_ISL_457246|2020-05-04:0.000000,hCoV-19/England/EXET-136D54/2020|EPI_ISL_471919|2020-04-23:0.000034,hCoV-19/England/EXET-136DDC/2020|EPI_ISL_471925|2020-04-23:0.000000,hCoV-19/England/EXET-136D45/2020|EPI_ISL_471918|2020-04-20:0.000000)10076:0.000000)10071:0.000000,(hCoV-19/England/EXET-136194/2020|EPI_ISL_457206|2020-04-15:0.000034,hCoV-19/England/EXET-135F8C/2020|EPI_ISL_457185|2020-03-28:0.000000,hCoV-19/England/EXET-1361B2/2020|EPI_ISL_457208|2020-04-14:0.000068,hCoV-19/England/EXET-1361A3/2020|EPI_ISL_457207|2020-04-14:0.000135,hCoV-19/England/EXET-136219/2020|EPI_ISL_457211|2020-04-13:0.000000,hCoV-19/England/EXET-1350D4/2020|EPI_ISL_457030|2020:0.000000)10081:0.000000,hCoV-19/England/EXET-1359CA/2020|EPI_ISL_457122|2020-04-09:0.000034,hCoV-19/England/EXET-135F31/2020|EPI_ISL_457182|2020-03-25:0.000000,hCoV-19/England/EXET-135A5E/2020|EPI_ISL_457129|2020-04-10:0.000000,hCoV-19/England/EXET-135DFB/2020|EPI_ISL_457170|2020-03-25:0.000000,hCoV-19/England/EXET-135EDA/2020|EPI_ISL_457179|2020-04-10:0.000000,hCoV-19/England/EXET-135DCE/2020|EPI_ISL_457167|2020-03-29:0.000034,hCoV-19/England/EXET-135B2E/2020|EPI_ISL_457135|2020-04-09:0.000000,hCoV-19/England/EXET-135B4C/2020|EPI_ISL_457136|2020-04-09:0.000068,hCoV-19/England/EXET-1359D9/2020|EPI_ISL_457123|2020-04-10:0.000000)10059:0.000000,(hCoV-19/Belgium/HP-0319108/2020|EPI_ISL_420364|2020-03-19:0.000000,hCoV-19/Belgium/ULG-10118/2020|EPI_ISL_427366|2020-04-07:0.000000,(hCoV-19/Belgium/ULG-10233/2020|EPI_ISL_498139|2020-05-16:0.000000,hCoV-19/Belgium/ULG-10192/2020|EPI_ISL_471427|2020-04-18:0.000000)10089:0.000000)10087:0.000068,hCoV-19/England/LIVE-A6743/2020|EPI_ISL_499737|2020-03-15:0.000000,hCoV-19/USA/CA-CSMC66/2020|EPI_ISL_475680|2020-03-28:0.000000,(hCoV-19/Wales/PHWC-30A36/2020|EPI_ISL_446309|2020-04-09:0.000000,(hCoV-19/England/BRIS-1308FF/2020|EPI_ISL_492577|2020-04-13:0.000000,hCoV-19/England/BRIS-1274D9/2020|EPI_ISL_469765|2020-04-22:0.000000)10177:0.000000,hCoV-19/Wales/PHWC-2756E/2020|EPI_ISL_432328|2020-03-31:0.000000,((hCoV-19/England/BRIS-126F51/2020|EPI_ISL_469705|2020-04-23:0.000000,hCoV-19/England/BRIS-127187/2020|EPI_ISL_469580|2020-04-24:0.000000,hCoV-19/England/BRIS-185457C/2020|EPI_ISL_492264|2020-04-27:0.000000,hCoV-19/England/BRIS-12AF7B/2020|EPI_ISL_458400|2020-05-02:0.000000,hCoV-19/England/BRIS-1854776/2020|EPI_ISL_495097|2020-04-27:0.000000)10185:0.000000,hCoV-19/England/BRIS-124ECF/2020|EPI_ISL_443846|2020-03-26:0.000034,hCoV-19/England/BRIS-1271B4/2020|EPI_ISL_469735|2020-04-24:0.000000,hCoV-19/England/BRIS-127196/2020|EPI_ISL_469733|2020-04-24:0.000000,hCoV-19/England/BRIS-12912B/2020|EPI_ISL_458792|2020-04-18:0.000000,hCoV-19/England/BRIS-12A6FE/2020|EPI_ISL_458485|2020-05-01:0.000034,hCoV-19/England/BRIS-124EFC/2020|EPI_ISL_443871|2020-03-26:0.000000)10180:0.000000,hCoV-19/England/CAMB-74C30/2020|EPI_ISL_425359|2020-03-17:0.000000,hCoV-19/England/OXON-AF64D/2020|EPI_ISL_478758|2020-04-08:0.000034)10175:0.000000,(hCoV-19/England/LOND-D384A/2020|EPI_ISL_440995|2020-04-02:0.000000,hCoV-19/USA/CA-ALSR-1098-SAN/2020|EPI_ISL_483525|2020-06-17:0.000034,hCoV-19/England/LOND-D7BC5/2020|EPI_ISL_492498|2020-04-14:0.000000)10191:0.000000,(hCoV-19/England/NORW-E86A2/2020|EPI_ISL_449174|2020-04-16:0.000000,(hCoV-19/England/NORW-E8A4C/2020|EPI_ISL_448267|2020-04-11:0.000000,hCoV-19/England/NORW-E72DC/2020|EPI_ISL_449020|2020-04-19:0.000000,hCoV-19/England/NORW-E954A/2020|EPI_ISL_448320|2020-04-22:0.000000,hCoV-19/England/NORW-E87BE/2020|EPI_ISL_448233|2020-04-11:0.000000,hCoV-19/England/NORW-E7227/2020|EPI_ISL_449013|2020-04-09:0.000000)10194:0.000000)10193:0.000000,hCoV-19/Belgium/BJ-030767/2020|EPI_ISL_420323|2020-03-07:0.000000,hCoV-19/Brazil/PE-IAM08/2020|EPI_ISL_500460|2020-04-07:0.000000,hCoV-19/England/NORT-284BB6/2020|EPI_ISL_478582|2020-03-26:0.000000,(hCoV-19/England/20166069904/2020|EPI_ISL_466577|2020-04-16:0.000068,hCoV-19/England/20166069304/2020|EPI_ISL_466574|2020-04-16:0.000000,hCoV-19/England/20166070904/2020|EPI_ISL_466580|2020-04-16:0.000000,hCoV-19/England/20166069404/2020|EPI_ISL_466575|2020-04-16:0.000000)12385:0.000000,(hCoV-19/England/20139013406/2020|EPI_ISL_420661|2020-03-27:0.000034,hCoV-19/England/OXON-B0BFF/2020|EPI_ISL_478945|2020-04-17:0.000000,hCoV-19/England/OXON-B199A/2020|EPI_ISL_479058|2020-04-15:0.000068)12427:0.000034,hCoV-19/Wales/PHWC-26E19/2020|EPI_ISL_422044|2020-03-29:0.000000,(hCoV-19/Australia/VIC191/2020|EPI_ISL_419887|2020-03-19:0.000000,hCoV-19/Portugal/PT0415/2020|EPI_ISL_454139|2020-03-23:0.000010)12528:0.000000,(hCoV-19/Wales/PHW27/2020|EPI_ISL_415655|2020-03-12:0.000034,(hCoV-19/Sweden/20-50241/2020|EPI_ISL_455882|2020-03-07:0.000000,hCoV-19/Sweden/20-50206/2020|EPI_ISL_455869|2020-03-06:0.000000,hCoV-19/Sweden/20-50202/2020|EPI_ISL_455868|2020-03-05:0.000000)12532:0.000101,hCoV-19/Sweden/20-08533/2020|EPI_ISL_476143|2020-03-27:0.000034,hCoV-19/Sweden/20-08120/2020|EPI_ISL_454490|2020-03-09:0.000034,hCoV-19/Sweden/20-50221/2020|EPI_ISL_455877|2020-03-07:0.000000,hCoV-19/Sweden/20-50209/2020|EPI_ISL_455870|2020-03-06:0.000000,hCoV-19/Sweden/20-50154/2020|EPI_ISL_455861|2020-03-05:0.000000,hCoV-19/Sweden/20-50194/2020|EPI_ISL_455863|2020-03-05:0.000023,hCoV-19/Sweden/20-50091/2020|EPI_ISL_454874|2020-03-04:0.000023,hCoV-19/Sweden/20-08073/2020|EPI_ISL_454450|2020-03-03:0.000034,hCoV-19/Sweden/20-08119/2020|EPI_ISL_454489|2020-03-09:0.000000,hCoV-19/Sweden/20-08122/2020|EPI_ISL_454492|2020-03-09:0.000000,hCoV-19/Sweden/20-08083/2020|EPI_ISL_454457|2020-03-05:0.000000,hCoV-19/Sweden/20-08092/2020|EPI_ISL_454464|2020-03-06:0.000000,hCoV-19/Sweden/20-08107/2020|EPI_ISL_454478|2020-03-08:0.000000,hCoV-19/Sweden/20-08113/2020|EPI_ISL_454484|2020-03-09:0.000023,hCoV-19/Sweden/20-08118/2020|EPI_ISL_454488|2020-03-09:0.000000,hCoV-19/Sweden/20-08121/2020|EPI_ISL_454491|2020-03-09:0.000000,(hCoV-19/Sweden/20-08094/2020|EPI_ISL_454466|2020-03-06:0.000000,hCoV-19/Sweden/20-08093/2020|EPI_ISL_454465|2020-03-06:0.000000)12541:0.000034,hCoV-19/Sweden/20-50208/2020|EPI_ISL_454889|2020-03-06:0.000000,(hCoV-19/England/BRIS-1278A0/2020|EPI_ISL_469681|2020-04-01:0.000000,hCoV-19/England/BRIS-129844/2020|EPI_ISL_458425|2020-04-01:0.000000,hCoV-19/England/BRIS-121976/2020|EPI_ISL_440233|2020-03-17:0.000000)12539:0.000068)12529:0.000023,(hCoV-19/England/CAMB-7EBFD/2020|EPI_ISL_442866|2020-04-07:0.000000,hCoV-19/Portugal/PT0139/2020|EPI_ISL_453855|2020-03-27:0.000068,hCoV-19/England/20149045004/2020|EPI_ISL_466200|2020-04-03:0.000000)12543:0.000000,hCoV-19/Russia/StPetersburg-RII7520S/2020|EPI_ISL_450256|2020-04-20:0.000000,(hCoV-19/Netherlands/NA_223/2020|EPI_ISL_422758|2020-03-27:0.000135,hCoV-19/USA/NY-NYUMC803/2020|EPI_ISL_456039|2020-03-25:0.000000)13343:0.000169,(hCoV-19/England/CAMB-1AA2D4/2020|EPI_ISL_443408|2020-04-16:0.000034,hCoV-19/England/201580017/2020|EPI_ISL_466346|2020-04-09:0.000000,hCoV-19/England/LOND-D3A17/2020|EPI_ISL_441023|2020-04-06:0.000000,hCoV-19/England/LOND-D382C/2020|EPI_ISL_440993|2020-04-02:0.000068,hCoV-19/England/LOND-D6D75/2020|EPI_ISL_478430|2020-04-01:0.000034)13603:0.000034,hCoV-19/Brazil/RJ-314/2020|EPI_ISL_414045|2020-03-04:0.000000,hCoV-19/Wales/PHWC-28BE3/2020|EPI_ISL_445416|2020-04-03:0.000034,hCoV-19/Scotland/CVR58/2020|EPI_ISL_425788|2020-03-12:0.000000,hCoV-19/England/20170048204/2020|EPI_ISL_465300|2020-04-20:0.000000,(hCoV-19/England/20139070504/2020|EPI_ISL_423362|2020-03-28:0.000034,hCoV-19/Sweden/20-07459/2020|EPI_ISL_434672|2020-04-16:0.000000,hCoV-19/USA/NH_0029/2020|EPI_ISL_424876|2020-03-06:0.000000)14972:0.000034,hCoV-19/Scotland/EDB972/2020|EPI_ISL_432893|2020-04-05:0.000034,(hCoV-19/Australia/VIC1317/2020|EPI_ISL_430691|2020-04-11:0.000000,hCoV-19/Australia/VIC1281/2020|EPI_ISL_430676|2020-04-08:0.000000,hCoV-19/Australia/VIC1279/2020|EPI_ISL_430678|2020-04-07:0.000000,hCoV-19/Australia/VIC1300/2020|EPI_ISL_430677|2020-04-10:0.000034,hCoV-19/Australia/VIC1158/2020|EPI_ISL_430602|2020-04-09:0.000000)15310:0.000000,(hCoV-19/Colombia/GVI-97210/2020|EPI_ISL_447794|2020-04-03:0.000101,hCoV-19/Colombia/GVI-97321/2020|EPI_ISL_447796|2020-04-04:0.000034)15314:0.000000,(hCoV-19/Wales/PHWC-169444/2020|EPI_ISL_499444|2020-05-11:0.000000,hCoV-19/Wales/PHWC-1608D8/2020|EPI_ISL_472991|2020-05-25:0.000000)17365:0.000000,(hCoV-19/Denmark/ALAB-HH-119/2020|EPI_ISL_452001|2020-03-11:0.000000,hCoV-19/Israel/130710097/2020|EPI_ISL_447467|2020-04-15:0.000034,hCoV-19/New_Zealand/20VR0933/2020|EPI_ISL_456171|2020-03-19:0.000000,hCoV-19/Hungary/SRC-00836/2020|EPI_ISL_435415|2020-03-30:0.000000,((hCoV-19/USA/FL-BPHL-0436/2020|EPI_ISL_495342|2020-03-23:0.000000,((hCoV-19/USA/WA-S1082/2020|EPI_ISL_463572|2020-04-29:0.000000,hCoV-19/USA/WA-S1083/2020|EPI_ISL_463573|2020-04-29:0.000000,hCoV-19/USA/WA-S1080/2020|EPI_ISL_463570|2020-04-29:0.000000,hCoV-19/USA/WA-S1092/2020|EPI_ISL_463582|2020-04-29:0.000000,hCoV-19/USA/WA-S1220/2020|EPI_ISL_495670|2020-05-09:0.000000,hCoV-19/USA/WA-S1172/2020|EPI_ISL_463662|2020-04-29:0.000101,hCoV-19/USA/WA-S918/2020|EPI_ISL_463408|2020-04-24:0.000034,hCoV-19/USA/WA-S1081/2020|EPI_ISL_463571|2020-04-29:0.000000,hCoV-19/USA/WA-S1079/2020|EPI_ISL_463569|2020-04-29:0.000034,hCoV-19/USA/WA-S1091/2020|EPI_ISL_463581|2020-04-29:0.000000)26201:0.000000,hCoV-19/USA/WA-S629/2020|EPI_ISL_438182|2020-04-18:0.000000,hCoV-19/USA/WA-S627/2020|EPI_ISL_438180|2020-04-18:0.000000,hCoV-19/USA/WA-S628/2020|EPI_ISL_438181|2020-04-18:0.000000,hCoV-19/USA/WA-S630/2020|EPI_ISL_438183|2020-04-18:0.000000,hCoV-19/USA/WA-S626/2020|EPI_ISL_438179|2020-04-18:0.000000,hCoV-19/USA/WA-S728/2020|EPI_ISL_449898|2020-04-10:0.000000)26200:0.000000)26199:0.000000,hCoV-19/France/ARA12759/2020|EPI_ISL_420615|2020-03-23:0.000000,hCoV-19/France/ARA09428/2020|EPI_ISL_418413|2020-03-15:0.000000)26198:0.000000,(hCoV-19/Israel/990059217/2020|EPI_ISL_447277|2020-03-25:0.000000,hCoV-19/USA/MO-WUSTL047/2020|EPI_ISL_493076|2020-06-19:0.000024,hCoV-19/Egypt/CUNCI-HGC5I029/2020|EPI_ISL_479734|2020-06-02:0.000034)24990:0.000003,(hCoV-19/Egypt/CUNCI-HGC015/2020|EPI_ISL_468056|2020-05-02:0.000000,hCoV-19/England/202822193/2020|EPI_ISL_490249|2020-05-28:0.000000,(hCoV-19/Egypt/CUNCI-HGC3I09/2020|EPI_ISL_479692|2020-06-02:0.000000,hCoV-19/Egypt/CUNCI-HGC009/2020|EPI_ISL_468053|2020-05-02:0.000000)26197:0.000000,(hCoV-19/USA/NY-NYUMC438/2020|EPI_ISL_435505|2020-04-15:0.000000,hCoV-19/France/ARA12558/2020|EPI_ISL_420610|2020-03-23:0.000000)26196:0.000000,((hCoV-19/India/GBRC316a/2020|EPI_ISL_495073|2020-06-17:0.000000,hCoV-19/India/GBRC77/2020|EPI_ISL_447535|2020-05-05:0.000000,hCoV-19/India/GBRC53/2020|EPI_ISL_444484|2020-05-04:0.000000,hCoV-19/India/GBRC54/2020|EPI_ISL_444485|2020-05-04:0.000034,hCoV-19/India/GBRC76/2020|EPI_ISL_447534|2020-05-05:0.000000,hCoV-19/India/GBRC245/2020|EPI_ISL_483826|2020-06-14:0.000000,hCoV-19/India/GBRC82b/2020|EPI_ISL_447543|2020-05-05:0.000000,hCoV-19/India/GBRC81a/2020|EPI_ISL_447540|2020-05-05:0.000034,hCoV-19/India/GBRC81b/2020|EPI_ISL_447541|2020-05-05:0.000034,hCoV-19/India/GBRC82a/2020|EPI_ISL_447542|2020-05-05:0.000000)24999:0.000034,hCoV-19/USA/MD_0027/2020|EPI_ISL_426425|2020-03-04:0.000068,hCoV-19/Denmark/ALAB-SSI-1260/2020|EPI_ISL_444832|2020-03-11:0.000034,((hCoV-19/Austria/CeMM0304/2020|EPI_ISL_475779|2020-03-29:0.000000,hCoV-19/Saudi_Arabia/KAUST-Makkah194/2020|EPI_ISL_437709|2020-04-14:0.000000)25010:0.000034,hCoV-19/Estonia/ChVir4285/2020|EPI_ISL_457723|2020-03:0.000000,hCoV-19/Denmark/ALAB-HH-245/2020|EPI_ISL_452083|2020-04-23:0.000000,hCoV-19/India/GBRC239/2020|EPI_ISL_483820|2020-06-11:0.000068,hCoV-19/England/NOTT-10EA6D/2020|EPI_ISL_425631|2020-03-29:0.000135,(hCoV-19/England/CAMB-840D7/2020|EPI_ISL_438735|2020-04-26:0.000000,(hCoV-19/England/CAMB-1B5476/2020|EPI_ISL_490328|2020-07-01:0.000000,hCoV-19/England/CAMB-1B5458/2020|EPI_ISL_490327|2020-07-01:0.000101)25073:0.000034)25072:0.000034,(hCoV-19/England/SHEF-C0716/2020|EPI_ISL_420223|2020-03-26:0.000000,((hCoV-19/England/SHEF-10B22B9/2020|EPI_ISL_469926|2020-04-20:0.000000,(hCoV-19/England/SHEF-CEC37/2020|EPI_ISL_475471|2020-04-27:0.000034,hCoV-19/England/SHEF-C232F/2020|EPI_ISL_475360|2020-04-28:0.000034,hCoV-19/England/SHEF-D277B/2020|EPI_ISL_475504|2020-04-28:0.000000,(hCoV-19/England/SHEF-CA71C/2020|EPI_ISL_479242|2020-06-03:0.000000,hCoV-19/England/SHEF-C870F/2020|EPI_ISL_475409|2020-04-28:0.000034,hCoV-19/England/SHEF-CEE8C/2020|EPI_ISL_457667|2020-05-04:0.000000)25061:0.000000)25058:0.000000)25057:0.000000,(hCoV-19/England/SHEF-CE147/2020|EPI_ISL_493720|2020-05-05:0.000034,hCoV-19/England/SHEF-C5EB2/2020|EPI_ISL_490601|2020-04-29:0.000000)25063:0.000000)25056:0.000000)25055:0.000000,(hCoV-19/Australia/NSW170/2020|EPI_ISL_427676|2020-03-22:0.000034,hCoV-19/Austria/CeMM0622/2020|EPI_ISL_475931|2020-04-09:0.000000,hCoV-19/Austria/CeMM0621/2020|EPI_ISL_475930|2020-04-09:0.000034,(hCoV-19/Austria/Graz-MUG3/2020|EPI_ISL_437199|2020-03-31:0.000000,hCoV-19/Austria/Graz-MUG8/2020|EPI_ISL_437298|2020-04-08:0.000034,hCoV-19/Austria/Graz-MUG6/2020|EPI_ISL_437202|2020-04-03:0.000000,hCoV-19/Austria/Graz-MUG9/2020|EPI_ISL_437299|2020-04-09:0.000000,hCoV-19/Austria/Graz-MUG4/2020|EPI_ISL_437200|2020-03-31:0.000000)25068:0.000068,hCoV-19/Austria/CeMM0047/2020|EPI_ISL_437933|2020-03-25:0.000034)25064:0.000000,(hCoV-19/England/SHEF-C0BCF/2020|EPI_ISL_475347|2020-05-25:0.000034,hCoV-19/England/SHEF-C5B9D/2020|EPI_ISL_484459|2020-06-07:0.000000)25075:0.000034,hCoV-19/England/CAMB-83DC2/2020|EPI_ISL_438693|2020-04-24:0.000000,(hCoV-19/England/OXON-AECD3/2020|EPI_ISL_448778|2020-04-08:0.000068,(hCoV-19/England/OXON-AEDFE/2020|EPI_ISL_448786|2020-04-08:0.000068,hCoV-19/England/OXON-AEE19/2020|EPI_ISL_448787|2020-04-08:0.000101)25079:0.000000)25078:0.000101,hCoV-19/Scotland/EDB5405/2020|EPI_ISL_487762|2020-04-05:0.000034,hCoV-19/England/NORT-28C170/2020|EPI_ISL_461801|2020-05-11:0.000000,hCoV-19/England/CAMB-84031/2020|EPI_ISL_438726|2020-04-26:0.000000,hCoV-19/England/CAMB-1B319F/2020|EPI_ISL_461553|2020-05-21:0.000000,hCoV-19/England/SHEF-C72D2/2020|EPI_ISL_479225|2020-04-27:0.000000,hCoV-19/England/SHEF-C8857/2020|EPI_ISL_457631|2020-05-04:0.000000,hCoV-19/England/CAMB-1B0AF1/2020|EPI_ISL_452938|2020-05-10:0.000068,hCoV-19/England/SHEF-C200A/2020|EPI_ISL_490586|2020-05-08:0.000034,hCoV-19/England/SHEF-C568D/2020|EPI_ISL_484454|2020-05-13:0.000068,hCoV-19/England/NORT-283926/2020|EPI_ISL_488693|2020-04-01:0.000034,hCoV-19/Scotland/EDB5370/2020|EPI_ISL_457010|2020-03-29:0.000000,hCoV-19/England/SHEF-C9F9D/2020|EPI_ISL_462043|2020-05-11:0.000000,hCoV-19/Northern_Ireland/NIRE-10239B/2020|EPI_ISL_441407|2020-03-21:0.000102,(hCoV-19/Finland/13M64/2020|EPI_ISL_418394|2020-03-13:0.000034,hCoV-19/Denmark/ALAB-SSI463/2020|EPI_ISL_429544|2020-03-25:0.000000,hCoV-19/Sweden/20-07586/2020|EPI_ISL_445235|2020-04-20:0.000020)25052:0.000000,(hCoV-19/England/CAMB-1ADDC1/2020|EPI_ISL_459478|2020-04-25:0.000068,hCoV-19/England/CAMB-1AA526/2020|EPI_ISL_443649|2020-04-17:0.000000,hCoV-19/England/CAMB-1AF5C7/2020|EPI_ISL_448084|2020-05-07:0.000034,(hCoV-19/England/CAMB-1AD20E/2020|EPI_ISL_447979|2020-04-30:0.000034,hCoV-19/England/CAMB-1B0244/2020|EPI_ISL_459259|2020-04-30:0.000000,hCoV-19/England/CAMB-1AF697/2020|EPI_ISL_459240|2020-05-01:0.000000,hCoV-19/England/CAMB-1B3593/2020|EPI_ISL_461563|2020-05-26:0.000000,hCoV-19/England/CAMB-1B3B64/2020|EPI_ISL_461579|2020-05-26:0.000102,hCoV-19/England/CAMB-1B0BB2/2020|EPI_ISL_452949|2020-05-12:0.000000,hCoV-19/England/CAMB-1B0EAA/2020|EPI_ISL_452973|2020-05-11:0.000000)25042:0.000000,hCoV-19/England/CAMB-1ABB7E/2020|EPI_ISL_470181|2020-04-20:0.000034,hCoV-19/England/CAMB-1ABCA8/2020|EPI_ISL_470098|2020-04-20:0.000000,hCoV-19/England/CAMB-1AC71F/2020|EPI_ISL_489573|2020-04-23:0.000000,hCoV-19/England/CAMB-1AC7F1/2020|EPI_ISL_489576|2020-04-23:0.000000,hCoV-19/England/CAMB-1ACC4D/2020|EPI_ISL_489519|2020-04-22:0.000000)25035:0.000034,(hCoV-19/Austria/CeMM0448/2020|EPI_ISL_475865|2020-04-21:0.000000,hCoV-19/Netherlands/NoordHolland_14/2020|EPI_ISL_461204|2020-04-26:0.000068)25049:0.000000,hCoV-19/England/SHEF-CB317/2020|EPI_ISL_432505|2020-03-31:0.000034,hCoV-19/Finland/13M65/2020|EPI_ISL_418395|2020-03-13:0.000023,hCoV-19/Finland/13M60/2020|EPI_ISL_418393|2020-03-13:0.000028,hCoV-19/England/NOTT-11285D/2020|EPI_ISL_493553|2020-04-14:0.000040,hCoV-19/Austria/CeMM0441/2020|EPI_ISL_475864|2020-03-22:0.000034,hCoV-19/Scotland/CVR1003/2020|EPI_ISL_438749|2020-03-29:0.000000,hCoV-19/England/SHEF-C1C16/2020|EPI_ISL_453698|2020-04-20:0.000000,hCoV-19/England/SHEF-C4C8C/2020|EPI_ISL_475379|2020-05-10:0.000000,hCoV-19/Finland/14M12/2020|EPI_ISL_418401|2020-03-14:0.000000,hCoV-19/Finland/14M16/2020|EPI_ISL_418404|2020-03-14:0.000000,hCoV-19/Finland/14M26/2020|EPI_ISL_418406|2020-03-14:0.000000,hCoV-19/Finland/13M58/2020|EPI_ISL_418392|2020-03-13:0.000000,hCoV-19/Scotland/GCVR-1713A6/2020|EPI_ISL_459535|2020-03-26:0.000000,hCoV-19/Scotland/EDB1112/2020|EPI_ISL_433402|2020-04-06:0.000000,hCoV-19/England/CAMB-1AB482/2020|EPI_ISL_470312|2020-04-21:0.000034,hCoV-19/England/BRIS-12FA66/2020|EPI_ISL_488439|2020-04-03:0.000000,hCoV-19/England/NORT-2837FF/2020|EPI_ISL_488529|2020-03-31:0.000068,hCoV-19/India/GBRC66/2020|EPI_ISL_447042|2020-05-03:0.000135,hCoV-19/England/NORT-289234/2020|EPI_ISL_458618|2020-03-28:0.000102,hCoV-19/England/CAMB-1ABA80/2020|EPI_ISL_470341|2020-04-20:0.000000,hCoV-19/England/CAMB-81FA0/2020|EPI_ISL_438602|2020-04-20:0.000034,hCoV-19/England/CAMB-810CB/2020|EPI_ISL_438566|2020-04-20:0.000000,hCoV-19/England/CAMB-82FDC/2020|EPI_ISL_443482|2020-04-14:0.000102,hCoV-19/England/CAMB-1ABBE7/2020|EPI_ISL_470163|2020-04-20:0.000000,hCoV-19/England/CAMB-7BEBB/2020|EPI_ISL_470520|2020-04-04:0.000000,hCoV-19/England/CAMB-1AB1B8/2020|EPI_ISL_470313|2020-04-19:0.000000,hCoV-19/England/BRIS-122395/2020|EPI_ISL_440745|2020-04-03:0.000023,hCoV-19/England/NORT-28929E/2020|EPI_ISL_458644|2020-03-28:0.000023,hCoV-19/England/CAMB-1AC937/2020|EPI_ISL_489524|2020-04-23:0.000000)25009:0.000068,(hCoV-19/India/DRDE_3987/2020|EPI_ISL_476889|2020-05-16:0.000068,hCoV-19/India/RMRC6/2020|EPI_ISL_455783|2020-04-02:0.000000,hCoV-19/India/GBRC65b/2020|EPI_ISL_447041|2020-05-03:0.000000)25245:0.000169,hCoV-19/India/GBRC36/2020|EPI_ISL_444467|2020-04-29:0.000034,hCoV-19/Saudi_Arabia/KAUST-Madinah260/2020|EPI_ISL_437743|2020-04-20:0.000000,((hCoV-19/India/CCMB_L1476/2020|EPI_ISL_471604|2020-05-25:0.000068,hCoV-19/India/CCMB_L1475/2020|EPI_ISL_471603|2020-05-25:0.000034)25256:0.000000,hCoV-19/India/CCMB_L1456/2020|EPI_ISL_471595|2020-05-25:0.000000,hCoV-19/India/CCMB_L1496/2020|EPI_ISL_471612|2020-05-25:0.000034,hCoV-19/India/CCMB_L1497/2020|EPI_ISL_471613|2020-05-25:0.000034)25255:0.000034,hCoV-19/India/GBRC311a/2020|EPI_ISL_495065|2020-06-20:0.000000,(hCoV-19/Saudi_Arabia/KAUST-Madinah31/2020|EPI_ISL_437486|2020-03-29:0.000017,hCoV-19/India/RMRC28/2020|EPI_ISL_455777|2020-04-04:0.000017)25250:0.000000,(hCoV-19/India/GBRC100/2020|EPI_ISL_450789|2020-05-10:0.000000,hCoV-19/India/RMRC27/2020|EPI_ISL_455776|2020-04-04:0.000101,hCoV-19/India/RMRC7/2020|EPI_ISL_455784|2020-04-02:0.000034)25253:0.000000,hCoV-19/Saudi_Arabia/KAUST-Makkah138/2020|EPI_ISL_437693|2020-04-05:0.000000,hCoV-19/Nigeria/ON191-CV49/2020|EPI_ISL_487106|2020-06-30:0.000000,(hCoV-19/Nigeria/OY233-CV66/2020|EPI_ISL_487091|2020-05-13:0.000000,hCoV-19/Nigeria/ON505-CV43/2020|EPI_ISL_487112|2020-05-24:0.000000)25149:0.000000,(hCoV-19/Australia/VIC1566/2020|EPI_ISL_456484|2020-05-06:0.000000,(hCoV-19/Australia/VIC1899/2020|EPI_ISL_480653|2020-06-01:0.000000,hCoV-19/Australia/VIC2026/2020|EPI_ISL_480667|2020-06-06:0.000034)25242:0.000000,hCoV-19/Australia/VIC2099/2020|EPI_ISL_480708|2020-06-15:0.000000,hCoV-19/Australia/VIC1665/2020|EPI_ISL_456566|2020-05-09:0.000034,hCoV-19/Australia/VIC1592/2020|EPI_ISL_456512|2020-05-11:0.000034,hCoV-19/Australia/VIC1593/2020|EPI_ISL_456513|2020-05-11:0.000000,hCoV-19/Australia/VIC1599/2020|EPI_ISL_456499|2020-05-10:0.000000,hCoV-19/Malaysia/IIUM91/2020|EPI_ISL_455313|2020-04-02:0.000034,hCoV-19/Saudi_Arabia/KAUST-Madinah265/2020|EPI_ISL_437748|2020-04-20:0.000000,(hCoV-19/Saudi_Arabia/596/2020|EPI_ISL_490006|2020-02-18:0.000000,hCoV-19/Saudi_Arabia/545/2020|EPI_ISL_490001|2020-02-13:0.000000)25241:0.000000)25232:0.000000,(hCoV-19/India/GBRC186b/2020|EPI_ISL_469028|2020-06-03:0.000000,hCoV-19/India/GBRC95a/2020|EPI_ISL_450782|2020-04-11:0.000000)25243:0.000000,hCoV-19/Egypt/MASRI-014/2020|EPI_ISL_482765|2020-04-30:0.000068,(hCoV-19/Saudi_Arabia/KAUST-Makkah155/2020|EPI_ISL_437476|2020-04-09:0.000000,hCoV-19/Saudi_Arabia/KAUST-Makkah198/2020|EPI_ISL_437711|2020-04-14:0.000034,hCoV-19/Saudi_Arabia/KAUST-Makkah156/2020|EPI_ISL_437696|2020-04-09:0.000034,hCoV-19/Saudi_Arabia/KAUST-Makkah202/2020|EPI_ISL_437712|2020-04-14:0.000000,hCoV-19/Saudi_Arabia/KAUST-Madinah213/2020|EPI_ISL_437717|2020-04-14:0.000169,hCoV-19/Saudi_Arabia/KAUST-Makkah204/2020|EPI_ISL_437714|2020-04-14:0.000000,hCoV-19/Saudi_Arabia/KAUST-Makkah234/2020|EPI_ISL_437730|2020-04-16:0.000034,(hCoV-19/Saudi_Arabia/KAUST-Makkah233/2020|EPI_ISL_437729|2020-04-16:0.000000,hCoV-19/Saudi_Arabia/KAUST-Makkah230/2020|EPI_ISL_437726|2020-04-16:0.000000,hCoV-19/Saudi_Arabia/KAUST-Makkah232/2020|EPI_ISL_437728|2020-04-16:0.000000,hCoV-19/Saudi_Arabia/KAUST-Makkah228/2020|EPI_ISL_437724|2020-04-16:0.000135)25093:0.000034,hCoV-19/Saudi_Arabia/KAUST-Makkah203/2020|EPI_ISL_437713|2020-04-14:0.000101)25089:0.000000,(hCoV-19/Saudi_Arabia/KAUST-Jeddah59/2020|EPI_ISL_437496|2020-04-01:0.000000,(hCoV-19/England/NOTT-11269F/2020|EPI_ISL_490562|2020-07-04:0.000000,hCoV-19/Australia/VIC2027/2020|EPI_ISL_480668|2020-06-06:0.000101)25126:0.000034,(hCoV-19/Saudi_Arabia/KAUST-Makkah183/2020|EPI_ISL_437704|2020-04-14:0.000000,hCoV-19/Saudi_Arabia/KAUST-Makkah215/2020|EPI_ISL_437718|2020-04-14:0.000000)25127:0.000034)25124:0.000000,(hCoV-19/Saudi_Arabia/KAUST-Madinah53/2020|EPI_ISL_437492|2020-03-29:0.000000,hCoV-19/Saudi_Arabia/KAUST-Madinah45/2020|EPI_ISL_437474|2020-03-29:0.000000,hCoV-19/Saudi_Arabia/KAUST-Makkah190/2020|EPI_ISL_437707|2020-04-14:0.000000,hCoV-19/Saudi_Arabia/KAUST-Madinah248/2020|EPI_ISL_437734|2020-04-20:0.000034,hCoV-19/Saudi_Arabia/KAUST-Madinah253/2020|EPI_ISL_437737|2020-04-20:0.000000)25128:0.000034,hCoV-19/India/GBRC132/2020|EPI_ISL_458087|2020-05-24:0.000068,hCoV-19/India/GBRC115/2020|EPI_ISL_451160|2020-05-03:0.000000,hCoV-19/Saudi_Arabia/SCDC-3324/2020|EPI_ISL_416522|2020-03-10:0.000000,hCoV-19/Saudi_Arabia/SCDC-3321/2020|EPI_ISL_416521|2020-03-10:0.000034,hCoV-19/Japan/PG-0122/2020|EPI_ISL_479854|2020-03-11:0.000034,hCoV-19/India/RMRC46/2020|EPI_ISL_455780|2020-04-08:0.000000,hCoV-19/India/RMRC30/2020|EPI_ISL_455778|2020-04-04:0.000000,hCoV-19/India/RMRC38/2020|EPI_ISL_455779|2020-04-04:0.000000,hCoV-19/India/RMRC24/2020|EPI_ISL_455775|2020-04-04:0.000034,hCoV-19/India/GBRC93/2020|EPI_ISL_447555|2020-04-28:0.000034,hCoV-19/Saudi_Arabia/KAUST-Madinah54/2020|EPI_ISL_437493|2020-03-29:0.000000,hCoV-19/Saudi_Arabia/KAUST-Madinah55/2020|EPI_ISL_437494|2020-03-29:0.000068,hCoV-19/Saudi_Arabia/KAUST-Madinah34/2020|EPI_ISL_437470|2020-03-29:0.000000,hCoV-19/Saudi_Arabia/KAUST-Madinah30/2020|EPI_ISL_437485|2020-03-29:0.000034,hCoV-19/Saudi_Arabia/KAUST-Madinah25/2020|EPI_ISL_437469|2020-03-29:0.000034,hCoV-19/Saudi_Arabia/KAUST-Madinah24/2020|EPI_ISL_437483|2020-03-29:0.000000,hCoV-19/Saudi_Arabia/KAUST-Madinah47/2020|EPI_ISL_437487|2020-03-29:0.000034,hCoV-19/Saudi_Arabia/KAUST-Madinah48/2020|EPI_ISL_437488|2020-03-29:0.000000,hCoV-19/Saudi_Arabia/KAUST-Makkah165/2020|EPI_ISL_437478|2020-04-09:0.000000,hCoV-19/Saudi_Arabia/KAUST-Madinah267/2020|EPI_ISL_437750|2020-04-20:0.000034,hCoV-19/Saudi_Arabia/KAUST-Makkah177/2020|EPI_ISL_437700|2020-04-14:0.000068,hCoV-19/Saudi_Arabia/KAUST-Makkah179/2020|EPI_ISL_437702|2020-04-14:0.000000,hCoV-19/Saudi_Arabia/KAUST-Makkah193/2020|EPI_ISL_437708|2020-04-14:0.000000,hCoV-19/Saudi_Arabia/KAUST-Makkah217/2020|EPI_ISL_437719|2020-04-16:0.000000,hCoV-19/Saudi_Arabia/KAUST-Makkah237/2020|EPI_ISL_437732|2020-04-16:0.000000,hCoV-19/Saudi_Arabia/KAUST-Madinah249/2020|EPI_ISL_437735|2020-04-20:0.000000,hCoV-19/Saudi_Arabia/KAUST-Madinah266/2020|EPI_ISL_437749|2020-04-20:0.000034,hCoV-19/Saudi_Arabia/KAUST-Jeddah73/2020|EPI_ISL_437758|2020-04-01:0.000034,hCoV-19/Saudi_Arabia/KAUST-Madinah254/2020|EPI_ISL_437738|2020-04-20:0.000034,hCoV-19/Saudi_Arabia/KAUST-Madinah258/2020|EPI_ISL_437742|2020-04-20:0.000000,hCoV-19/Saudi_Arabia/KAUST-Madinah261/2020|EPI_ISL_437744|2020-04-20:0.000000,hCoV-19/India/GBRC40/2020|EPI_ISL_444471|2020-04-29:0.000000,hCoV-19/Kazakhstan/22517/2020|EPI_ISL_454586|2020-04-21:0.000034,hCoV-19/Kazakhstan/21399/2020|EPI_ISL_454502|2020-04-20:0.000034,hCoV-19/India/CCMB_L1455/2020|EPI_ISL_471594|2020-05-25:0.000000,hCoV-19/India/CCMB_L1460/2020|EPI_ISL_471597|2020-05-25:0.000000,hCoV-19/India/CCMB_L1465/2020|EPI_ISL_471598|2020-05-25:0.000006,hCoV-19/India/CCMB_L1494/2020|EPI_ISL_471610|2020-05-25:0.000027,hCoV-19/India/CCMB_L1469/2020|EPI_ISL_471600|2020-05-25:0.000000,hCoV-19/India/CCMB_L1471/2020|EPI_ISL_471602|2020-05-25:0.000068,hCoV-19/India/CCMB_L1487/2020|EPI_ISL_471608|2020-05-25:0.000000,hCoV-19/India/CCMB_L1492/2020|EPI_ISL_471609|2020-05-25:0.000000,hCoV-19/India/CCMB_L1500/2020|EPI_ISL_471615|2020-05-25:0.000034,hCoV-19/India/CCMB_L1499/2020|EPI_ISL_471614|2020-05-25:0.000034,hCoV-19/India/CCMB_L1510/2020|EPI_ISL_471616|2020-05-26:0.000034,hCoV-19/India/GBRC142/2020|EPI_ISL_458102|2020-05-24:0.000000,hCoV-19/India/CCMB_L1466/2020|EPI_ISL_471599|2020-05-25:0.000000,hCoV-19/Saudi_Arabia/KAUST-Madinah23/2020|EPI_ISL_437482|2020-03-29:0.000000,hCoV-19/Saudi_Arabia/86650/2020|EPI_ISL_469249|2020-03-15:0.000000,(hCoV-19/India/GBRC283/2020|EPI_ISL_495020|2020-06-28:0.000000,hCoV-19/Saudi_Arabia/KAUST-Makkah168/2020|EPI_ISL_437479|2020-04-09:0.000000)25230:0.000000,(hCoV-19/England/20206140304/2020|EPI_ISL_465668|2020-05-14:0.000000,hCoV-19/England/20206138804/2020|EPI_ISL_465663|2020-05-14:0.000034,hCoV-19/England/20206139704/2020|EPI_ISL_465666|2020-05-14:0.000101)25099:0.000136,(hCoV-19/India/CCMB_C20/2020|EPI_ISL_471583|2020-04-29:0.000000,hCoV-19/India/ILSCV32007/2020|EPI_ISL_481154|2020-05-29:0.000034)25117:0.000068,(hCoV-19/Japan/PG-0193/2020|EPI_ISL_479898|2020-03-16:0.000000,hCoV-19/Japan/PG-0192/2020|EPI_ISL_479897|2020-03-13:0.000034,hCoV-19/Japan/PG-0194/2020|EPI_ISL_479899|2020-03-16:0.000034,hCoV-19/Japan/PG-0195/2020|EPI_ISL_479900|2020-03-16:0.000000,hCoV-19/Japan/PG-0191/2020|EPI_ISL_479896|2020-03-13:0.000000)25118:0.000000,(hCoV-19/India/GBRC43/2020|EPI_ISL_444474|2020-04-29:0.000000,hCoV-19/India/GBRC49/2020|EPI_ISL_444480|2020-04-30:0.000000,(hCoV-19/India/GBRC171/2020|EPI_ISL_467033|2020-06-05:0.000000,hCoV-19/India/GBRC75/2020|EPI_ISL_447053|2020-04-29:0.000000,hCoV-19/India/GBRC90/2020|EPI_ISL_447552|2020-05-02:0.000000)25134:0.000000)25132:0.000068,hCoV-19/India/GBRC51/2020|EPI_ISL_444482|2020-05-02:0.000000,(hCoV-19/Australia/NSW2292/2020|EPI_ISL_500703|2020-05-12:0.000000,hCoV-19/Australia/NSW551/2020|EPI_ISL_455090|2020-05-12:0.000000)25147:0.000000,(hCoV-19/India/NCCS_NR2099/2020|EPI_ISL_496568|2020-05-21:0.000000,hCoV-19/India/GBRC285/2020|EPI_ISL_495023|2020-07-02:0.000000,(hCoV-19/India/InStem_NCBS_0009/2020|EPI_ISL_477212|2020-05-27:0.000000,(hCoV-19/India/NCCS_NR2249/2020|EPI_ISL_496574|2020-05-21:0.000000,hCoV-19/India/NCCS_NR2252/2020|EPI_ISL_496531|2020-05-21:0.000034,hCoV-19/India/NCCS_NR2246/2020|EPI_ISL_496573|2020-05-21:0.000000,hCoV-19/India/NCCS_NR2307/2020|EPI_ISL_496577|2020-05-22:0.000000,hCoV-19/India/NCCS_NR2257/2020|EPI_ISL_496526|2020-05-21:0.000000,hCoV-19/India/NCCS_NR2254/2020|EPI_ISL_496575|2020-05-21:0.000000,hCoV-19/India/NCCS_NR2309/2020|EPI_ISL_496532|2020-05-22:0.000000)25142:0.000000)25141:0.000000,hCoV-19/India/GBRC189/2020|EPI_ISL_469032|2020-06-02:0.000000)25138:0.000000,(hCoV-19/India/RMRC5/2020|EPI_ISL_455782|2020-04-02:0.000000,(hCoV-19/India/InStem_NCBS_0004/2020|EPI_ISL_477207|2020-05-29:0.000034,hCoV-19/India/InStem_NCBS_0061/2020|EPI_ISL_477261|2020-05-18:0.000034)25146:0.000000)25145:0.000000,(hCoV-19/India/NCCS_NR2245/2020|EPI_ISL_496572|2020-05-21:0.000000,hCoV-19/Turkey/HSGM-10241/2020|EPI_ISL_429871|2020-03-23:0.000034,hCoV-19/Turkey/HSGM-4505/2020|EPI_ISL_429867|2020-03-17:0.000000,hCoV-19/Turkey/HSGM-4236/2020|EPI_ISL_429866|2020-03-16:0.000000,hCoV-19/Saudi_Arabia/KAUST-Madinah50/2020|EPI_ISL_437490|2020-03-29:0.000000,hCoV-19/Saudi_Arabia/KAUST-Makkah10/2020|EPI_ISL_437464|2020-03-23:0.000000,hCoV-19/Saudi_Arabia/KAUST-Madinah49/2020|EPI_ISL_437489|2020-03-29:0.000000,hCoV-19/Saudi_Arabia/KAUST-Makkah97/2020|EPI_ISL_437762|2020-04-02:0.000068)25108:0.000000,(hCoV-19/Japan/PG-0196/2020|EPI_ISL_479901|2020-03-19:0.000000,hCoV-19/Egypt/NRC-03/2020|EPI_ISL_430819|2020-03-18:0.000000,hCoV-19/Japan/PG-0121/2020|EPI_ISL_479853|2020-03-11:0.000000,hCoV-19/Saudi_Arabia/671/2020|EPI_ISL_490011|2020-02-27:0.000000)25113:0.000000,hCoV-19/Belgium/ULG-10238/2020|EPI_ISL_498144|2020-06-26:0.000000,(hCoV-19/Saudi_Arabia/677/2020|EPI_ISL_490012|2020-03-01:0.000000,hCoV-19/Australia/VIC1953/2020|EPI_ISL_480677|2020-06-09:0.000068)25206:0.000000,hCoV-19/Saudi_Arabia/KAUST-Makkah126/2020|EPI_ISL_437692|2020-04-05:0.000000,hCoV-19/Russia/Chechenya-83801/2020|EPI_ISL_428909|2020-03-26:0.000000,(hCoV-19/Turkey/HSGM-5602/2020|EPI_ISL_428714|2020-03-18:0.000034,hCoV-19/Turkey/HSGM-8001/2020|EPI_ISL_428720|2020-03-21:0.000000,(hCoV-19/Turkey/HSGM-5624/2020|EPI_ISL_428715|2020-03-18:0.000101,hCoV-19/Turkey/HSGM-8003/2020|EPI_ISL_428721|2020-03-21:0.000000)25107:0.000034,hCoV-19/Saudi_Arabia/KAUST-Madinah51/2020|EPI_ISL_437491|2020-03-29:0.000000)25104:0.000068,hCoV-19/Hong_Kong/HKU-200723-015/2020|EPI_ISL_497782|2020-07-07:0.000000,hCoV-19/Jordan/SR-0335/2020|EPI_ISL_450187|2020-04-08:0.000034,hCoV-19/Saudi_Arabia/KAUST-Madinah44/2020|EPI_ISL_437473|2020-03-29:0.000000,((hCoV-19/India/GBRC78a/2020|EPI_ISL_447536|2020-05-05:0.000034,hCoV-19/India/GBRC79a/2020|EPI_ISL_447538|2020-05-05:0.000000)25211:0.000000,hCoV-19/India/GBRC79b/2020|EPI_ISL_447539|2020-05-05:0.000000,hCoV-19/India/GBRC20/2020|EPI_ISL_437449|2020-04-26:0.000000,hCoV-19/India/GBRC39/2020|EPI_ISL_444470|2020-04-29:0.000000)25210:0.000000,hCoV-19/Saudi_Arabia/KAUST-Madinah257/2020|EPI_ISL_437741|2020-04-20:0.000068,hCoV-19/India/RMRC49/2020|EPI_ISL_455478|2020-04-09:0.000000,(((hCoV-19/India/GBRC299a/2020|EPI_ISL_495042|2020-06-15:0.000000,hCoV-19/India/GBRC196/2020|EPI_ISL_469041|2020-06-08:0.000000)25226:0.000000,hCoV-19/India/GBRC288/2020|EPI_ISL_500946|2020-06-15:0.000000,hCoV-19/India/GBRC126/2020|EPI_ISL_455023|2020-05-02:0.000000,hCoV-19/India/GBRC308/2020|EPI_ISL_495060|2020-06-15:0.000000,hCoV-19/India/GBRC120/2020|EPI_ISL_455017|2020-05-02:0.000000)25222:0.000000,hCoV-19/India/GBRC192/2020|EPI_ISL_469036|2020-06-05:0.000000,hCoV-19/India/GBRC124/2020|EPI_ISL_455021|2020-05-02:0.000000,hCoV-19/India/GBRC130/2020|EPI_ISL_455027|2020-05-02:0.000000,hCoV-19/India/GBRC152/2020|EPI_ISL_461480|2020-05-02:0.000000,hCoV-19/India/GBRC190/2020|EPI_ISL_469033|2020-06-05:0.000000)25217:0.000034,hCoV-19/Saudi_Arabia/KAUST-Makkah19/2020|EPI_ISL_437481|2020-03-18:0.000000,hCoV-19/India/GBRC61/2020|EPI_ISL_447036|2020-05-03:0.000000,hCoV-19/Saudi_Arabia/85715/2020|EPI_ISL_469244|2020-03-15:0.000068,hCoV-19/India/NCDC-4874/2020|EPI_ISL_436459|2020-04-20:0.000000,(hCoV-19/India/GBRC26/2020|EPI_ISL_444457|2020-04-26:0.000000,hCoV-19/India/GBRC25/2020|EPI_ISL_444456|2020-04-26:0.000000)25200:0.000000,(hCoV-19/India/GBRC134/2020|EPI_ISL_458089|2020-05-24:0.000000,((hCoV-19/Australia/VIC1954/2020|EPI_ISL_480678|2020-06-10:0.000000,(hCoV-19/Australia/VIC2111/2020|EPI_ISL_480717|2020-06-16:0.000000,hCoV-19/Australia/VIC2142/2020|EPI_ISL_480743|2020-06-19:0.000000)25205:0.000034)25204:0.000000,hCoV-19/Australia/ACT0084/2020|EPI_ISL_498543|2020-06:0.000034,hCoV-19/Saudi_Arabia/KAUST-Madinah238/2020|EPI_ISL_437733|2020-04-19:0.000034)25202:0.000000)25201:0.000000,hCoV-19/Australia/VIC1951/2020|EPI_ISL_480675|2020-06-10:0.000000,hCoV-19/India/GBRC317/2020|EPI_ISL_500947|2020-06-17:0.000000,hCoV-19/Saudi_Arabia/KAUST-Makkah181/2020|EPI_ISL_437703|2020-04-14:0.000000,(hCoV-19/India/GBRC243/2020|EPI_ISL_483824|2020-06-14:0.000000,(hCoV-19/India/GBRC248a/2020|EPI_ISL_483829|2020-06-12:0.000000,hCoV-19/India/GBRC248b/2020|EPI_ISL_483830|2020-06-12:0.000000)25168:0.000000)25167:0.000000,hCoV-19/India/GBRC301a/2020|EPI_ISL_495046|2020-06-15:0.000000,hCoV-19/Saudi_Arabia/832279/2020|EPI_ISL_469250|2020-03-15:0.000000,hCoV-19/India/GBRC12/2020|EPI_ISL_437440|2020-04-26:0.000000,hCoV-19/Saudi_Arabia/KAUST-Makkah124/2020|EPI_ISL_437691|2020-04-05:0.000026,hCoV-19/Indonesia/EJ-ITD3590NT/2020|EPI_ISL_437188|2020-04-14:0.000008,(hCoV-19/India/NCCS_NR048/2020|EPI_ISL_496555|2020-04-28:0.000034,hCoV-19/India/NCCS_NR049/2020|EPI_ISL_496556|2020-04-28:0.000000,hCoV-19/India/NCCS_NR051/2020|EPI_ISL_496557|2020-04-28:0.000034)25195:0.000025,hCoV-19/India/GBRC240/2020|EPI_ISL_483821|2020-06-05:0.000169,hCoV-19/Saudi_Arabia/KAUST-Makkah159/2020|EPI_ISL_437477|2020-04-09:0.000000,hCoV-19/Saudi_Arabia/627/2020|EPI_ISL_490008|2020-02-23:0.000000,hCoV-19/Saudi_Arabia/477/2020|EPI_ISL_489996|2020-02-03:0.000135,((hCoV-19/India/CCMB_L1451/2020|EPI_ISL_471590|2020-05-25:0.000000,hCoV-19/India/CCMB_L1454/2020|EPI_ISL_471593|2020-05-25:0.000034,hCoV-19/India/CCMB_L1484/2020|EPI_ISL_471607|2020-05-25:0.000000)25182:0.000000,hCoV-19/India/CCMB_L1477/2020|EPI_ISL_471605|2020-05-25:0.000000,hCoV-19/India/CCMB_L1453/2020|EPI_ISL_471592|2020-05-25:0.000000,hCoV-19/India/CCMB_L1452/2020|EPI_ISL_471591|2020-05-25:0.000034,hCoV-19/India/CCMB_L1459/2020|EPI_ISL_471596|2020-05-25:0.000034,hCoV-19/India/CCMB_L1478/2020|EPI_ISL_471606|2020-05-25:0.000034,hCoV-19/India/CCMB_L1495/2020|EPI_ISL_471611|2020-05-25:0.000034)25177:0.000068,hCoV-19/Saudi_Arabia/583/2020|EPI_ISL_490005|2020-02-18:0.000000,hCoV-19/Saudi_Arabia/656/2020|EPI_ISL_490010|2020-02-26:0.000034,hCoV-19/Saudi_Arabia/640/2020|EPI_ISL_490009|2020-02-24:0.000000,hCoV-19/India/GBRC62/2020|EPI_ISL_447037|2020-05-03:0.000000,hCoV-19/Saudi_Arabia/518/2020|EPI_ISL_489999|2020-02-10:0.000000,hCoV-19/Saudi_Arabia/KAUST-Makkah142/2020|EPI_ISL_437695|2020-04-05:0.000000,(hCoV-19/Saudi_Arabia/523/2020|EPI_ISL_490000|2020-02-10:0.000068,hCoV-19/Saudi_Arabia/509/2020|EPI_ISL_489998|2020-02-09:0.000034)25187:0.000034,hCoV-19/Saudi_Arabia/KAUST-Madinah38/2020|EPI_ISL_437471|2020-03-29:0.000068,hCoV-19/Saudi_Arabia/553/2020|EPI_ISL_490002|2020-02-13:0.000034,hCoV-19/Saudi_Arabia/492/2020|EPI_ISL_489997|2020-02-04:0.000000,hCoV-19/Saudi_Arabia/KAUST-Madinah256/2020|EPI_ISL_437740|2020-04-20:0.000000)24998:0.000000,((hCoV-19/USA/FL-BPHL-0428/2020|EPI_ISL_495334|2020-03-21:0.000000,(hCoV-19/Turkey/KU-041/2020|EPI_ISL_495451|2020-05-25:0.000000,hCoV-19/India/CCMB_L1276/2020|EPI_ISL_471589|2020-05-21:0.000000)25261:0.000000)25260:0.000000,hCoV-19/India/GBRC168b/2020|EPI_ISL_461506|2020-05-27:0.000034,(hCoV-19/India/NCDC2192_CSIR-IGIB/2020|EPI_ISL_482547|2020-05-18:0.000101,((hCoV-19/Ireland/71IRL06472/2020|EPI_ISL_500582|2020-07-06:0.000000,hCoV-19/Ireland/71IRL06455/2020|EPI_ISL_500581|2020-07-06:0.000034,hCoV-19/Ireland/70IRL98816/2020|EPI_ISL_500576|2020-07-04:0.000034)25267:0.000068,((hCoV-19/Ireland/71IRL07157/2020|EPI_ISL_500585|2020-07-07:0.000034,hCoV-19/Ireland/71IRL07248/2020|EPI_ISL_500589|2020-07-07:0.000068,hCoV-19/Ireland/71IRL07177/2020|EPI_ISL_500587|2020-07-07:0.000000,hCoV-19/Ireland/71IRL07034/2020|EPI_ISL_500583|2020-07-07:0.000000,hCoV-19/Ireland/71IRL07120/2020|EPI_ISL_500584|2020-07-07:0.000000,hCoV-19/Ireland/71IRL07206/2020|EPI_ISL_500588|2020-07-07:0.000068,hCoV-19/Ireland/71IRL24965/2020|EPI_ISL_500595|2020-07-10:0.000169,hCoV-19/Ireland/71IRL07442/2020|EPI_ISL_500591|2020-07-07:0.000034)25455:0.000000,hCoV-19/Ireland/70IRL98345/2020|EPI_ISL_500575|2020-07-04:0.000000,hCoV-19/Ireland/71IRL00996/2020|EPI_ISL_500578|2020-07-04:0.000000,hCoV-19/Ireland/70IRL90620/2020|EPI_ISL_500573|2020-07-02:0.000034)25452:0.000000,(hCoV-19/India/NCDC-01711/2020|EPI_ISL_435066|2020-03-18:0.000000,hCoV-19/India/NCDC1895_CSIR-IGIB/2020|EPI_ISL_482512|2020-05-18:0.000000,hCoV-19/India/NCDC-01757/2020|EPI_ISL_435068|2020-03-18:0.000000,hCoV-19/India/NCDC7554_CSIR-IGIB/2020|EPI_ISL_482641|2020-05-27:0.000000,hCoV-19/India/NCDC-01712/2020|EPI_ISL_435067|2020-03-18:0.000000,hCoV-19/India/NCDC7104_CSIR-IGIB/2020|EPI_ISL_482631|2020-05-27:0.000000)25273:0.000034,hCoV-19/India/NCDC-01744/2020|EPI_ISL_435069|2020-03-18:0.000000,((hCoV-19/Turkey/GLAB-CoV063/2020|EPI_ISL_480239|2020-04-22:0.000000,hCoV-19/Turkey/GLAB-CoV210/2020|EPI_ISL_480289|2020-05-09:0.000000)25438:0.000000,hCoV-19/Turkey/HSGM-8964/2020|EPI_ISL_428723|2020-03-22:0.000000,hCoV-19/Turkey/HSGM-8975/2020|EPI_ISL_429863|2020-03-22:0.000000)25436:0.000000,((hCoV-19/Bangladesh/BCSIR-NILMRC_222/2020|EPI_ISL_487362|2020-07-06:0.000034,hCoV-19/Bangladesh/BCSIR-NILMRC_232/2020|EPI_ISL_487375|2020-07-06:0.000000,hCoV-19/Bangladesh/BCSIR-NILMRC_257/2020|EPI_ISL_490168|2020-07-07:0.000000,hCoV-19/Bangladesh/BCSIR-NILMRC_070/2020|EPI_ISL_466639|2020-05-26:0.000000,hCoV-19/Bangladesh/BCSIR-NILMRC_069/2020|EPI_ISL_466638|2020-05-26:0.000068,hCoV-19/Australia/VIC1769/2020|EPI_ISL_456643|2020-05-20:0.000000)25446:0.000034,hCoV-19/Bangladesh/CHRF_0030/2020|EPI_ISL_477139|2020-06-11:0.000000,hCoV-19/Bangladesh/BCSIR-NILMRC_288/2020|EPI_ISL_498816|2020-07-14:0.000000,(hCoV-19/Bangladesh/BCSIR-NILMRC_204/2020|EPI_ISL_483686|2020-06-26:0.000000,hCoV-19/Bangladesh/BCSIR-NILMRC_220/2020|EPI_ISL_483710|2020-06-24:0.000000)25445:0.000000,hCoV-19/Bangladesh/BARJ-CVASU-CTG-511/2020|EPI_ISL_450343|2020-05-09:0.000034,hCoV-19/Bangladesh/BARJ-CVASU-CTG-517/2020|EPI_ISL_450344|2020-05-03:0.000000)25440:0.000034,(hCoV-19/India/NCDC4462_CSIR-IGIB/2020|EPI_ISL_482591|2020-05-23:0.000000,hCoV-19/India/NCDC6082_CSIR-IGIB/2020|EPI_ISL_482616|2020-05-25:0.000000)25451:0.000000,(hCoV-19/India/NCDC2283_CSIR-IGIB/2020|EPI_ISL_482555|2020-05-19:0.000000,hCoV-19/India/NCDC7090_CSIR-IGIB/2020|EPI_ISL_482628|2020-05-27:0.000000,hCoV-19/India/NCDC3832_CSIR-IGIB/2020|EPI_ISL_482587|2020-05-20:0.000000,hCoV-19/India/NCDC4402_CSIR-IGIB/2020|EPI_ISL_482590|2020-05-21:0.000000,hCoV-19/India/NCDC7549_CSIR-IGIB/2020|EPI_ISL_482640|2020-05-27:0.000034,(hCoV-19/India/NCDC7102_CSIR-IGIB/2020|EPI_ISL_482630|2020-05-27:0.000000,hCoV-19/India/NCDC7101_CSIR-IGIB/2020|EPI_ISL_482629|2020-05-27:0.000000)25290:0.000000,hCoV-19/India/NCDC3820_CSIR-IGIB/2020|EPI_ISL_482574|2020-05-20:0.000000,(hCoV-19/India/NCDC7515_CSIR-IGIB/2020|EPI_ISL_482635|2020-05-28:0.000000,hCoV-19/India/NCDC7757_CSIR-IGIB/2020|EPI_ISL_482669|2020-05-28:0.000000,hCoV-19/India/NCDC7556_CSIR-IGIB/2020|EPI_ISL_482642|2020-05-27:0.000000)25288:0.000000,hCoV-19/India/GBRC136b/2020|EPI_ISL_458093|2020-05-24:0.000000,hCoV-19/India/GBRC160a/2020|EPI_ISL_461491|2020-05-27:0.000000)25279:0.000000,(hCoV-19/Saudi_Arabia/610/2020|EPI_ISL_490007|2020-02-20:0.000000,hCoV-19/Saudi_Arabia/578/2020|EPI_ISL_490004|2020-02-17:0.000000)25291:0.000068,hCoV-19/India/CCMB_M804/2020|EPI_ISL_495244|2020-06-12:0.000000,(hCoV-19/Egypt/CUNCI-HGC6I016/2020|EPI_ISL_475723|2020-06-02:0.000000,hCoV-19/Turkey/HSGM-8968/2020|EPI_ISL_429861|2020-03-22:0.000000,(hCoV-19/Australia/NSW615/2020|EPI_ISL_490024|2020-05-27:0.000000,hCoV-19/Australia/NSW633/2020|EPI_ISL_490042|2020-07-01:0.000000,hCoV-19/Saudi_Arabia/KAUST-Makkah236/2020|EPI_ISL_437731|2020-04-16:0.000034)25433:0.000000,hCoV-19/Turkey/HSGM-5711/2020|EPI_ISL_428716|2020-03-18:0.000000,hCoV-19/Turkey/HSGM-4701/2020|EPI_ISL_429869|2020-03-17:0.000034)25430:0.000000,(hCoV-19/Australia/VIC2140/2020|EPI_ISL_480741|2020-06-20:0.000026,hCoV-19/India/NCDC5725_CSIR-IGIB/2020|EPI_ISL_482612|2020-05-23:0.000000)25315:0.000008,(hCoV-19/Bangladesh/CHRF_0024/2020|EPI_ISL_477134|2020-06-14:0.000000,((hCoV-19/India/GBRC182a/2020|EPI_ISL_467051|2020-06-03:0.000000,hCoV-19/India/GBRC95b/2020|EPI_ISL_450783|2020-04-11:0.000000,((hCoV-19/India/GBRC181b/2020|EPI_ISL_467050|2020-06-03:0.000017,hCoV-19/India/GBRC181a/2020|EPI_ISL_467049|2020-06-03:0.000017)25331:0.000034,hCoV-19/India/GBRC85/2020|EPI_ISL_447546|2020-05-05:0.000000,(hCoV-19/India/GBRC67b/2020|EPI_ISL_447044|2020-05-03:0.000000,hCoV-19/India/GBRC67a/2020|EPI_ISL_447043|2020-05-03:0.000000,hCoV-19/India/GBRC59/2020|EPI_ISL_447034|2020-05-03:0.000000)25329:0.000000,hCoV-19/India/GBRC28/2020|EPI_ISL_444459|2020-04-30:0.000000,(hCoV-19/India/NCCS_NR2260/2020|EPI_ISL_496576|2020-05-21:0.000000,hCoV-19/India/GBRC242/2020|EPI_ISL_483823|2020-06-14:0.000000)25327:0.000000,hCoV-19/India/GBRC38/2020|EPI_ISL_444469|2020-04-29:0.000000,hCoV-19/India/GBRC156/2020|EPI_ISL_461485|2020-05-27:0.000000)25322:0.000000)25320:0.000000,hCoV-19/India/GBRC72a/2020|EPI_ISL_447049|2020-04-29:0.000000,hCoV-19/India/GBRC87/2020|EPI_ISL_447548|2020-04-28:0.000000,hCoV-19/India/GBRC73/2020|EPI_ISL_447051|2020-04-29:0.000034,hCoV-19/India/GBRC72b/2020|EPI_ISL_447050|2020-04-29:0.000000,hCoV-19/India/GBRC8/2020|EPI_ISL_435055|2020-04-22:0.000000)25319:0.000000,(hCoV-19/India/InStem_NCBS_0056/2020|EPI_ISL_477256|2020-05-16:0.000000,hCoV-19/India/InStem_NCBS_0055/2020|EPI_ISL_477255|2020-05-16:0.000000,hCoV-19/India/InStem_NCBS_0054/2020|EPI_ISL_477254|2020:0.000068,hCoV-19/India/InStem_NCBS_0058/2020|EPI_ISL_477258|2020-05-16:0.000000)25339:0.000000,(hCoV-19/India/GBRC17b/2020|EPI_ISL_437446|2020-04-26:0.000000,hCoV-19/India/GBRC17a/2020|EPI_ISL_437445|2020-04-26:0.000000)25338:0.000000,hCoV-19/India/GBRC303a/2020|EPI_ISL_495050|2020-06-15:0.000000,((hCoV-19/India/GBRC91/2020|EPI_ISL_447553|2020-04-27:0.000034,hCoV-19/India/GBRC172/2020|EPI_ISL_467034|2020-06-05:0.000000)25345:0.000034,hCoV-19/India/GBRC254a/2020|EPI_ISL_483840|2020-06-12:0.000000)25344:0.000000,(hCoV-19/India/InStem_NCBS_0007/2020|EPI_ISL_477210|2020-06-02:0.000000,hCoV-19/India/InStem_NCBS_0008/2020|EPI_ISL_477211|2020-06-02:0.000000)25362:0.000000,(hCoV-19/India/GBRC300b/2020|EPI_ISL_495045|2020-06-15:0.000000,hCoV-19/India/GBRC300a/2020|EPI_ISL_495044|2020-06-15:0.000027)25363:0.000007,hCoV-19/India/GBRC137a/2020|EPI_ISL_458094|2020-05-24:0.000000,hCoV-19/India/GBRC133/2020|EPI_ISL_458088|2020-05-24:0.000034,hCoV-19/India/GBRC139b/2020|EPI_ISL_458098|2020-05-24:0.000000,hCoV-19/India/GBRC41/2020|EPI_ISL_444472|2020-04-29:0.000000,hCoV-19/India/GBRC30/2020|EPI_ISL_444461|2020-04-29:0.000068,(hCoV-19/India/GBRC71/2020|EPI_ISL_447048|2020-04-27:0.000034,hCoV-19/India/GBRC226/2020|EPI_ISL_476863|2020-06-11:0.000000)25421:0.000000,(hCoV-19/India/GBRC33/2020|EPI_ISL_444464|2020-04-29:0.000000,hCoV-19/India/GBRC244/2020|EPI_ISL_483825|2020-06-14:0.000000)25422:0.000000,hCoV-19/India/GBRC64/2020|EPI_ISL_447039|2020-05-03:0.000000,((hCoV-19/India/GBRC166a/2020|EPI_ISL_461501|2020-05-27:0.000034,hCoV-19/India/GBRC166b/2020|EPI_ISL_461502|2020-05-27:0.000000)25425:0.000034,(hCoV-19/India/GBRC228b/2020|EPI_ISL_476866|2020-06-11:0.000000,hCoV-19/India/GBRC228a/2020|EPI_ISL_476865|2020-06-11:0.000000)25426:0.000000)25424:0.000000,hCoV-19/India/GBRC139a/2020|EPI_ISL_458097|2020-05-24:0.000068,hCoV-19/India/GBRC158/2020|EPI_ISL_461488|2020-05-27:0.000034,((hCoV-19/India/GBRC135a/2020|EPI_ISL_458090|2020-05-24:0.000068,hCoV-19/India/GBRC135b/2020|EPI_ISL_458091|2020-05-24:0.000000)25417:0.000000,hCoV-19/India/GBRC177a/2020|EPI_ISL_467041|2020-06-03:0.000000,hCoV-19/India/GBRC60/2020|EPI_ISL_447035|2020-05-03:0.000034,hCoV-19/India/GBRC35/2020|EPI_ISL_444466|2020-04-29:0.000034,hCoV-19/India/GBRC34/2020|EPI_ISL_444465|2020-04-29:0.000000,hCoV-19/India/GBRC143/2020|EPI_ISL_458103|2020-05-05:0.000000,hCoV-19/India/GBRC179a/2020|EPI_ISL_467045|2020-06-03:0.000000,hCoV-19/India/GBRC45/2020|EPI_ISL_444476|2020-04-29:0.000000,hCoV-19/India/GBRC155/2020|EPI_ISL_461484|2020-05-27:0.000000)25411:0.000000,hCoV-19/India/GBRC183a/2020|EPI_ISL_467053|2020-06-03:0.000034,hCoV-19/India/GBRC282/2020|EPI_ISL_495019|2020-06-18:0.000000,((hCoV-19/India/GBRC107/2020|EPI_ISL_451152|2020-05-09:0.000034,hCoV-19/India/GBRC104/2020|EPI_ISL_451149|2020-05-07:0.000000,hCoV-19/India/GBRC106/2020|EPI_ISL_451151|2020-05-05:0.000000)25370:0.000000,(hCoV-19/India/N8/2020|EPI_ISL_497763|2020:0.000034,(hCoV-19/India/N10/2020|EPI_ISL_497765|2020:0.000034,hCoV-19/India/A349/2020|EPI_ISL_497766|2020:0.000000)25373:0.000034)25372:0.000000)25369:0.000068,((hCoV-19/India/GBRC55/2020|EPI_ISL_444486|2020-05-04:0.000000,(hCoV-19/India/GBRC68/2020|EPI_ISL_447045|2020-05-03:0.000000,hCoV-19/India/GBRC247/2020|EPI_ISL_483828|2020-06-19:0.000034)25376:0.000000)25375:0.000000,hCoV-19/India/GBRC141a/2020|EPI_ISL_458100|2020-05-24:0.000017,(hCoV-19/India/GBRC58/2020|EPI_ISL_447033|2020-05-03:0.000034,(hCoV-19/India/GBRC150b/2020|EPI_ISL_458113|2020-05-18:0.000000,hCoV-19/India/GBRC284b/2020|EPI_ISL_495022|2020-06-30:0.000000,hCoV-19/India/GBRC150a/2020|EPI_ISL_458112|2020-05-18:0.000000,hCoV-19/India/GBRC284a/2020|EPI_ISL_495021|2020-06-30:0.000034)25385:0.000000)25384:0.000000,hCoV-19/India/GBRC23/2020|EPI_ISL_437452|2020-04-26:0.000000,hCoV-19/India/GBRC252/2020|EPI_ISL_483837|2020-06-12:0.000000,hCoV-19/India/GBRC69/2020|EPI_ISL_447046|2020-05-04:0.000000,hCoV-19/India/GBRC249a/2020|EPI_ISL_483831|2020-06-12:0.000000,hCoV-19/India/ILSCV31447/2020|EPI_ISL_481148|2020-05-26:0.000068,hCoV-19/India/GBRC108/2020|EPI_ISL_451153|2020-05-10:0.000000)25374:0.000000,((hCoV-19/India/ILSCV18525/2020|EPI_ISL_463060|2020-05-13:0.000034,hCoV-19/India/GBRC229a/2020|EPI_ISL_476867|2020-06-12:0.000034)25391:0.000034,hCoV-19/India/GBRC204a/2020|EPI_ISL_475028|2020-06-07:0.000000,hCoV-19/India/GBRC310b/2020|EPI_ISL_495064|2020-06-19:0.000000)25389:0.000000,((hCoV-19/Oman/14264/2020|EPI_ISL_491157|2020-04-10:0.000000,hCoV-19/Oman/14233/2020|EPI_ISL_491149|2020-04-10:0.000000,hCoV-19/Oman/16908/2020|EPI_ISL_491152|2020-04-12:0.000000,hCoV-19/Oman/11374/2020|EPI_ISL_491155|2020-04-07:0.000000,hCoV-19/Oman/14235/2020|EPI_ISL_491156|2020-04-10:0.000000)25393:0.000000,hCoV-19/Oman/15253/2020|EPI_ISL_491159|2020-04-12:0.000000,hCoV-19/Oman/14251/2020|EPI_ISL_491150|2020-04-10:0.000000,hCoV-19/Oman/24774/2020|EPI_ISL_491151|2020-04-17:0.000034,hCoV-19/Oman/20616/2020|EPI_ISL_491158|2020-04-15:0.000000,hCoV-19/Oman/14237/2020|EPI_ISL_491160|2020-04-10:0.000000)25392:0.000034,((hCoV-19/India/GBRC323a/2020|EPI_ISL_495079|2020-06-12:0.000000,hCoV-19/India/GBRC184/2020|EPI_ISL_469024|2020-05-27:0.000000)25405:0.000068,hCoV-19/India/GBRC280/2020|EPI_ISL_495017|2020-06-18:0.000034,hCoV-19/India/GBRC136a/2020|EPI_ISL_458092|2020-05-24:0.000034,hCoV-19/India/ILSCV29959/2020|EPI_ISL_481132|2020-05-23:0.000000,hCoV-19/India/ILSCV29960/2020|EPI_ISL_481133|2020-05-23:0.000034,hCoV-19/India/ILSCV29962/2020|EPI_ISL_481135|2020-05-23:0.000000,hCoV-19/India/ILSCV29961/2020|EPI_ISL_481134|2020-05-23:0.000034)25399:0.000034,(hCoV-19/India/GBRC250a/2020|EPI_ISL_483833|2020-06-12:0.000024,hCoV-19/India/GBRC131/2020|EPI_ISL_458086|2020-05-24:0.000135,hCoV-19/India/GBRC140/2020|EPI_ISL_458099|2020-05-24:0.000000,hCoV-19/India/GBRC117/2020|EPI_ISL_451162|2020-05-03:0.000000,(hCoV-19/India/GBRC306a/2020|EPI_ISL_495056|2020-06-15:0.000034,hCoV-19/India/GBRC306b/2020|EPI_ISL_495057|2020-06-15:0.000034)25410:0.000034)25406:0.000000,hCoV-19/India/GBRC164/2020|EPI_ISL_461499|2020-05-27:0.000000,hCoV-19/India/GBRC65a/2020|EPI_ISL_447040|2020-05-03:0.000000,(hCoV-19/India/GBRC201a/2020|EPI_ISL_469046|2020-06-08:0.000008,hCoV-19/India/GBRC199/2020|EPI_ISL_469044|2020-06-08:0.000010)25357:0.000000,hCoV-19/India/GBRC159a/2020|EPI_ISL_461489|2020-05-27:0.000000,hCoV-19/India/GBRC313/2020|EPI_ISL_495069|2020-06-08:0.000000,hCoV-19/India/GBRC165/2020|EPI_ISL_461500|2020-05-27:0.000000,(hCoV-19/Bangladesh/BCSIR-NILMRC_158/2020|EPI_ISL_480447|2020-06-18:0.000000,hCoV-19/Bangladesh/BCSIR-NILMRC_186/2020|EPI_ISL_483694|2020-06-16:0.000000,hCoV-19/Bangladesh/BCSIR-NILMRC_216/2020|EPI_ISL_483703|2020-06-24:0.000000)25353:0.000000,hCoV-19/India/GBRC227/2020|EPI_ISL_476864|2020-06-11:0.000000,(hCoV-19/India/GBRC255b/2020|EPI_ISL_483843|2020-06-12:0.000000,hCoV-19/India/GBRC255a/2020|EPI_ISL_483842|2020-06-12:0.000034)25356:0.000000)25317:0.000000,hCoV-19/Australia/VIC2141/2020|EPI_ISL_480742|2020-06-20:0.000000,hCoV-19/India/NCDC-01475/2020|EPI_ISL_435065|2020-03-15:0.000000,hCoV-19/India/GBRC137b/2020|EPI_ISL_458095|2020-05-24:0.000000,hCoV-19/Netherlands/ZuidHolland_113/2020|EPI_ISL_455302|2020-04-07:0.000034,hCoV-19/Saudi_Arabia/KAUST-Makkah227/2020|EPI_ISL_437723|2020-04-16:0.000000,hCoV-19/Saudi_Arabia/KAUST-Madinah252/2020|EPI_ISL_437736|2020-04-20:0.000000,hCoV-19/Hong_Kong/HKU-200723-036/2020|EPI_ISL_497803|2020-07-06:0.000000,hCoV-19/Saudi_Arabia/4637/2020|EPI_ISL_469241|2020-03-15:0.000000,hCoV-19/Australia/VIC2119/2020|EPI_ISL_487271|2020-06-17:0.000000,hCoV-19/Saudi_Arabia/KAUST-Madinah255/2020|EPI_ISL_437739|2020-04-20:0.000000,(hCoV-19/India/CCMB_M779/2020|EPI_ISL_495239|2020-06-12:0.000000,hCoV-19/India/CCMB_M243/2020|EPI_ISL_495195|2020-06-08:0.000000)25311:0.000034,hCoV-19/Hong_Kong/HKU-200723-074/2020|EPI_ISL_497841|2020-07-07:0.000000,hCoV-19/India/InStem_NCBS_0036/2020|EPI_ISL_477237|2020-06-16:0.000000,hCoV-19/Saudi_Arabia/562/2020|EPI_ISL_490003|2020-02-16:0.000000,hCoV-19/Saudi_Arabia/KAUST-Madinah208/2020|EPI_ISL_437715|2020-04-14:0.000000,hCoV-19/Scotland/EDB6640/2020|EPI_ISL_493963|2020-05-28:0.000000,(hCoV-19/Egypt/MASRI-11/2020|EPI_ISL_475753|2020-05:0.000034,hCoV-19/Egypt/MASRI-015/2020|EPI_ISL_482766|2020-05-11:0.000000)25308:0.000068,hCoV-19/Singapore/688/2020|EPI_ISL_498586|2020-07-16:0.000000,hCoV-19/India/NCDC3652_CSIR-IGIB/2020|EPI_ISL_482563|2020-05-19:0.000000,(hCoV-19/India/InStem_NCBS_0038/2020|EPI_ISL_477239|2020-06-17:0.000090,hCoV-19/Saudi_Arabia/KAUST-Makkah189/2020|EPI_ISL_437706|2020-04-14:0.000034,hCoV-19/Saudi_Arabia/KAUST-Makkah196/2020|EPI_ISL_437710|2020-04-14:0.000000)25303:0.000000)25266:0.000000,hCoV-19/Turkey/HSGM-1081/2020|EPI_ISL_437310|2020-03-27:0.000034,hCoV-19/India/CCMB_M70/2020|EPI_ISL_495227|2020-06-05:0.000000,hCoV-19/Turkey/HSGM-1432/2020|EPI_ISL_437326|2020-03-19:0.000000)25264:0.000000,hCoV-19/India/GBRC141b/2020|EPI_ISL_458101|2020-05-24:0.000000)25259:0.000000,(hCoV-19/Switzerland/150035_428_B09_plus/2020|EPI_ISL_483663|2020-06-03:0.000000,hCoV-19/Switzerland/150012_411_F05_plus/2020|EPI_ISL_483652|2020-06-10:0.000000,hCoV-19/Switzerland/150027_423_F02_plus/2020|EPI_ISL_483660|2020-06-04:0.000000)25462:0.000034,(hCoV-19/Colombia/84730/2020|EPI_ISL_497738|2020-03-22:0.000000,(hCoV-19/Saudi_Arabia/KAUST-Madinah211/2020|EPI_ISL_437716|2020-04-14:0.000000,hCoV-19/India/NCDC2189_CSIR-IGIB/2020|EPI_ISL_482546|2020-05-18:0.000000)26190:0.000000,hCoV-19/Saudi_Arabia/KAUST-Madinah269/2020|EPI_ISL_437751|2020-04-20:0.000000,hCoV-19/Saudi_Arabia/KAUST-Madinah263/2020|EPI_ISL_437746|2020-04-20:0.000000,hCoV-19/India/GBRC315b/2020|EPI_ISL_495072|2020-06-17:0.000000)26188:0.000000,(hCoV-19/Israel/CVL-n-5999/2020|EPI_ISL_475014|2020-03-15:0.000000,(hCoV-19/Saudi_Arabia/KAUST-Madinah262/2020|EPI_ISL_437745|2020-04-20:0.000000,hCoV-19/India/NCDC7527_CSIR-IGIB/2020|EPI_ISL_482637|2020-05-28:0.000000)26195:0.000000,hCoV-19/USA/NY-SURV0171/2020|EPI_ISL_436055|2020-03-09:0.000000)26193:0.000000,(hCoV-19/USA/MA-MGH-00597/2020|EPI_ISL_460279|2020-03-28:0.000000,(hCoV-19/USA/NY-NYUMC357/2020|EPI_ISL_430384|2020-04-09:0.000000,hCoV-19/USA/NY-NYUMC363/2020|EPI_ISL_430390|2020-04-08:0.000000)25471:0.000000)25470:0.000000,(hCoV-19/Egypt/MASRI-10/2020|EPI_ISL_475752|2020-05:0.000000,hCoV-19/Egypt/CUNCI-HGC6I010/2020|EPI_ISL_478672|2020-06-02:0.000000)25468:0.000000,(hCoV-19/Egypt/MASRI-6/2020|EPI_ISL_475747|2020-05:0.000000,hCoV-19/Egypt/MASRI-016/2020|EPI_ISL_482767|2020-05-11:0.000000)25469:0.000000,hCoV-19/USA/TX_2967/2020|EPI_ISL_420798|2020-03-01:0.000034,hCoV-19/Taiwan/NTU03/2020|EPI_ISL_413592|2020-03-02:0.000000,hCoV-19/Chile/Temuco_14/2020|EPI_ISL_445348|2020-03-25:0.000034,(hCoV-19/Colombia/88859/2020|EPI_ISL_498157|2020-03-30:0.000000,hCoV-19/Colombia/94411/2020|EPI_ISL_498161|2020-03-30:0.000000,(((hCoV-19/England/NORW-E6E33/2020|EPI_ISL_453546|2020-04-21:0.000034,hCoV-19/England/NORW-E7EBA/2020|EPI_ISL_449095|2020-05-06:0.000000)26150:0.000000,hCoV-19/England/NORW-EAE8A/2020|EPI_ISL_457387|2020-04-29:0.000034,hCoV-19/England/NORW-EAFD2/2020|EPI_ISL_457403|2020-04-29:0.000034,hCoV-19/England/NORW-E9647/2020|EPI_ISL_453609|2020-04-22:0.000000,hCoV-19/England/NORW-E94E3/2020|EPI_ISL_453600|2020-04-22:0.000000,hCoV-19/England/NORW-E705A/2020|EPI_ISL_448999|2020-04-19:0.000068,hCoV-19/England/NORW-E739D/2020|EPI_ISL_449030|2020-04-19:0.000000,hCoV-19/England/NORW-E8EB9/2020|EPI_ISL_453561|2020-04-25:0.000000,hCoV-19/England/NORW-E96DE/2020|EPI_ISL_453612|2020-04-22:0.000000)26142:0.000000,hCoV-19/Colombia/GVI-97875/2020|EPI_ISL_447807|2020-04-04:0.000000,hCoV-19/Colombia/GUV-92155/2020|EPI_ISL_447762|2020-03-31:0.000000,hCoV-19/Colombia/GVI-97855/2020|EPI_ISL_447806|2020-04-04:0.000169)26141:0.000068,hCoV-19/USA/IL_0087/2020|EPI_ISL_424850|2020-03-07:0.000000,hCoV-19/Chile/PuenteAlto-29192/2020|EPI_ISL_459860|2020-03-21:0.000000,hCoV-19/Canada/ON_QGLO-018/2020|EPI_ISL_459875|2020-03-27:0.000068,hCoV-19/Chile/Santiago_46/2020|EPI_ISL_445325|2020-03-21:0.000000,hCoV-19/Colombia/INS-103039/2020|EPI_ISL_456144|2020-04-23:0.000034,hCoV-19/Colombia/GUR-0206/2020|EPI_ISL_447738|2020-03-26:0.000000,hCoV-19/Colombia/INS-79890/2020|EPI_ISL_456148|2020-03-16:0.000034,(hCoV-19/Canada/BC_03469645/2020|EPI_ISL_466742|2020-04:0.000000,hCoV-19/Canada/BC_09978786/2020|EPI_ISL_467309|2020-04:0.000000,hCoV-19/Canada/BC_10063599/2020|EPI_ISL_467310|2020-04:0.000034,hCoV-19/Canada/BC_03990815/2020|EPI_ISL_477090|2020-04:0.000068,hCoV-19/Canada/BC_04000917/2020|EPI_ISL_477092|2020-04:0.000034,hCoV-19/Canada/BC_05942483/2020|EPI_ISL_466795|2020-04:0.000000,hCoV-19/Canada/BC_04164497/2020|EPI_ISL_466764|2020-04:0.000000,hCoV-19/Canada/BC_03471049/2020|EPI_ISL_466749|2020-04:0.000101,hCoV-19/Canada/BC_06946792/2020|EPI_ISL_466809|2020-04:0.000068,hCoV-19/Canada/BC_06998971/2020|EPI_ISL_466812|2020-04:0.000068,hCoV-19/Canada/BC_08323846/2020|EPI_ISL_466829|2020-04:0.000000,hCoV-19/Canada/BC_02077392/2020|EPI_ISL_466714|2020-04:0.000000,(hCoV-19/Canada/BC_03469815/2020|EPI_ISL_466743|2020-04:0.000000,hCoV-19/Canada/BC_19879538/2020|EPI_ISL_477076|2020-04:0.000000,hCoV-19/Canada/BC_05941640/2020|EPI_ISL_466792|2020-04:0.000000,hCoV-19/Canada/BC_05076038/2020|EPI_ISL_466781|2020-04:0.000000,hCoV-19/Canada/BC_05943217/2020|EPI_ISL_466796|2020-04:0.000000,hCoV-19/Canada/BC_03470522/2020|EPI_ISL_466747|2020-04:0.000034,hCoV-19/Canada/BC_03471188/2020|EPI_ISL_466750|2020-04:0.000000,hCoV-19/Canada/BC_03470614/2020|EPI_ISL_466748|2020-04:0.000000,hCoV-19/Canada/BC_15804748/2020|EPI_ISL_468676|2020-04:0.000000,hCoV-19/Canada/BC_03470015/2020|EPI_ISL_466745|2020-04:0.000000,hCoV-19/Canada/BC_18101737/2020|EPI_ISL_468695|2020-04:0.000000,hCoV-19/Canada/BC_05941974/2020|EPI_ISL_466794|2020-04:0.000000)26172:0.000000,hCoV-19/Canada/BC_05740462/2020|EPI_ISL_466789|2020-04:0.000000,(hCoV-19/Canada/BC_11726488/2020|EPI_ISL_467329|2020-04:0.000000,hCoV-19/Canada/BC_18141519/2020|EPI_ISL_468699|2020-04:0.000034,hCoV-19/Canada/BC_05941876/2020|EPI_ISL_466793|2020-04:0.000034,hCoV-19/Canada/BC_18143554/2020|EPI_ISL_468700|2020-04:0.000000)26180:0.000000,(hCoV-19/Canada/BC_05075366/2020|EPI_ISL_466777|2020-04:0.000000,hCoV-19/Canada/BC_06944842/2020|EPI_ISL_466808|2020-04:0.000034)26183:0.000000,hCoV-19/Canada/BC_14739124/2020|EPI_ISL_468660|2020-04:0.000000,(hCoV-19/Canada/BC_18115071/2020|EPI_ISL_468696|2020-04:0.000000,hCoV-19/Canada/BC_18116391/2020|EPI_ISL_468698|2020-04:0.000000,hCoV-19/Canada/BC_05075882/2020|EPI_ISL_466779|2020-04:0.000000)26185:0.000000)26165:0.000000,hCoV-19/Colombia/GUR-0212/2020|EPI_ISL_447742|2020-03-28:0.000034,hCoV-19/Colombia/GUR-0215/2020|EPI_ISL_447743|2020-03-28:0.000068,hCoV-19/Colombia/GVI-92161/2020|EPI_ISL_447763|2020-03-31:0.000068,hCoV-19/Colombia/GUR-0210/2020|EPI_ISL_447741|2020-03-28:0.000000,hCoV-19/Venezuela/VEN-95072/2020|EPI_ISL_476704|2020-04-09:0.000000,hCoV-19/Colombia/GVI-97921/2020|EPI_ISL_447808|2020-04-04:0.000000,hCoV-19/Colombia/GVI-97795/2020|EPI_ISL_447805|2020-04-04:0.000000,hCoV-19/Colombia/GUR-0209/2020|EPI_ISL_447740|2020-03-28:0.000034,hCoV-19/Colombia/GUR-0207/2020|EPI_ISL_447739|2020-03-27:0.000000)26138:0.000034,hCoV-19/Colombia/GVI-97181/2020|EPI_ISL_447792|2020-04-03:0.000000,(hCoV-19/USA/FL-BPHL-0386/2020|EPI_ISL_489795|2020-04-30:0.000034,hCoV-19/USA/FL-BPHL-0263/2020|EPI_ISL_480914|2020-05-05:0.000034,hCoV-19/USA/FL-BPHL-0259/2020|EPI_ISL_480910|2020-05-05:0.000034)25559:0.000000,hCoV-19/Taiwan/NTU10/2020|EPI_ISL_447614|2020-03-15:0.000000,(hCoV-19/USA/CT-UW-5772/2020|EPI_ISL_430926|2020-04-04:0.000068,hCoV-19/USA/NY-PV09194/2020|EPI_ISL_422550|2020-03-20:0.000000)25674:0.000034,((hCoV-19/USA/UT-03433/2020|EPI_ISL_498662|2020-04-20:0.000000,hCoV-19/USA/UT-03328/2020|EPI_ISL_498643|2020-04-23:0.000102)25679:0.000000,hCoV-19/USA/CA-CSMC81/2020|EPI_ISL_475697|2020-04-04:0.000035,hCoV-19/USA/CA-QDX-161/2020|EPI_ISL_467823|2020-03-16:0.000000,hCoV-19/USA/CA-QDX-156/2020|EPI_ISL_467818|2020-03-16:0.000069,hCoV-19/USA/NY-QDX-94/2020|EPI_ISL_468586|2020-03-12:0.000138)25678:0.000000,hCoV-19/Belgium/DAL-0327318/2020|EPI_ISL_462172|2020-03-27:0.000173,(hCoV-19/USA/NY-PV09349/2020|EPI_ISL_450037|2020-03-24:0.000138,hCoV-19/USA/MA-MGH-00585/2020|EPI_ISL_460194|2020-03-28:0.000023)25682:0.000011,((hCoV-19/USA/UT-01694/2020|EPI_ISL_454715|2020-04-13:0.000000,(hCoV-19/USA/UT-01693/2020|EPI_ISL_454714|2020-04-13:0.000034,hCoV-19/USA/UT-02229/2020|EPI_ISL_436927|2020-04-15:0.000034,hCoV-19/USA/UT-01901/2020|EPI_ISL_452161|2020-04-13:0.000000,hCoV-19/USA/UT-01923/2020|EPI_ISL_470544|2020-04-13:0.000000,hCoV-19/USA/UT-01896/2020|EPI_ISL_454721|2020-04-13:0.000000,hCoV-19/USA/UT-0896/2020|EPI_ISL_435393|2020-04-07:0.000000,hCoV-19/USA/UT-03889/2020|EPI_ISL_450566|2020-04-13:0.000034,hCoV-19/USA/UT-03372/2020|EPI_ISL_498654|2020-04-23:0.000000)25685:0.000000)25684:0.000000,((hCoV-19/USA/WI-UW-545/2020|EPI_ISL_484920|2020-06-23:0.000011,hCoV-19/USA/WI-UW-786/2020|EPI_ISL_495490|2020-07-06:0.000034,(hCoV-19/USA/WI-UW-604/2020|EPI_ISL_484979|2020-06-25:0.000034,hCoV-19/USA/WI-UW-664/2020|EPI_ISL_491350|2020-06-26:0.000000,hCoV-19/USA/WI-UW-703/2020|EPI_ISL_491381|2020-06-30:0.000000,hCoV-19/USA/NY-UW-651/2020|EPI_ISL_491321|2020-06-26:0.000000,hCoV-19/USA/WI-UW-623/2020|EPI_ISL_484998|2020-06-24:0.000000,hCoV-19/USA/WI-UW-570/2020|EPI_ISL_484945|2020-06-25:0.000000,hCoV-19/USA/NJ-UW-557/2020|EPI_ISL_484932|2020-06-25:0.000034,hCoV-19/USA/WI-UW-748/2020|EPI_ISL_491421|2020-06-30:0.000000)25723:0.000000,(hCoV-19/USA/WI-UW-560/2020|EPI_ISL_484935|2020-06-25:0.000000,hCoV-19/USA/WI-UW-594/2020|EPI_ISL_484969|2020-06-27:0.000000)25727:0.000000,hCoV-19/USA/WI-UW-711/2020|EPI_ISL_491387|2020-06-29:0.000000,(hCoV-19/USA/WI-UW-519/2020|EPI_ISL_484894|2020-06-24:0.000034,hCoV-19/USA/WI-UW-709/2020|EPI_ISL_491386|2020-06-29:0.000000)25713:0.000034,hCoV-19/USA/WI-UW-603/2020|EPI_ISL_484978|2020-06-25:0.000000,hCoV-19/USA/WI-UW-523/2020|EPI_ISL_484898|2020-06-24:0.000000,hCoV-19/USA/NY-UW-584/2020|EPI_ISL_484959|2020-06-23:0.000000,hCoV-19/USA/WI-UW-696/2020|EPI_ISL_491374|2020-07-01:0.000034,hCoV-19/USA/WI-UW-678/2020|EPI_ISL_491359|2020-06-26:0.000034,hCoV-19/USA/WI-UW-661/2020|EPI_ISL_491348|2020-06-26:0.000034,hCoV-19/USA/WI-UW-719/2020|EPI_ISL_491394|2020-06-29:0.000034,hCoV-19/USA/CO-UW-739/2020|EPI_ISL_491304|2020-06-29:0.000000,hCoV-19/USA/WI-UW-565/2020|EPI_ISL_484940|2020-06-25:0.000000,hCoV-19/USA/WI-UW-572/2020|EPI_ISL_484947|2020-06-19:0.000000,hCoV-19/USA/WI-UW-613/2020|EPI_ISL_484988|2020-06-22:0.000000,hCoV-19/USA/WI-UW-578/2020|EPI_ISL_484953|2020-06-24:0.000034,hCoV-19/USA/WI-UW-450/2020|EPI_ISL_484825|2020-06-17:0.000000,hCoV-19/USA/WI-UW-616/2020|EPI_ISL_484991|2020-06-23:0.000034,hCoV-19/USA/WI-UW-615/2020|EPI_ISL_484990|2020-06-22:0.000034,hCoV-19/USA/WI-UW-744/2020|EPI_ISL_491417|2020-06-29:0.000000,hCoV-19/USA/WI-UW-650/2020|EPI_ISL_491341|2020-06-26:0.000000,hCoV-19/USA/WI-UW-653/2020|EPI_ISL_491342|2020-06-26:0.000000)25708:0.000069,hCoV-19/USA/UT-01893/2020|EPI_ISL_454718|2020-04-13:0.000004,hCoV-19/USA/UT-01234/2020|EPI_ISL_450559|2020-04-09:0.000000,(hCoV-19/USA/UT-01892/2020|EPI_ISL_454717|2020-04-13:0.000000,hCoV-19/USA/UT-02004/2020|EPI_ISL_454725|2020-04-17:0.000034,hCoV-19/USA/UT-03357/2020|EPI_ISL_498651|2020-04-23:0.000000)25697:0.000007,hCoV-19/USA/UT-01683/2020|EPI_ISL_454709|2020-04-13:0.000000,hCoV-19/USA/UT-03879/2020|EPI_ISL_450564|2020-04-13:0.000000,hCoV-19/USA/UT-03909/2020|EPI_ISL_450567|2020-04-13:0.000034,hCoV-19/USA/UT-01687/2020|EPI_ISL_454711|2020-04-13:0.000027,hCoV-19/USA/UT-03878/2020|EPI_ISL_450563|2020-04-13:0.000000,hCoV-19/USA/UT-01679/2020|EPI_ISL_454708|2020-04-13:0.000000,hCoV-19/USA/UT-03901/2020|EPI_ISL_470559|2020-04-13:0.000000,hCoV-19/USA/UT-01237/2020|EPI_ISL_450561|2020-04-09:0.000000,hCoV-19/USA/UT-01677/2020|EPI_ISL_454707|2020-04-13:0.000000,hCoV-19/USA/UT-01236/2020|EPI_ISL_450560|2020-04-09:0.000000,hCoV-19/USA/UT-01686/2020|EPI_ISL_454710|2020-04-13:0.000068)25692:0.000034)25683:0.000000,hCoV-19/USA/GA_2275/2020|EPI_ISL_426419|2020-03:0.000068,hCoV-19/India/GMC-KP1125/2020|EPI_ISL_437626|2020-03-24:0.000000,hCoV-19/USA/WI-WSLH-200040/2020|EPI_ISL_471205|2020-03-17:0.000101,hCoV-19/USA/WI-WSLH-200090/2020|EPI_ISL_471254|2020-03-21:0.000068,hCoV-19/USA/WI-WSLH-200091/2020|EPI_ISL_471255|2020-03-21:0.000000,(hCoV-19/Spain/Valencia218/2020|EPI_ISL_436313|2020-03-25:0.000000,hCoV-19/USA/CA-CSMC99/2020|EPI_ISL_475716|2020-03-22:0.000034)25573:0.000000,hCoV-19/USA/NJ-QDX-133/2020|EPI_ISL_467876|2020-03-13:0.000000,hCoV-19/USA/WA-UW-4329/2020|EPI_ISL_427264|2020-03-29:0.000000,(hCoV-19/USA/WI-UW-417/2020|EPI_ISL_480399|2020-04-13:0.000000,(hCoV-19/USA/WI-UW-204/2020|EPI_ISL_428300|2020-03-25:0.000000,hCoV-19/USA/WI-UW-205/2020|EPI_ISL_428301|2020-03-25:0.000000)25929:0.000000,(hCoV-19/USA/WI-UW-288/2020|EPI_ISL_436582|2020-04-08:0.000068,(hCoV-19/USA/WI-UW-285/2020|EPI_ISL_436579|2020-04-06:0.000000,hCoV-19/USA/WI-UW-277/2020|EPI_ISL_436571|2020-04-02:0.000000,hCoV-19/USA/WI-UW-296/2020|EPI_ISL_436590|2020-04-09:0.000000)25974:0.000000,hCoV-19/USA/WI-UW-273/2020|EPI_ISL_436567|2020-03-31:0.000000,hCoV-19/USA/WI-UW-275/2020|EPI_ISL_436569|2020-04-01:0.000000,hCoV-19/USA/WI-UW-276/2020|EPI_ISL_436570|2020-04-01:0.000000)25970:0.000034,(hCoV-19/USA/WI-UW-307/2020|EPI_ISL_436601|2020-04-15:0.000000,hCoV-19/USA/WI-UW-295/2020|EPI_ISL_436589|2020-04-11:0.000000,hCoV-19/USA/WI-UW-416/2020|EPI_ISL_480398|2020-04-09:0.000000)25975:0.000034,(hCoV-19/USA/WI-UW-488/2020|EPI_ISL_484863|2020-06-04:0.000000,(hCoV-19/USA/WI-UW-803/2020|EPI_ISL_495507|2020-07-06:0.000016,hCoV-19/USA/WI-UW-649/2020|EPI_ISL_491340|2020-06-26:0.000000,hCoV-19/USA/WI-UW-713/2020|EPI_ISL_491389|2020-06-29:0.000000,hCoV-19/USA/WI-UW-589/2020|EPI_ISL_484964|2020-06-19:0.000000,hCoV-19/USA/WI-UW-797/2020|EPI_ISL_495501|2020-07-03:0.000000)25932:0.000101)25931:0.000034,hCoV-19/USA/WI-UW-413/2020|EPI_ISL_480395|2020-04-07:0.000000,(hCoV-19/USA/WI-UW-457/2020|EPI_ISL_484832|2020-06-15:0.000000,hCoV-19/USA/WI-UW-455/2020|EPI_ISL_484830|2020-06-16:0.000000,hCoV-19/USA/WI-UW-437/2020|EPI_ISL_484812|2020-06-14:0.000000)25938:0.000000,hCoV-19/USA/WI-WSLH-200043/2020|EPI_ISL_471208|2020-04-02:0.000034,hCoV-19/USA/WI-UW-418/2020|EPI_ISL_480400|2020-04-13:0.000000,hCoV-19/USA/WI-UW-381/2020|EPI_ISL_480363|2020-05-22:0.000000,(hCoV-19/USA/WI-UW-140/2020|EPI_ISL_427447|2020-04-09:0.000000,hCoV-19/USA/WI-UW-123/2020|EPI_ISL_427430|2020-04-11:0.000000)25967:0.000000,hCoV-19/USA/WI-UW-309/2020|EPI_ISL_436603|2020-04-16:0.000000,(hCoV-19/USA/WI-UW-729/2020|EPI_ISL_491404|2020-07-02:0.000000,hCoV-19/USA/WI-UW-548/2020|EPI_ISL_484923|2020-06-22:0.000000,hCoV-19/USA/WI-UW-538/2020|EPI_ISL_484913|2020-06-24:0.000000,hCoV-19/USA/WI-UW-595/2020|EPI_ISL_484970|2020-06-25:0.000000,hCoV-19/USA/WI-UW-475/2020|EPI_ISL_484850|2020-06-09:0.000000,hCoV-19/USA/WI-UW-470/2020|EPI_ISL_484845|2020-06-18:0.000000,hCoV-19/USA/WI-UW-469/2020|EPI_ISL_484844|2020-06-08:0.000000,hCoV-19/USA/WI-UW-598/2020|EPI_ISL_484973|2020-06-27:0.000000,hCoV-19/USA/WI-UW-682/2020|EPI_ISL_491363|2020-06-26:0.000000,hCoV-19/USA/WI-UW-689/2020|EPI_ISL_491369|2020-06-28:0.000000,hCoV-19/USA/WI-UW-777/2020|EPI_ISL_495481|2020-07-03:0.000000,hCoV-19/USA/WI-UW-483/2020|EPI_ISL_484858|2020-06-17:0.000068,hCoV-19/USA/WI-UW-509/2020|EPI_ISL_484884|2020-06-08:0.000000,hCoV-19/USA/IL-UW-507/2020|EPI_ISL_484882|2020-05-30:0.000034,hCoV-19/USA/WI-UW-438/2020|EPI_ISL_484813|2020-06-15:0.000000,hCoV-19/USA/WI-UW-439/2020|EPI_ISL_484814|2020-06-18:0.000000,hCoV-19/USA/WI-UW-453/2020|EPI_ISL_484828|2020-06-17:0.000000,hCoV-19/USA/WI-UW-576/2020|EPI_ISL_484951|2020-06-19:0.000000,hCoV-19/USA/WI-UW-619/2020|EPI_ISL_484994|2020-06-24:0.000000,hCoV-19/USA/WI-UW-447/2020|EPI_ISL_484822|2020-06-18:0.000000,hCoV-19/USA/WI-UW-432/2020|EPI_ISL_484807|2020-06-17:0.000000)25956:0.000000,hCoV-19/USA/WI-UW-445/2020|EPI_ISL_484820|2020-06-16:0.000000,hCoV-19/USA/WI-UW-341/2020|EPI_ISL_436635|2020-04-02:0.000000,hCoV-19/USA/WI-UW-188/2020|EPI_ISL_428284|2020-03-23:0.000019,hCoV-19/USA/WI-UW-MAYO9/2020|EPI_ISL_501165|2020-03-23:0.000000,hCoV-19/USA/WI-UW-323/2020|EPI_ISL_436617|2020-04-23:0.000000,hCoV-19/USA/WI-UW-257/2020|EPI_ISL_428731|2020-04-06:0.000000,hCoV-19/USA/WI-UW-242/2020|EPI_ISL_428338|2020-03-28:0.000000,hCoV-19/USA/WI-UW-230/2020|EPI_ISL_428326|2020-03-26:0.000000,hCoV-19/USA/WI-UW-348/2020|EPI_ISL_450702|2020-04-15:0.000000,hCoV-19/USA/IL-UW-352/2020|EPI_ISL_450706|2020-04-18:0.000034,hCoV-19/USA/IL-UW-361/2020|EPI_ISL_450715|2020-04-18:0.000000,hCoV-19/USA/IL-UW-364/2020|EPI_ISL_450718|2020-04-16:0.000000,hCoV-19/USA/WI-UW-99/2020|EPI_ISL_425156|2020-04-02:0.000000,hCoV-19/USA/IL-NM0116/2020|EPI_ISL_444599|2020-03-19:0.000000,hCoV-19/USA/WI-WSLH-200037/2020|EPI_ISL_471202|2020-03-25:0.000000,hCoV-19/USA/WI-WSLH-200098/2020|EPI_ISL_471262|2020-03-27:0.000000,hCoV-19/USA/WI-QDX-193/2020|EPI_ISL_494549|2020-04-30:0.000000,hCoV-19/USA/WI-QDX-197/2020|EPI_ISL_494552|2020-04-30:0.000000,hCoV-19/Canada/NB-213/2020|EPI_ISL_479629|2020-03-30:0.000000,hCoV-19/Canada/NB-217/2020|EPI_ISL_479633|2020-03-30:0.000000,hCoV-19/Canada/NB_250/2020|EPI_ISL_481748|2020-04-02:0.000015,hCoV-19/USA/IL-UW-360/2020|EPI_ISL_450714|2020-04-18:0.000000,hCoV-19/USA/WI-QDX-194/2020|EPI_ISL_494550|2020-04-30:0.000034,hCoV-19/Canada/NB_252/2020|EPI_ISL_481749|2020-04-01:0.000000,hCoV-19/USA/WA-UW-1826/2020|EPI_ISL_424273|2020-03-22:0.000034,hCoV-19/USA/WI-UW-226/2020|EPI_ISL_428322|2020-03-26:0.000009,hCoV-19/USA/MI-MDHHS-SC20259/2020|EPI_ISL_447229|2020-03-26:0.000034)25925:0.000101,hCoV-19/USA/NY-NYUMC458/2020|EPI_ISL_435524|2020-04-20:0.000000,hCoV-19/USA/NY-NYUMC200/2020|EPI_ISL_427495|2020-04-01:0.000000,(hCoV-19/USA/WA-UW-2232/2020|EPI_ISL_426121|2020-03-25:0.000034,hCoV-19/USA/WA-UW-2756/2020|EPI_ISL_486028|2020-03-30:0.000000,hCoV-19/USA/CT-Yale-324/2020|EPI_ISL_476552|2020-04-01:0.000000,hCoV-19/USA/CT-Yale-021/2020|EPI_ISL_420089|2020-03-19:0.000000)25564:0.000000,(hCoV-19/USA/MI-MDHHS-SC20428/2020|EPI_ISL_452302|2020-03-19:0.000000,hCoV-19/Taiwan/CGMH-CGU-16/2020|EPI_ISL_424972|2020-03-16:0.000000)25567:0.000101,(hCoV-19/USA/MI-MDHHS-SC20293/2020|EPI_ISL_447090|2020-04-01:0.000000,(hCoV-19/USA/MI-MDHHS-SC20553/2020|EPI_ISL_460601|2020-05-03:0.000068,hCoV-19/USA/MI-MDHHS-SC20701/2020|EPI_ISL_471725|2020-04-27:0.000000)25571:0.000101,hCoV-19/USA/MI-MDHHS-SC20776/2020|EPI_ISL_471797|2020-04-22:0.000000)25569:0.000034,hCoV-19/USA/CA-CZB030/2020|EPI_ISL_429017|2020-03-25:0.000034,(hCoV-19/Egypt/CUNCI-HGC4I025/2020|EPI_ISL_479706|2020-06-02:0.000000,((hCoV-19/Israel/2115968/2020|EPI_ISL_447337|2020-04-16:0.000000,hCoV-19/USA/CA-CSMC87/2020|EPI_ISL_475703|2020-03-26:0.000000)25577:0.000136,hCoV-19/Egypt/CUNCI-HGC6I029/2020|EPI_ISL_477161|2020-06-02:0.000034)25576:0.000000)25575:0.000102,(hCoV-19/England/LIVE-A245F/2020|EPI_ISL_499995|2020-05-20:0.000000,hCoV-19/USA/TX-HMH0205/2020|EPI_ISL_434880|2020-03-24:0.000000)25644:0.000000,hCoV-19/Colombia/87968/2020|EPI_ISL_498152|2020-03-25:0.000000,(hCoV-19/Vietnam/HCMC-2751/2020|EPI_ISL_498173|2020-03-21:0.000000,hCoV-19/Australia/NSW598/2020|EPI_ISL_478710|2020-06-08:0.000000,(hCoV-19/Egypt/CUNCI-HGC3I011/2020|EPI_ISL_479697|2020-06-02:0.000034,hCoV-19/Egypt/CUNCI-HGC011/2020|EPI_ISL_468059|2020-05-02:0.000034)25650:0.000000,hCoV-19/USA/MN25-MDH25/2020|EPI_ISL_417192|2020-03-12:0.000068)25647:0.000000,(hCoV-19/Israel/701002442/2020|EPI_ISL_447300|2020-03-24:0.000000,hCoV-19/Australia/NSW224/2020|EPI_ISL_451490|2020-03-29:0.000000)25651:0.000000,((hCoV-19/USA/CT-UW331/2020|EPI_ISL_418898|2020-03-14:0.000000,(hCoV-19/USA/NY-NYUMC244/2020|EPI_ISL_428758|2020-04-03:0.000068,hCoV-19/USA/NY-NYUMC683/2020|EPI_ISL_450400|2020-04-03:0.000034)25662:0.000000)25661:0.000000,(hCoV-19/USA/AZ-TG273316/2020|EPI_ISL_426568|2020-04-02:0.000000,hCoV-19/USA/AZ-TG273304/2020|EPI_ISL_426564|2020-04-01:0.000000,hCoV-19/USA/AZ-TG273286/2020|EPI_ISL_426560|2020-03-30:0.000000,hCoV-19/USA/AZ-TG271894/2020|EPI_ISL_426550|2020-03-26:0.000000,hCoV-19/USA/AZ-TG271898/2020|EPI_ISL_426552|2020-03-27:0.000000,hCoV-19/USA/AZ-TG271896/2020|EPI_ISL_426551|2020-03-27:0.000000,hCoV-19/USA/AZ-TG271900/2020|EPI_ISL_426553|2020-03-27:0.000000,hCoV-19/USA/AZ-TG273318/2020|EPI_ISL_426569|2020-04-02:0.000000)25658:0.000034,(hCoV-19/USA/AZ-TG271890/2020|EPI_ISL_426548|2020-03-26:0.000000,hCoV-19/USA/AZ-TG271886/2020|EPI_ISL_426546|2020-03-26:0.000000)25656:0.000000,hCoV-19/USA/AZ-TG271882/2020|EPI_ISL_426544|2020-03-20:0.000000,hCoV-19/USA/AZ-TG271888/2020|EPI_ISL_426547|2020-03-26:0.000000,hCoV-19/USA/AZ-TG271922/2020|EPI_ISL_426555|2020-03-26:0.000034)25653:0.000000,(hCoV-19/Colombia/95839/2020|EPI_ISL_498166|2020-03-31:0.000000,hCoV-19/Colombia/GVI-93457/2020|EPI_ISL_447778|2020-04-01:0.000000)25736:0.000000,hCoV-19/USA/NY-NYUMC645/2020|EPI_ISL_444762|2020-04-02:0.000000,hCoV-19/Canada/MB_80/2020|EPI_ISL_482484|2020-03-13:0.000000,((hCoV-19/USA/NM-UNM-00113/2020|EPI_ISL_467552|2020-04-02:0.000000,hCoV-19/USA/MA-MGH-00670/2020|EPI_ISL_460356|2020-04-04:0.000000)25600:0.000034,hCoV-19/USA/MA-MGH-00028/2020|EPI_ISL_460469|2020-03-25:0.000000,hCoV-19/USA/NY-NYUMC737/2020|EPI_ISL_451452|2020-03-21:0.000000,hCoV-19/USA/NY-NYUMC255/2020|EPI_ISL_428769|2020-04-05:0.000034,hCoV-19/USA/WA-UW-1593/2020|EPI_ISL_423002|2020-03-19:0.000000,hCoV-19/USA/NY-NYUMC508/2020|EPI_ISL_444625|2020-03-30:0.000000,hCoV-19/USA/MA-MGH-00706/2020|EPI_ISL_460130|2020-04-07:0.000000,hCoV-19/USA/MA-MGH-00562/2020|EPI_ISL_460125|2020-03-22:0.000000,(hCoV-19/USA/MA-MGH-00159/2020|EPI_ISL_460301|2020-03-26:0.000000,hCoV-19/USA/MA-MGH-00485/2020|EPI_ISL_460110|2020-03-27:0.000000)25592:0.000000,hCoV-19/USA/MA-MGH-00167/2020|EPI_ISL_460367|2020-03-26:0.000000,hCoV-19/USA/MA-MGH-00050/2020|EPI_ISL_460104|2020-03-24:0.000034,hCoV-19/USA/MA-MGH-00639/2020|EPI_ISL_460327|2020-04-03:0.000034,hCoV-19/USA/MA-MGH-00695/2020|EPI_ISL_460191|2020-04-06:0.000000,hCoV-19/USA/MA-MGH-00188/2020|EPI_ISL_460329|2020-03-27:0.000000,(hCoV-19/USA/CT-UW-6569/2020|EPI_ISL_437868|2020-04-02:0.000000,hCoV-19/USA/MA-MGH-00200/2020|EPI_ISL_460410|2020-03-27:0.000000,hCoV-19/USA/MA-MGH-00656/2020|EPI_ISL_460120|2020-04-01:0.000000)25597:0.000000,hCoV-19/USA/MA-MGH-00062/2020|EPI_ISL_460310|2020-03-25:0.000068,hCoV-19/USA/MA-MGH-00602/2020|EPI_ISL_460163|2020-03-28:0.000021,hCoV-19/USA/MA-MGH-00690/2020|EPI_ISL_460187|2020-04-06:0.000000,hCoV-19/USA/MA-MGH-00633/2020|EPI_ISL_460189|2020-04-02:0.000000,hCoV-19/USA/MA-MGH-00067/2020|EPI_ISL_460109|2020-03-25:0.000068,hCoV-19/USA/MA-MGH-00016/2020|EPI_ISL_460101|2020-03-25:0.000034,hCoV-19/USA/MA-MGH-00156/2020|EPI_ISL_460261|2020-03-26:0.000068,hCoV-19/USA/MA-MGH-00649/2020|EPI_ISL_460298|2020-04-02:0.000000)25581:0.000034,(hCoV-19/USA/WA-UW-2361/2020|EPI_ISL_485985|2020-04-19:0.000000,(hCoV-19/USA/WI-UW-371/2020|EPI_ISL_480353|2020-05-20:0.000000,(hCoV-19/USA/WI-GMF-M00004/2020|EPI_ISL_455581|2020-05-24:0.000034,hCoV-19/USA/WI-GMF-04314/2020|EPI_ISL_455578|2020-05-25:0.000000)25609:0.000034)25608:0.000000)25607:0.000034,((hCoV-19/USA/OR-PROV-220/2020|EPI_ISL_482455|2020-03-27:0.000034,(hCoV-19/USA/OR-PROV-085/2020|EPI_ISL_482356|2020-04-19:0.000000,hCoV-19/USA/OR-PROV-109/2020|EPI_ISL_482377|2020-04-24:0.000000)25613:0.000000)25612:0.000000,hCoV-19/USA/OR-PROV-062/2020|EPI_ISL_482342|2020-04-13:0.000102,(hCoV-19/USA/OR-PROV-090/2020|EPI_ISL_482361|2020-04-20:0.000034,hCoV-19/USA/OR-PROV-065/2020|EPI_ISL_482344|2020-04-12:0.000000)25630:0.000000,((hCoV-19/USA/OR-PROV-125/2020|EPI_ISL_482389|2020-04-28:0.000000,hCoV-19/USA/OR-PROV-139/2020|EPI_ISL_482400|2020-05-02:0.000000,hCoV-19/USA/OR-PROV-154/2020|EPI_ISL_482409|2020-05-04:0.000000)25632:0.000000,(hCoV-19/USA/OR-PROV-108/2020|EPI_ISL_482376|2020-04-23:0.000000,hCoV-19/USA/OR-PROV-203/2020|EPI_ISL_482445|2020-05-10:0.000000)25634:0.000000)25631:0.000000,hCoV-19/USA/OR-PROV-070/2020|EPI_ISL_482347|2020-04-16:0.000000,hCoV-19/USA/OR-PROV-061/2020|EPI_ISL_482341|2020-04-13:0.000000,((hCoV-19/USA/OR-PROV-120/2020|EPI_ISL_482384|2020-04-27:0.000034,hCoV-19/USA/OR-PROV-124/2020|EPI_ISL_482388|2020-04-28:0.000068,hCoV-19/USA/OR-PROV-081/2020|EPI_ISL_482354|2020-04-18:0.000000,hCoV-19/USA/OR-PROV-078/2020|EPI_ISL_482351|2020-04-17:0.000068,hCoV-19/USA/OR-PROV-204/2020|EPI_ISL_482446|2020-04-18:0.000000)25619:0.000034,hCoV-19/USA/OR-PROV-163/2020|EPI_ISL_482416|2020-05-06:0.000034,(hCoV-19/USA/OR-PROV-101/2020|EPI_ISL_482371|2020-04-22:0.000000,(hCoV-19/USA/OR-PROV-107/2020|EPI_ISL_482375|2020-04-23:0.000000,hCoV-19/USA/OR-PROV-184/2020|EPI_ISL_482432|2020-05-14:0.000000)25624:0.000000)25623:0.000000,(hCoV-19/USA/OR-PROV-148/2020|EPI_ISL_482406|2020-05-03:0.000000,hCoV-19/USA/OR-OHSU-0181/2020|EPI_ISL_468123|2020-05-11:0.000034,(hCoV-19/USA/OR-OHSU-0177/2020|EPI_ISL_468120|2020-05-13:0.000000,hCoV-19/USA/OR-OHSU-0183/2020|EPI_ISL_468125|2020-05-11:0.000000,hCoV-19/USA/OR-OHSU-0184/2020|EPI_ISL_468126|2020-05-09:0.000000)25627:0.000000)25625:0.000000)25618:0.000000,hCoV-19/USA/OR-PROV-088/2020|EPI_ISL_482359|2020-04-20:0.000000)25610:0.000000,(hCoV-19/Egypt/MASRI-022/2020|EPI_ISL_482768|2020-05-13:0.000034,(hCoV-19/Australia/SAP051/2020|EPI_ISL_451090|2020-03-26:0.000034,hCoV-19/Australia/SAP050/2020|EPI_ISL_451089|2020-03-26:0.000000,hCoV-19/Australia/SAP033/2020|EPI_ISL_451078|2020-03-19:0.000000)25637:0.000034)25636:0.000068,((hCoV-19/USA/NM-UNM-00112/2020|EPI_ISL_467551|2020-04-02:0.000000,(hCoV-19/USA/NM-UNM-00199/2020|EPI_ISL_485872|2020-04-05:0.000034,hCoV-19/USA/NM-UNM-00110/2020|EPI_ISL_467644|2020-04-02:0.000000)25642:0.000000)25641:0.000000,hCoV-19/USA/NM-UNM-00100/2020|EPI_ISL_467545|2020-04-01:0.000000,hCoV-19/USA/NM-UNM-00174/2020|EPI_ISL_467583|2020-04-04:0.000000)25639:0.000000,(hCoV-19/Turkey/GLAB-CoV007/2020|EPI_ISL_480231|2020-04-13:0.000000,(hCoV-19/USA/WI-UW-144/2020|EPI_ISL_427451|2020-04-06:0.000000,hCoV-19/USA/WI-UW-127/2020|EPI_ISL_427434|2020-04-07:0.000000)25665:0.000000)25664:0.000000,hCoV-19/USA/NY-NYUMC140/2020|EPI_ISL_424947|2020-04-01:0.000000,(hCoV-19/Australia/VIC639/2020|EPI_ISL_426935|2020-03-29:0.000000,hCoV-19/Australia/VIC1119/2020|EPI_ISL_430567|2020-04-08:0.000000)25735:0.000000,hCoV-19/USA/WI-WSLH-200097/2020|EPI_ISL_471261|2020-03-28:0.000000,hCoV-19/England/SHEF-CCECA/2020|EPI_ISL_462060|2020-04-18:0.000034,hCoV-19/USA/CT-UW-5763/2020|EPI_ISL_430922|2020-04-05:0.000000,(hCoV-19/USA/FL-BPHL-0318/2020|EPI_ISL_489727|2020-04-16:0.000034,hCoV-19/USA/FL-BPHL-0332/2020|EPI_ISL_489741|2020-04-18:0.000000,hCoV-19/USA/FL-BPHL-0472/2020|EPI_ISL_495378|2020-04-02:0.000000)26048:0.000034,(hCoV-19/Brazil/CV4/2020|EPI_ISL_429667|2020-03-09:0.000034,hCoV-19/USA/UN-UW-1449/2020|EPI_ISL_423023|2020-03:0.000034)25580:0.000000,hCoV-19/Colombia/GVI-97349/2020|EPI_ISL_447797|2020-04-04:0.000034,(hCoV-19/USA/WI-UW-516/2020|EPI_ISL_484891|2020-05-27:0.000000,hCoV-19/Nigeria/KW017-CV24/2020|EPI_ISL_455362|2020-04-10:0.000000,hCoV-19/USA/WI-UW-121/2020|EPI_ISL_427428|2020-04-11:0.000000)25667:0.000000,(hCoV-19/Wales/PHWC-3126A/2020|EPI_ISL_474323|2020-04-10:0.000034,(hCoV-19/Egypt/CUNCI-HGC5I015/2020|EPI_ISL_475722|2020-05-02:0.000000,hCoV-19/Egypt/CUNCI-HGC5I014/2020|EPI_ISL_479714|2020-06-02:0.000000)25671:0.000000,hCoV-19/Peru/INS-017/2020|EPI_ISL_490316|2020-03-25:0.000000,hCoV-19/Peru/INS-030/2020|EPI_ISL_491434|2020-04-23:0.000000)25669:0.000034,(hCoV-19/USA/WA-S508/2020|EPI_ISL_434268|2020-03-30:0.000000,(hCoV-19/USA/WA-S1310/2020|EPI_ISL_495760|2020-05-14:0.000000,((hCoV-19/USA/WA-S1175/2020|EPI_ISL_463665|2020-05-05:0.000000,hCoV-19/USA/WA-S1192/2020|EPI_ISL_463682|2020-05-05:0.000000,(hCoV-19/USA/WA-S1048/2020|EPI_ISL_463538|2020-05-03:0.000000,(hCoV-19/USA/WA-S1581/2020|EPI_ISL_496007|2020-05-26:0.000000,hCoV-19/USA/WA-S1279/2020|EPI_ISL_495729|2020-05-12:0.000000)25874:0.000000)25873:0.000034,hCoV-19/USA/WA-S1198/2020|EPI_ISL_463688|2020-05-06:0.000000,hCoV-19/USA/WA-S861/2020|EPI_ISL_463351|2020-04-23:0.000000)25870:0.000000,hCoV-19/USA/WA-S839/2020|EPI_ISL_463329|2020-04-21:0.000034,hCoV-19/USA/WA-S1075/2020|EPI_ISL_463565|2020-04-30:0.000034,hCoV-19/USA/WA-S1089/2020|EPI_ISL_463579|2020-04-29:0.000000,hCoV-19/USA/WA-S845/2020|EPI_ISL_463335|2020-04-23:0.000034,(hCoV-19/USA/WA-S1521/2020|EPI_ISL_495947|2020-05-23:0.000000,hCoV-19/USA/WA-S1074/2020|EPI_ISL_463564|2020-04-30:0.000000)25881:0.000000,hCoV-19/USA/WA-S1160/2020|EPI_ISL_463650|2020-05-06:0.000000,hCoV-19/USA/WA-S1147/2020|EPI_ISL_463637|2020-05-05:0.000000,hCoV-19/USA/WA-S1146/2020|EPI_ISL_463636|2020-05-05:0.000000,hCoV-19/USA/WA-S1207/2020|EPI_ISL_463697|2020-05-07:0.000034,hCoV-19/USA/WA-S1213/2020|EPI_ISL_463703|2020-05-07:0.000000,hCoV-19/USA/WA-S942/2020|EPI_ISL_463432|2020-04-27:0.000034,hCoV-19/USA/WA-S939/2020|EPI_ISL_463429|2020-04-23:0.000000,hCoV-19/USA/WA-S936/2020|EPI_ISL_463426|2020-04-23:0.000034,hCoV-19/USA/WA-S938/2020|EPI_ISL_463428|2020-04-23:0.000000,hCoV-19/USA/WA-S1090/2020|EPI_ISL_463580|2020-04-29:0.000135,hCoV-19/USA/WA-S1073/2020|EPI_ISL_463563|2020-04-30:0.000034,hCoV-19/USA/WA-S1053/2020|EPI_ISL_463543|2020-05-01:0.000000,hCoV-19/USA/WA-S1097/2020|EPI_ISL_463587|2020-05-01:0.000000,hCoV-19/USA/WA-S1072/2020|EPI_ISL_463562|2020-04-30:0.000000,hCoV-19/USA/WA-S1077/2020|EPI_ISL_463567|2020-04-29:0.000068,hCoV-19/USA/WA-S1104/2020|EPI_ISL_463594|2020-05-04:0.000000,hCoV-19/USA/WA-S1105/2020|EPI_ISL_463595|2020-05-04:0.000000,hCoV-19/USA/WA-S1076/2020|EPI_ISL_463566|2020-04-30:0.000034,hCoV-19/USA/WA-S648/2020|EPI_ISL_438201|2020-04-19:0.000021,hCoV-19/USA/WA-S893/2020|EPI_ISL_463383|2020-04-28:0.000034,hCoV-19/USA/WA-S879/2020|EPI_ISL_463369|2020-04-23:0.000013,hCoV-19/USA/WA-S892/2020|EPI_ISL_463382|2020-04-28:0.000000,hCoV-19/USA/WA-S880/2020|EPI_ISL_463370|2020-04-23:0.000068,hCoV-19/USA/WA-S889/2020|EPI_ISL_463379|2020-04-28:0.000068,hCoV-19/USA/WA-S848/2020|EPI_ISL_463338|2020-04-23:0.000169,hCoV-19/USA/WA-S849/2020|EPI_ISL_463339|2020-04-23:0.000000,hCoV-19/USA/WA-S891/2020|EPI_ISL_463381|2020-04-28:0.000000,hCoV-19/USA/WA-S937/2020|EPI_ISL_463427|2020-04-23:0.000000)25869:0.000034,(hCoV-19/USA/WA-S1280/2020|EPI_ISL_495730|2020-05-12:0.000000,hCoV-19/USA/WA-S1281/2020|EPI_ISL_495731|2020-05-12:0.000000)25914:0.000101,(hCoV-19/USA/WA-S1555/2020|EPI_ISL_495981|2020-05-26:0.000000,hCoV-19/USA/WA-S1554/2020|EPI_ISL_495980|2020-05-26:0.000000)25915:0.000000,hCoV-19/USA/WA-S644/2020|EPI_ISL_438197|2020-04-17:0.000068,hCoV-19/USA/WA-S974/2020|EPI_ISL_463464|2020-05-01:0.000000,hCoV-19/USA/WA-S922/2020|EPI_ISL_463412|2020-04-26:0.000034,hCoV-19/USA/OR-PROV-178/2020|EPI_ISL_482427|2020-05-13:0.000000,hCoV-19/USA/WA-S807/2020|EPI_ISL_449977|2020-04-15:0.000000,hCoV-19/USA/WA-S787/2020|EPI_ISL_449957|2020-04-14:0.000034,hCoV-19/USA/OR-PROV-169/2020|EPI_ISL_482420|2020-05-08:0.000000,(hCoV-19/USA/WA-S1536/2020|EPI_ISL_495962|2020-05-25:0.000000,hCoV-19/USA/WA-S826/2020|EPI_ISL_449996|2020-04-16:0.000000)25886:0.000034,hCoV-19/USA/WA-S989/2020|EPI_ISL_463479|2020-04-28:0.000000,((hCoV-19/USA/WA-S2269/2020|EPI_ISL_497697|2020-06-09:0.000000,hCoV-19/USA/WA-S2383/2020|EPI_ISL_497015|2020-06-13:0.000000)25898:0.000000,hCoV-19/USA/WA-S2367/2020|EPI_ISL_496999|2020-06-11:0.000000,hCoV-19/USA/WA-S1938/2020|EPI_ISL_497366|2020-06-03:0.000000,hCoV-19/USA/WA-S2601/2020|EPI_ISL_497233|2020-06-18:0.000000,hCoV-19/USA/WA-S1931/2020|EPI_ISL_497359|2020-06-03:0.000000,hCoV-19/USA/WA-S2384/2020|EPI_ISL_497016|2020-06-13:0.000068,hCoV-19/USA/WA-S2298/2020|EPI_ISL_497726|2020-06-10:0.000068,hCoV-19/USA/WA-S2279/2020|EPI_ISL_497707|2020-06-10:0.000000,hCoV-19/USA/WA-S1816/2020|EPI_ISL_496242|2020-06-03:0.000000,hCoV-19/USA/WA-S1433/2020|EPI_ISL_495883|2020-05-20:0.000000,(hCoV-19/USA/WA-S2578/2020|EPI_ISL_497210|2020-06-18:0.000000,hCoV-19/USA/WA-S2022/2020|EPI_ISL_497450|2020-06-05:0.000000,hCoV-19/USA/WA-S2470/2020|EPI_ISL_497102|2020-06-16:0.000000)25894:0.000068,(hCoV-19/USA/WA-S2566/2020|EPI_ISL_497198|2020-06-18:0.000000,hCoV-19/USA/WA-S2565/2020|EPI_ISL_497197|2020-06-18:0.000000)25896:0.000000)25889:0.000000,hCoV-19/USA/OR-PROV-187/2020|EPI_ISL_482435|2020-05-14:0.000000,(((hCoV-19/USA/WA-S1199/2020|EPI_ISL_463689|2020-05-06:0.000000,hCoV-19/USA/WA-S1210/2020|EPI_ISL_463700|2020-05-07:0.000034,hCoV-19/USA/WA-S1236/2020|EPI_ISL_495686|2020-05-06:0.000000,hCoV-19/USA/WA-S1323/2020|EPI_ISL_495773|2020-05-14:0.000000,hCoV-19/USA/WA-S1324/2020|EPI_ISL_495774|2020-05-14:0.000000)25902:0.000000,hCoV-19/USA/WA-S1124/2020|EPI_ISL_463614|2020-05-04:0.000000,hCoV-19/USA/WA-S1254/2020|EPI_ISL_495704|2020-05-14:0.000000)25901:0.000000,hCoV-19/USA/WA-S919/2020|EPI_ISL_463409|2020-04-25:0.000000,hCoV-19/USA/WA-S1153/2020|EPI_ISL_463643|2020-05-05:0.000000,hCoV-19/USA/WA-S1204/2020|EPI_ISL_463694|2020-05-06:0.000000,hCoV-19/USA/WA-S1144/2020|EPI_ISL_463634|2020-05-04:0.000000,hCoV-19/USA/WA-S1114/2020|EPI_ISL_463604|2020-05-03:0.000000,hCoV-19/USA/WA-S1117/2020|EPI_ISL_463607|2020-05-04:0.000000,hCoV-19/USA/WA-S1127/2020|EPI_ISL_463617|2020-05-04:0.000034,hCoV-19/USA/WA-S646/2020|EPI_ISL_438199|2020-04-19:0.000034,hCoV-19/USA/WA-S1017/2020|EPI_ISL_463507|2020-04-30:0.000000,hCoV-19/USA/WA-S868/2020|EPI_ISL_463358|2020-04-23:0.000000,hCoV-19/USA/WA-S869/2020|EPI_ISL_463359|2020-04-23:0.000000,(hCoV-19/USA/WA-S2493/2020|EPI_ISL_497125|2020-06-16:0.000000,hCoV-19/USA/WA-S1590/2020|EPI_ISL_496016|2020-05-26:0.000000,hCoV-19/USA/WA-S1588/2020|EPI_ISL_496014|2020-05-26:0.000000)25907:0.000000,(hCoV-19/USA/WA-S1142/2020|EPI_ISL_463632|2020-05-05:0.000000,hCoV-19/USA/WA-S1145/2020|EPI_ISL_463635|2020-05-04:0.000034,hCoV-19/USA/WA-S1148/2020|EPI_ISL_463638|2020-05-05:0.000000)25909:0.000000)25900:0.000000)25865:0.000000,hCoV-19/USA/WA-S404/2020|EPI_ISL_434164|2020-03-26:0.000000,hCoV-19/USA/WA-S954/2020|EPI_ISL_463444|2020-05-01:0.000000)25863:0.000000,hCoV-19/USA/OR-UW-4410/2020|EPI_ISL_430950|2020-03-29:0.000000,(hCoV-19/USA/NY-PV09307/2020|EPI_ISL_422560|2020-03-22:0.000000,hCoV-19/USA/NY-NYUMC444/2020|EPI_ISL_435511|2020-04-15:0.000000,hCoV-19/USA/NY-NYUMC425/2020|EPI_ISL_435492|2020-04-20:0.000000,hCoV-19/USA/NY-NYUMC232/2020|EPI_ISL_427632|2020-04-06:0.000000)25919:0.000000,hCoV-19/Greece/248_32261/2020|EPI_ISL_437900|2020-03-10:0.000000,hCoV-19/USA/WA-S725/2020|EPI_ISL_449895|2020-04-10:0.000000,hCoV-19/USA/PA-MGSC21-04/2020|EPI_ISL_436475|2020-03-27:0.000000,(hCoV-19/USA/PA-MGSC35-05/2020|EPI_ISL_436484|2020-03-27:0.000000,hCoV-19/USA/UT-QDX-27/2020|EPI_ISL_467918|2020-03-13:0.000000)25991:0.000000,(hCoV-19/USA/NY-NYUMC476/2020|EPI_ISL_435541|2020-04-21:0.000000,hCoV-19/USA/NY-NYUMC429/2020|EPI_ISL_435496|2020-04-15:0.000000)25996:0.000000,(hCoV-19/Greece/246_32206/2020|EPI_ISL_437905|2020-03-10:0.000000,(hCoV-19/USA/WI-UW-424/2020|EPI_ISL_480406|2020-04-27:0.000000,hCoV-19/USA/WI-UW-428/2020|EPI_ISL_480410|2020-05-01:0.000000,hCoV-19/USA/WI-UW-425/2020|EPI_ISL_480407|2020-04-27:0.000000,hCoV-19/USA/WI-UW-426/2020|EPI_ISL_480408|2020-04-27:0.000000,hCoV-19/USA/WI-UW-422/2020|EPI_ISL_480404|2020-04-27:0.000000,hCoV-19/USA/WI-UW-430/2020|EPI_ISL_480412|2020-05-01:0.000000,hCoV-19/USA/WI-UW-429/2020|EPI_ISL_480411|2020-05-01:0.000000)25998:0.000000)25997:0.000000,(hCoV-19/USA/WI-WSLH-200070/2020|EPI_ISL_471235|2020-03-16:0.000000,hCoV-19/USA/WI-UW-14/2020|EPI_ISL_417513|2020-03-16:0.000000,hCoV-19/USA/WI-UW-21/2020|EPI_ISL_417508|2020-03-16:0.000000)26012:0.000034,(hCoV-19/USA/CA-CZB-1414/2020|EPI_ISL_468389|2020-03-16:0.000000,(hCoV-19/USA/CA-CZB-1570/2020|EPI_ISL_468503|2020-04-07:0.000000,(hCoV-19/USA/CA-CZB-1541/2020|EPI_ISL_468486|2020-04-23:0.000000,hCoV-19/USA/CA-CZB-1536/2020|EPI_ISL_468481|2020-04-27:0.000000,hCoV-19/USA/CA-CZB-1537/2020|EPI_ISL_468482|2020-04-25:0.000000)26018:0.000034)26017:0.000000)26016:0.000000,hCoV-19/USA/NY-NYUMC313/2020|EPI_ISL_430340|2020-03-30:0.000000,(hCoV-19/USA/MD-HP00132/2020|EPI_ISL_457820|2020-03-16:0.000000,hCoV-19/USA/NJ_3201/2020|EPI_ISL_424901|2020-03-04:0.000000,hCoV-19/USA/PA_4405/2020|EPI_ISL_424886|2020-03-06:0.000000)26030:0.000000,(hCoV-19/USA/CA-CZB-1522/2020|EPI_ISL_468468|2020-05-08:0.000022,hCoV-19/USA/NY-WCMP10H08P/2020|EPI_ISL_427582|2020-03-15:0.000068,hCoV-19/USA/NY-NYUMC316/2020|EPI_ISL_430343|2020-03-30:0.000034)26032:0.000012,hCoV-19/USA/MN-MDH-1338/2020|EPI_ISL_496924|2020-03-25:0.000000,(hCoV-19/USA/NY-PV08401/2020|EPI_ISL_421369|2020-03-16:0.000000,hCoV-19/USA/CT-UW-5595/2020|EPI_ISL_430907|2020-04-07:0.000068,hCoV-19/USA/WA-UW-5737/2020|EPI_ISL_430915|2020-04-06:0.000068,hCoV-19/USA/NY-NYUMC622/2020|EPI_ISL_444739|2020-04-02:0.000000,hCoV-19/USA/NY-NYUMC332/2020|EPI_ISL_430359|2020-04-08:0.000000,hCoV-19/USA/NY-NYUMC834/2020|EPI_ISL_456107|2020-04-25:0.000000)26035:0.000000,hCoV-19/USA/CT-UW-5073/2020|EPI_ISL_429645|2020-04-06:0.000034,hCoV-19/USA/CA-CSMC7/2020|EPI_ISL_475684|2020-03-27:0.000000,hCoV-19/USA/NY-WCMP9A08P/2020|EPI_ISL_427545|2020-03-14:0.000068,(hCoV-19/Israel/2089863/2020|EPI_ISL_447360|2020-04-01:0.000068,hCoV-19/Israel/2107681/2020|EPI_ISL_447350|2020-04-14:0.000000)26051:0.000000,hCoV-19/USA/OR-PROV-034/2020|EPI_ISL_486831|2020-03-26:0.000000,hCoV-19/USA/NY-NYUMC771/2020|EPI_ISL_456008|2020-03-27:0.000000,hCoV-19/USA/NY-NYUMC156/2020|EPI_ISL_424963|2020-04-01:0.000000,(hCoV-19/Switzerland/101141/2020|EPI_ISL_451808|2020-03-31:0.000000,hCoV-19/Vietnam/VNHN_1167/2020|EPI_ISL_455696|2020-03-18:0.000000,hCoV-19/England/CAMB-7319C/2020|EPI_ISL_440271|2020-03-22:0.000000,hCoV-19/New_Zealand/20VR1796/2020|EPI_ISL_456255|2020-03-23:0.000000)26131:0.000000,(hCoV-19/Belgium/UGent-53/2020|EPI_ISL_451166|2020-03-31:0.000000,hCoV-19/Belgium/UGent-58/2020|EPI_ISL_451169|2020-04-05:0.000068)26135:0.000000,hCoV-19/USA/NY-NYUMC91/2020|EPI_ISL_421592|2020-03-18:0.000000,(hCoV-19/England/CAMB-72C23/2020|EPI_ISL_439963|2020-03-22:0.000000,hCoV-19/England/20132072802/2020|EPI_ISL_420508|2020-03-23:0.000000)25555:0.000000,hCoV-19/Austria/CeMM0007/2020|EPI_ISL_419660|2020-03-13:0.000000,hCoV-19/USA/CA-CZB-1198/2020|EPI_ISL_450447|2020-03-28:0.000000,hCoV-19/USA/CA-CSMC18/2020|EPI_ISL_475627|2020-03-25:0.000000,hCoV-19/Serbia/CA3002-04/2020|EPI_ISL_455480|2020-04-07:0.000000,(hCoV-19/Greece/224_35200/2020|EPI_ISL_437890|2020-03-18:0.000034,hCoV-19/USA/NY-Wadsworth-25860-01/2020|EPI_ISL_426320|2020-03-20:0.000000)25856:0.000000,hCoV-19/USA/TX-HMH0289/2020|EPI_ISL_434915|2020-03-27:0.000034,hCoV-19/USA/PA_2734/2020|EPI_ISL_426432|2020-03-07:0.000000,hCoV-19/USA/FL-CDC-2316/2020|EPI_ISL_452132|2020-03-09:0.000000,hCoV-19/USA/OH_0020/2020|EPI_ISL_426431|2020-03-07:0.000034,hCoV-19/USA/OH_0019/2020|EPI_ISL_426430|2020-03-08:0.000000,hCoV-19/USA/PA_2735/2020|EPI_ISL_426433|2020-03-07:0.000000,hCoV-19/Australia/VIC765/2020|EPI_ISL_427041|2020-03-29:0.000034,hCoV-19/Israel/2047772/2020|EPI_ISL_447385|2020-03-30:0.000034,(hCoV-19/USA/WA-UW133/2020|EPI_ISL_416671|2020-03-12:0.000000,hCoV-19/USA/TX-HMH028/2020|EPI_ISL_434737|2020-03-11:0.000068)25985:0.000000,(hCoV-19/Japan/P3-2/2020|EPI_ISL_419300|2020-03-20:0.000034,hCoV-19/Japan/P3-1/2020|EPI_ISL_419299|2020-03-09:0.000000)25986:0.000034,hCoV-19/USA/WA-UW-1792/2020|EPI_ISL_424253|2020-03-21:0.000000,hCoV-19/Australia/VIC606/2020|EPI_ISL_426861|2020-03-27:0.000000,hCoV-19/USA/CA-CSMC27/2020|EPI_ISL_475637|2020-03-26:0.000102,hCoV-19/USA/CA-CSMC41/2020|EPI_ISL_475653|2020-03-30:0.000101,hCoV-19/USA/CA-CSMC45/2020|EPI_ISL_475657|2020-03-31:0.000068,hCoV-19/Australia/VIC458/2020|EPI_ISL_426752|2020-03-26:0.000000,hCoV-19/USA/PA-MGSC38-05/2020|EPI_ISL_436486|2020-03-26:0.000000,hCoV-19/USA/PA-MGSC51-05/2020|EPI_ISL_436499|2020-03-26:0.000000,hCoV-19/USA/WA-UW136/2020|EPI_ISL_416674|2020-03-11:0.000000,hCoV-19/Canada/BC_24190425/2020|EPI_ISL_463195|2020-03:0.000000,hCoV-19/USA/NY-NYUMC270/2020|EPI_ISL_428784|2020-04-06:0.000000,hCoV-19/USA/NY-NYUMC251/2020|EPI_ISL_428765|2020-04-03:0.000000,hCoV-19/USA/NY-NYUMC756/2020|EPI_ISL_451470|2020-03-20:0.000000,hCoV-19/USA/NY-NYUMC714/2020|EPI_ISL_451429|2020-03-22:0.000000,hCoV-19/USA/NY-NYUMC690/2020|EPI_ISL_451405|2020-03-26:0.000034,hCoV-19/USA/CA-CSMC11/2020|EPI_ISL_475585|2020-04-01:0.000000,hCoV-19/USA/AZ-TG269856/2020|EPI_ISL_426528|2020-03-14:0.000000,hCoV-19/Canada/BC_26693628/2020|EPI_ISL_463254|2020-03:0.000000,hCoV-19/Canada/BC_24234949/2020|EPI_ISL_463202|2020-03:0.000000,hCoV-19/USA/NY-NYUMC3/2020|EPI_ISL_416831|2020-03-16:0.000000,hCoV-19/USA/NY-Wadsworth-26551-01/2020|EPI_ISL_426318|2020-03-22:0.000000,hCoV-19/Canada/ON_PHL8751/2020|EPI_ISL_418345|2020-02-29:0.000000,hCoV-19/USA/NJ-QDX-123/2020|EPI_ISL_467874|2020-03-13:0.000000,hCoV-19/USA/NJ-QDX-141/2020|EPI_ISL_467877|2020-03-15:0.000000,hCoV-19/USA/NJ-QDX-23/2020|EPI_ISL_467879|2020-03-15:0.000000,hCoV-19/USA/FL-BPHL-0201/2020|EPI_ISL_480852|2020-04-08:0.000034,hCoV-19/Canada/BC_5306970/2020|EPI_ISL_418833|2020-03-11:0.000017,hCoV-19/Canada/BC_6129127/2020|EPI_ISL_418837|2020-03-10:0.000017,hCoV-19/USA/CA-QDX-153/2020|EPI_ISL_467815|2020-03-16:0.000000,hCoV-19/USA/UT-QDX-77/2020|EPI_ISL_467924|2020-03-13:0.000000,hCoV-19/Egypt/CUNCI-HGC4I034/2020|EPI_ISL_479708|2020-06-02:0.000000,hCoV-19/USA/PA-CDC-2908/2020|EPI_ISL_447844|2020-03-08:0.000000,hCoV-19/USA/WI-UW-63/2020|EPI_ISL_421321|2020-03-24:0.000000,hCoV-19/USA/WI-UW-52/2020|EPI_ISL_421310|2020-03-18:0.000034,hCoV-19/Chile/Valparaiso_2/2020|EPI_ISL_445285|2020-03-14:0.000034,hCoV-19/Chile/Santiago_10/2020|EPI_ISL_445253|2020-03-10:0.000000,hCoV-19/USA/CA-SCCPHD-UC104/2020|EPI_ISL_435583|2020-02-29:0.000000,hCoV-19/Portugal/PT0021/2020|EPI_ISL_418006|2020-03-13:0.000000,hCoV-19/USA/OR-PROV-230/2020|EPI_ISL_482465|2020-03-25:0.000034,hCoV-19/Lebanon/S1_758/2020|EPI_ISL_450508|2020-03-04:0.000000,hCoV-19/Saudi_Arabia/KAUST-Makkah163/2020|EPI_ISL_437697|2020-04-09:0.000000,hCoV-19/Israel/CVL-n-6118/2020|EPI_ISL_474988|2020-03-15:0.000000,hCoV-19/USA/MA-MGH-00023/2020|EPI_ISL_460149|2020-03-24:0.000000,hCoV-19/Canada/BC_21127214/2020|EPI_ISL_462792|2020-03:0.000000,hCoV-19/Canada/BC_19421714/2020|EPI_ISL_462761|2020-03:0.000000,hCoV-19/Greece/234_31670/2020|EPI_ISL_437894|2020-03-05:0.000000,hCoV-19/USA/MI-MDHHS-SC20258/2020|EPI_ISL_447228|2020-03-17:0.000000,hCoV-19/USA/NM-CDC-3589/2020|EPI_ISL_452109|2020-03-09:0.000000,hCoV-19/Canada/BC_01560118/2020|EPI_ISL_466710|2020-04:0.000000,hCoV-19/USA/WI-UW-86/2020|EPI_ISL_425143|2020-04-02:0.000000,hCoV-19/USA/NY-WCMP11E05P/2020|EPI_ISL_427593|2020-03-16:0.000000,hCoV-19/USA/NY-WCMP10F04P/2020|EPI_ISL_427572|2020-03-15:0.000000,hCoV-19/USA/NY-WCMP9G04P/2020|EPI_ISL_427552|2020-03-14:0.000000,hCoV-19/USA/NY-WCMP10C09P/2020|EPI_ISL_427564|2020-03-15:0.000000,hCoV-19/USA/NY-WCMP10C11P/2020|EPI_ISL_427565|2020-03-15:0.000000,hCoV-19/USA/NY-QDX-100/2020|EPI_ISL_468576|2020-03-12:0.000000,hCoV-19/USA/WI-UW-12/2020|EPI_ISL_417506|2020-03-16:0.000000,hCoV-19/USA/WI-UW-19/2020|EPI_ISL_417510|2020-03-16:0.000034,hCoV-19/USA/CT-UW223/2020|EPI_ISL_417372|2020-03-13:0.000034,hCoV-19/USA/CT-UW238/2020|EPI_ISL_417452|2020-03-12:0.000000,hCoV-19/USA/NJ-NYUMC378/2020|EPI_ISL_430405|2020-04-10:0.000000,hCoV-19/Greece/133/2020|EPI_ISL_434455|2020-03-09:0.000034,hCoV-19/USA/WI-UW-267/2020|EPI_ISL_434613|2020-04-08:0.000017,hCoV-19/USA/NY-NYUMC159/2020|EPI_ISL_424966|2020-04-01:0.000017,hCoV-19/Taiwan/CGMH-CGU-19/2020|EPI_ISL_424975|2020-03-18:0.000000,hCoV-19/USA/VA-DCLS-0566/2020|EPI_ISL_485865|2020-03-18:0.000000,hCoV-19/USA/CA-SR0355/2020|EPI_ISL_458240|2020-04-03:0.000000,hCoV-19/USA/WI-WSLH-200065/2020|EPI_ISL_471230|2020-03-13:0.000034,hCoV-19/USA/PA_4395/2020|EPI_ISL_424885|2020-03-09:0.000000,hCoV-19/USA/VA_6352/2020|EPI_ISL_424891|2020-03-08:0.000000,hCoV-19/USA/VA_6377/2020|EPI_ISL_424892|2020-03-08:0.000034,hCoV-19/Taiwan/NTU08/2020|EPI_ISL_422411|2020-03-14:0.000000,hCoV-19/USA/CT-UW-3118/2020|EPI_ISL_485936|2020-03-27:0.000068,hCoV-19/USA/CT-UW-2441/2020|EPI_ISL_485919|2020-03-28:0.000000,hCoV-19/USA/NY-NYUMC51/2020|EPI_ISL_420302|2020-03-18:0.000034,hCoV-19/USA/MD-MDH-0017/2020|EPI_ISL_481266|2020-04-01:0.000034,hCoV-19/Japan/P1/2020|EPI_ISL_419296|2020-03-08:0.000000,hCoV-19/Japan/P2-2/2020|EPI_ISL_419298|2020-03-10:0.000000,hCoV-19/Taiwan/CGMH-CGU-23/2020|EPI_ISL_444276|2020-03-21:0.000068,hCoV-19/USA/VA-DCLS-0008/2020|EPI_ISL_419260|2020-03-08:0.000034,hCoV-19/USA/VA-DCLS-0009/2020|EPI_ISL_419261|2020-03-09:0.000034,hCoV-19/USA/TX-HMH076/2020|EPI_ISL_434785|2020-03-19:0.000000,hCoV-19/USA/TX-HMH0196/2020|EPI_ISL_434871|2020-03-23:0.000000,hCoV-19/England/LIVE-A5FC4/2020|EPI_ISL_499671|2020-03-21:0.000000,hCoV-19/USA/FL-UW-MAYO68/2020|EPI_ISL_490988|2020-03-18:0.000000,hCoV-19/USA/CA-ALSR-1682/2020|EPI_ISL_494740|2020-03-25:0.000034,hCoV-19/USA/CA-ALSR-1685/2020|EPI_ISL_494743|2020-03-25:0.000034,hCoV-19/USA/CA-ALSR-1651/2020|EPI_ISL_494716|2020-03-25:0.000000,hCoV-19/USA/CA-ALSR-1456/2020|EPI_ISL_494615|2020-03-27:0.000000,hCoV-19/USA/CA-ALSR-1587/2020|EPI_ISL_494675|2020-04-27:0.000000,hCoV-19/USA/CA-ALSR-1441/2020|EPI_ISL_494604|2020-03-28:0.000000,hCoV-19/USA/CA-ALSR-1188/2020|EPI_ISL_494424|2020-04-28:0.000000,(hCoV-19/USA/NY-NYUMC418/2020|EPI_ISL_435485|2020-03-30:0.000034,hCoV-19/USA/NY-Wadsworth-31302-01/2020|EPI_ISL_426301|2020-03-27:0.000000,hCoV-19/USA/NY-NYUMC245/2020|EPI_ISL_428759|2020-04-03:0.000000,hCoV-19/USA/NY-NYUMC793/2020|EPI_ISL_456029|2020-03-26:0.000000)26021:0.000000,hCoV-19/USA/MI-MDHHS-SC20465/2020|EPI_ISL_460004|2020-03-30:0.000068,(hCoV-19/USA/CA-SCCPHD-UC178/2020|EPI_ISL_435657|2020-03-14:0.000000,hCoV-19/Argentina/C1374/2020|EPI_ISL_420599|2020-03-18:0.000000)26026:0.000000,hCoV-19/USA/NY-NYUMC174/2020|EPI_ISL_427471|2020-04-01:0.000034,hCoV-19/England/BRIS-130C11/2020|EPI_ISL_492727|2020-03-23:0.000000,(hCoV-19/USA/MA-MGH-00225/2020|EPI_ISL_460369|2020-03-25:0.000034,hCoV-19/USA/TX-HMH0186/2020|EPI_ISL_434864|2020-03-23:0.000000)26128:0.000000,hCoV-19/Saudi_Arabia/KAUST-Makkah218/2020|EPI_ISL_437720|2020-04-16:0.000034,(hCoV-19/England/HECH-2599E25/2020|EPI_ISL_482112|2020-05-06:0.000000,hCoV-19/Wales/PHWC-31F63/2020|EPI_ISL_446590|2020-04-13:0.000034,hCoV-19/USA/VA-DCLS-0053/2020|EPI_ISL_426461|2020-03-27:0.000000,hCoV-19/England/HECH-2599DEC/2020|EPI_ISL_482073|2020-05-06:0.000034,(hCoV-19/Canada/NL_82/2020|EPI_ISL_469224|2020-03-22:0.000000,hCoV-19/New_Zealand/20VR1779/2020|EPI_ISL_456248|2020-03-26:0.000000)25488:0.000034,(hCoV-19/England/HECH-2599CC1/2020|EPI_ISL_482085|2020-05-04:0.000000,hCoV-19/England/HECH-2599C67/2020|EPI_ISL_482095|2020-05-04:0.000000)25489:0.000000,hCoV-19/Canada/NL_83/2020|EPI_ISL_469225|2020-03-21:0.000000,hCoV-19/England/HECH-259A158/2020|EPI_ISL_488839|2020-05-18:0.000000,hCoV-19/USA/NM-UNM-00162/2020|EPI_ISL_467577|2020-04-02:0.000000,hCoV-19/USA/NY-NYUMC169/2020|EPI_ISL_426624|2020-04-01:0.000034,hCoV-19/USA/NY-NYUMC881/2020|EPI_ISL_458020|2020-03-18:0.000017,hCoV-19/USA/VA-DCLS-0054/2020|EPI_ISL_426462|2020-03-29:0.000017,hCoV-19/USA/VA-DCLS-0060/2020|EPI_ISL_426468|2020-03-31:0.000000,hCoV-19/England/HECH-2599D28/2020|EPI_ISL_482117|2020-05-04:0.000000,hCoV-19/England/HECH-2599C58/2020|EPI_ISL_482109|2020-05-05:0.000000,hCoV-19/England/HECH-2599FE6/2020|EPI_ISL_482106|2020-05-08:0.000000,hCoV-19/England/HECH-2599FC8/2020|EPI_ISL_482072|2020-05-08:0.000000,hCoV-19/England/HECH-2599CB2/2020|EPI_ISL_482088|2020-05-05:0.000000,hCoV-19/Wales/PHWC-3283A/2020|EPI_ISL_474356|2020-04-14:0.000000,hCoV-19/Wales/PHWC-29E52/2020|EPI_ISL_432203|2020-04-04:0.000034,hCoV-19/USA/VA_NIDDL_2689/2020|EPI_ISL_491912|2020-03-25:0.000068,hCoV-19/England/HECH-259A1D0/2020|EPI_ISL_488838|2020-05-21:0.000000,(hCoV-19/Norway/Trondheim-S15/2020|EPI_ISL_450350|2020-03-28:0.000000,hCoV-19/Norway/Trondheim-S12/2020|EPI_ISL_450349|2020-03-29:0.000000)25497:0.000101,hCoV-19/USA/TX-HMH0294/2020|EPI_ISL_434919|2020-03-27:0.000000,(hCoV-19/England/HECH-2599D55/2020|EPI_ISL_482069|2020-05-03:0.000000,hCoV-19/England/BIRM-5EEAF/2020|EPI_ISL_456661|2020:0.000000)25500:0.000034,(hCoV-19/USA/CA-CZB-2015/2020|EPI_ISL_486268|2020-05-01:0.000000,hCoV-19/USA/VA-DCLS-0689/2020|EPI_ISL_500850|2020-04-18:0.000034,hCoV-19/USA/NY-NYUMC339/2020|EPI_ISL_430366|2020-04-08:0.000000,hCoV-19/USA/LA-EVTL07/2020|EPI_ISL_435040|2020-04-15:0.000000)25513:0.000034,hCoV-19/England/HECH-2599E8F/2020|EPI_ISL_482100|2020-05-02:0.000000,(hCoV-19/USA/PA-MGEL76/2020|EPI_ISL_454362|2020-03-30:0.000000,hCoV-19/USA/PA-MGEL137/2020|EPI_ISL_454401|2020-04-05:0.000068,hCoV-19/USA/PA-MGEL143/2020|EPI_ISL_454403|2020-04-07:0.000000)25505:0.000000,(hCoV-19/England/HECH-259A0F1/2020|EPI_ISL_488871|2020-05-20:0.000034,hCoV-19/England/HECH-259A316/2020|EPI_ISL_488870|2020-06-03:0.000000)25508:0.000034,(hCoV-19/England/HECH-259A282/2020|EPI_ISL_488869|2020-05-28:0.000000,hCoV-19/England/HECH-259A000/2020|EPI_ISL_482086|2020-05-08:0.000000,(hCoV-19/England/HECH-259A3E9/2020|EPI_ISL_488850|2020-06-09:0.000000,hCoV-19/England/HECH-259A3DA/2020|EPI_ISL_488848|2020-06-09:0.000034)25511:0.000000)25509:0.000000,(hCoV-19/England/HECH-259A219/2020|EPI_ISL_488858|2020-05-27:0.000068,hCoV-19/England/HECH-259A0C4/2020|EPI_ISL_482116|2020-05-18:0.000000)25504:0.000000,hCoV-19/USA/PA-MGEL125/2020|EPI_ISL_454396|2020:0.000068)25483:0.000068,(hCoV-19/USA/MI-UM-2006S001014/2020|EPI_ISL_487230|2020-04-07:0.000000,hCoV-19/Canada/Qc-L00241292/2020|EPI_ISL_450316|2020-03-27:0.000000,(hCoV-19/Israel/CVL-n-6134/2020|EPI_ISL_475021|2020-03-15:0.000000,hCoV-19/Israel/CVL-n-7467/2020|EPI_ISL_474997|2020-04-11:0.000000)25519:0.000000)25517:0.000000,(hCoV-19/Brazil/CV21/2020|EPI_ISL_429681|2020-03-16:0.000000,((hCoV-19/Switzerland/190059_563_G9/2020|EPI_ISL_500920|2020-07-09:0.000000,hCoV-19/Netherlands/NA_271/2020|EPI_ISL_422582|2020-03-30:0.000000,hCoV-19/Netherlands/NA_198/2020|EPI_ISL_422733|2020-03-24:0.000000,(hCoV-19/Scotland/EDB5731/2020|EPI_ISL_473848|2020-04-09:0.000068,((hCoV-19/Scotland/EDB5478/2020|EPI_ISL_461751|2020-04-25:0.000034,hCoV-19/Scotland/EDB5483/2020|EPI_ISL_461755|2020-04-26:0.000000,hCoV-19/Scotland/EDB5068/2020|EPI_ISL_488000|2020-04-24:0.000068,hCoV-19/Scotland/EDB5088/2020|EPI_ISL_456964|2020-04-25:0.000000,hCoV-19/Scotland/EDB6604/2020|EPI_ISL_484681|2020-05-12:0.000034,hCoV-19/Scotland/EDB6530/2020|EPI_ISL_478251|2020-05-05:0.000000,hCoV-19/Scotland/EDB6607/2020|EPI_ISL_484682|2020-05-11:0.000000,hCoV-19/Scotland/EDB6603/2020|EPI_ISL_484680|2020-05-18:0.000000,hCoV-19/Scotland/EDB5464/2020|EPI_ISL_461742|2020-04-25:0.000000,hCoV-19/Scotland/EDB5070/2020|EPI_ISL_456962|2020-04-24:0.000068,hCoV-19/Scotland/EDB6383/2020|EPI_ISL_473949|2020-04-30:0.000000,hCoV-19/Scotland/EDB6392/2020|EPI_ISL_473953|2020-05-13:0.000000,hCoV-19/Scotland/EDB6391/2020|EPI_ISL_473952|2020-05-13:0.000000,hCoV-19/Scotland/EDB6394/2020|EPI_ISL_473954|2020-05-14:0.000000,hCoV-19/Scotland/EDB5481/2020|EPI_ISL_461753|2020-04-26:0.000000)25838:0.000000,hCoV-19/Scotland/EDB6430/2020|EPI_ISL_487941|2020-04-20:0.000000,hCoV-19/Scotland/EDB6431/2020|EPI_ISL_487944|2020-04-20:0.000000,(hCoV-19/Scotland/EDB5509/2020|EPI_ISL_487676|2020-04-19:0.000000,hCoV-19/Scotland/EDB5066/2020|EPI_ISL_456961|2020-04-24:0.000034)25837:0.000034,hCoV-19/Scotland/EDB6420/2020|EPI_ISL_487855|2020-04-17:0.000034)25833:0.000000)25832:0.000000,((hCoV-19/Turkey/GLAB-CoV115/2020|EPI_ISL_480247|2020-04-26:0.000068,(hCoV-19/Netherlands/NA_235/2020|EPI_ISL_422769|2020-03-27:0.000000,hCoV-19/DRC/307/2020|EPI_ISL_420842|2020-03:0.000000,(hCoV-19/North_Macedonia/ChVir7904/2020|EPI_ISL_492076|2020-06-25:0.000000,hCoV-19/Latvia/032/2020|EPI_ISL_486415|2020-04-27:0.000034)25812:0.000000,hCoV-19/Turkey/HSGM-7718/2020|EPI_ISL_428719|2020-03-21:0.000034,((hCoV-19/Turkey/KU-027/2020|EPI_ISL_495437|2020-05-07:0.000034,hCoV-19/Turkey/KU-024/2020|EPI_ISL_495434|2020-05-01:0.000034,hCoV-19/Turkey/KU-047/2020|EPI_ISL_495457|2020-05-07:0.000000,hCoV-19/Turkey/KU-020/2020|EPI_ISL_495430|2020-05-05:0.000000,hCoV-19/Turkey/KU-035/2020|EPI_ISL_495445|2020-06-17:0.000000,hCoV-19/Turkey/KU-029/2020|EPI_ISL_495439|2020-05-08:0.000000)25823:0.000000,hCoV-19/Turkey/KU-007/2020|EPI_ISL_495417|2020-05-04:0.000000,hCoV-19/Turkey/KU-032/2020|EPI_ISL_495442|2020-05-02:0.000000,hCoV-19/Turkey/KU-019/2020|EPI_ISL_495429|2020-06-05:0.000000,hCoV-19/Turkey/KU-045/2020|EPI_ISL_495455|2020-05-10:0.000000,hCoV-19/Turkey/KU-033/2020|EPI_ISL_495443|2020-04-29:0.000034,hCoV-19/Turkey/KU-004/2020|EPI_ISL_495414|2020-05-01:0.000000,hCoV-19/Turkey/KU-038/2020|EPI_ISL_495448|2020-04-25:0.000000,hCoV-19/Turkey/KU-018/2020|EPI_ISL_495428|2020-04-29:0.000101)25815:0.000000,(hCoV-19/Turkey/Istanbul-BezmCoV1/2020|EPI_ISL_457824|2020-03-24:0.000000,hCoV-19/Turkey/GLAB-CoV059/2020|EPI_ISL_480237|2020-04-22:0.000000)25830:0.000000,(hCoV-19/Turkey/GLAB-CoV157/2020|EPI_ISL_480255|2020-05-02:0.000000,hCoV-19/Turkey/GLAB-CoV193/2020|EPI_ISL_480278|2020-05-07:0.000000)25809:0.000068,hCoV-19/Turkey/GLAB-CoV003/2020|EPI_ISL_480228|2020-04-13:0.000034,hCoV-19/Turkey/GLAB-CoV054/2020|EPI_ISL_480235|2020-04-22:0.000000,hCoV-19/Turkey/KOC-IST-B91/2020|EPI_ISL_478670|2020-04-08:0.000000,hCoV-19/DRC/81/2020|EPI_ISL_417944|2020-03-18:0.000034,hCoV-19/DRC/5927/2020|EPI_ISL_496498|2020-05-07:0.000000)25804:0.000068)25803:0.000000,(hCoV-19/Netherlands/ZuidHolland_147/2020|EPI_ISL_461320|2020-04-19:0.000000,hCoV-19/Netherlands/NA_474/2020|EPI_ISL_455276|2020-04-14:0.000034)25831:0.000000)25802:0.000068,hCoV-19/Turkey/HSGM-674/2020|EPI_ISL_437304|2020-03-26:0.000034,(hCoV-19/Belgium/ULG-10158/2020|EPI_ISL_447153|2020-04-18:0.000000,hCoV-19/Belgium/JBE-0317326/2020|EPI_ISL_462180|2020-03-17:0.000068)25794:0.000135,hCoV-19/Netherlands/ZuidHolland_114/2020|EPI_ISL_455303|2020-04-08:0.000000,hCoV-19/Turkey/GLAB-CoV012/2020|EPI_ISL_428346|2020-04-17:0.000101,(hCoV-19/Turkey/GLAB-CoV156/2020|EPI_ISL_480254|2020-05-02:0.000000,hCoV-19/Turkey/GLAB-CoV086/2020|EPI_ISL_480241|2020-04-23:0.000000)25752:0.000000,hCoV-19/Turkey/GLAB-CoV196/2020|EPI_ISL_480280|2020-05-06:0.000000,hCoV-19/England/LOND-D5FE9/2020|EPI_ISL_453463|2020-04-20:0.000000,hCoV-19/Turkey/GLAB-CoV008/2020|EPI_ISL_427391|2020-04-13:0.000000,hCoV-19/Turkey/HSGM-7668/2020|EPI_ISL_437328|2020-03-19:0.000000,(hCoV-19/Belgium/ULG-10011/2020|EPI_ISL_421189|2020-03-30:0.000000,hCoV-19/Belgium/ULG-10003/2020|EPI_ISL_421183|2020-03-30:0.000000,hCoV-19/Belgium/ULG-10009/2020|EPI_ISL_421188|2020-04-05:0.000000)25755:0.000000,(hCoV-19/Netherlands/NA_291/2020|EPI_ISL_422600|2020-04-01:0.000101,hCoV-19/Netherlands/NA_274/2020|EPI_ISL_422585|2020-03-30:0.000000)25800:0.000000,hCoV-19/Netherlands/NA_396/2020|EPI_ISL_455198|2020-04-03:0.000000,(hCoV-19/Belgium/ULG-10026/2020|EPI_ISL_421200|2020-03-30:0.000000,(hCoV-19/Belgium/ULG-10182/2020|EPI_ISL_455970|2020-05-10:0.000000,hCoV-19/Belgium/ULG-10184/2020|EPI_ISL_455972|2020-05-09:0.000000,(hCoV-19/Belgium/ULG-10229/2020|EPI_ISL_498135|2020-05-16:0.000000,hCoV-19/Belgium/ULG-10194/2020|EPI_ISL_471429|2020-05-20:0.000000)25763:0.000000,(hCoV-19/Belgium/ULG-10181/2020|EPI_ISL_455969|2020-03-22:0.000000,hCoV-19/Belgium/ULG-10228/2020|EPI_ISL_498134|2020-05-16:0.000000)25764:0.000000,hCoV-19/Belgium/ULG-10160/2020|EPI_ISL_447155|2020-03-31:0.000000,hCoV-19/Belgium/ULG-10231/2020|EPI_ISL_498137|2020-05-16:0.000000,hCoV-19/Belgium/ULG-10224/2020|EPI_ISL_498130|2020-05-15:0.000000,hCoV-19/Belgium/ULG-10225/2020|EPI_ISL_498131|2020-05-15:0.000034,hCoV-19/Belgium/ULG-10227/2020|EPI_ISL_498133|2020-05-16:0.000000,hCoV-19/Belgium/ULG-10230/2020|EPI_ISL_498136|2020-05-16:0.000000,hCoV-19/Belgium/ULG-10200/2020|EPI_ISL_471435|2020-05-22:0.000000)25758:0.000000)25757:0.000000,hCoV-19/Netherlands/ZuidHolland_149/2020|EPI_ISL_461322|2020-04-16:0.000000,hCoV-19/Netherlands/ZuidHolland_107/2020|EPI_ISL_455296|2020-04-04:0.000000,hCoV-19/Netherlands/NA_399/2020|EPI_ISL_455201|2020:0.000000,hCoV-19/Belgium/SAA-0330367/2020|EPI_ISL_462221|2020-03-30:0.000000,hCoV-19/Saudi_Arabia/KAUST-Makkah20/2020|EPI_ISL_437468|2020-03-22:0.000034,hCoV-19/Turkey/GLAB-CoV162/2020|EPI_ISL_480257|2020-05-03:0.000068,hCoV-19/Netherlands/NA_650/2020|EPI_ISL_461085|2020-05-07:0.000000,hCoV-19/Netherlands/NA_698/2020|EPI_ISL_461133|2020-04-16:0.000068,hCoV-19/Netherlands/NA_708/2020|EPI_ISL_461143|2020-05-07:0.000068,hCoV-19/Latvia/05/2020|EPI_ISL_426285|2020-03-30:0.000000,hCoV-19/Netherlands/NA_397/2020|EPI_ISL_455199|2020-04-03:0.000000,hCoV-19/Netherlands/NA_464/2020|EPI_ISL_455266|2020-04-03:0.000000,hCoV-19/Turkey/GLAB-CoV153/2020|EPI_ISL_480252|2020-05-02:0.000034,hCoV-19/Belgium/ULG-9694/2020|EPI_ISL_418654|2020-03-22:0.000034,hCoV-19/Netherlands/NA_597/2020|EPI_ISL_460760|2020-04-19:0.000000,hCoV-19/USA/CA-CZB-1196/2020|EPI_ISL_450445|2020-03-29:0.000000,hCoV-19/Belgium/ULG-0544/2020|EPI_ISL_447134|2020-03-24:0.000000,hCoV-19/Belgium/ULG-10126/2020|EPI_ISL_427372|2020-04-07:0.000101,hCoV-19/Belgium/20A37/2020|EPI_ISL_452142|2020-03-30:0.000000,hCoV-19/Belgium/MFM-0330363/2020|EPI_ISL_462217|2020-03-30:0.000000,hCoV-19/Netherlands/NA_212/2020|EPI_ISL_422747|2020-03-24:0.000034,hCoV-19/Netherlands/NA_244/2020|EPI_ISL_422778|2020-03-29:0.000034,hCoV-19/Belgium/ULG-9732/2020|EPI_ISL_418660|2020-05-14:0.000000,hCoV-19/Belgium/ULG-8617/2020|EPI_ISL_418639|2020-03-16:0.000000,hCoV-19/Belgium/ULG-10106/2020|EPI_ISL_427357|2020-04-03:0.000000,hCoV-19/Belgium/ULG-6670/2020|EPI_ISL_417018|2020-03-31:0.000034,hCoV-19/Turkey/GLAB-CoV152/2020|EPI_ISL_480251|2020-05-02:0.000000,hCoV-19/Belgium/ULG-10098/2020|EPI_ISL_427349|2020-04-03:0.000000,(hCoV-19/Belgium/ULG-10012/2020|EPI_ISL_421190|2020-03-30:0.000000,hCoV-19/Belgium/ULG-0546/2020|EPI_ISL_447135|2020-03-24:0.000000)25788:0.000000,hCoV-19/Turkey/GLAB-CoV030/2020|EPI_ISL_480234|2020-04-18:0.000034,hCoV-19/Netherlands/NA_398/2020|EPI_ISL_455200|2020-04-03:0.000017,hCoV-19/Turkey/KOC-IST-B303/2020|EPI_ISL_478669|2020-03-27:0.000000,(hCoV-19/Netherlands/NA_624/2020|EPI_ISL_460787|2020-04-24:0.000000,hCoV-19/Netherlands/Utrecht_29/2020|EPI_ISL_460832|2020-04-18:0.000000)25787:0.000034,hCoV-19/Belgium/ULG-10103/2020|EPI_ISL_427354|2020-04-06:0.000000,hCoV-19/Netherlands/ZuidHolland_136/2020|EPI_ISL_461309|2020-05-07:0.000000,(hCoV-19/Netherlands/ZuidHolland_144/2020|EPI_ISL_461317|2020-04-16:0.000015,hCoV-19/Netherlands/NA_400/2020|EPI_ISL_455202|2020-03-26:0.000034)25777:0.000000,hCoV-19/Belgium/ULG-10085/2020|EPI_ISL_424645|2020-04-04:0.000034,hCoV-19/Netherlands/NA_472/2020|EPI_ISL_455274|2020-04-14:0.000000,hCoV-19/Belgium/ULG-10222/2020|EPI_ISL_498128|2020-05-15:0.000034,hCoV-19/Turkey/GLAB-CoV187/2020|EPI_ISL_480274|2020-05-07:0.000000,hCoV-19/Belgium/ULG-9620/2020|EPI_ISL_418650|2020-03-22:0.000000,hCoV-19/Netherlands/NA_704/2020|EPI_ISL_461139|2020-04-20:0.000000,(hCoV-19/USA/VA-DCLS-0466/2020|EPI_ISL_477672|2020-05-06:0.000000,hCoV-19/USA/VA-DCLS-0398/2020|EPI_ISL_467793|2020-04-20:0.000034)25781:0.000000,hCoV-19/Russia/Chechenya-83803/2020|EPI_ISL_428916|2020-03-26:0.000000)25744:0.000000,hCoV-19/Saudi_Arabia/KAUST-Makkah09/2020|EPI_ISL_437463|2020-03-23:0.000000)25743:0.000000)25742:0.000000,hCoV-19/USA/NY-PV09397/2020|EPI_ISL_450078|2020-03-19:0.000000,hCoV-19/Colombia/87973/2020|EPI_ISL_498153|2020-03-23:0.000000,hCoV-19/Colombia/89781/2020|EPI_ISL_498160|2020-03-31:0.000000,(hCoV-19/USA/NY-NYUMC215/2020|EPI_ISL_427510|2020-04-03:0.000000,hCoV-19/India/GBRC187b/2020|EPI_ISL_469030|2020-06-05:0.000068)25859:0.000000,(hCoV-19/USA/FL-BPHL-0489/2020|EPI_ISL_495395|2020-03-24:0.000000,hCoV-19/USA/FL-BPHL-0390/2020|EPI_ISL_489799|2020-04-30:0.000000)25860:0.000034,(hCoV-19/Morocco/RMPS-02/2020|EPI_ISL_469049|2020-03-30:0.000000,hCoV-19/USA/MA-MGH-00644/2020|EPI_ISL_460287|2020-04-01:0.000000)26004:0.000000,(hCoV-19/Canada/BC_5275718/2020|EPI_ISL_418831|2020-03-11:0.000000,hCoV-19/Canada/BC_5979789/2020|EPI_ISL_418835|2020-03-11:0.000000)26005:0.000000,hCoV-19/USA/NY-NYUMC81/2020|EPI_ISL_421582|2020-03-18:0.000000,(hCoV-19/USA/FL-BPHL-0311/2020|EPI_ISL_489720|2020-06-03:0.000000,hCoV-19/USA/WA-S1801/2020|EPI_ISL_496227|2020-06-02:0.000000,hCoV-19/USA/FL-BPHL-0265/2020|EPI_ISL_480916|2020-05-06:0.000000,hCoV-19/USA/FL-BPHL-0266/2020|EPI_ISL_480917|2020-05-06:0.000000,hCoV-19/USA/FL-BPHL-0314/2020|EPI_ISL_489723|2020-06-03:0.000034,hCoV-19/USA/FL-BPHL-0315/2020|EPI_ISL_489724|2020-06-03:0.000000,hCoV-19/USA/WA-UW-11089/2020|EPI_ISL_501092|2020-06-18:0.000000)26007:0.000000,hCoV-19/Canada/ON_PHLH6415/2020|EPI_ISL_418357|2020-03-12:0.000000,hCoV-19/Egypt/CUNCI-HGC3I012/2020|EPI_ISL_479693|2020-06-02:0.000000,hCoV-19/Australia/VIC105/2020|EPI_ISL_419819|2020-03-17:0.000000,hCoV-19/Saudi_Arabia/KAUST-Makkah139/2020|EPI_ISL_437694|2020-04-05:0.000034,hCoV-19/Greece/237_31890/2020|EPI_ISL_437896|2020-03-08:0.000034,hCoV-19/USA/CA-CSMC63/2020|EPI_ISL_475677|2020-03-28:0.000000,((hCoV-19/Australia/VIC1574/2020|EPI_ISL_456493|2020:0.000000,hCoV-19/Australia/VIC1664/2020|EPI_ISL_456565|2020-05-10:0.000000)26121:0.000169,(hCoV-19/Latvia/062/2020|EPI_ISL_492997|2020-07-07:0.000000,hCoV-19/Latvia/055/2020|EPI_ISL_492990|2020-07-08:0.000000,hCoV-19/Latvia/056/2020|EPI_ISL_492991|2020-07-08:0.000034,hCoV-19/Latvia/057/2020|EPI_ISL_492992|2020-07-07:0.000034,hCoV-19/Latvia/063/2020|EPI_ISL_492998|2020-07-03:0.000000,hCoV-19/Latvia/066/2020|EPI_ISL_492989|2020-07-08:0.000000)26123:0.000000,(hCoV-19/Norway/2879/2020|EPI_ISL_500797|2020-07-13:0.000068,hCoV-19/Norway/2875/2020|EPI_ISL_500794|2020-07-10:0.000034)26125:0.000000)26120:0.000000,hCoV-19/USA/TX_2817/2020|EPI_ISL_420797|2020-03-01:0.000034,hCoV-19/USA/MD_0026/2020|EPI_ISL_424869|2020-03-04:0.000034,hCoV-19/USA/CT-UW-3109/2020|EPI_ISL_490979|2020-03-27:0.000068,hCoV-19/Canada/ON-UHTC_0068/2020|EPI_ISL_464008|2020-04-28:0.000000,hCoV-19/Taiwan/TSGH-14/2020|EPI_ISL_428231|2020-03-24:0.000000,hCoV-19/Turkey/HSGM-1452/2020|EPI_ISL_437330|2020-03-19:0.000034,hCoV-19/Canada/BC_18165111/2020|EPI_ISL_462757|2020-03:0.000034,hCoV-19/USA/VA-DCLS-0091/2020|EPI_ISL_429988|2020-04-02:0.000000,hCoV-19/Israel/n14270/2020|EPI_ISL_483715|2020-03-17:0.000000,hCoV-19/Israel/n14269/2020|EPI_ISL_483704|2020-03-17:0.000000,(hCoV-19/USA/NY-NYUMC235/2020|EPI_ISL_427634|2020-04-06:0.000000,(hCoV-19/USA/VA-DCLS-0297/2020|EPI_ISL_463100|2020-04-30:0.000000,hCoV-19/USA/VA-DCLS-0298/2020|EPI_ISL_463101|2020-04-30:0.000000)26093:0.000000)26092:0.000000,(hCoV-19/USA/CA-CSMC14/2020|EPI_ISL_475618|2020-03-24:0.000034,((hCoV-19/USA/CA-SR0237/2020|EPI_ISL_437567|2020-04-26:0.000068,(hCoV-19/USA/CA-ALSR-0532-SAN/2020|EPI_ISL_483206|2020-05-04:0.000000,hCoV-19/USA/CA-ALSR-0680-SAN/2020|EPI_ISL_483297|2020-05-04:0.000000)26101:0.000000)26100:0.000068,hCoV-19/Mexico/ALSR-1486/2020|EPI_ISL_496350|2020-04-28:0.000000,hCoV-19/USA/CA-SR0367/2020|EPI_ISL_458250|2020-04-05:0.000000,hCoV-19/USA/CA-ALSR-0502-SAN/2020|EPI_ISL_483186|2020-04-15:0.000000,hCoV-19/USA/CA-ALSR-1018-SAN/2020|EPI_ISL_483465|2020-04-19:0.000000,hCoV-19/USA/CA-ALSR-1029-SAN/2020|EPI_ISL_483473|2020-04-24:0.000000,hCoV-19/USA/CA-ALSR-0584-SAN/2020|EPI_ISL_483240|2020-04-15:0.000000,hCoV-19/USA/CA-ALSR-1573/2020|EPI_ISL_494666|2020-05-14:0.000000)26099:0.000000)26098:0.000000,hCoV-19/USA/MD-CDC-0025/2020|EPI_ISL_447843|2020-03-04:0.000000,hCoV-19/USA/NY-NYUMC431/2020|EPI_ISL_435498|2020-04-07:0.000000,hCoV-19/USA/CT-UW-3104/2020|EPI_ISL_485932|2020-03-27:0.000000,hCoV-19/Spain/Valencia522/2020|EPI_ISL_447473|2020-03-26:0.000000,hCoV-19/USA/WA-UW-3989/2020|EPI_ISL_427229|2020-03-28:0.000000,hCoV-19/USA/CT-UW-2487/2020|EPI_ISL_477679|2020-03-30:0.000000,hCoV-19/USA/CA-CSMC74/2020|EPI_ISL_475689|2020-03-26:0.000000,hCoV-19/USA/NY-NYUMC408/2020|EPI_ISL_435475|2020-03-30:0.000000,hCoV-19/USA/PA-MGEL102/2020|EPI_ISL_454381|2020-04-01:0.000000,hCoV-19/USA/CA-QDX-269/2020|EPI_ISL_498704|2020-05-01:0.000000,hCoV-19/Canada/BC_6004567/2020|EPI_ISL_418836|2020-03-10:0.000000,hCoV-19/USA/WI-UW-111/2020|EPI_ISL_425168|2020-03-31:0.000000,hCoV-19/Colombia/INS-101935/2020|EPI_ISL_456153|2020-04-22:0.000000,hCoV-19/USA/WA-UW-2218/2020|EPI_ISL_426117|2020-03-25:0.000000,hCoV-19/Finland/13M82/2020|EPI_ISL_418399|2020-03-13:0.000000,hCoV-19/Australia/VIC657/2020|EPI_ISL_426953|2020-03-28:0.000068,hCoV-19/England/LIVE-A5717/2020|EPI_ISL_500144|2020-03-21:0.000000,hCoV-19/Australia/VIC762/2020|EPI_ISL_427038|2020-03-29:0.000000,hCoV-19/Japan/P2-1/2020|EPI_ISL_419297|2020-03-10:0.000068,hCoV-19/USA/WA-UW-1864/2020|EPI_ISL_424281|2020-03-23:0.000020,hCoV-19/USA/FL-BPHL-0454/2020|EPI_ISL_495360|2020-03-23:0.000000,hCoV-19/Israel/2113603/2020|EPI_ISL_447341|2020-04-15:0.000034,hCoV-19/USA/FL-BPHL-0248/2020|EPI_ISL_480899|2020-05-03:0.000000,hCoV-19/USA/MA-MGH-00210/2020|EPI_ISL_460142|2020-03-27:0.000000,hCoV-19/USA/NY-NYUMC177/2020|EPI_ISL_427473|2020-04-01:0.000000,hCoV-19/USA/FL-CDC-7619/2020|EPI_ISL_447841|2020-03-06:0.000000,hCoV-19/Colombia/GVI-97718/2020|EPI_ISL_447800|2020-04-04:0.000000,hCoV-19/Canada/ON_PHL2259/2020|EPI_ISL_418344|2020-02-29:0.000012,hCoV-19/Canada/ON_PHL5930/2020|EPI_ISL_418382|2020-02-28:0.000000,(hCoV-19/USA/NY-NYUMC284/2020|EPI_ISL_428798|2020-04-05:0.000068,(hCoV-19/USA/NY-NYUMC333/2020|EPI_ISL_430360|2020-04-07:0.000000,hCoV-19/USA/NY-NYUMC325/2020|EPI_ISL_430352|2020-04-01:0.000034)26080:0.000034)26079:0.000000,hCoV-19/USA/CT-UW-5104/2020|EPI_ISL_461435|2020-04-05:0.000000,hCoV-19/USA/CA-CSMC2/2020|EPI_ISL_475629|2020-03-27:0.000000,(hCoV-19/USA/WI-UW-481/2020|EPI_ISL_484856|2020-06-18:0.000000,hCoV-19/USA/MI-MDHHS-SC20672/2020|EPI_ISL_471696|2020-05-14:0.000000)25526:0.000000,(hCoV-19/Colombia/GVI-93301/2020|EPI_ISL_447769|2020-04-01:0.000034,hCoV-19/England/LIVE-A59E4/2020|EPI_ISL_499652|2020-03-16:0.000000,hCoV-19/Australia/VIC587/2020|EPI_ISL_426844|2020-03-25:0.000000,hCoV-19/Spain/COV001877/2020|EPI_ISL_452468|2020-03-10:0.000000,(hCoV-19/USA/CT-UW-6587/2020|EPI_ISL_461412|2020-04-03:0.000000,hCoV-19/USA/CT-UW-3119/2020|EPI_ISL_485937|2020-03-26:0.000000)25531:0.000034)25527:0.000000,hCoV-19/Malaysia/IMR_WC94764/2020|EPI_ISL_490103|2020-05-29:0.000034,hCoV-19/USA/GA-QDX-175/2020|EPI_ISL_494510|2020-04-28:0.000000,(((hCoV-19/USA/VA-DCLS-0229/2020|EPI_ISL_452806|2020-04-05:0.000034,hCoV-19/USA/VA-DCLS-0223/2020|EPI_ISL_452800|2020-04-03:0.000000,hCoV-19/USA/VA-DCLS-0231/2020|EPI_ISL_452808|2020-04-05:0.000000)26067:0.000000,(hCoV-19/USA/VA-DCLS-0630/2020|EPI_ISL_495303|2020-04-10:0.000000,hCoV-19/USA/VA-DCLS-0456/2020|EPI_ISL_477667|2020-05-05:0.000068,hCoV-19/USA/VA-DCLS-0457/2020|EPI_ISL_477668|2020-05-05:0.000034,hCoV-19/USA/VA-DCLS-0452/2020|EPI_ISL_477665|2020-05-05:0.000021,hCoV-19/USA/VA-DCLS-0441/2020|EPI_ISL_477657|2020-05-02:0.000000,hCoV-19/USA/VA-DCLS-0439/2020|EPI_ISL_477655|2020-05-02:0.000000,hCoV-19/USA/VA-DCLS-0440/2020|EPI_ISL_477656|2020-05-02:0.000034,hCoV-19/USA/VA-DCLS-0451/2020|EPI_ISL_477664|2020-05-05:0.000034,hCoV-19/USA/VA-DCLS-0454/2020|EPI_ISL_477666|2020-05-05:0.000000)26071:0.000034,hCoV-19/USA/VA-DCLS-0226/2020|EPI_ISL_452803|2020-04-03:0.000000,hCoV-19/USA/VA-DCLS-0230/2020|EPI_ISL_452807|2020-04-05:0.000011,hCoV-19/USA/VA-DCLS-0224/2020|EPI_ISL_452801|2020-04-03:0.000023)26066:0.000000,hCoV-19/USA/VA_NIDDL_3033/2020|EPI_ISL_491927|2020-04-07:0.000068,hCoV-19/USA/VA-DCLS-0551/2020|EPI_ISL_485852|2020-03-13:0.000000,hCoV-19/USA/VA_NIDDL_2925/2020|EPI_ISL_491922|2020-04-03:0.000034)26065:0.000000,hCoV-19/USA/NY-NYUMC182/2020|EPI_ISL_427478|2020-04-01:0.000034,hCoV-19/Egypt/CUNCI-HGC4I030/2020|EPI_ISL_479703|2020-06-02:0.000034,hCoV-19/USA/CT-UW-2469/2020|EPI_ISL_485922|2020-03-30:0.000000,hCoV-19/USA/NY-PV09487/2020|EPI_ISL_450159|2020-03-20:0.000000,hCoV-19/USA/NY-PV08425/2020|EPI_ISL_421383|2020-03-18:0.000000,hCoV-19/USA/NY-PV09474/2020|EPI_ISL_450146|2020-03-20:0.000000,hCoV-19/Colombia/GVI-93450/2020|EPI_ISL_447777|2020-04-01:0.000034,hCoV-19/USA/NY-PV09301/2020|EPI_ISL_422556|2020-03-21:0.000068,hCoV-19/USA/NY-PV09152/2020|EPI_ISL_422520|2020-03-21:0.000000,hCoV-19/Colombia/GVI-98087/2020|EPI_ISL_447812|2020-04-05:0.000000,hCoV-19/USA/NY-PV09090/2020|EPI_ISL_421629|2020-03-19:0.000000,hCoV-19/USA/FL-BPHL-0443/2020|EPI_ISL_495349|2020-03-21:0.000000,hCoV-19/Colombia/GUR-0454/2020|EPI_ISL_447744|2020-03-28:0.000000,hCoV-19/USA/NY-PV08450/2020|EPI_ISL_421401|2020-03-17:0.000034,hCoV-19/USA/NY-PV09476/2020|EPI_ISL_450148|2020-03-20:0.000102,hCoV-19/Colombia/GVI-98290/2020|EPI_ISL_447813|2020-04-05:0.000000,hCoV-19/Colombia/GVI97527/2020|EPI_ISL_447817|2020-04-09:0.000000,hCoV-19/USA/NY-PV09444/2020|EPI_ISL_450120|2020-03-04:0.000000)24992:0.000000,((hCoV-19/Saudi_Arabia/KAUST-Makkah173/2020|EPI_ISL_437699|2020-04-09:0.000000,hCoV-19/Singapore/287/2020|EPI_ISL_462405|2020-03-18:0.000000,(hCoV-19/France/IDF2251/2020|EPI_ISL_428355|2020-03-11:0.000000,hCoV-19/France/IDF2256/2020|EPI_ISL_416498|2020-03-11:0.000000,hCoV-19/France/IDF3509/2020|EPI_ISL_428351|2020-03-24:0.000000,hCoV-19/France/IDF2252/2020|EPI_ISL_428356|2020-03-11:0.000000,hCoV-19/France/IDF2253/2020|EPI_ISL_428357|2020-03-11:0.000000)24985:0.000000,(hCoV-19/Algeria/G0640_2265/2020|EPI_ISL_418242|2020-03-08:0.000000,hCoV-19/Algeria/G0638_2264/2020|EPI_ISL_418241|2020-03-02:0.000000)24954:0.000068,((hCoV-19/Scotland/EDB3598/2020|EPI_ISL_439296|2020-04-27:0.000000,hCoV-19/Scotland/EDB067/2020|EPI_ISL_425866|2020-03-19:0.000000,(hCoV-19/Scotland/EDB1717/2020|EPI_ISL_433127|2020-04-15:0.000000,hCoV-19/Scotland/EDB2254/2020|EPI_ISL_491542|2020-04-21:0.000000,hCoV-19/Scotland/EDB1897/2020|EPI_ISL_433156|2020-04-17:0.000000,hCoV-19/Scotland/EDB4488/2020|EPI_ISL_449311|2020-05-05:0.000000,hCoV-19/Scotland/EDB2120/2020|EPI_ISL_491527|2020-04-20:0.000034,hCoV-19/Scotland/EDB2357/2020|EPI_ISL_439187|2020-04-22:0.000000,(hCoV-19/Scotland/EDB5349/2020|EPI_ISL_457005|2020-05-23:0.000000,hCoV-19/Scotland/EDB4859/2020|EPI_ISL_478190|2020-05-11:0.000000)24980:0.000000,(hCoV-19/Scotland/EDB2081/2020|EPI_ISL_433180|2020-04-19:0.000000,hCoV-19/Scotland/EDB1677/2020|EPI_ISL_433114|2020-04-15:0.000000,hCoV-19/Scotland/EDB1694/2020|EPI_ISL_433119|2020-04-15:0.000000,hCoV-19/Scotland/EDB1899/2020|EPI_ISL_491625|2020-04-17:0.000000,hCoV-19/Scotland/EDB1196/2020|EPI_ISL_491582|2020-04-08:0.000000)24981:0.000000,hCoV-19/Scotland/EDB2561/2020|EPI_ISL_439230|2020-04-24:0.000000,(hCoV-19/Scotland/EDB2473/2020|EPI_ISL_491626|2020-04-23:0.000034,hCoV-19/Scotland/EDB2518/2020|EPI_ISL_439223|2020-04-23:0.000034)24984:0.000000)24972:0.000000,hCoV-19/Scotland/EDB787/2020|EPI_ISL_433243|2020-04-03:0.000000,hCoV-19/Scotland/EDB788/2020|EPI_ISL_433244|2020-04-04:0.000000,(hCoV-19/Scotland/EDB1835/2020|EPI_ISL_491628|2020-04-16:0.000000,hCoV-19/Scotland/EDB2255/2020|EPI_ISL_491685|2020-04-21:0.000034)24970:0.000000,hCoV-19/Scotland/EDB1303/2020|EPI_ISL_491584|2020-04-09:0.000000,hCoV-19/Scotland/EDB1400/2020|EPI_ISL_491495|2020-04-12:0.000000)24964:0.000000,hCoV-19/Scotland/EDB2451/2020|EPI_ISL_439211|2020-04-23:0.000000,((hCoV-19/Scotland/EDB3158/2020|EPI_ISL_488963|2020-04-06:0.000000,hCoV-19/Scotland/EDB3452/2020|EPI_ISL_487867|2020-04-10:0.000000,hCoV-19/Scotland/EDB6041/2020|EPI_ISL_487868|2020-05-07:0.000000,hCoV-19/Scotland/EDB3231/2020|EPI_ISL_488952|2020-04-07:0.000034,hCoV-19/Scotland/EDB3287/2020|EPI_ISL_488953|2020-04-07:0.000000)24961:0.000000,hCoV-19/Scotland/EDB2834/2020|EPI_ISL_489016|2020-03-31:0.000000,hCoV-19/Scotland/EDB5572/2020|EPI_ISL_487817|2020-03-31:0.000017,hCoV-19/Scotland/EDB2913/2020|EPI_ISL_489030|2020-04-01:0.000000)24958:0.000000,hCoV-19/Scotland/EDB412/2020|EPI_ISL_426003|2020-03-30:0.000000,hCoV-19/Scotland/EDB1701/2020|EPI_ISL_433122|2020-04-15:0.000000,hCoV-19/Scotland/EDB389/2020|EPI_ISL_425992|2020-03-30:0.000034,hCoV-19/Scotland/EDB125/2020|EPI_ISL_425907|2020-03-23:0.000000,hCoV-19/Scotland/EDB124/2020|EPI_ISL_425906|2020-03-18:0.000000)24955:0.000020,(hCoV-19/France/HF2306/2020|EPI_ISL_421500|2020-03-11:0.000034,hCoV-19/France/HF3669/2020|EPI_ISL_443309|2020-03-25:0.000000,hCoV-19/France/HF3668/2020|EPI_ISL_443316|2020-03-25:0.000000)24941:0.000102,hCoV-19/Portugal/PT0055/2020|EPI_ISL_421458|2020-03-19:0.000034,hCoV-19/USA/WA-UW-3994/2020|EPI_ISL_427232|2020-03-28:0.000000,(hCoV-19/USA/WA-S798/2020|EPI_ISL_449968|2020-04-16:0.000000,hCoV-19/USA/WA-S800/2020|EPI_ISL_449970|2020-04-16:0.000000)24951:0.000000,hCoV-19/USA/WA-S657/2020|EPI_ISL_438210|2020-04-21:0.000000,hCoV-19/USA/WA-S876/2020|EPI_ISL_463366|2020-04-16:0.000000,hCoV-19/USA/WA-S875/2020|EPI_ISL_463365|2020-04-16:0.000034,hCoV-19/USA/WA-S874/2020|EPI_ISL_463364|2020-04-16:0.000000,hCoV-19/USA/WA-S763/2020|EPI_ISL_449933|2020-04-14:0.000000,hCoV-19/USA/WA-S765/2020|EPI_ISL_449935|2020-04-14:0.000000,hCoV-19/USA/WA-S764/2020|EPI_ISL_449934|2020-04-14:0.000000,hCoV-19/USA/WA-S766/2020|EPI_ISL_449936|2020-04-14:0.000000,hCoV-19/USA/WA-S799/2020|EPI_ISL_449969|2020-04-16:0.000000,hCoV-19/USA/WA-S702/2020|EPI_ISL_449872|2020-04-10:0.000000,hCoV-19/USA/WA-S701/2020|EPI_ISL_449871|2020-04-10:0.000000,hCoV-19/USA/WA-UW-2368/2020|EPI_ISL_485986|2020-03-30:0.000000,hCoV-19/Algeria/G0860_2262/2020|EPI_ISL_420037|2020-03-02:0.000000,(hCoV-19/France/IDF2548/2020|EPI_ISL_421505|2020-03-15:0.000000,(hCoV-19/France/HF2595/2020|EPI_ISL_418237|2020-03-16:0.000000,hCoV-19/France/HF3678/2020|EPI_ISL_428360|2020-03-25:0.000000,hCoV-19/France/HF1871/2020|EPI_ISL_414630|2020-03-03:0.000000)24949:0.000034,hCoV-19/France/10080AA/2020|EPI_ISL_447701|2020-03:0.000000)24947:0.000000)24935:0.000000,(hCoV-19/USA/FL-BPHL-0199/2020|EPI_ISL_480850|2020-04-08:0.000034,hCoV-19/Serbia/KV77-04/2020|EPI_ISL_462438|2020-04-22:0.000034)24934:0.000000,hCoV-19/Denmark/ALAB-HH20/2020|EPI_ISL_429278|2020-03-10:0.000000,hCoV-19/Israel/13075719/2020|EPI_ISL_447449|2020-03-29:0.000034,hCoV-19/Austria/CeMM0140/2020|EPI_ISL_437992|2020-03-13:0.000034,(hCoV-19/Austria/CeMM0126/2020|EPI_ISL_437982|2020-03-11:0.000000,hCoV-19/New_Zealand/20VR0514/2020|EPI_ISL_456161|2020-03-17:0.000034,hCoV-19/Denmark/ALAB-SSI-580/2020|EPI_ISL_436979|2020-03-30:0.000000,(hCoV-19/USA/WA-S801/2020|EPI_ISL_449971|2020-04-16:0.000000,hCoV-19/USA/NY-NYUMC921/2020|EPI_ISL_467414|2020-03-18:0.000034)18137:0.000000,(hCoV-19/India/NCDC7728_CSIR-IGIB/2020|EPI_ISL_482665|2020-05-28:0.000000,hCoV-19/Israel/701002403/2020|EPI_ISL_447305|2020-03-23:0.000034,hCoV-19/Austria/CeMM0127/2020|EPI_ISL_437983|2020-03-11:0.000000,(hCoV-19/Wales/PHWC-26611/2020|EPI_ISL_422162|2020-03-27:0.000068,hCoV-19/England/20119049904/2020|EPI_ISL_465073|2020-03-14:0.000000,(hCoV-19/USA/CA-ALSR-1536/2020|EPI_ISL_494649|2020-05-04:0.000000,(hCoV-19/England/CAMB-769EC/2020|EPI_ISL_438359|2020-03-30:0.000000,hCoV-19/England/20149008704/2020|EPI_ISL_466139|2020-03-31:0.000000)18129:0.000000)18128:0.000000,(hCoV-19/India/NCDC1580_CSIR-IGIB/2020|EPI_ISL_482498|2020-05-16:0.000000,hCoV-19/India/NCDC7661_CSIR-IGIB/2020|EPI_ISL_482656|2020-05-28:0.000000,hCoV-19/Saudi_Arabia/KAUST-Madinah270/2020|EPI_ISL_437752|2020-04-20:0.000034)18122:0.000000,(hCoV-19/Wales/PHWC-164519/2020|EPI_ISL_474189|2020-04-29:0.000000,hCoV-19/Wales/PHWC-34425/2020|EPI_ISL_446920|2020-04-16:0.000068)18124:0.000034,hCoV-19/Switzerland/110470/2020|EPI_ISL_451888|2020-04-06:0.000000,hCoV-19/England/NORT-294BFF/2020|EPI_ISL_488638|2020-03-29:0.000034,hCoV-19/India/ILSCV32652/2020|EPI_ISL_481160|2020-06-03:0.000000,hCoV-19/England/BRIS-1853E09/2020|EPI_ISL_492232|2020-04-27:0.000000)18117:0.000000,(hCoV-19/France/10051SM/2020|EPI_ISL_447678|2020-03:0.000000,hCoV-19/India/NIV-QC-799/2020|EPI_ISL_454569|2020-04-26:0.000000)18130:0.000068)18113:0.000000,hCoV-19/Netherlands/ZuidHolland_30/2020|EPI_ISL_415534|2020-03-11:0.000101,hCoV-19/England/CAMB-1AB65F/2020|EPI_ISL_470332|2020-04-21:0.000000,hCoV-19/England/CAMB-1AB69B/2020|EPI_ISL_470342|2020-04-21:0.000000,hCoV-19/England/CAMB-1AB6B9/2020|EPI_ISL_470324|2020-04-21:0.000000,hCoV-19/Scotland/EDB016/2020|EPI_ISL_425822|2020-03-11:0.000000,hCoV-19/Scotland/EDB036/2020|EPI_ISL_425842|2020-03-11:0.000068,hCoV-19/Netherlands/NA_10/2020|EPI_ISL_415466|2020-03-09:0.000203,hCoV-19/Netherlands/Flevoland_1/2020|EPI_ISL_415460|2020-03-09:0.000034,hCoV-19/Netherlands/NA_1/2020|EPI_ISL_415465|2020-03-10:0.000034,hCoV-19/Netherlands/NA_13/2020|EPI_ISL_415469|2020-03-10:0.000000,hCoV-19/Netherlands/NoordBrabant_59/2020|EPI_ISL_415515|2020-03-11:0.000000,hCoV-19/Netherlands/NA_87/2020|EPI_ISL_422847|2020-03-16:0.000000,hCoV-19/Scotland/EDB017/2020|EPI_ISL_425823|2020-03-14:0.000000)18108:0.000000,(hCoV-19/USA/LA-EVTL051/2020|EPI_ISL_451212|2020-04-23:0.000034,hCoV-19/Denmark/ALAB-SSI-586/2020|EPI_ISL_436982|2020-03-30:0.000000,hCoV-19/USA/NY-SURV0710/2020|EPI_ISL_436073|2020-03-17:0.000000)24924:0.000000,(hCoV-19/USA/NY-NYUMC214/2020|EPI_ISL_427509|2020-04-03:0.000034,hCoV-19/Australia/VIC503/2020|EPI_ISL_426774|2020-03-23:0.000000)24927:0.000000,(hCoV-19/USA/NE-10928/2020|EPI_ISL_466668|2020-05-04:0.000000,(hCoV-19/USA/FL-UF-14/2020|EPI_ISL_468719|2020-04-20:0.000034,hCoV-19/USA/FL-BPHL-0300/2020|EPI_ISL_480951|2020-06-02:0.000000,hCoV-19/USA/FL-UF-17/2020|EPI_ISL_468720|2020-04-22:0.000000,hCoV-19/USA/FL-UF-16/2020|EPI_ISL_468723|2020-04-22:0.000000,hCoV-19/USA/FL-BPHL-0500/2020|EPI_ISL_495406|2020-06-04:0.000000)24931:0.000034,hCoV-19/USA/NY-NYUMC384/2020|EPI_ISL_430411|2020-04-09:0.000000,hCoV-19/Morocco/6904/2020|EPI_ISL_459982|2020-04-18:0.000000)24928:0.000000,(hCoV-19/Israel/701002458/2020|EPI_ISL_447297|2020-03-24:0.000068,hCoV-19/USA/NC_200386/2020|EPI_ISL_454828|2020-03:0.000000)24887:0.000101,((hCoV-19/Scotland/EDB2810/2020|EPI_ISL_489039|2020-03-30:0.000034,(hCoV-19/Scotland/EDB5986/2020|EPI_ISL_487951|2020-05-04:0.000000,hCoV-19/Scotland/EDB3050/2020|EPI_ISL_488910|2020-04-03:0.000000)24898:0.000000,hCoV-19/Scotland/EDB6032/2020|EPI_ISL_487795|2020-05-07:0.000034,hCoV-19/Scotland/EDB5946/2020|EPI_ISL_487920|2020-05-02:0.000000,hCoV-19/Scotland/EDB2976/2020|EPI_ISL_487689|2020-04-02:0.000034,hCoV-19/Scotland/EDB3078/2020|EPI_ISL_489001|2020-04-03:0.000000,hCoV-19/Scotland/EDB3072/2020|EPI_ISL_489021|2020-04-04:0.000000,hCoV-19/Scotland/EDB3145/2020|EPI_ISL_488976|2020-04-06:0.000000,hCoV-19/Scotland/EDB3149/2020|EPI_ISL_488981|2020-04-06:0.000000,hCoV-19/Scotland/EDB3232/2020|EPI_ISL_488936|2020-04-07:0.000034,hCoV-19/Scotland/EDB3182/2020|EPI_ISL_488923|2020-04-06:0.000034,hCoV-19/Scotland/EDB6171/2020|EPI_ISL_473900|2020-05-15:0.000000,hCoV-19/Scotland/EDB4196/2020|EPI_ISL_456933|2020-04-20:0.000034,hCoV-19/Scotland/EDB3137/2020|EPI_ISL_488893|2020-04-06:0.000017,hCoV-19/Scotland/EDB3521/2020|EPI_ISL_487803|2020-04-13:0.000017)24890:0.000000,hCoV-19/India/NCDC7721_CSIR-IGIB/2020|EPI_ISL_482664|2020-05-28:0.000101)24889:0.000000,hCoV-19/USA/WA-UW-1329/2020|EPI_ISL_422966|2020-03-16:0.000000,hCoV-19/Austria/CeMM0013/2020|EPI_ISL_419666|2020-03-11:0.000000,hCoV-19/Denmark/ALAB-SSI-643/2020|EPI_ISL_437015|2020-03-23:0.000000,(hCoV-19/USA/MN-MDH-146/2020|EPI_ISL_427285|2020-03-22:0.000034,hCoV-19/USA/WA-S979/2020|EPI_ISL_463469|2020-04-09:0.000000,(hCoV-19/Egypt/CUNCI-HGC028/2020|EPI_ISL_468062|2020-05-02:0.000034,hCoV-19/USA/CA-CZB-1437/2020|EPI_ISL_468407|2020-03-26:0.000000,(hCoV-19/New_Zealand/20VR1862/2020|EPI_ISL_456288|2020-03-30:0.000000,hCoV-19/New_Zealand/20VR1936/2020|EPI_ISL_456315|2020-04-04:0.000034)24907:0.000000)24905:0.000000,hCoV-19/USA/WA-UW-1880/2020|EPI_ISL_424311|2020-03-24:0.000000)24902:0.000068,(hCoV-19/USA/MN-MDH-142/2020|EPI_ISL_427281|2020-03-18:0.000000,hCoV-19/Denmark/ALAB-HH-128/2020|EPI_ISL_452009|2020-03-11:0.000000,hCoV-19/USA/NY-SURV0186/2020|EPI_ISL_436058|2020-03-17:0.000000,hCoV-19/USA/NY-SURV0495/2020|EPI_ISL_436070|2020-03-13:0.000034,(hCoV-19/USA/NY-SURV0162/2020|EPI_ISL_436051|2020-03-09:0.000000,hCoV-19/USA/NY-SURV0475/2020|EPI_ISL_436069|2020-03-09:0.000000)24913:0.000000,hCoV-19/USA/NY-SURV0996/2020|EPI_ISL_436081|2020-03-17:0.000000,hCoV-19/USA/DC-CDC-9096/2020|EPI_ISL_436040|2020-03-20:0.000000,hCoV-19/USA/NY-SURV0331/2020|EPI_ISL_436062|2020-03-09:0.000034,hCoV-19/USA/NY-SURV0183/2020|EPI_ISL_436057|2020-03-17:0.000000,hCoV-19/USA/NY-SURV0319/2020|EPI_ISL_436061|2020-03-08:0.000000,hCoV-19/USA/NY-SURV0863/2020|EPI_ISL_436075|2020-03-10:0.000000,hCoV-19/USA/NY-SURV1000/2020|EPI_ISL_436082|2020-03-19:0.000000,hCoV-19/USA/NY-SURV0988/2020|EPI_ISL_436080|2020-03-18:0.000000,hCoV-19/USA/NY-SURV0592/2020|EPI_ISL_436072|2020-03-08:0.000008,hCoV-19/USA/NY-SURV0444/2020|EPI_ISL_436067|2020-03-09:0.000026)24908:0.000034,hCoV-19/Denmark/ALAB-SSI502/2020|EPI_ISL_429573|2020-03-23:0.000034,(hCoV-19/USA/CA-CZB-1129/2020|EPI_ISL_445177|2020-03-31:0.000000,hCoV-19/England/LOND-D3DA5/2020|EPI_ISL_449652|2020-04-04:0.000034,hCoV-19/USA/CA-CZB-1131/2020|EPI_ISL_445179|2020-03-31:0.000034,hCoV-19/England/EXET-135EBC/2020|EPI_ISL_457177|2020-03-22:0.000000)24921:0.000000,(((hCoV-19/USA/FL-BPHL-0277/2020|EPI_ISL_480928|2020-05-08:0.000000,hCoV-19/USA/FL-BPHL-0242/2020|EPI_ISL_480893|2020-05-02:0.000000)24863:0.000034,(hCoV-19/Canada/BC_04020783/2020|EPI_ISL_466761|2020-04:0.000000,hCoV-19/Australia/VIC49/2020|EPI_ISL_419764|2020-03-12:0.000000)24864:0.000000)24862:0.000034,hCoV-19/USA/SC_NHRC_01/2020|EPI_ISL_444995|2020-03-27:0.000000,hCoV-19/USA/SC_NHRC_02/2020|EPI_ISL_444996|2020-03-27:0.000034,hCoV-19/USA/SC_NHRC_03/2020|EPI_ISL_444997|2020-03-26:0.000000,((hCoV-19/Denmark/ALAB-HH-169/2020|EPI_ISL_452039|2020-04-14:0.000000,hCoV-19/Denmark/ALAB-HH80/2020|EPI_ISL_429321|2020-03-16:0.000000)24860:0.000000,(hCoV-19/Denmark/ALAB-SSI-825/2020|EPI_ISL_437676|2020-03-28:0.000000,hCoV-19/Denmark/ALAB-SSI-826/2020|EPI_ISL_444924|2020-03-28:0.000000)24861:0.000034)24859:0.000000,hCoV-19/USA/TX-HMH0401/2020|EPI_ISL_434988|2020-03-31:0.000000,(hCoV-19/England/BRIS-12EA3A/2020|EPI_ISL_488308|2020-04-23:0.000000,hCoV-19/England/BRIS-12EA49/2020|EPI_ISL_488357|2020-04-23:0.000000)24858:0.000000)24852:0.000000,hCoV-19/Iceland/124/2020|EPI_ISL_417784|2020-03-12:0.000000,(hCoV-19/New_Zealand/20VR1078/2020|EPI_ISL_456188|2020-03-22:0.000000,(hCoV-19/USA/CA-CZB-1121/2020|EPI_ISL_445169|2020-03-28:0.000000,hCoV-19/USA/OR-PROV-223/2020|EPI_ISL_482458|2020-03-27:0.000000)24868:0.000000,hCoV-19/USA/FL-BPHL-0190/2020|EPI_ISL_480841|2020-04-05:0.000068)24866:0.000068,(hCoV-19/Denmark/ALAB-SSI-789/2020|EPI_ISL_444906|2020-03-30:0.000000,(hCoV-19/Denmark/ALAB-SSI444/2020|EPI_ISL_429533|2020-03-25:0.000000,hCoV-19/Denmark/ALAB-SSI-805/2020|EPI_ISL_444916|2020-03-28:0.000000)24871:0.000000,((hCoV-19/Denmark/ALAB-HH-150/2020|EPI_ISL_452026|2020-03-19:0.000068,hCoV-19/Denmark/ALAB-SSI-887/2020|EPI_ISL_444956|2020-03-31:0.000000,hCoV-19/Denmark/ALAB-SSI-1421/2020|EPI_ISL_437653|2020-03-26:0.000000,hCoV-19/Denmark/ALAB-SSI-1434/2020|EPI_ISL_437655|2020-04-04:0.000034,hCoV-19/Denmark/ALAB-SSI-868/2020|EPI_ISL_444950|2020-03-30:0.000068,hCoV-19/Denmark/ALAB-SSI-671/2020|EPI_ISL_437031|2020-03-27:0.000000,hCoV-19/Denmark/ALAB-SSI-831/2020|EPI_ISL_444927|2020-03-30:0.000000,hCoV-19/Denmark/ALAB-SSI-852/2020|EPI_ISL_444941|2020-03-29:0.000000)24873:0.000000,hCoV-19/Denmark/ALAB-SSI-676/2020|EPI_ISL_437036|2020-03-27:0.000034,hCoV-19/Denmark/ALAB-SSI-780/2020|EPI_ISL_444902|2020-03-19:0.000101,hCoV-19/Denmark/ALAB-HH-192/2020|EPI_ISL_452055|2020-04-14:0.000017,(hCoV-19/Denmark/ALAB-SSI-682/2020|EPI_ISL_444860|2020-03-27:0.000000,hCoV-19/Denmark/ALAB-SSI474/2020|EPI_ISL_429554|2020-03-25:0.000000)24883:0.000034,(hCoV-19/Denmark/ALAB-SSI-867/2020|EPI_ISL_444949|2020-03-30:0.000034,hCoV-19/Denmark/ALAB-SSI-860/2020|EPI_ISL_444945|2020-03-27:0.000000,hCoV-19/Denmark/ALAB-SSI432/2020|EPI_ISL_429528|2020-03-24:0.000101,hCoV-19/Denmark/ALAB-SSI-866/2020|EPI_ISL_444948|2020-03-30:0.000203)24884:0.000034)24872:0.000000)24869:0.000000,(hCoV-19/USA/NM-UNM-00086/2020|EPI_ISL_467633|2020-04-01:0.000000,hCoV-19/USA/WY-WYPHL-00077/2020|EPI_ISL_462969|2020-03-27:0.000000,hCoV-19/USA/WY-WYPHL-00043/2020|EPI_ISL_462935|2020-03-25:0.000000,hCoV-19/Netherlands/NoordHolland_34/2020|EPI_ISL_461223|2020-05-19:0.000000,(hCoV-19/Australia/VIC1080/2020|EPI_ISL_430579|2020-04-06:0.000023,hCoV-19/Australia/VIC1109/2020|EPI_ISL_430618|2020-04-07:0.000000)24433:0.000000)24429:0.000000,(hCoV-19/USA/CA-CZB-1955/2020|EPI_ISL_486228|2020-05-06:0.000000,hCoV-19/USA/CA-CZB-1884/2020|EPI_ISL_486183|2020-04-29:0.000000,hCoV-19/USA/CA-CZB-1961/2020|EPI_ISL_486233|2020-05-06:0.000000,hCoV-19/USA/CA-CZB-1965/2020|EPI_ISL_486237|2020-05-06:0.000000,hCoV-19/USA/CA-CZB-1966/2020|EPI_ISL_486238|2020-05-06:0.000000,hCoV-19/USA/CA-CZB-1958/2020|EPI_ISL_486230|2020-05-06:0.000068,hCoV-19/USA/CA-CZB-1959/2020|EPI_ISL_486231|2020-05-06:0.000034,hCoV-19/USA/CA-CZB-1883/2020|EPI_ISL_486182|2020-04-29:0.000015,hCoV-19/USA/CA-CZB-1957/2020|EPI_ISL_486229|2020-05-06:0.000019,hCoV-19/USA/CA-CZB-1964/2020|EPI_ISL_486236|2020-05-06:0.000000,hCoV-19/USA/CA-CZB-1962/2020|EPI_ISL_486234|2020-05-06:0.000014,hCoV-19/USA/CA-CZB-1960/2020|EPI_ISL_486232|2020-05-06:0.000000,hCoV-19/USA/CA-CZB-1968/2020|EPI_ISL_486240|2020-05-06:0.000000,hCoV-19/USA/CA-CZB-1967/2020|EPI_ISL_486239|2020-05-06:0.000000,(hCoV-19/USA/CA-CZB-1963/2020|EPI_ISL_486235|2020-05-06:0.000000,hCoV-19/USA/CA-CZB-1969/2020|EPI_ISL_486241|2020-05-06:0.000000)18153:0.000000)18147:0.000000,(hCoV-19/USA/NM-UNM-00166/2020|EPI_ISL_467661|2020-04-04:0.000000,hCoV-19/Colombia/Cali-01-2/2020|EPI_ISL_445219|2020-04-02:0.000019,hCoV-19/Colombia/Cali-01/2020|EPI_ISL_445085|2020-04-02:0.000000)18160:0.000000,(hCoV-19/Israel/130711112/2020|EPI_ISL_447454|2020-04-21:0.000000,hCoV-19/Denmark/ALAB-SSI-1257/2020|EPI_ISL_444831|2020-03-11:0.000000,(hCoV-19/USA/UN-UW-3982/2020|EPI_ISL_437803|2020-03-29:0.000034,hCoV-19/USA/MD-HP00078/2020|EPI_ISL_438235|2020-03-23:0.000000,hCoV-19/Senegal/64763/2020|EPI_ISL_476562|2020-06-13:0.000034,(hCoV-19/USA/LA-GBCL-26556571/2020|EPI_ISL_485890|2020-04-15:0.000034,(hCoV-19/USA/TX-GCID-192000296/2020|EPI_ISL_501172|2020-04-13:0.000000,hCoV-19/USA/TX-HMH0412/2020|EPI_ISL_434997|2020-03-31:0.000010,hCoV-19/USA/TX-HMH0147/2020|EPI_ISL_434846|2020-03-22:0.000000,hCoV-19/USA/TX-HMH071/2020|EPI_ISL_434780|2020-03-18:0.000000)24425:0.000000,hCoV-19/USA/TX-HMH0152/2020|EPI_ISL_434851|2020-03-22:0.000000,hCoV-19/USA/TX_GCID_192000021/2020|EPI_ISL_445078|2020-03-20:0.000000,hCoV-19/USA/WA-UW-1353/2020|EPI_ISL_422987|2020-03-18:0.000034,hCoV-19/USA/TX-HMH0326/2020|EPI_ISL_434938|2020-03-28:0.000000,hCoV-19/USA/TX-HMH0292/2020|EPI_ISL_434918|2020-03-27:0.000022,hCoV-19/USA/TX-HMH07/2020|EPI_ISL_434718|2020-03-15:0.000102)24422:0.000135)24419:0.000000)24417:0.000000,hCoV-19/USA/NY-NYUMC287/2020|EPI_ISL_428801|2020-04-05:0.000000,(hCoV-19/USA/NY-PV09041/2020|EPI_ISL_421605|2020-03-20:0.000034,hCoV-19/USA/CA-CZB-1324/2020|EPI_ISL_468356|2020-05-21:0.000034,hCoV-19/USA/CA-CZB-1782/2020|EPI_ISL_486116|2020-06-02:0.000034)24849:0.000000,hCoV-19/USA/FL-BPHL-0177/2020|EPI_ISL_480828|2020-04-04:0.000000,hCoV-19/USA/GA-CDC-8816/2020|EPI_ISL_452120|2020-03-21:0.000000,(hCoV-19/Israel/2099019/2020|EPI_ISL_447357|2020-04-02:0.000000,hCoV-19/Israel/CVL-n-7175/2020|EPI_ISL_474964|2020-04-11:0.000021,hCoV-19/Israel/990059232/2020|EPI_ISL_447274|2020-03-25:0.000000,hCoV-19/Israel/2089812/2020|EPI_ISL_447364|2020-04-01:0.000000,hCoV-19/Israel/2089375/2020|EPI_ISL_447372|2020-04-01:0.000000,hCoV-19/Israel/CVL-n-7201/2020|EPI_ISL_475004|2020-04-11:0.000000,hCoV-19/Israel/990059231/2020|EPI_ISL_447275|2020-03-25:0.000000,hCoV-19/Israel/2089366/2020|EPI_ISL_447374|2020-04-01:0.000000,(hCoV-19/Israel/701002327/2020|EPI_ISL_447307|2020-03-22:0.000000,hCoV-19/Israel/701002314/2020|EPI_ISL_447309|2020-03-21:0.000000)24413:0.000000)24406:0.000000,hCoV-19/England/BRIS-1854169/2020|EPI_ISL_492383|2020-04-28:0.000000,hCoV-19/USA/NY-WCMP12D08P/2020|EPI_ISL_427604|2020-03-16:0.000000,(hCoV-19/Israel/CVL-nL6/2020|EPI_ISL_435291|2020-03:0.000000,hCoV-19/USA/MN-MDH-1283/2020|EPI_ISL_483004|2020-03-20:0.000000)24766:0.000000,((((hCoV-19/USA/MI-UM-2006S000870/2020|EPI_ISL_484723|2020-03-31:0.000000,hCoV-19/USA/WA-S464/2020|EPI_ISL_434224|2020-04-04:0.000000)24770:0.000000,hCoV-19/USA/WA-UW-2609/2020|EPI_ISL_486006|2020-03-29:0.000034,hCoV-19/USA/WA-S859/2020|EPI_ISL_463349|2020-04-25:0.000000,hCoV-19/USA/WA-UW-4035/2020|EPI_ISL_427235|2020-03-28:0.000000,hCoV-19/USA/WA-UW-1854/2020|EPI_ISL_424291|2020-03-23:0.000000,(hCoV-19/USA/WA-S865/2020|EPI_ISL_463355|2020-04-22:0.000000,hCoV-19/USA/WA-UW-6417/2020|EPI_ISL_430980|2020-04-03:0.000000,(hCoV-19/USA/WA-S1490/2020|EPI_ISL_495665|2020-05-04:0.000000,hCoV-19/USA/WA-UW-5911/2020|EPI_ISL_430930|2020-04-07:0.000101)24778:0.000000,(hCoV-19/USA/WA-UW-9032/2020|EPI_ISL_501158|2020-05-10:0.000000,hCoV-19/USA/WA-UW-5200/2020|EPI_ISL_430898|2020-04-02:0.000000,hCoV-19/USA/WA-UW-5025/2020|EPI_ISL_429639|2020-04-07:0.000000,hCoV-19/USA/UN-UW-2890/2020|EPI_ISL_485968|2020-04-15:0.000000)24779:0.000000)24775:0.000000,hCoV-19/USA/WA-S282/2020|EPI_ISL_430136|2020-03-10:0.000000,hCoV-19/USA/NC_200264/2020|EPI_ISL_454809|2020-04:0.000000,hCoV-19/USA/WA-UW-1646/2020|EPI_ISL_424187|2020-03-20:0.000000,hCoV-19/USA/WA-UW-3932/2020|EPI_ISL_427211|2020-03-27:0.000034,(hCoV-19/USA/WA-UW-1853/2020|EPI_ISL_424290|2020-03-23:0.000000,hCoV-19/Australia/NSW305/2020|EPI_ISL_451569|2020-03-27:0.000034,hCoV-19/USA/WA-UW-1904/2020|EPI_ISL_424299|2020-03-23:0.000000,hCoV-19/USA/UN-UW-4089/2020|EPI_ISL_437818|2020-04-01:0.000000)24804:0.000000,hCoV-19/USA/WA-UW-2112/2020|EPI_ISL_426090|2020-03-25:0.000000,hCoV-19/USA/WA-UW-3871/2020|EPI_ISL_427198|2020-03-26:0.000000,hCoV-19/USA/WA-UW-1575/2020|EPI_ISL_424172|2020-03-19:0.000000,hCoV-19/USA/WA-UW-6520/2020|EPI_ISL_437855|2020-04-04:0.000000,hCoV-19/USA/WA-UW-2179/2020|EPI_ISL_426105|2020-03-24:0.000068,hCoV-19/USA/WA-UW-2219/2020|EPI_ISL_426118|2020-03-25:0.000000,hCoV-19/USA/WA-UW-4578/2020|EPI_ISL_429605|2020-03-31:0.000000,hCoV-19/USA/WA-UW-1954/2020|EPI_ISL_424325|2020-03-24:0.000000,hCoV-19/USA/WA-UW-1870/2020|EPI_ISL_424293|2020-03-23:0.000000,hCoV-19/USA/WA-UW-1879/2020|EPI_ISL_424300|2020-03-21:0.000000,hCoV-19/USA/WA-UW-5455/2020|EPI_ISL_461436|2020-03-24:0.000000,hCoV-19/USA/WA-UW-4279/2020|EPI_ISL_430941|2020-03-31:0.000000,hCoV-19/USA/WA-UW-4213/2020|EPI_ISL_427248|2020-03-31:0.000000,hCoV-19/USA/WA-UW-1739/2020|EPI_ISL_424237|2020-03-21:0.000000,hCoV-19/USA/WA-UW-2997/2020|EPI_ISL_486071|2020-03-27:0.000034,hCoV-19/USA/WA-UW-3008/2020|EPI_ISL_486076|2020-03-27:0.000000,hCoV-19/USA/WA-UW-2982/2020|EPI_ISL_486067|2020-03-27:0.000000,(hCoV-19/USA/WA-UW-5065/2020|EPI_ISL_429644|2020-04-08:0.000000,hCoV-19/USA/WA-UW-4649/2020|EPI_ISL_429629|2020-04-06:0.000101)24802:0.000068,(hCoV-19/USA/WA-S1078/2020|EPI_ISL_463568|2020-04-30:0.000000,hCoV-19/USA/WA-S1061/2020|EPI_ISL_463551|2020-04-30:0.000000)24803:0.000000,hCoV-19/USA/WA-UW-7399/2020|EPI_ISL_486110|2020-04-14:0.000000,hCoV-19/USA/WA-UW-4340/2020|EPI_ISL_427268|2020-03-30:0.000000,hCoV-19/USA/WA-S558/2020|EPI_ISL_434318|2020-03-30:0.000000,hCoV-19/USA/PA-MGEL134/2020|EPI_ISL_454399|2020-04-11:0.000000)24769:0.000034,hCoV-19/USA/WA-UW-4659/2020|EPI_ISL_461426|2020-04-06:0.000000)24768:0.000068,(hCoV-19/Denmark/ALAB-HH06/2020|EPI_ISL_429267|2020-03-10:0.000068,hCoV-19/Denmark/ALAB-HH04/2020|EPI_ISL_429265|2020-03-10:0.000034)24808:0.000000)24767:0.000000,hCoV-19/USA/MD-HP00075/2020|EPI_ISL_438233|2020-03-08:0.000000,(((hCoV-19/England/BRIS-1283EA/2020|EPI_ISL_469564|2020-04-16:0.000000,hCoV-19/England/BRIS-12705D/2020|EPI_ISL_469641|2020-04-23:0.000000,hCoV-19/England/BRIS-12B086/2020|EPI_ISL_469820|2020-05-04:0.000000,(hCoV-19/England/BRIS-12DB56/2020|EPI_ISL_481898|2020-05-31:0.000000,hCoV-19/England/BRIS-12BC46/2020|EPI_ISL_469444|2020-05-16:0.000018,hCoV-19/England/BRIS-12B077/2020|EPI_ISL_469819|2020-05-04:0.000000,hCoV-19/England/BRIS-12B0FF/2020|EPI_ISL_469831|2020-05-04:0.000000,hCoV-19/England/BRIS-12C665/2020|EPI_ISL_469524|2020-05-07:0.000000,hCoV-19/England/BRIS-12C735/2020|EPI_ISL_469525|2020-05-06:0.000000,hCoV-19/England/BRIS-12BBB2/2020|EPI_ISL_469350|2020-05-16:0.000000,hCoV-19/England/BRIS-12BA1F/2020|EPI_ISL_469359|2020-05-18:0.000000,hCoV-19/England/BRIS-12BCDD/2020|EPI_ISL_469390|2020-05-15:0.000000,hCoV-19/England/BRIS-12C577/2020|EPI_ISL_469475|2020-05-15:0.000034,hCoV-19/England/BRIS-12C6B0/2020|EPI_ISL_469478|2020-05-04:0.000000,hCoV-19/England/BRIS-12C595/2020|EPI_ISL_469497|2020-05-07:0.000000,hCoV-19/England/BRIS-12C155/2020|EPI_ISL_469403|2020-05-11:0.000000,hCoV-19/England/BRIS-12BCEC/2020|EPI_ISL_469449|2020-05-15:0.000034,hCoV-19/England/BRIS-12B693/2020|EPI_ISL_487634|2020-05-20:0.000016,hCoV-19/England/BRIS-12B763/2020|EPI_ISL_487586|2020-05-19:0.000000,hCoV-19/England/BRIS-12B156/2020|EPI_ISL_469811|2020-05-08:0.000000,(hCoV-19/England/BRIS-12B45D/2020|EPI_ISL_487617|2020-05-25:0.000000,(hCoV-19/England/BRIS-12BCBF/2020|EPI_ISL_469379|2020-05-15:0.000000,(hCoV-19/England/BRIS-131375/2020|EPI_ISL_467718|2020-05-23:0.000000,hCoV-19/England/BRIS-12DE6C/2020|EPI_ISL_482015|2020-05-31:0.000000)24714:0.000000)24713:0.000000)24712:0.000000,(hCoV-19/England/BRIS-12B639/2020|EPI_ISL_487598|2020-05-20:0.000000,hCoV-19/England/BRIS-12BAE2/2020|EPI_ISL_469418|2020-05-18:0.000000,hCoV-19/England/BRIS-13273C/2020|EPI_ISL_492185|2020-06-10:0.000000,hCoV-19/England/BRIS-132602/2020|EPI_ISL_492197|2020-05-31:0.000023)24716:0.000000,(hCoV-19/England/BRIS-12BC64/2020|EPI_ISL_469440|2020-05-15:0.000000,hCoV-19/England/BRIS-12BEF5/2020|EPI_ISL_469443|2020-05-09:0.000006,hCoV-19/England/BRIS-12BC73/2020|EPI_ISL_469353|2020-05-15:0.000022,hCoV-19/England/BRIS-12BC82/2020|EPI_ISL_469408|2020-05-15:0.000000,hCoV-19/England/BRIS-12C10A/2020|EPI_ISL_469349|2020-05-11:0.000000)24719:0.000005,(hCoV-19/England/BRIS-12B666/2020|EPI_ISL_487567|2020-05-20:0.000000,hCoV-19/England/BRIS-12C8BA/2020|EPI_ISL_469495|2020-05-13:0.000000)24730:0.000000,hCoV-19/England/BRIS-12ACFC/2020|EPI_ISL_458367|2020-05-01:0.000000,hCoV-19/England/BRIS-12DD41/2020|EPI_ISL_481995|2020-05-31:0.000014,hCoV-19/England/BRIS-12B98B/2020|EPI_ISL_469452|2020-05-19:0.000068,hCoV-19/England/BRIS-12D9F2/2020|EPI_ISL_481823|2020-05-06:0.000068,hCoV-19/England/BRIS-12C39B/2020|EPI_ISL_469405|2020-05-11:0.000000,hCoV-19/England/BRIS-12CA0F/2020|EPI_ISL_469504|2020-05-15:0.000000,hCoV-19/England/BRIS-12DB92/2020|EPI_ISL_481813|2020-06-01:0.000000,hCoV-19/England/BRIS-12B129/2020|EPI_ISL_469809|2020-05-08:0.000000)24707:0.000068)24704:0.000000,hCoV-19/USA/WA-UW-4289/2020|EPI_ISL_427253|2020-03-31:0.000000)24703:0.000034,hCoV-19/USA/WA-S896/2020|EPI_ISL_463386|2020-04-28:0.000001,hCoV-19/USA/WA-UW-4296/2020|EPI_ISL_443184|2020-03-31:0.000034,hCoV-19/USA/WA-OHSU-0036/2020|EPI_ISL_468084|2020-04-17:0.000000,hCoV-19/USA/WA-S928/2020|EPI_ISL_463418|2020-04-23:0.000000,hCoV-19/USA/WA-UW-1831/2020|EPI_ISL_424270|2020-03-22:0.000034,(hCoV-19/USA/WA-S706/2020|EPI_ISL_449876|2020-04-08:0.000034,hCoV-19/USA/WA-UW-6178/2020|EPI_ISL_430937|2020-04-01:0.000000)24747:0.000068,(hCoV-19/Canada/BC_22611474/2020|EPI_ISL_477034|2020-04:0.000000,(hCoV-19/Canada/BC_04684452/2020|EPI_ISL_477049|2020-05:0.000102,hCoV-19/Canada/BC_08865483/2020|EPI_ISL_477067|2020-05:0.000000,hCoV-19/Canada/BC_08312782/2020|EPI_ISL_477063|2020-05:0.000034,hCoV-19/Canada/BC_09819716/2020|EPI_ISL_477072|2020-05:0.000068,hCoV-19/Canada/BC_06514625/2020|EPI_ISL_477059|2020-05:0.000000,hCoV-19/Canada/BC_04579295/2020|EPI_ISL_477046|2020-05:0.000000)24750:0.000000,hCoV-19/Canada/BC_14260476/2020|EPI_ISL_467426|2020-04:0.000000,hCoV-19/Canada/BC_12775269/2020|EPI_ISL_467337|2020-04:0.000000,hCoV-19/Canada/BC_13610520/2020|EPI_ISL_467341|2020-04:0.000000,hCoV-19/Canada/BC_10111761/2020|EPI_ISL_467312|2020-04:0.000068,hCoV-19/Canada/BC_10111910/2020|EPI_ISL_467313|2020-04:0.000000,hCoV-19/Canada/BC_04701167/2020|EPI_ISL_477050|2020-05:0.000034,hCoV-19/Canada/BC_08534834/2020|EPI_ISL_477064|2020-04:0.000000,hCoV-19/Canada/BC_08859333/2020|EPI_ISL_477066|2020-05:0.000034,hCoV-19/Canada/BC_07312838/2020|EPI_ISL_466815|2020-04:0.000017,hCoV-19/Canada/BC_07788742/2020|EPI_ISL_466820|2020-04:0.000000,hCoV-19/Canada/BC_14727596/2020|EPI_ISL_468659|2020-04:0.000017)24748:0.000000,hCoV-19/USA/WA-UW-3918/2020|EPI_ISL_427209|2020-03-27:0.000000,(hCoV-19/USA/WA-UW-4917/2020|EPI_ISL_461404|2020-04-07:0.000000,(hCoV-19/USA/WA-UW-2729/2020|EPI_ISL_486019|2020-04-22:0.000000,hCoV-19/USA/UN-UW-2099/2020|EPI_ISL_485951|2020-04-16:0.000034)24757:0.000000)24756:0.000000,hCoV-19/USA/WA-UW-1890/2020|EPI_ISL_424316|2020-03-24:0.000000,hCoV-19/USA/WA-S305/2020|EPI_ISL_434065|2020-04-01:0.000000,hCoV-19/Iceland/543/2020|EPI_ISL_424563|2020-03-27:0.000000,hCoV-19/Ecuador/USFQ-096/2020|EPI_ISL_477015|2020-06-17:0.000000,hCoV-19/USA/WA-S731/2020|EPI_ISL_449901|2020-04-11:0.000000,hCoV-19/USA/WA-S730/2020|EPI_ISL_449900|2020-04-11:0.000000,hCoV-19/USA/WA-S716/2020|EPI_ISL_449886|2020-04-11:0.000068,hCoV-19/USA/WA-UW-6480/2020|EPI_ISL_437840|2020-04-03:0.000034,hCoV-19/USA/WA-UW-6497/2020|EPI_ISL_437850|2020-04-03:0.000068,hCoV-19/USA/WA-UW-6501/2020|EPI_ISL_437851|2020-04-03:0.000034,hCoV-19/USA/WA-S690/2020|EPI_ISL_449860|2020-04-08:0.000068,hCoV-19/USA/WA-UW-5884/2020|EPI_ISL_430929|2020-04-07:0.000000,hCoV-19/USA/WA-UW-4291/2020|EPI_ISL_427255|2020-03-31:0.000000,hCoV-19/USA/WA-UW-4290/2020|EPI_ISL_427254|2020-03-31:0.000000,hCoV-19/USA/WA-UW-4292/2020|EPI_ISL_427256|2020-03-31:0.000000,hCoV-19/USA/WA-UW-2910/2020|EPI_ISL_486048|2020-03-29:0.000000,hCoV-19/USA/WA-UW-2983/2020|EPI_ISL_486068|2020-03-27:0.000000,hCoV-19/USA/WA-S480/2020|EPI_ISL_434240|2020-04-05:0.000000,hCoV-19/USA/WA-UW-1309/2020|EPI_ISL_422977|2020-03-17:0.000000,hCoV-19/USA/WA-UW-6335/2020|EPI_ISL_430969|2020-04-02:0.000068,hCoV-19/USA/NY-NYUMC477/2020|EPI_ISL_435542|2020-04-22:0.000034,hCoV-19/USA/WA-UW-5879/2020|EPI_ISL_430928|2020-04-07:0.000000,hCoV-19/USA/WA-UW-6491/2020|EPI_ISL_437848|2020-04-03:0.000000,(hCoV-19/USA/WA-S633/2020|EPI_ISL_438186|2020-04-17:0.000000,hCoV-19/USA/WA-S645/2020|EPI_ISL_438198|2020-04-17:0.000000)24742:0.000000,hCoV-19/USA/WA-UW-3889/2020|EPI_ISL_427202|2020-03-27:0.000000,hCoV-19/USA/WA-UW-1706/2020|EPI_ISL_424227|2020-03-21:0.000000,hCoV-19/USA/WA-UW-1994/2020|EPI_ISL_424334|2020-03-24:0.000034,hCoV-19/USA/WA-UW-1907/2020|EPI_ISL_424331|2020-03-22:0.000034)24702:0.000034,hCoV-19/USA/NY-NYUMC590/2020|EPI_ISL_444707|2020-04-03:0.000000,hCoV-19/USA/MI-MDHHS-SC20320/2020|EPI_ISL_447117|2020-03-25:0.000034,(hCoV-19/Canada/ON_PHL3692/2020|EPI_ISL_418360|2020-03-11:0.000000,((hCoV-19/USA/WA-S1266/2020|EPI_ISL_495716|2020-05-13:0.000000,hCoV-19/Australia/VIC95/2020|EPI_ISL_419806|2020-03-16:0.000000,hCoV-19/USA/UT-033/2020|EPI_ISL_417976|2020-03-19:0.000000,hCoV-19/USA/UT-097/2020|EPI_ISL_430035|2020-03-15:0.000000)20114:0.000000,hCoV-19/USA/MN-MDH-1251/2020|EPI_ISL_482972|2020-06-02:0.000000)20113:0.000000)20112:0.000000,((hCoV-19/Morocco/RMPS-06/2020|EPI_ISL_469054|2020-04-01:0.000000,hCoV-19/USA/IL-QDX-198/2020|EPI_ISL_494515|2020-04-30:0.000000)22108:0.000000,hCoV-19/Turkey/KU-016/2020|EPI_ISL_495426|2020-05-12:0.000034,(hCoV-19/USA/MI-MDHHS-SC20698/2020|EPI_ISL_471722|2020-04-27:0.000000,hCoV-19/USA/MI-MDHHS-SC20598/2020|EPI_ISL_462680|2020-04-29:0.000000)22129:0.000000,(hCoV-19/USA/IL-UW348/2020|EPI_ISL_418915|2020-03-13:0.000000,hCoV-19/USA/NY-PV09413/2020|EPI_ISL_450093|2020-03-09:0.000000)22128:0.000000,hCoV-19/USA/FL-BPHL-0270/2020|EPI_ISL_480921|2020-05-06:0.000000,(hCoV-19/USA/UT-03432/2020|EPI_ISL_498661|2020-04-20:0.000000,hCoV-19/USA/UT-03380/2020|EPI_ISL_498657|2020-04-23:0.000000)22115:0.000000,(hCoV-19/USA/WI-GMF-00018/2020|EPI_ISL_418184|2020-03-18:0.000000,hCoV-19/USA/WI-UW-155/2020|EPI_ISL_427462|2020-04-10:0.000000,hCoV-19/USA/WI-UW-139/2020|EPI_ISL_427446|2020-04-12:0.000000)22116:0.000000,(hCoV-19/USA/WI-GMF-01999/2020|EPI_ISL_436895|2020-04-28:0.000000,hCoV-19/USA/WI-GMF-01993/2020|EPI_ISL_436894|2020-04-28:0.000000)22122:0.000000,hCoV-19/USA/AZ-TG271902/2020|EPI_ISL_426554|2020-03-26:0.000000,hCoV-19/USA/AZ-TG269863/2020|EPI_ISL_426529|2020-03-16:0.000000,hCoV-19/USA/FL-BPHL-0237/2020|EPI_ISL_480888|2020-04-26:0.000000,hCoV-19/USA/FL-BPHL-0238/2020|EPI_ISL_480889|2020-04-26:0.000068,hCoV-19/env/USA/FL-UF-20/2020|EPI_ISL_477160|2020-04-13:0.000000,hCoV-19/USA/FL-UF-19/2020|EPI_ISL_477163|2020-04-13:0.000000,hCoV-19/USA/FL-BPHL-0267/2020|EPI_ISL_480918|2020-05-06:0.000000,hCoV-19/USA/FL-UF-13/2020|EPI_ISL_468718|2020-05-06:0.000034,hCoV-19/USA/IL-NM0127/2020|EPI_ISL_444609|2020-03-21:0.000000,hCoV-19/USA/IL-QDX-259/2020|EPI_ISL_498724|2020-04-29:0.000000,hCoV-19/USA/WI-UW-384/2020|EPI_ISL_480366|2020-05-22:0.000000,(hCoV-19/USA/WA-UW-13227/2020|EPI_ISL_501121|2020-06-30:0.000034,hCoV-19/USA/CA-ALSR-1070-SAN/2020|EPI_ISL_483499|2020-06-22:0.000000,hCoV-19/Australia/VIC1957/2020|EPI_ISL_480681|2020-06-11:0.000000)22120:0.000034,hCoV-19/USA/IL-UW-553/2020|EPI_ISL_484928|2020-06-21:0.000000,hCoV-19/USA/IL-NM088/2020|EPI_ISL_444578|2020-03-19:0.000000)22107:0.000000,((hCoV-19/USA/NY-NYUMC704/2020|EPI_ISL_451419|2020-03-26:0.000000,hCoV-19/Denmark/ALAB-SSI-731/2020|EPI_ISL_444880|2020-03-28:0.000000)24698:0.000000,(hCoV-19/USA/VA-DCLS-0429/2020|EPI_ISL_477645|2020-04-29:0.000034,(hCoV-19/USA/VA-DCLS-0417/2020|EPI_ISL_477633|2020-04-28:0.000000,hCoV-19/USA/VA-DCLS-0418/2020|EPI_ISL_477634|2020-04-26:0.000034,hCoV-19/USA/VA-DCLS-0420/2020|EPI_ISL_477636|2020-04-28:0.000000)24697:0.000000)24696:0.000000,hCoV-19/Denmark/ALAB-SSI-1498/2020|EPI_ISL_437656|2020-04-03:0.000034,hCoV-19/USA/NY-NYUMC501/2020|EPI_ISL_444618|2020-03-30:0.000000)24693:0.000034,hCoV-19/USA/MI-MDHHS-SC20230/2020|EPI_ISL_447200|2020-03-18:0.000000,(hCoV-19/Switzerland/100108/2020|EPI_ISL_451692|2020-03-14:0.000000,hCoV-19/Germany/NRW-27/2020|EPI_ISL_419544|2020-03-15:0.000034,hCoV-19/France/10025GM/2020|EPI_ISL_447720|2020-03:0.000000,hCoV-19/Switzerland/100064/2020|EPI_ISL_466986|2020-03-12:0.000000,hCoV-19/Austria/CeMM0123/2020|EPI_ISL_437979|2020-03-11:0.000000,hCoV-19/Israel/701002462/2020|EPI_ISL_447296|2020-03-24:0.000000,(hCoV-19/Netherlands/Limburg_28/2020|EPI_ISL_461016|2020-04-22:0.000000,hCoV-19/Netherlands/Limburg_25/2020|EPI_ISL_461013|2020-03-28:0.000000,hCoV-19/Netherlands/Limburg_27/2020|EPI_ISL_461015|2020-04-19:0.000068)24841:0.000000,hCoV-19/England/BRIS-1265B9/2020|EPI_ISL_459078|2020-04-11:0.000034,hCoV-19/England/BRIS-1257E1/2020|EPI_ISL_443973|2020-03-29:0.000000,hCoV-19/England/BRIS-129747/2020|EPI_ISL_458862|2020-03-31:0.000023,hCoV-19/Canada/ON_PHL5672/2020|EPI_ISL_418352|2020-03-11:0.000000,hCoV-19/Denmark/ALAB-SSI-242/2020|EPI_ISL_437657|2020-03-10:0.000000,hCoV-19/Germany/NRW-32/2020|EPI_ISL_419549|2020-03-15:0.000000,hCoV-19/Denmark/ALAB-SSI418/2020|EPI_ISL_429516|2020-03-10:0.000000,hCoV-19/Switzerland/110498/2020|EPI_ISL_451906|2020-04-07:0.000000,hCoV-19/Austria/CeMM0274/2020|EPI_ISL_438101|2020-03-24:0.000000,(hCoV-19/USA/VA-DCLS-0257/2020|EPI_ISL_452830|2020-04-20:0.000135,(hCoV-19/USA/VA-DCLS-0258/2020|EPI_ISL_452831|2020-04-22:0.000000,hCoV-19/USA/VA-DCLS-0259/2020|EPI_ISL_452832|2020-04-22:0.000034)24840:0.000068)24839:0.000034)24825:0.000034,(hCoV-19/USA/CA-CZB-1369/2020|EPI_ISL_468374|2020-04-13:0.000000,hCoV-19/Australia/NSW141/2020|EPI_ISL_427802|2020-03-22:0.000034,hCoV-19/Australia/VIC916/2020|EPI_ISL_427151|2020-03-26:0.000000)24843:0.000034,hCoV-19/USA/WA-S523/2020|EPI_ISL_434283|2020-03-26:0.000000,(hCoV-19/USA/NY-QDX-35/2020|EPI_ISL_467899|2020-03-15:0.000000,hCoV-19/England/20144022004/2020|EPI_ISL_465990|2020-03-27:0.000000)24847:0.000068,(((hCoV-19/England/NORT-296CFA/2020|EPI_ISL_484279|2020-04-28:0.000034,hCoV-19/England/NORT-28C028/2020|EPI_ISL_492975|2020-05-11:0.000000,hCoV-19/England/NORT-28C538/2020|EPI_ISL_492924|2020-05-14:0.000000,hCoV-19/England/NORT-29DA62/2020|EPI_ISL_484306|2020-05-07:0.000000,hCoV-19/England/NORT-29CD1F/2020|EPI_ISL_499790|2020-05-01:0.000068,hCoV-19/England/NORT-296FA6/2020|EPI_ISL_484282|2020-04-27:0.000000,hCoV-19/England/NORT-29D2F1/2020|EPI_ISL_499801|2020-05-03:0.000000,hCoV-19/England/NORT-297181/2020|EPI_ISL_488159|2020-04-23:0.000000,hCoV-19/England/NORT-28C7AB/2020|EPI_ISL_469325|2020-05-15:0.000000)22058:0.000000,hCoV-19/England/NORT-29EE29/2020|EPI_ISL_493539|2020-05-11:0.000000,hCoV-19/England/NORT-29DE0C/2020|EPI_ISL_484318|2020-05-06:0.000034)22057:0.000000,hCoV-19/USA/WI-WSLH-200026/2020|EPI_ISL_471191|2020-04-17:0.000034)22056:0.000018,hCoV-19/Belgium/ITM_C211/2020|EPI_ISL_434368|2020-03-31:0.000000,(hCoV-19/USA/WA-S976/2020|EPI_ISL_463466|2020-04-28:0.000000,(hCoV-19/USA/WA-UW-2736/2020|EPI_ISL_486023|2020-04-22:0.000034,hCoV-19/USA/WA-UW-2428/2020|EPI_ISL_485992|2020-04-19:0.000034)22214:0.000068,hCoV-19/USA/UN-UW-5044/2020|EPI_ISL_429643|2020-04-08:0.000000)22212:0.000000,hCoV-19/USA/WA-UW-1716/2020|EPI_ISL_424207|2020-03-20:0.000034,hCoV-19/Czech_Republic/NRL_5513/2020|EPI_ISL_489709|2020-03-26:0.000000,(hCoV-19/USA/UT-QDX-151/2020|EPI_ISL_467914|2020-03-13:0.000000,hCoV-19/USA/MD-MDH-0032/2020|EPI_ISL_481277|2020-04-07:0.000000)24402:0.000034,(hCoV-19/USA/MI-UM-2006S001115/2020|EPI_ISL_495586|2020-04-20:0.000068,hCoV-19/USA/VA-DCLS-0711/2020|EPI_ISL_500863|2020-04-25:0.000068)24403:0.000000,hCoV-19/USA/MA-MGH-00178/2020|EPI_ISL_460466|2020-03-26:0.000034,hCoV-19/USA/WA-UW-2108/2020|EPI_ISL_426089|2020-03-24:0.000000,(hCoV-19/USA/NY-NYUMC607/2020|EPI_ISL_444724|2020-04-02:0.000000,(hCoV-19/Australia/ACT0043/2020|EPI_ISL_498510|2020-03:0.000000,hCoV-19/USA/WA-UW-4338/2020|EPI_ISL_430943|2020-03-30:0.000000,hCoV-19/Australia/VIC739/2020|EPI_ISL_427018|2020-03-30:0.000000,hCoV-19/Australia/NSW322/2020|EPI_ISL_451584|2020-03-28:0.000000)24680:0.000000)24679:0.000068,(hCoV-19/Iceland/47/2020|EPI_ISL_417683|2020-03-05:0.000101,hCoV-19/Iceland/27/2020|EPI_ISL_417721|2020-03-03:0.000000,((hCoV-19/USA/CA-CZB-1854/2020|EPI_ISL_486163|2020-04-27:0.000000,hCoV-19/USA/CA-CZB-2030/2020|EPI_ISL_486278|2020-05-08:0.000000)24691:0.000101,hCoV-19/USA/MA-MGH-00152/2020|EPI_ISL_460447|2020-03-26:0.000000,hCoV-19/USA/MA-MGH-00523/2020|EPI_ISL_460262|2020-03-18:0.000000,hCoV-19/USA/CA-QDX-98/2020|EPI_ISL_468569|2020-03-13:0.000000,hCoV-19/USA/NY-NYUMC720/2020|EPI_ISL_451435|2020-03-20:0.000000,hCoV-19/USA/NY-PV08463/2020|EPI_ISL_421409|2020-03-18:0.000068,hCoV-19/Australia/NSW542/2020|EPI_ISL_455081|2020-03-31:0.000000)24686:0.000000,hCoV-19/Sweden/20-50486/2020|EPI_ISL_475143|2020-03-26:0.000034)24683:0.000068,hCoV-19/USA/NY-NYUMC114/2020|EPI_ISL_421726|2020-03-18:0.000000,(hCoV-19/USA/NY-NYU-VC-017/2020|EPI_ISL_479671|2020-03-25:0.000000,hCoV-19/Iceland/64/2020|EPI_ISL_417856|2020-03-07:0.000034)24700:0.000000,(hCoV-19/USA/WA-UW346/2020|EPI_ISL_418913|2020-03-16:0.000017,hCoV-19/USA/NY-NYUMC884/2020|EPI_ISL_467377|2020-05-03:0.000000,hCoV-19/USA/AK-PHL283/2020|EPI_ISL_437518|2020-04-26:0.000000)19302:0.000000,hCoV-19/Austria/CeMM0620/2020|EPI_ISL_475929|2020-04-03:0.000000,hCoV-19/USA/MD-HP00024/2020|EPI_ISL_434685|2020-03-20:0.000000,(hCoV-19/USA/CA-CSMC21/2020|EPI_ISL_475631|2020-03-25:0.000000,(hCoV-19/USA/OR-PROV-106/2020|EPI_ISL_482374|2020-04-23:0.000000,(hCoV-19/USA/OR-PROV-126/2020|EPI_ISL_482390|2020-04-28:0.000003,hCoV-19/USA/OR-PROV-147/2020|EPI_ISL_482405|2020-05-02:0.000000)19309:0.000000,hCoV-19/USA/OR-PROV-128/2020|EPI_ISL_482392|2020-04-29:0.000034,hCoV-19/USA/OR-PROV-132/2020|EPI_ISL_482395|2020-05-01:0.000000,hCoV-19/USA/OR-PROV-133/2020|EPI_ISL_482396|2020-05-01:0.000034,hCoV-19/USA/OR-PROV-137/2020|EPI_ISL_482399|2020-05-02:0.000000,hCoV-19/USA/OR-PROV-201/2020|EPI_ISL_482443|2020-05-08:0.000000,hCoV-19/USA/OR-PROV-183/2020|EPI_ISL_482431|2020-05-14:0.000000,hCoV-19/USA/OR-PROV-194/2020|EPI_ISL_482439|2020-05-18:0.000000,hCoV-19/USA/OR-PROV-156/2020|EPI_ISL_482411|2020-05-05:0.000000,hCoV-19/USA/OR-PROV-170/2020|EPI_ISL_482421|2020-05-11:0.000000)19307:0.000000)19306:0.000000,hCoV-19/France/HF1465/2020|EPI_ISL_418218|2020-02-21:0.000000,hCoV-19/France/HF1463/2020|EPI_ISL_429968|2020-02-21:0.000000,hCoV-19/USA/CA-CSMC64/2020|EPI_ISL_475678|2020-03-28:0.000034,((hCoV-19/USA/CA-SR0386/2020|EPI_ISL_458265|2020-04-10:0.000000,(((hCoV-19/USA/MD-HP00033/2020|EPI_ISL_438226|2020-03-16:0.000000,hCoV-19/USA/MD-HP00064/2020|EPI_ISL_457806|2020-03-16:0.000000,hCoV-19/USA/NY-Wadsworth-10690-01/2020|EPI_ISL_426028|2020-03-04:0.000000,hCoV-19/USA/VA-DCLS-0549/2020|EPI_ISL_485850|2020-03-12:0.000000)22102:0.000000,hCoV-19/USA/CA-CZB-2089/2020|EPI_ISL_486332|2020-05-06:0.000000)22101:0.000000,hCoV-19/USA/UT-QDX-17/2020|EPI_ISL_467915|2020-03-12:0.000000,hCoV-19/USA/CA-SR0094/2020|EPI_ISL_445094|2020-03-17:0.000000,(hCoV-19/USA/CA-ALSR-0944-SAN/2020|EPI_ISL_483428|2020-03-28:0.000000,hCoV-19/USA/CA-ALSR-0701-SAN/2020|EPI_ISL_483312|2020-03-28:0.000000)22098:0.000000,hCoV-19/USA/CA-SR0257/2020|EPI_ISL_437555|2020-03-20:0.000000,hCoV-19/USA/CA-SR0179/2020|EPI_ISL_437598|2020-03-25:0.000000,hCoV-19/USA/CA-SR0188/2020|EPI_ISL_437592|2020-03-28:0.000000,hCoV-19/USA/CA-ALSR-0671-SAN/2020|EPI_ISL_483291|2020-04-24:0.000034,hCoV-19/USA/CA-SR0359/2020|EPI_ISL_458243|2020-04-12:0.000068,hCoV-19/USA/CA-SR0368/2020|EPI_ISL_458251|2020-04-15:0.000000,hCoV-19/USA/CA-ALSR-0541-SAN/2020|EPI_ISL_483212|2020-04-24:0.000034,hCoV-19/USA/CA-SR0409/2020|EPI_ISL_458279|2020-04-11:0.000034,hCoV-19/USA/CA-ALSR-0689-SAN/2020|EPI_ISL_483304|2020-03-27:0.000000,hCoV-19/USA/CA-ALSR-1687/2020|EPI_ISL_494744|2020-03-25:0.000000,hCoV-19/USA/CA-ALSR-1662/2020|EPI_ISL_494723|2020-03-25:0.000000,hCoV-19/USA/CA-ALSR-1393/2020|EPI_ISL_494581|2020-05-07:0.000000,hCoV-19/USA/CA-ALSR-1419/2020|EPI_ISL_494592|2020-03-16:0.000000,hCoV-19/USA/CA-ALSR-1620/2020|EPI_ISL_494691|2020-04-23:0.000000,hCoV-19/USA/CA-ALSR-1171/2020|EPI_ISL_494412|2020-04-01:0.000000,(hCoV-19/USA/CA-ALSR-0815-SAN/2020|EPI_ISL_483377|2020-03-30:0.000000,hCoV-19/USA/CA-ALSR-0700-SAN/2020|EPI_ISL_483311|2020-03-28:0.000000)22089:0.000000,hCoV-19/USA/CA-SR0358/2020|EPI_ISL_458242|2020-04-20:0.000034,hCoV-19/USA/CA-ALSR-0697-SAN/2020|EPI_ISL_483308|2020-03-26:0.000000,hCoV-19/USA/CA-ALSR-1578/2020|EPI_ISL_494668|2020-04-03:0.000034,(hCoV-19/USA/CA-SR0228/2020|EPI_ISL_437574|2020-04-07:0.000034,hCoV-19/USA/CA-SR0395/2020|EPI_ISL_458270|2020-04-04:0.000017)22093:0.000000,((hCoV-19/USA/CA-ALSR-0764-SAN/2020|EPI_ISL_483343|2020-04-03:0.000000,hCoV-19/USA/CA-ALSR-0515-SAN/2020|EPI_ISL_483194|2020-03-04:0.000000,hCoV-19/USA/CA-ALSR-0822-SAN/2020|EPI_ISL_483382|2020-04-03:0.000000)22095:0.000000,(hCoV-19/USA/CA-ALSR-0590-SAN/2020|EPI_ISL_483245|2020-04-14:0.000000,hCoV-19/USA/CA-ALSR-0586-SAN/2020|EPI_ISL_483242|2020-04-14:0.000034)22097:0.000000)22094:0.000017,hCoV-19/USA/CA-ALSR-1443/2020|EPI_ISL_494605|2020-03-28:0.000068,(hCoV-19/USA/CA-ALSR-1588/2020|EPI_ISL_494676|2020-04-22:0.000034,hCoV-19/USA/CA-ALSR-0795-SAN/2020|EPI_ISL_483363|2020-04-04:0.000034)22081:0.000034,hCoV-19/USA/CA-ALSR-0849-SAN/2020|EPI_ISL_483397|2020-04-23:0.000034,(hCoV-19/USA/CA-SR0135/2020|EPI_ISL_445116|2020-03-31:0.000000,hCoV-19/USA/CA-SR0373/2020|EPI_ISL_458256|2020-04-07:0.000000)22084:0.000068,hCoV-19/USA/CA-ALSR-0766-SAN/2020|EPI_ISL_483345|2020-04-16:0.000000,(hCoV-19/USA/CA-ALSR-1301/2020|EPI_ISL_494485|2020-05-03:0.000000,hCoV-19/USA/CA-ALSR-1231/2020|EPI_ISL_494452|2020-05-06:0.000000,hCoV-19/USA/CA-ALSR-1254/2020|EPI_ISL_494458|2020-05-05:0.000000,hCoV-19/USA/CA-ALSR-1275/2020|EPI_ISL_494473|2020-05-06:0.000000,hCoV-19/USA/CA-ALSR-1303/2020|EPI_ISL_494487|2020-05-03:0.000000)22086:0.000135,hCoV-19/USA/CA-SR0448/2020|EPI_ISL_467972|2020-04-18:0.000000)22070:0.000000)22069:0.000000,hCoV-19/Netherlands/NoordBrabant_108/2020|EPI_ISL_460789|2020-04-10:0.000000,hCoV-19/Netherlands/NoordBrabant_107/2020|EPI_ISL_455291|2020-04-04:0.000000,hCoV-19/Netherlands/NoordBrabant_109/2020|EPI_ISL_460790|2020-04-14:0.000000)22068:0.000034,hCoV-19/Germany/NRW-24/2020|EPI_ISL_419541|2020-03-14:0.000000,(hCoV-19/Germany/BAV-MVP0020/2020|EPI_ISL_437220|2020-04-06:0.000034,hCoV-19/USA/NY-NYUMC311/2020|EPI_ISL_430338|2020-03-30:0.000068)24677:0.000034,hCoV-19/USA/CA-CZB-1216/2020|EPI_ISL_450465|2020-03-23:0.000000,((hCoV-19/England/BRIS-12B3BA/2020|EPI_ISL_487545|2020-05-01:0.000000,hCoV-19/England/BRIS-12BF3E/2020|EPI_ISL_469361|2020-05-09:0.000000)24816:0.000000,(hCoV-19/England/BRIS-12C7F9/2020|EPI_ISL_469474|2020-05-12:0.000000,hCoV-19/England/BRIS-12B842/2020|EPI_ISL_487541|2020-05-18:0.000000,hCoV-19/England/BRIS-12C7EA/2020|EPI_ISL_469492|2020-05-12:0.000034,hCoV-19/England/BRIS-12C9D5/2020|EPI_ISL_469503|2020-05-14:0.000000)24817:0.000000,hCoV-19/England/BRIS-125839/2020|EPI_ISL_443760|2020-03-29:0.000000,hCoV-19/England/BRIS-122FCE/2020|EPI_ISL_440746|2020-04-02:0.000033)24814:0.000000,hCoV-19/USA/NY-NYUMC358/2020|EPI_ISL_430385|2020-04-08:0.000000,(hCoV-19/France/IDF3745/2020|EPI_ISL_428363|2020-03-26:0.000000,hCoV-19/USA/PA-MGEL104/2020|EPI_ISL_454383|2020-03-31:0.000000,hCoV-19/USA/NY-NYUMC390/2020|EPI_ISL_430417|2020-04-13:0.000000)24822:0.000000,hCoV-19/USA/NY-NYUMC691/2020|EPI_ISL_451406|2020-03-21:0.000000,((hCoV-19/USA/NY-Wadsworth-11291-01/2020|EPI_ISL_426044|2020-03-06:0.000000,(hCoV-19/USA/CA-CZB-1213/2020|EPI_ISL_450462|2020-03-23:0.000000,hCoV-19/USA/CA-CZB-1214/2020|EPI_ISL_450463|2020-03-23:0.000000)20108:0.000000)20107:0.000000,hCoV-19/USA/MN-MDH-1342/2020|EPI_ISL_496928|2020-03-26:0.000000)20106:0.000000,hCoV-19/USA/CT-UW-6314/2020|EPI_ISL_430965|2020-04-01:0.000018,(hCoV-19/India/NCDC-01326/2020|EPI_ISL_435063|2020-03-13:0.000068,hCoV-19/USA/NY-NYUMC64/2020|EPI_ISL_420579|2020-03-18:0.000000,(hCoV-19/Russia/Krasnodar-80902/2020|EPI_ISL_428892|2020-03-23:0.000000,hCoV-19/Russia/Orenburg-80305/2020|EPI_ISL_428902|2020-03-23:0.000000)22052:0.000000)22050:0.000133,((((hCoV-19/India/GBRC4/2020|EPI_ISL_435051|2020-04-13:0.000000,hCoV-19/India/GBRC5/2020|EPI_ISL_435052|2020-04-13:0.000000,hCoV-19/USA/NY-NYUMC646/2020|EPI_ISL_444763|2020-04-03:0.000000)22141:0.000000,(hCoV-19/Wales/PHWC-26B12/2020|EPI_ISL_422024|2020-03-29:0.000000,(((hCoV-19/Wales/PHWC-357EF/2020|EPI_ISL_474478|2020-04-25:0.000000,hCoV-19/Wales/PHWC-16432E/2020|EPI_ISL_474161|2020-04-29:0.000000)22164:0.000000,(hCoV-19/Wales/PHWC-15C453/2020|EPI_ISL_472489|2020-04-21:0.000000,(hCoV-19/Wales/PHWC-164124/2020|EPI_ISL_474131|2020-05-08:0.000000,(hCoV-19/Wales/PHWC-162CCB/2020|EPI_ISL_473186|2020-05-27:0.000000,hCoV-19/Wales/PHWC-162FE0/2020|EPI_ISL_473231|2020-05-20:0.000000,hCoV-19/Wales/PHWC-16583D/2020|EPI_ISL_490731|2020-05-25:0.000000,hCoV-19/Wales/PHWC-1680F6/2020|EPI_ISL_494202|2020-05-27:0.000000,hCoV-19/Wales/PHWC-160A3C/2020|EPI_ISL_473005|2020-05-22:0.000000,hCoV-19/Wales/PHWC-160D33/2020|EPI_ISL_473044|2020-05-23:0.000000,hCoV-19/Wales/PHWC-160C63/2020|EPI_ISL_473033|2020-05-23:0.000000,hCoV-19/Wales/PHWC-162663/2020|EPI_ISL_473102|2020-05-20:0.000000,hCoV-19/Wales/PHWC-15FF40/2020|EPI_ISL_472873|2020-05-26:0.000000,hCoV-19/Wales/PHWC-16906E/2020|EPI_ISL_499387|2020-06-14:0.000000,hCoV-19/Wales/PHWC-1662B6/2020|EPI_ISL_490859|2020-06-13:0.000000)22167:0.000000)22166:0.000000)22165:0.000000)22163:0.000000,hCoV-19/Wales/PHWC-16379C/2020|EPI_ISL_473993|2020-04-29:0.000034,hCoV-19/Wales/PHWC-15DB7B/2020|EPI_ISL_472763|2020-05-13:0.000000,hCoV-19/Wales/PHWC-163644/2020|EPI_ISL_473975|2020-05-09:0.000000,hCoV-19/Wales/PHWC-163EF1/2020|EPI_ISL_474101|2020-04-29:0.000000,(hCoV-19/Wales/PHWC-163DD6/2020|EPI_ISL_474084|2020-05-01:0.000068,hCoV-19/Wales/PHWC-160B75/2020|EPI_ISL_473021|2020-05-24:0.000034,hCoV-19/Wales/PHWC-15FDDD/2020|EPI_ISL_472856|2020-05-26:0.000034,hCoV-19/Wales/PHWC-163653/2020|EPI_ISL_473976|2020-04-29:0.000000)22161:0.000034,hCoV-19/Wales/PHWC-15E10F/2020|EPI_ISL_472795|2020-05-12:0.000000,hCoV-19/Wales/PHWC-1646CB/2020|EPI_ISL_474216|2020-05-05:0.000000,hCoV-19/Wales/PHWC-163D9A/2020|EPI_ISL_474080|2020-05-11:0.000000,hCoV-19/Wales/PHWC-168BB9/2020|EPI_ISL_494341|2020-04-19:0.000000,hCoV-19/Wales/PHWC-160B57/2020|EPI_ISL_473019|2020-05-22:0.000000,hCoV-19/Wales/PHWC-163B72/2020|EPI_ISL_474048|2020-05-12:0.000034,(hCoV-19/Wales/PHWC-1629C4/2020|EPI_ISL_473147|2020-05-20:0.000101,hCoV-19/Wales/PHWC-163C06/2020|EPI_ISL_474056|2020-05-12:0.000034,hCoV-19/Wales/PHWC-162AB2/2020|EPI_ISL_473158|2020-05-20:0.000000)22155:0.000034,hCoV-19/Wales/PHWC-160DBB/2020|EPI_ISL_473051|2020-05-23:0.000000,hCoV-19/Wales/PHWC-1634E0/2020|EPI_ISL_473305|2020-05-08:0.000000,hCoV-19/Wales/PHWC-2DDAC/2020|EPI_ISL_446024|2020-04-14:0.000034,hCoV-19/Wales/PHWC-35D83/2020|EPI_ISL_474566|2020-04-27:0.000000)22144:0.000000)22143:0.000000,hCoV-19/Australia/NSW536/2020|EPI_ISL_455075|2020-03-25:0.000000,hCoV-19/Russia/Sakhalin-84401/2020|EPI_ISL_428912|2020-03-27:0.000000)22139:0.000034,hCoV-19/Sweden/20-14937/2020|EPI_ISL_475522|2020-05-25:0.000000)22138:0.000000,hCoV-19/Denmark/ALAB-HH83/2020|EPI_ISL_429324|2020-03-16:0.000000)22137:0.000000,(hCoV-19/Northern_Ireland/NIRE-101253/2020|EPI_ISL_482115|2020-04-28:0.000000,hCoV-19/Northern_Ireland/NIRE-10328E/2020|EPI_ISL_489168|2020-04-21:0.000000,hCoV-19/Northern_Ireland/NIRE-FCE2B/2020|EPI_ISL_489359|2020-04-27:0.000000,hCoV-19/Northern_Ireland/NIRE-FF523/2020|EPI_ISL_469860|2020-04-24:0.000000,hCoV-19/Northern_Ireland/NIRE-102823/2020|EPI_ISL_469865|2020-04-17:0.000034,hCoV-19/Northern_Ireland/NIRE-FD18B/2020|EPI_ISL_489361|2020-04-24:0.000000,hCoV-19/Northern_Ireland/NIRE-FE0C9/2020|EPI_ISL_489199|2020-05-08:0.000000,hCoV-19/Northern_Ireland/NIRE-FCF82/2020|EPI_ISL_489162|2020-04-26:0.000000,hCoV-19/Northern_Ireland/NIRE-100087/2020|EPI_ISL_489233|2020-05-03:0.000000,hCoV-19/Northern_Ireland/NIRE-FE621/2020|EPI_ISL_489273|2020-05-04:0.000068,hCoV-19/Northern_Ireland/NIRE-10634C/2020|EPI_ISL_501030|2020-05-02:0.000101,hCoV-19/Northern_Ireland/NIRE-FCA90/2020|EPI_ISL_470060|2020-04-22:0.000034,hCoV-19/Northern_Ireland/NIRE-1064FE/2020|EPI_ISL_500993|2020-05-04:0.000034,hCoV-19/Northern_Ireland/NIRE-FD200/2020|EPI_ISL_489321|2020-04-25:0.000000,hCoV-19/Northern_Ireland/NIRE-100B68/2020|EPI_ISL_482154|2020-04-28:0.000000,hCoV-19/Northern_Ireland/NIRE-100B4A/2020|EPI_ISL_482149|2020-04-30:0.000034)22176:0.000000,(hCoV-19/Austria/CeMM0101/2020|EPI_ISL_437962|2020-03-20:0.000034,hCoV-19/Austria/CeMM0099/2020|EPI_ISL_437960|2020-03-20:0.000000)22187:0.000000,((hCoV-19/USA/ID-UW-2067/2020|EPI_ISL_477681|2020-03-22:0.000101,hCoV-19/USA/ID-UW-4400/2020|EPI_ISL_426070|2020-03-28:0.000000)22207:0.000000,(hCoV-19/USA/ID-UW-3183/2020|EPI_ISL_490990|2020-03-26:0.000000,hCoV-19/USA/ID-UW-4307/2020|EPI_ISL_430942|2020-03-31:0.000034)22208:0.000000)22206:0.000000,(hCoV-19/Denmark/ALAB-SSI107/2020|EPI_ISL_429339|2020-03-07:0.000034,hCoV-19/Czech_Republic/IAB_1/2020|EPI_ISL_426883|2020-03-27:0.000000,hCoV-19/Austria/CeMM0121/2020|EPI_ISL_437978|2020-03-11:0.000000)22209:0.000000,hCoV-19/USA/NY-NYUMC145/2020|EPI_ISL_424952|2020-04-01:0.000034,hCoV-19/USA/WA-UW-6601/2020|EPI_ISL_461419|2020-04-05:0.000000,(hCoV-19/USA/WA-UW-2776/2020|EPI_ISL_486032|2020-04-15:0.000035,hCoV-19/USA/WA-UW-2761/2020|EPI_ISL_486029|2020-04-15:0.000034)24301:0.000000,((hCoV-19/Switzerland/101174/2020|EPI_ISL_451837|2020-03-31:0.000101,hCoV-19/Switzerland/110057_164_C1/2020|EPI_ISL_486487|2020-04-01:0.000000)24314:0.000068,(hCoV-19/Switzerland/101138/2020|EPI_ISL_451805|2020-03-31:0.000000,hCoV-19/Switzerland/101132/2020|EPI_ISL_451799|2020-03-30:0.000000)24313:0.000000,hCoV-19/Switzerland/101186/2020|EPI_ISL_451848|2020-03-31:0.000000,hCoV-19/Switzerland/101133/2020|EPI_ISL_451800|2020-03-30:0.000000,hCoV-19/Austria/CeMM0376/2020|EPI_ISL_475820|2020-03-28:0.000000,hCoV-19/Switzerland/100828/2020|EPI_ISL_451777|2020-03-26:0.000000,hCoV-19/England/CAMB-7333C/2020|EPI_ISL_440109|2020-03-21:0.000000,hCoV-19/England/CAMB-762A5/2020|EPI_ISL_438437|2020-03-29:0.000034,hCoV-19/Switzerland/101158/2020|EPI_ISL_451824|2020-03-31:0.000000)24305:0.000000,(hCoV-19/USA/MI-MDHHS-SC20834/2020|EPI_ISL_471855|2020-04-17:0.000000,hCoV-19/Australia/QLDID938/2020|EPI_ISL_444612|2020-03-23:0.000034,hCoV-19/Egypt/MASRI-028/2020|EPI_ISL_483038|2020-05-13:0.000034)24390:0.000000,(hCoV-19/Austria/CeMM0096/2020|EPI_ISL_437957|2020-03-23:0.000000,hCoV-19/Austria/CeMM0555/2020|EPI_ISL_475906|2020-03-16:0.000034,hCoV-19/Austria/CeMM0113/2020|EPI_ISL_437971|2020-03-18:0.000102,hCoV-19/Denmark/ALAB-HH-115/2020|EPI_ISL_451999|2020-03-09:0.000139,hCoV-19/Austria/CeMM0094/2020|EPI_ISL_437955|2020-03-23:0.000000,hCoV-19/Russia/Sverdlovsk-71904/2020|EPI_ISL_428873|2020-03-19:0.000101)24395:0.000000,hCoV-19/Switzerland/100097/2020|EPI_ISL_451689|2020-03-13:0.000000,(hCoV-19/USA/UT-0346/2020|EPI_ISL_420819|2020-03-26:0.000000,hCoV-19/USA/WI-WSLH-200035/2020|EPI_ISL_471200|2020-04-22:0.000000)18216:0.000034,hCoV-19/Belgium/UGent-142/2020|EPI_ISL_481233|2020-05-06:0.000000,hCoV-19/Australia/VIC611/2020|EPI_ISL_426865|2020-03-27:0.000000,(hCoV-19/Luxembourg/LNS5032431/2020|EPI_ISL_419590|2020-03-11:0.000001,hCoV-19/Austria/CeMM0088/2020|EPI_ISL_437951|2020-03-24:0.000034,hCoV-19/Sweden/20-07572/2020|EPI_ISL_434674|2020-04-21:0.000000,hCoV-19/Sweden/20-07921/2020|EPI_ISL_452240|2020-04-24:0.000102)20130:0.000000,hCoV-19/USA/CT-UW-5765/2020|EPI_ISL_461441|2020-04-06:0.000034,hCoV-19/England/BRIS-1300BB/2020|EPI_ISL_492663|2020-04-11:0.000000,(hCoV-19/USA/MI-MDHHS-SC20423/2020|EPI_ISL_452297|2020-03-16:0.000000,hCoV-19/Costa_Rica/INC-0045/2020|EPI_ISL_491456|2020-03-23:0.000034)22203:0.000000,(hCoV-19/Scotland/EDB620/2020|EPI_ISL_433217|2020-03-31:0.000000,hCoV-19/Scotland/EDB391/2020|EPI_ISL_425994|2020-03-30:0.000000)22204:0.000068,hCoV-19/India/NCDC-01705/2020|EPI_ISL_435064|2020-03-18:0.000000,(hCoV-19/USA/MI-MDHHS-SC20662/2020|EPI_ISL_471686|2020-04-29:0.000000,hCoV-19/USA/MI-MDHHS-SC20668/2020|EPI_ISL_471692|2020-04-29:0.000000,(hCoV-19/USA/MI-MDHHS-SC20615/2020|EPI_ISL_462697|2020-04-29:0.000000,hCoV-19/USA/MI-MDHHS-SC20912/2020|EPI_ISL_476048|2020-04-29:0.000000)22692:0.000000)22690:0.000000,hCoV-19/USA/MN-MDH-120/2020|EPI_ISL_427276|2020-03-20:0.000000,hCoV-19/Austria/CeMM0562/2020|EPI_ISL_475912|2020-03-12:0.000000,hCoV-19/Austria/CeMM0042/2020|EPI_ISL_437930|2020-03-09:0.000000,hCoV-19/USA/NY-WCMP12G02P/2020|EPI_ISL_427614|2020-03-16:0.000000,hCoV-19/Singapore/143/2020|EPI_ISL_443235|2020-03-17:0.000000,hCoV-19/USA/NY-PV09416/2020|EPI_ISL_450096|2020-03-13:0.000000,hCoV-19/USA/WA-UW170/2020|EPI_ISL_416708|2020-03-14:0.000000,(((hCoV-19/USA/NY-NYUMC633/2020|EPI_ISL_444750|2020-04-02:0.000000,(hCoV-19/USA/NY-NYUMC652/2020|EPI_ISL_444769|2020-04-06:0.000000,hCoV-19/USA/NY-NYUMC631/2020|EPI_ISL_444748|2020-04-02:0.000000,hCoV-19/USA/NY-NYUMC612/2020|EPI_ISL_444729|2020-04-01:0.000000,hCoV-19/USA/NY-NYUMC130/2020|EPI_ISL_424937|2020-04-01:0.000034)24584:0.000000)24583:0.000000,hCoV-19/Australia/NSWID930/2020|EPI_ISL_421636|2020-03-26:0.000000,hCoV-19/Australia/NSW134/2020|EPI_ISL_427742|2020-03-21:0.000000)24581:0.000000,hCoV-19/Canada/NS_40/2020|EPI_ISL_482469|2020-03-05:0.000000,(hCoV-19/USA/CT-UW-5773/2020|EPI_ISL_430927|2020-04-04:0.000000,(hCoV-19/Australia/VIC823/2020|EPI_ISL_427094|2020-04-03:0.000000,hCoV-19/Australia/VIC820/2020|EPI_ISL_427092|2020-04-03:0.000034)24553:0.000000,hCoV-19/Australia/VIC824/2020|EPI_ISL_427095|2020-04-03:0.000000,hCoV-19/Australia/VIC263/2020|EPI_ISL_419956|2020-03-21:0.000000)24550:0.000000,((hCoV-19/Australia/NSW148/2020|EPI_ISL_427683|2020-03-23:0.000000,hCoV-19/Australia/NSW147/2020|EPI_ISL_427764|2020-03-25:0.000000,hCoV-19/Australia/NSW146/2020|EPI_ISL_427682|2020-03-23:0.000034,hCoV-19/Australia/NSW149/2020|EPI_ISL_427775|2020-03-26:0.000000,hCoV-19/Australia/WA23/2020|EPI_ISL_470841|2020-03-30:0.000021,hCoV-19/Australia/NSW262/2020|EPI_ISL_451527|2020-03-27:0.000000)24564:0.000004,hCoV-19/Australia/SAP276/2020|EPI_ISL_467996|2020-04-04:0.000000,hCoV-19/Australia/SAP126/2020|EPI_ISL_451135|2020-03-21:0.000000,hCoV-19/Australia/WA31/2020|EPI_ISL_470848|2020-03-22:0.000000,hCoV-19/Australia/VIC248/2020|EPI_ISL_419943|2020-03-21:0.000000,hCoV-19/Australia/SAP381/2020|EPI_ISL_492146|2020-03-21:0.000000,(hCoV-19/Australia/VIC605/2020|EPI_ISL_426860|2020-03-27:0.000000,hCoV-19/Australia/VIC607/2020|EPI_ISL_426862|2020-03-27:0.000000)24573:0.000000,hCoV-19/Australia/ACT0036/2020|EPI_ISL_498503|2020-03:0.000000,hCoV-19/Australia/ACT0022/2020|EPI_ISL_498489|2020-03:0.000068,hCoV-19/Australia/VIC429/2020|EPI_ISL_426729|2020-03-26:0.000000,hCoV-19/Australia/VIC425/2020|EPI_ISL_426725|2020-03-25:0.000034)24563:0.000004,hCoV-19/Australia/SAP060/2020|EPI_ISL_451099|2020-03-27:0.000000,hCoV-19/Australia/NSW129/2020|EPI_ISL_427760|2020-03-23:0.000068,hCoV-19/Australia/ACT0028/2020|EPI_ISL_498495|2020-03:0.000000,hCoV-19/USA/MD-HP00057/2020|EPI_ISL_457799|2020-03-11:0.000000,hCoV-19/USA/WA-UW-1827/2020|EPI_ISL_424271|2020-03-22:0.000034,hCoV-19/Australia/NSW2248/2020|EPI_ISL_500687|2020-03-22:0.000000,hCoV-19/Australia/ACT0005/2020|EPI_ISL_498472|2020-03:0.000000,(hCoV-19/USA/NY-PV08109/2020|EPI_ISL_421348|2020-03-17:0.000034,hCoV-19/USA/NY-PV09064/2020|EPI_ISL_421615|2020-03-20:0.000000,hCoV-19/USA/NY-NYUMC672/2020|EPI_ISL_444789|2020-03-18:0.000000,hCoV-19/Jordan/SR-032/2020|EPI_ISL_429992|2020-03-22:0.000000)24544:0.000034,hCoV-19/Australia/NSW131/2020|EPI_ISL_427783|2020-03-23:0.000000,hCoV-19/USA/AR-UAMS001/2020|EPI_ISL_492181|2020-04-01:0.000004,hCoV-19/Australia/NSW2174/2020|EPI_ISL_500645|2020-03-19:0.000135,hCoV-19/Australia/NSW2208/2020|EPI_ISL_500666|2020-03-21:0.000000,hCoV-19/USA/UT-02455/2020|EPI_ISL_493096|2020-04-22:0.000000,(hCoV-19/Australia/NSW2128/2020|EPI_ISL_500623|2020-04-30:0.000000,hCoV-19/Australia/NSW2283/2020|EPI_ISL_500702|2020-04-08:0.000135,hCoV-19/Australia/NSW558/2020|EPI_ISL_455097|2020-04-17:0.000000,hCoV-19/Australia/NSW545/2020|EPI_ISL_455084|2020-04-05:0.000000,hCoV-19/Australia/NSW546/2020|EPI_ISL_455085|2020-04-12:0.000000)24514:0.000000,hCoV-19/Australia/NSW145/2020|EPI_ISL_427708|2020-03-21:0.000000,hCoV-19/USA/NY-NYUMC798/2020|EPI_ISL_456034|2020-03-27:0.000000,hCoV-19/Australia/NSW128/2020|EPI_ISL_427689|2020-03-22:0.000000,hCoV-19/Australia/NSW130/2020|EPI_ISL_427768|2020-03-24:0.000000,hCoV-19/Australia/NSW348/2020|EPI_ISL_451609|2020-03-23:0.000000,hCoV-19/Australia/NSW232/2020|EPI_ISL_451498|2020-03-27:0.000000,hCoV-19/Australia/NSW226/2020|EPI_ISL_451492|2020-03-28:0.000000,hCoV-19/Australia/NSW280/2020|EPI_ISL_451544|2020-03-24:0.000000,hCoV-19/Australia/NSW311/2020|EPI_ISL_451575|2020-03-29:0.000034,hCoV-19/Australia/NSW326/2020|EPI_ISL_451588|2020-03-23:0.000000,hCoV-19/Australia/NSW253/2020|EPI_ISL_451518|2020-03-19:0.000101,hCoV-19/Australia/NSW245/2020|EPI_ISL_451510|2020-03-30:0.000000,hCoV-19/USA/NY-WCMP12C04P/2020|EPI_ISL_427601|2020-03-16:0.000000,hCoV-19/Australia/VIC245/2020|EPI_ISL_419940|2020-03-21:0.000068,hCoV-19/USA/NY-NYUMC781/2020|EPI_ISL_456018|2020-03-27:0.000000,(hCoV-19/USA/NJ-NYUMC538/2020|EPI_ISL_444655|2020-03-30:0.000000,hCoV-19/USA/NJ-NYUMC553/2020|EPI_ISL_444670|2020-03-30:0.000000)24530:0.000068,hCoV-19/USA/NY-NYUMC175/2020|EPI_ISL_427472|2020-04-01:0.000000,(hCoV-19/USA/NY-AECOM-036/2020|EPI_ISL_467945|2020-04-21:0.000000,hCoV-19/USA/NY-WCMP12F07P/2020|EPI_ISL_427612|2020-03-16:0.000000)24532:0.000000,hCoV-19/USA/NY-NYUMC639/2020|EPI_ISL_444756|2020-04-02:0.000034,hCoV-19/USA/CT-UW-4372/2020|EPI_ISL_426056|2020-03-30:0.000000,hCoV-19/Australia/VIC531/2020|EPI_ISL_426797|2020-03-24:0.000000,hCoV-19/Australia/VIC498/2020|EPI_ISL_426771|2020-03-23:0.000000,hCoV-19/Australia/SAP279/2020|EPI_ISL_483086|2020-03-31:0.000000,hCoV-19/USA/CT-UW-4344/2020|EPI_ISL_426052|2020-03-30:0.000034,hCoV-19/Australia/SAP072/2020|EPI_ISL_451109|2020-03-31:0.000034,hCoV-19/USA/NY-NYUMC248/2020|EPI_ISL_428762|2020-04-03:0.000000,hCoV-19/USA/NY-NYUMC891/2020|EPI_ISL_467384|2020-05-10:0.000000,hCoV-19/USA/NY-NYUMC13/2020|EPI_ISL_418198|2020-03-17:0.000000,hCoV-19/USA/NY-QDX-140/2020|EPI_ISL_467892|2020-03-15:0.000000,hCoV-19/USA/UT-04836/2020|EPI_ISL_470566|2020-04-19:0.000068,hCoV-19/USA/NY-NYUMC121/2020|EPI_ISL_421733|2020-03-18:0.000000,hCoV-19/Scotland/EDB132/2020|EPI_ISL_425911|2020-03-23:0.000101,hCoV-19/Australia/VIC131/2020|EPI_ISL_419824|2020-03-21:0.000000,hCoV-19/USA/NY-NYUMC57/2020|EPI_ISL_420572|2020-03-17:0.000068,hCoV-19/USA/NY-NYUMC573/2020|EPI_ISL_444690|2020-03-30:0.000000,hCoV-19/Australia/VIC247/2020|EPI_ISL_419942|2020-03-21:0.000000,hCoV-19/USA/NY-NYUMC305/2020|EPI_ISL_430332|2020-03-30:0.000102,hCoV-19/Australia/VIC321/2020|EPI_ISL_420012|2020-03-24:0.000000,hCoV-19/USA/NY-NYUMC132/2020|EPI_ISL_424939|2020-04-01:0.000034,hCoV-19/Australia/SAP242/2020|EPI_ISL_468023|2020-03-25:0.000034,hCoV-19/USA/NY-NYUMC767/2020|EPI_ISL_456004|2020-03-27:0.000034,hCoV-19/USA/NY-UW-MAYO21/2020|EPI_ISL_500503|2020-03-18:0.000034,hCoV-19/Australia/NSW2242/2020|EPI_ISL_500682|2020-03-22:0.000000,hCoV-19/Australia/NSW2243/2020|EPI_ISL_500683|2020-03-22:0.000000,hCoV-19/USA/NY-NYUMC644/2020|EPI_ISL_444761|2020-04-03:0.000000,hCoV-19/Australia/NSW126/2020|EPI_ISL_427794|2020-03-23:0.000034,hCoV-19/Australia/NSW122/2020|EPI_ISL_427778|2020-03-26:0.000000,hCoV-19/Australia/NSW123/2020|EPI_ISL_427780|2020-03-23:0.000000,hCoV-19/Australia/NSW124/2020|EPI_ISL_427782|2020-03-26:0.000000,hCoV-19/Australia/NSW125/2020|EPI_ISL_427785|2020-03-23:0.000000,hCoV-19/Australia/NSW127/2020|EPI_ISL_427808|2020-03-26:0.000000,hCoV-19/Australia/NSW119/2020|EPI_ISL_427669|2020-03-22:0.000000,hCoV-19/Australia/NSW120/2020|EPI_ISL_427679|2020-03-22:0.000034,hCoV-19/Australia/NSW121/2020|EPI_ISL_427688|2020-03-22:0.000034,hCoV-19/USA/NY-PV09356/2020|EPI_ISL_450044|2020-03-16:0.000000,(hCoV-19/USA/CT-UW-5757/2020|EPI_ISL_430921|2020-04-06:0.000010,hCoV-19/USA/CT-UW-3423/2020|EPI_ISL_490983|2020-03-26:0.000102)24534:0.000000,hCoV-19/USA/NY-NYUMC403/2020|EPI_ISL_430430|2020-04-13:0.000000,hCoV-19/USA/NY-PV09427/2020|EPI_ISL_450104|2020-03-12:0.000068,hCoV-19/USA/NY-PV09352/2020|EPI_ISL_450040|2020-03-24:0.000068,hCoV-19/USA/NY-PV08449/2020|EPI_ISL_421400|2020-03-17:0.000000,hCoV-19/USA/NY-PV09489/2020|EPI_ISL_450161|2020-03-20:0.000000,hCoV-19/USA/NY-PV09028/2020|EPI_ISL_421599|2020-03-21:0.000068,hCoV-19/USA/NY-PV09359/2020|EPI_ISL_450047|2020-03-16:0.000034,hCoV-19/USA/NY-PV09083/2020|EPI_ISL_421626|2020-03-21:0.000000)24507:0.000034,(hCoV-19/USA/MI-UM-2006S001092/2020|EPI_ISL_495576|2020-04-16:0.000000,hCoV-19/USA/NY-NYUMC546/2020|EPI_ISL_444663|2020-03-31:0.000000)24587:0.000000,(hCoV-19/France/221_61/2020|EPI_ISL_469283|2020-03-18:0.000000,hCoV-19/USA/NY-Wadsworth-10528-01/2020|EPI_ISL_426026|2020-03-03:0.000068,hCoV-19/USA/NY-Wadsworth-10695-01/2020|EPI_ISL_426029|2020-03-04:0.000000,hCoV-19/USA/NY-Wadsworth-10935-01/2020|EPI_ISL_426033|2020-03-04:0.000000)18172:0.000000,(hCoV-19/USA/WI-WSLH-200027/2020|EPI_ISL_471192|2020-04-17:0.000000,hCoV-19/USA/CA-ALSR-1572/2020|EPI_ISL_494665|2020-04-03:0.000000)18174:0.000000,(hCoV-19/Iceland/364/2020|EPI_ISL_424388|2020-03-19:0.000000,hCoV-19/USA/NY-PV08448/2020|EPI_ISL_421399|2020-03-17:0.000000)18222:0.000034,hCoV-19/USA/MI-MDHHS-SC20152/2020|EPI_ISL_436842|2020-03-23:0.000034,(hCoV-19/USA/NY-NYUMC336/2020|EPI_ISL_430363|2020-04-08:0.000068,hCoV-19/USA/VA-DCLS-0628/2020|EPI_ISL_495301|2020-04-10:0.000034)18224:0.000034,(hCoV-19/Israel/701002317/2020|EPI_ISL_447308|2020-03-21:0.000000,hCoV-19/Israel/701002561/2020|EPI_ISL_447288|2020-03-26:0.000000,hCoV-19/USA/NY-QDX-112/2020|EPI_ISL_467884|2020-03-15:0.000034,(hCoV-19/USA/MI-MDHHS-SC20613/2020|EPI_ISL_462695|2020-04-30:0.000034,hCoV-19/USA/MI-MDHHS-SC20614/2020|EPI_ISL_462696|2020-04-30:0.000000,hCoV-19/USA/MI-MDHHS-SC20610/2020|EPI_ISL_462692|2020-04-30:0.000010,hCoV-19/USA/MI-MDHHS-SC20405/2020|EPI_ISL_452279|2020-04-30:0.000000,hCoV-19/USA/MI-MDHHS-SC20617/2020|EPI_ISL_462699|2020-04-30:0.000000,hCoV-19/USA/MI-MDHHS-SC20609/2020|EPI_ISL_462691|2020-04-30:0.000024,hCoV-19/USA/MI-MDHHS-SC20611/2020|EPI_ISL_462693|2020-04-30:0.000013,hCoV-19/USA/MI-MDHHS-SC20602/2020|EPI_ISL_462684|2020-04-30:0.000021,hCoV-19/USA/MI-MDHHS-SC20591/2020|EPI_ISL_462673|2020-04-30:0.000034)19283:0.000000,hCoV-19/Israel/701002768/2020|EPI_ISL_447283|2020-03-28:0.000000,hCoV-19/Israel/701002786/2020|EPI_ISL_447282|2020-03-29:0.000000,hCoV-19/Israel/701002334/2020|EPI_ISL_447306|2020-03-22:0.000000,(hCoV-19/Israel/701002555/2020|EPI_ISL_447290|2020-03-26:0.000000,hCoV-19/Israel/701002666/2020|EPI_ISL_447286|2020-03-26:0.000000)19294:0.000000,(hCoV-19/USA/LA-GBCL-26629241/2020|EPI_ISL_485234|2020-04-21:0.000000,hCoV-19/USA/LA-GBCL-26513036/2020|EPI_ISL_485084|2020-04-21:0.000000)19295:0.000034)19280:0.000000,(hCoV-19/USA/MI-MDHHS-SC20147/2020|EPI_ISL_436818|2020-03-16:0.000034,hCoV-19/USA/OR-PROV-180/2020|EPI_ISL_482429|2020-05-13:0.000000,hCoV-19/England/CAMB-1AA9C0/2020|EPI_ISL_470108|2020-04-18:0.000000,hCoV-19/England/CAMB-83EA1/2020|EPI_ISL_438704|2020-04-25:0.000000)19298:0.000101,hCoV-19/USA/VI-CDC-4399/2020|EPI_ISL_454647|2020-04-27:0.000000,hCoV-19/USA/MI-UM-2006S005728/2020|EPI_ISL_495596|2020-03-30:0.000000,hCoV-19/USA/MI-UM-2006S001095/2020|EPI_ISL_495578|2020-04-18:0.000000,hCoV-19/USA/MN129-MDH129/2020|EPI_ISL_421685|2020-03-16:0.000000,(((hCoV-19/Taiwan/NTU22/2020|EPI_ISL_447616|2020-03-21:0.000000,hCoV-19/USA/NY-NYUMC417/2020|EPI_ISL_435484|2020-03-30:0.000000,hCoV-19/Australia/SAP032/2020|EPI_ISL_451077|2020-03-18:0.000000,hCoV-19/Australia/SAP029/2020|EPI_ISL_450193|2020-03-16:0.000068,hCoV-19/Australia/SAP055/2020|EPI_ISL_451094|2020-03-26:0.000000,hCoV-19/Australia/SAP185/2020|EPI_ISL_492124|2020-03-19:0.000000,hCoV-19/Australia/SAP054/2020|EPI_ISL_451093|2020-03-26:0.000000,hCoV-19/Australia/SAP191/2020|EPI_ISL_492128|2020-03-21:0.000034,hCoV-19/Australia/SAP183/2020|EPI_ISL_492123|2020-03-19:0.000034,hCoV-19/Australia/SAP058/2020|EPI_ISL_451097|2020-03-27:0.000034,hCoV-19/Australia/SAP059/2020|EPI_ISL_451098|2020-03-27:0.000000,hCoV-19/Australia/SAP062/2020|EPI_ISL_451101|2020-03-28:0.000000,hCoV-19/Australia/SAP063/2020|EPI_ISL_451102|2020-03-28:0.000000,hCoV-19/Australia/SAP036/2020|EPI_ISL_450194|2020-03-19:0.000000,hCoV-19/Australia/NSW2244/2020|EPI_ISL_500684|2020-03-22:0.000000,hCoV-19/Australia/SAP187/2020|EPI_ISL_492126|2020-03-19:0.000034)22037:0.000000,hCoV-19/Australia/SAP190/2020|EPI_ISL_492127|2020-03-21:0.000000,hCoV-19/Australia/SAP186/2020|EPI_ISL_492125|2020-03-19:0.000000)22035:0.000034,hCoV-19/Israel/CVL-n-5853/2020|EPI_ISL_474973|2020-03-15:0.000000)22034:0.000000,(hCoV-19/USA/NY-PV09170/2020|EPI_ISL_422532|2020-03-19:0.000034,hCoV-19/USA/MI-MDHHS-SC20292/2020|EPI_ISL_447089|2020-03-14:0.000000,hCoV-19/USA/MI-MDHHS-SC20130/2020|EPI_ISL_436815|2020-03-14:0.000034)22047:0.000000,(hCoV-19/France/HF3036/2020|EPI_ISL_420053|2020-03-19:0.000000,hCoV-19/USA/MI-MDHHS-SC20140/2020|EPI_ISL_436854|2020-03-24:0.000000,hCoV-19/USA/MI-UM-2006S000934/2020|EPI_ISL_484762|2020-03-31:0.000000,hCoV-19/USA/MI-UM-2006S000959/2020|EPI_ISL_495564|2020-04-01:0.000000)22195:0.000000,(hCoV-19/USA/NY-WCMP9E04P/2020|EPI_ISL_427551|2020-03-14:0.000000,(hCoV-19/Canada/Qc-L00240893/2020|EPI_ISL_465692|2020-03-27:0.000000,hCoV-19/Canada/Qc-L00240804/2020|EPI_ISL_465687|2020-03-27:0.000000)22200:0.000000)22199:0.000034,(hCoV-19/France/HF6466/2020|EPI_ISL_443315|2020-04-02:0.000034,hCoV-19/France/IDF5850/2020|EPI_ISL_443297|2020-03-26:0.000101)22201:0.000000,hCoV-19/England/NORT-284BD4/2020|EPI_ISL_478584|2020-03-26:0.000034,hCoV-19/USA/MI-MDHHS-SC20654/2020|EPI_ISL_462736|2020-04-27:0.000000,(hCoV-19/Iceland/173/2020|EPI_ISL_417700|2020-03-15:0.000000,(hCoV-19/USA/NE-11488/2020|EPI_ISL_475219|2020-05-05:0.000000,((hCoV-19/USA/NE-11837/2020|EPI_ISL_475236|2020-05-05:0.000000,(hCoV-19/USA/NE-10889/2020|EPI_ISL_475194|2020-05-04:0.000000,hCoV-19/USA/NE-10900/2020|EPI_ISL_466667|2020-05-04:0.000000)22702:0.000000)22701:0.000000,hCoV-19/USA/NE-10933/2020|EPI_ISL_466669|2020-05-04:0.000000,(hCoV-19/USA/NE-11317/2020|EPI_ISL_475204|2020-05-04:0.000000,(hCoV-19/USA/NE-10837/2020|EPI_ISL_475188|2020-05-04:0.000000,hCoV-19/USA/NE-11471/2020|EPI_ISL_475216|2020-05-04:0.000000)22700:0.000000)22699:0.000000)22697:0.000000)22696:0.000000)22695:0.000000,((hCoV-19/USA/WI-UW-431/2020|EPI_ISL_480413|2020-05-01:0.000000,(hCoV-19/USA/WI-UW-327/2020|EPI_ISL_436621|2020-04-25:0.000000,hCoV-19/USA/WI-UW-271/2020|EPI_ISL_436565|2020-04-26:0.000000)23616:0.000000,hCoV-19/USA/WI-UW-313/2020|EPI_ISL_436607|2020-04-16:0.000000,hCoV-19/USA/WI-UW-427/2020|EPI_ISL_480409|2020-04-28:0.000000,hCoV-19/USA/WI-UW-308/2020|EPI_ISL_436602|2020-04-16:0.000000,hCoV-19/USA/WI-UW-316/2020|EPI_ISL_436610|2020-04-18:0.000000,hCoV-19/USA/WI-UW-398/2020|EPI_ISL_480380|2020-03-15:0.000000)23611:0.000000,hCoV-19/Switzerland/100090/2020|EPI_ISL_451682|2020-03-13:0.000068,hCoV-19/Israel/2086008/2020|EPI_ISL_447380|2020-04-01:0.000000,hCoV-19/USA/OH-OSUP0017/2020|EPI_ISL_427290|2020-03-31:0.000034,hCoV-19/Turkey/HSGM-1049/2020|EPI_ISL_437309|2020-03-26:0.000000,hCoV-19/USA/NY-NYUMC689/2020|EPI_ISL_451404|2020-03-20:0.000000,(hCoV-19/USA/NY-QDX-147/2020|EPI_ISL_467896|2020-03-15:0.000000,hCoV-19/USA/NY-NYUMC816/2020|EPI_ISL_456052|2020-03-27:0.000034)23622:0.000068,(hCoV-19/USA/NJ-NYUMC376/2020|EPI_ISL_430403|2020-04-10:0.000000,hCoV-19/USA/NY-NYUMC779/2020|EPI_ISL_456016|2020-03-27:0.000000)23623:0.000034)23610:0.000000,(hCoV-19/USA/WA-UW-5178/2020|EPI_ISL_430869|2020-04-01:0.000034,hCoV-19/France/B2335/2020|EPI_ISL_416504|2020-03-02:0.000000)23625:0.000034,(((hCoV-19/USA/WA-UW-4612/2020|EPI_ISL_429614|2020-03-26:0.000000,hCoV-19/USA/WA-UW-7178/2020|EPI_ISL_486109|2020-04-13:0.000000)24058:0.000000,hCoV-19/USA/WA-S395/2020|EPI_ISL_434155|2020-03-30:0.000034,hCoV-19/USA/WA-UW-6548/2020|EPI_ISL_437862|2020-04-04:0.000000,hCoV-19/USA/WA-S634/2020|EPI_ISL_438187|2020-04-17:0.000000,hCoV-19/USA/UN-UW-5742/2020|EPI_ISL_430916|2020-04-07:0.000000)24054:0.000000,hCoV-19/USA/CA-CSMC49/2020|EPI_ISL_475661|2020-04-01:0.000000)24053:0.000034,hCoV-19/USA/MD-HP00051/2020|EPI_ISL_457795|2020-03-19:0.000000,hCoV-19/Iceland/343/2020|EPI_ISL_424367|2020-03:0.000000,(((hCoV-19/England/NORT-294CFC/2020|EPI_ISL_488464|2020-03-27:0.000000,(hCoV-19/USA/NY-PV09471/2020|EPI_ISL_450143|2020-03-19:0.000000,hCoV-19/Australia/VIC927/2020|EPI_ISL_427155|2020-03-30:0.000000)24226:0.000034,hCoV-19/USA/WI-WSLH-200049/2020|EPI_ISL_471214|2020-04-02:0.000000,(hCoV-19/Scotland/CVR2231/2020|EPI_ISL_477876|2020-04-12:0.000034,hCoV-19/USA/WI-WSLH-200036/2020|EPI_ISL_471201|2020-03-27:0.000000,hCoV-19/USA/WI-UW-44/2020|EPI_ISL_421302|2020-03-17:0.000102,hCoV-19/USA/WI-UW-53/2020|EPI_ISL_421311|2020-03-18:0.000000,hCoV-19/Scotland/CVR2696/2020|EPI_ISL_484644|2020-04-18:0.000000,hCoV-19/USA/WA-UW-1561/2020|EPI_ISL_423011|2020-03-19:0.000000)24220:0.000000,(hCoV-19/USA/WI-UW-93/2020|EPI_ISL_425150|2020-04-04:0.000000,hCoV-19/USA/WI-UW-102/2020|EPI_ISL_425159|2020-03-30:0.000026)24223:0.000034,hCoV-19/Singapore/278/2020|EPI_ISL_462396|2020-03-21:0.000000,hCoV-19/USA/MI-MDHHS-SC20175/2020|EPI_ISL_436824|2020-03-18:0.000000,hCoV-19/USA/NY-PV09398/2020|EPI_ISL_450079|2020-03-19:0.000102,hCoV-19/USA/UT-0106/2020|EPI_ISL_435350|2020-03-12:0.000169,hCoV-19/England/201141047/2020|EPI_ISL_464742|2020-03-10:0.000102,hCoV-19/USA/NY-PV09399/2020|EPI_ISL_450080|2020-03-19:0.000000,hCoV-19/USA/CT-UW-6577/2020|EPI_ISL_461408|2020-04-02:0.000000,hCoV-19/USA/WI-UW-04/2020|EPI_ISL_416491|2020-03-15:0.000034,hCoV-19/USA/WI-UW-05/2020|EPI_ISL_416492|2020-03-15:0.000000,hCoV-19/USA/NE-11124/2020|EPI_ISL_475200|2020-05-04:0.000034,hCoV-19/USA/NE-11111/2020|EPI_ISL_475198|2020-05-04:0.000000,hCoV-19/Singapore/106/2020|EPI_ISL_443198|2020-03-12:0.000000,hCoV-19/USA/MA-QDX-54/2020|EPI_ISL_467860|2020-03-15:0.000000,hCoV-19/Singapore/488/2020|EPI_ISL_477182|2020-04-13:0.000000,hCoV-19/USA/WI-UW-74/2020|EPI_ISL_421332|2020-03-20:0.000000,hCoV-19/USA/WI-UW-29/2020|EPI_ISL_421287|2020-03-24:0.000000,hCoV-19/Canada/BC_17548428/2020|EPI_ISL_460614|2020-03:0.000000,hCoV-19/Singapore/367/2020|EPI_ISL_482677|2020-03-17:0.000034,hCoV-19/USA/MA-MGH-00194/2020|EPI_ISL_460368|2020-03-26:0.000000,hCoV-19/Canada/BC_21022514/2020|EPI_ISL_462787|2020-03:0.000034,hCoV-19/Canada/BC_21461212/2020|EPI_ISL_462814|2020-03:0.000000,hCoV-19/USA/UN-UW-536/2020|EPI_ISL_430882|2020-03-11:0.000068,hCoV-19/USA/WI-UW-92/2020|EPI_ISL_425149|2020-03-30:0.000000,hCoV-19/USA/NY-WCMP2H03P/2020|EPI_ISL_427529|2020-03-12:0.000000,hCoV-19/USA/HI-QDX-163/2020|EPI_ISL_468573|2020-03-12:0.000000,hCoV-19/USA/CA-QDX-83/2020|EPI_ISL_468564|2020-03-13:0.000000,hCoV-19/USA/HI-QDX-164/2020|EPI_ISL_468574|2020-03-12:0.000000,hCoV-19/USA/WA-UW-1322/2020|EPI_ISL_422994|2020-03-18:0.000034,hCoV-19/USA/WA-UW104/2020|EPI_ISL_416642|2020-03-11:0.000034,hCoV-19/USA/NY-NYUMC138/2020|EPI_ISL_424945|2020-04-01:0.000000,hCoV-19/Canada/MB_59/2020|EPI_ISL_482475|2020-03-15:0.000000,hCoV-19/Canada/MB_58/2020|EPI_ISL_482474|2020-03-19:0.000000)24216:0.000000,hCoV-19/USA/AK-PHL034/2020|EPI_ISL_437513|2020-03-23:0.000000)24215:0.000034,hCoV-19/USA/CA-CSMC129/2020|EPI_ISL_475606|2020-04-05:0.000000)24214:0.000000,(hCoV-19/Iceland/291/2020|EPI_ISL_417620|2020-03-18:0.000068,(hCoV-19/USA/ID-UW-4380/2020|EPI_ISL_426068|2020-03-27:0.000034,hCoV-19/USA/NY-QDX-87/2020|EPI_ISL_468582|2020-03-12:0.000034)24290:0.000068,hCoV-19/Denmark/ALAB-SSI204/2020|EPI_ISL_429402|2020-03-09:0.000000)24288:0.000169,hCoV-19/Austria/CeMM0039/2020|EPI_ISL_437928|2020-03-10:0.000034,(hCoV-19/USA/CA-SR0262/2020|EPI_ISL_437550|2020-04-27:0.000000,hCoV-19/USA/CA-ALSR-1360/2020|EPI_ISL_494568|2020-04-21:0.000034,hCoV-19/USA/CA-ALSR-1202/2020|EPI_ISL_494434|2020-04-24:0.000000,(hCoV-19/USA/CA-ALSR-1619/2020|EPI_ISL_494690|2020-04-27:0.000000,hCoV-19/USA/CA-SR0385/2020|EPI_ISL_458264|2020-04-28:0.000102,hCoV-19/USA/CA-ALSR-0530-SAN/2020|EPI_ISL_483204|2020-05-04:0.000034,hCoV-19/USA/CA-SR0366/2020|EPI_ISL_458249|2020-04-29:0.000034,hCoV-19/USA/CA-SR0412/2020|EPI_ISL_458282|2020-04-21:0.000034,hCoV-19/USA/CA-SR0387/2020|EPI_ISL_458266|2020-04-21:0.000000,hCoV-19/USA/CA-SR0407/2020|EPI_ISL_458277|2020-04-20:0.000034,hCoV-19/USA/CA-ALSR-1643/2020|EPI_ISL_494709|2020-04-23:0.000034,hCoV-19/USA/CA-ALSR-1630/2020|EPI_ISL_494700|2020-04-24:0.000068,hCoV-19/USA/CA-ALSR-1634/2020|EPI_ISL_494704|2020-04-23:0.000068,hCoV-19/USA/CA-ALSR-1636/2020|EPI_ISL_494705|2020-04-24:0.000034,hCoV-19/USA/CA-ALSR-1640/2020|EPI_ISL_494707|2020-04-23:0.000034,hCoV-19/USA/CA-ALSR-1647/2020|EPI_ISL_494712|2020-04-27:0.000000,hCoV-19/USA/CA-ALSR-1628/2020|EPI_ISL_494698|2020-04-24:0.000000,hCoV-19/USA/CA-ALSR-1593/2020|EPI_ISL_494680|2020-04-26:0.000034,hCoV-19/USA/CA-ALSR-1590/2020|EPI_ISL_494678|2020-04-23:0.000034,hCoV-19/USA/CA-ALSR-1586/2020|EPI_ISL_494674|2020-04-28:0.000068,hCoV-19/USA/CA-ALSR-1603/2020|EPI_ISL_494684|2020-04-23:0.000000,hCoV-19/USA/CA-ALSR-1616/2020|EPI_ISL_494689|2020-04-28:0.000000,hCoV-19/USA/CA-ALSR-1621/2020|EPI_ISL_494692|2020-04-23:0.000000,hCoV-19/USA/CA-ALSR-1531/2020|EPI_ISL_494646|2020-04-25:0.000000,hCoV-19/USA/CA-ALSR-1537/2020|EPI_ISL_494650|2020-05-11:0.000000,hCoV-19/USA/CA-ALSR-1625/2020|EPI_ISL_494695|2020-04-22:0.000000,hCoV-19/USA/CA-ALSR-1645/2020|EPI_ISL_494710|2020-04-22:0.000136,hCoV-19/USA/CA-ALSR-0550-SAN/2020|EPI_ISL_483216|2020-05-05:0.000068)24451:0.000000,hCoV-19/USA/CA-ALSR-0982-SAN/2020|EPI_ISL_483441|2020-03-31:0.000000,(hCoV-19/USA/CA-ALSR-1543/2020|EPI_ISL_494652|2020-05-11:0.000000,hCoV-19/USA/CA-ALSR-1527/2020|EPI_ISL_494644|2020-05-11:0.000000)24461:0.000000,hCoV-19/USA/CA-ALSR-1059-SAN/2020|EPI_ISL_483490|2020-06-20:0.000034,(hCoV-19/USA/UT-03290/2020|EPI_ISL_493016|2020-05-09:0.000000,hCoV-19/USA/UT-03293/2020|EPI_ISL_493017|2020-05-09:0.000068)24464:0.000000,hCoV-19/USA/CA-SR0235/2020|EPI_ISL_437569|2020-04-20:0.000101,hCoV-19/USA/CA-ALSR-0812-SAN/2020|EPI_ISL_483375|2020-03-30:0.000034,hCoV-19/USA/CA-ALSR-0809-SAN/2020|EPI_ISL_483373|2020-03-30:0.000000,hCoV-19/USA/CA-ALSR-1545/2020|EPI_ISL_494654|2020-05-04:0.000138,hCoV-19/USA/CA-ALSR-1503/2020|EPI_ISL_494626|2020-04-20:0.000034,hCoV-19/England/BRIS-12EA67/2020|EPI_ISL_488339|2020-04-21:0.000034)24447:0.000000,(hCoV-19/USA/MN-UW-MAYO74/2020|EPI_ISL_500537|2020-03-16:0.000000,hCoV-19/USA/WA-UW359/2020|EPI_ISL_418926|2020-03-14:0.000000,hCoV-19/USA/WA-UW-862/2020|EPI_ISL_476937|2020-03-14:0.000000,hCoV-19/USA/NY-NYUMC527/2020|EPI_ISL_444644|2020-03-29:0.000000)24468:0.000000,(hCoV-19/USA/VA-DCLS-0092/2020|EPI_ISL_429989|2020-04-01:0.000000,hCoV-19/USA/CA-CZB0735/2020|EPI_ISL_429067|2020-03-31:0.000000)24471:0.000000,(hCoV-19/Singapore/428/2020|EPI_ISL_475959|2020-03-20:0.000000,hCoV-19/Singapore/123/2020|EPI_ISL_443215|2020-03-18:0.000000)24589:0.000000,(hCoV-19/Switzerland/100063/2020|EPI_ISL_466985|2020-03-12:0.000000,hCoV-19/Australia/VIC1041/2020|EPI_ISL_430536|2020-04-03:0.000000)24590:0.000034,((hCoV-19/USA/PA-MGEL85/2020|EPI_ISL_454369|2020:0.000000,(hCoV-19/USA/WI-UW-435/2020|EPI_ISL_484810|2020-06-15:0.000000,hCoV-19/USA/NY-NYUMC764/2020|EPI_ISL_451478|2020-03-20:0.000000,hCoV-19/USA/WA-UW-2236/2020|EPI_ISL_426124|2020-03-23:0.000000,hCoV-19/USA/NY-WCMP10A05P/2020|EPI_ISL_427554|2020-03-15:0.000000)24670:0.000000)24669:0.000000,hCoV-19/USA/CA-CZB-1773/2020|EPI_ISL_476790|2020-04-02:0.000000,hCoV-19/France/HF2234/2020|EPI_ISL_416495|2020-03-10:0.000000)24668:0.000000,(hCoV-19/USA/CA-SR0117/2020|EPI_ISL_445108|2020-03-14:0.000068,hCoV-19/USA/CA-CZB-1277/2020|EPI_ISL_454635|2020-03-15:0.000034,hCoV-19/USA/CA-CZB-1417/2020|EPI_ISL_468391|2020-03-19:0.000034)24674:0.000000,(hCoV-19/USA/LA-SR0326/2020|EPI_ISL_450179|2020-04-05:0.000000,hCoV-19/USA/CA-CSMC137/2020|EPI_ISL_475615|2020-04-12:0.000068,hCoV-19/USA/CA-ALSR-0469-SAN/2020|EPI_ISL_483160|2020-04-08:0.000023,hCoV-19/USA/CA-SR0361/2020|EPI_ISL_458245|2020-04-05:0.000000,hCoV-19/USA/CA-CSMC92/2020|EPI_ISL_475709|2020-04-02:0.000068)18206:0.000000,(hCoV-19/USA/NY-Wadsworth-11245-01/2020|EPI_ISL_426326|2020-03-06:0.000034,hCoV-19/USA/CT-Yale-033/2020|EPI_ISL_428371|2020-03-18:0.000000,hCoV-19/USA/CT-Yale-123/2020|EPI_ISL_431086|2020-04-11:0.000101,hCoV-19/USA/VA-DCLS-0402/2020|EPI_ISL_467797|2020-04-21:0.000000,hCoV-19/Switzerland/GE0636/2020|EPI_ISL_429199|2020-03-22:0.000034,hCoV-19/USA/CA-ALSR-0989-SAN/2020|EPI_ISL_483445|2020-03-30:0.000000)18210:0.000000,hCoV-19/USA/PA-MGEL123/2020|EPI_ISL_454395|2020:0.000000,(hCoV-19/Jamaica/JM-CDC-6603/2020|EPI_ISL_450797|2020-03-16:0.000000,hCoV-19/USA/MI-MDHHS-SC20436/2020|EPI_ISL_452310|2020-03-30:0.000034)18221:0.000000,hCoV-19/USA/MD-HP00028/2020|EPI_ISL_438224|2020-03-26:0.000000,hCoV-19/USA/DC-HP00080/2020|EPI_ISL_438237|2020-03-20:0.000000,hCoV-19/USA/DC-HP00116/2020|EPI_ISL_457809|2020-03-26:0.000000,hCoV-19/England/EXET-135F04/2020|EPI_ISL_457180|2020-04-06:0.000000,hCoV-19/USA/MD-HP00015/2020|EPI_ISL_434690|2020-03-17:0.000000,hCoV-19/USA/MD-HP00023/2020|EPI_ISL_434684|2020-03-13:0.000000,hCoV-19/Colombia/81402/2020|EPI_ISL_497736|2020-03-18:0.000000,hCoV-19/Colombia/87267/2020|EPI_ISL_497745|2020-03-28:0.000000,hCoV-19/USA/MI-MDHHS-SC20868/2020|EPI_ISL_471889|2020-04-29:0.000023,(hCoV-19/Netherlands/NA_267/2020|EPI_ISL_422578|2020-03-30:0.000000,hCoV-19/USA/CT-UW-2465/2020|EPI_ISL_485921|2020-03-29:0.000000)20073:0.000000,hCoV-19/USA/MI-MDHHS-SC20427/2020|EPI_ISL_452301|2020-03-18:0.000000,(hCoV-19/USA/WA-UW-5812/2020|EPI_ISL_461443|2020-03-31:0.000000,hCoV-19/USA/WA-UW-3986/2020|EPI_ISL_427227|2020-03-29:0.000000,hCoV-19/USA/UT-075/2020|EPI_ISL_430026|2020-03-16:0.000000)20076:0.000000,hCoV-19/USA/NY-Wadsworth-31930-01/2020|EPI_ISL_426305|2020-03-28:0.000068,(hCoV-19/USA/IL-UW-506/2020|EPI_ISL_484881|2020-06-01:0.000034,(hCoV-19/USA/CA-ALSR-0494-SAN/2020|EPI_ISL_483179|2020-03-31:0.000000,hCoV-19/USA/CA-ALSR-0830-SAN/2020|EPI_ISL_483386|2020-03-31:0.000001)20129:0.000000,hCoV-19/USA/UT-03434/2020|EPI_ISL_498663|2020-04-20:0.000000,hCoV-19/USA/UT-01587/2020|EPI_ISL_449830|2020-04-07:0.000000)20126:0.000000,hCoV-19/USA/MI-MDHHS-SC20481/2020|EPI_ISL_460020|2020-03-31:0.000000,(hCoV-19/Netherlands/NoordBrabant_149/2020|EPI_ISL_461184|2020-04-27:0.000000,(hCoV-19/England/20144052804/2020|EPI_ISL_466002|2020-03-31:0.000000,hCoV-19/England/20149034604/2020|EPI_ISL_466185|2020-04-03:0.000000)22194:0.000000)22193:0.000000,hCoV-19/USA/VA-DCLS-0403/2020|EPI_ISL_467798|2020-04-21:0.000000,(((hCoV-19/Scotland/GCVR-1710DC/2020|EPI_ISL_459542|2020-03-24:0.000034,hCoV-19/USA/NY-PV09464/2020|EPI_ISL_450137|2020-03-19:0.000000)22506:0.000000,hCoV-19/USA/CA-CZB-1889/2020|EPI_ISL_486188|2020-04-17:0.000000)22505:0.000000,hCoV-19/USA/CA-CSMC6/2020|EPI_ISL_475673|2020-03-27:0.000000)22504:0.000000,(((hCoV-19/USA/NY-NYUMC370/2020|EPI_ISL_430397|2020-04-09:0.000000,(hCoV-19/USA/WA-UW-2929/2020|EPI_ISL_486053|2020-03-29:0.000000,hCoV-19/USA/NY-NYUMC275/2020|EPI_ISL_428789|2020-04-06:0.000000,hCoV-19/USA/NY-PV09405/2020|EPI_ISL_450085|2020-03-20:0.000000,hCoV-19/USA/NY-NYUMC731/2020|EPI_ISL_451446|2020-03-26:0.000034,hCoV-19/USA/CT-Yale-274/2020|EPI_ISL_469197|2020-04-02:0.000000)22511:0.000000)22510:0.000000,(hCoV-19/USA/WA-S500/2020|EPI_ISL_434260|2020-03-25:0.000034,hCoV-19/USA/WA-S530/2020|EPI_ISL_434290|2020-03-24:0.000101,hCoV-19/USA/WA-UW-1574/2020|EPI_ISL_423019|2020-03-19:0.000034,hCoV-19/USA/WA-S341/2020|EPI_ISL_434101|2020-04-02:0.000034,hCoV-19/USA/WA-S334/2020|EPI_ISL_434094|2020-04-04:0.000000,(hCoV-19/USA/WA-S350/2020|EPI_ISL_434110|2020-04-02:0.000000,hCoV-19/USA/WA-S543/2020|EPI_ISL_434303|2020-03-24:0.000000,hCoV-19/USA/WA-S338/2020|EPI_ISL_434098|2020-04-02:0.000000)22520:0.000034,hCoV-19/USA/WA-UW-1750/2020|EPI_ISL_424239|2020-03-21:0.000000,hCoV-19/USA/WA-UW-1722/2020|EPI_ISL_424234|2020-03-21:0.000000,hCoV-19/USA/WA-S323/2020|EPI_ISL_434083|2020-04-02:0.000000,hCoV-19/USA/WA-S303/2020|EPI_ISL_434063|2020-04-03:0.000034,hCoV-19/USA/WA-S406/2020|EPI_ISL_434166|2020-03-26:0.000034,hCoV-19/USA/WA-S344/2020|EPI_ISL_434104|2020-04-02:0.000000,hCoV-19/USA/WA-S347/2020|EPI_ISL_434107|2020-04-01:0.000000,hCoV-19/USA/WA-UW-1481/2020|EPI_ISL_477687|2020-03-18:0.000000,hCoV-19/USA/WA-UW-1569/2020|EPI_ISL_423021|2020-03-19:0.000000,hCoV-19/USA/WA-S502/2020|EPI_ISL_434262|2020-03-24:0.000000,hCoV-19/USA/WA-S533/2020|EPI_ISL_434293|2020-03-25:0.000000,hCoV-19/USA/WA-S517/2020|EPI_ISL_434277|2020-03-24:0.000000,hCoV-19/USA/WA-S457/2020|EPI_ISL_434217|2020-04-02:0.000000,hCoV-19/USA/WA-S540/2020|EPI_ISL_434300|2020-03-24:0.000000,hCoV-19/USA/WA-S560/2020|EPI_ISL_434320|2020-03-24:0.000000,hCoV-19/USA/WA-S547/2020|EPI_ISL_434307|2020-03-24:0.000000,hCoV-19/USA/WA-S551/2020|EPI_ISL_434311|2020-03-24:0.000000,hCoV-19/USA/WA-S564/2020|EPI_ISL_434324|2020-03-24:0.000000,hCoV-19/USA/WA-S581/2020|EPI_ISL_434341|2020-03-30:0.000000,(hCoV-19/USA/WA-S550/2020|EPI_ISL_434310|2020-03-24:0.000034,(hCoV-19/USA/WA-S805/2020|EPI_ISL_449975|2020-04-15:0.000000,hCoV-19/USA/WA-S339/2020|EPI_ISL_434099|2020-04-02:0.000000,hCoV-19/USA/WA-S724/2020|EPI_ISL_449894|2020-04-10:0.000034,hCoV-19/USA/WA-S709/2020|EPI_ISL_449879|2020-04-09:0.000034,hCoV-19/USA/WA-S683/2020|EPI_ISL_449853|2020-04-07:0.000000)22527:0.000000)22526:0.000000,hCoV-19/USA/WA-S462/2020|EPI_ISL_434222|2020-04-02:0.000034)22515:0.000034)22509:0.000000,hCoV-19/USA/NY-WCMP10B08P/2020|EPI_ISL_427559|2020-03-15:0.000000,hCoV-19/USA/MI-MDHHS-SC20409/2020|EPI_ISL_452283|2020-05-01:0.000000)22508:0.000000,hCoV-19/USA/CT-UW-6362/2020|EPI_ISL_430971|2020-04-02:0.000000,(hCoV-19/Germany/NRW-43/2020|EPI_ISL_425138|2020-03-19:0.000000,hCoV-19/USA/MN-MDH-578/2020|EPI_ISL_437381|2020-04-14:0.000000,hCoV-19/USA/MN-MDH-517/2020|EPI_ISL_437379|2020-04-13:0.000000,hCoV-19/USA/MN-MDH-640/2020|EPI_ISL_437385|2020-04-16:0.000000,hCoV-19/USA/MN-MDH-398/2020|EPI_ISL_437369|2020-04-07:0.000000)22661:0.000000,hCoV-19/USA/WA-UW-6331/2020|EPI_ISL_430968|2020-04-01:0.000000,(hCoV-19/USA/NY-NYUMC402/2020|EPI_ISL_430429|2020-04-13:0.000000,(((hCoV-19/USA/WI-UW-706/2020|EPI_ISL_491384|2020-06-29:0.000000,hCoV-19/USA/WI-UW-491/2020|EPI_ISL_484866|2020-06-11:0.000000)22677:0.000000,hCoV-19/USA/IL-UW-478/2020|EPI_ISL_484853|2020-06-07:0.000000,hCoV-19/USA/WI-UW-617/2020|EPI_ISL_484992|2020-06-23:0.000000,(hCoV-19/USA/WI-UW-492/2020|EPI_ISL_484867|2020-06-08:0.000000,hCoV-19/USA/WI-UW-511/2020|EPI_ISL_484886|2020-06-05:0.000000)22676:0.000000)22673:0.000000,hCoV-19/USA/WI-UW-522/2020|EPI_ISL_484897|2020-06-24:0.000000,hCoV-19/USA/WI-UW-458/2020|EPI_ISL_484833|2020-06-18:0.000000,hCoV-19/USA/WI-UW-449/2020|EPI_ISL_484824|2020-06-18:0.000000,hCoV-19/USA/WI-UW-448/2020|EPI_ISL_484823|2020-06-17:0.000000,hCoV-19/USA/WI-UW-667/2020|EPI_ISL_491352|2020-06-28:0.000000)22669:0.000000,((hCoV-19/Australia/VIC2098/2020|EPI_ISL_480707|2020-06-15:0.000000,hCoV-19/Australia/NSW599/2020|EPI_ISL_478711|2020-06-12:0.000000,hCoV-19/Australia/NSW616/2020|EPI_ISL_490025|2020-06-16:0.000000)22679:0.000000,hCoV-19/Japan/PG-0175/2020|EPI_ISL_479884|2020-03-18:0.000000,hCoV-19/Japan/PG-0174/2020|EPI_ISL_479883|2020-03-18:0.000000,hCoV-19/Japan/PG-0176/2020|EPI_ISL_479885|2020-03-19:0.000000)22678:0.000000,hCoV-19/USA/NY-NYUMC680/2020|EPI_ISL_450397|2020-03-30:0.000000,hCoV-19/USA/NY-NYUMC583/2020|EPI_ISL_444700|2020-03-30:0.000000)22666:0.000000,hCoV-19/USA/MI-UM-2006S001104/2020|EPI_ISL_495582|2020-04-15:0.000000,hCoV-19/USA/IL-NM0117/2020|EPI_ISL_444600|2020-03-21:0.000000,hCoV-19/USA/NY-NYUMC794/2020|EPI_ISL_456030|2020-03-27:0.000000,hCoV-19/USA/WA-S729/2020|EPI_ISL_449899|2020-04-11:0.000000,hCoV-19/England/BIRM-5F7D0/2020|EPI_ISL_473333|2020-05-12:0.000000,hCoV-19/USA/NY-NYUMC464/2020|EPI_ISL_435529|2020-04-15:0.000000,hCoV-19/USA/NY-NYUMC134/2020|EPI_ISL_424941|2020-04-01:0.000068,(hCoV-19/England/SHEF-C0118/2020|EPI_ISL_420258|2020-03-24:0.000034,hCoV-19/USA/NY-PV09019/2020|EPI_ISL_421594|2020-03-21:0.000000)23600:0.000000,(hCoV-19/USA/MI-MDHHS-SC20905/2020|EPI_ISL_476041|2020-04-29:0.000068,hCoV-19/USA/NY-NYUMC33/2020|EPI_ISL_418979|2020-03-17:0.000000)23602:0.000000,hCoV-19/Denmark/ALAB-HH-137/2020|EPI_ISL_452016|2020-03-11:0.000000,hCoV-19/Denmark/ALAB-SSI129/2020|EPI_ISL_429356|2020-03-08:0.000034,hCoV-19/USA/MI-MDHHS-SC20239/2020|EPI_ISL_447209|2020-03-24:0.000135,(hCoV-19/USA/WA-S1122/2020|EPI_ISL_463612|2020-05-04:0.000000,hCoV-19/Austria/CeMM0017/2020|EPI_ISL_419670|2020-03-16:0.000000)24177:0.000035,(hCoV-19/USA/WA-S1121/2020|EPI_ISL_463611|2020-05-04:0.000000,hCoV-19/Russia/SCPM-O-03/2020|EPI_ISL_451965|2020-03-20:0.000068,hCoV-19/Senegal/370/2020|EPI_ISL_420072|2020-03-18:0.000000)24208:0.000000,(hCoV-19/USA/NE-11510/2020|EPI_ISL_466678|2020-05-05:0.000068,hCoV-19/USA/NY-PV09385/2020|EPI_ISL_450068|2020-03-19:0.000007,hCoV-19/USA/NY-PV09331/2020|EPI_ISL_450020|2020-03-18:0.000000)24210:0.000000,(hCoV-19/Vietnam/HCMC-35021/2020|EPI_ISL_450745|2020-03-26:0.000000,hCoV-19/Vietnam/HCMC-3013/2020|EPI_ISL_498174|2020-03-22:0.000068,hCoV-19/USA/CA-CSMC54/2020|EPI_ISL_475667|2020-04-07:0.000000,(hCoV-19/USA/NY-NYUMC518/2020|EPI_ISL_444635|2020-03-30:0.000000,hCoV-19/New_Zealand/20VR1192/2020|EPI_ISL_456195|2020-03-21:0.000000,hCoV-19/USA/CA-CZB-1589/2020|EPI_ISL_468519|2020-03-24:0.000000)24296:0.000000,(hCoV-19/USA/NY-NYUMC549/2020|EPI_ISL_444666|2020-03-30:0.000135,(hCoV-19/USA/NY-PV09459/2020|EPI_ISL_450132|2020-03-19:0.000000,hCoV-19/USA/NY-PV09325/2020|EPI_ISL_450014|2020-03-18:0.000034)24299:0.000034)24298:0.000000)24292:0.000068,(hCoV-19/Netherlands/Limburg_53/2020|EPI_ISL_461041|2020-04-27:0.000052,hCoV-19/Netherlands/Limburg_52/2020|EPI_ISL_461040|2020-04-14:0.000070)24300:0.000051,(hCoV-19/USA/NY-PV08447/2020|EPI_ISL_421398|2020-03-17:0.000000,hCoV-19/USA/NY-PV09351/2020|EPI_ISL_450039|2020-03-24:0.000000,hCoV-19/USA/NY-PV09102/2020|EPI_ISL_421634|2020-03-21:0.000000,hCoV-19/USA/NY-PV09021/2020|EPI_ISL_421596|2020-03-21:0.000000,hCoV-19/USA/NY-PV08452/2020|EPI_ISL_421402|2020-03-18:0.000000,hCoV-19/USA/NY-PV08453/2020|EPI_ISL_421403|2020-03-17:0.000000,hCoV-19/USA/NY-PV08466/2020|EPI_ISL_421411|2020-03-18:0.000000,hCoV-19/USA/NY-PV08474/2020|EPI_ISL_421417|2020-03-17:0.000000,hCoV-19/USA/NY-PV08494/2020|EPI_ISL_421430|2020-03-17:0.000000,hCoV-19/USA/NY-PV08491/2020|EPI_ISL_421427|2020-03-17:0.000000,hCoV-19/USA/NY-PV08492/2020|EPI_ISL_421428|2020-03-18:0.000000,hCoV-19/USA/NY-PV08427/2020|EPI_ISL_421385|2020-03-19:0.000000,hCoV-19/USA/NY-PV08444/2020|EPI_ISL_421395|2020-03-17:0.000034,hCoV-19/USA/NY-PV09429/2020|EPI_ISL_450106|2020-03-12:0.000034,hCoV-19/USA/NY-PV09450/2020|EPI_ISL_450124|2020-03-19:0.000000,hCoV-19/USA/NY-PV09456/2020|EPI_ISL_450130|2020-03-19:0.000034,hCoV-19/USA/NY-PV09437/2020|EPI_ISL_450114|2020-03-10:0.000000,hCoV-19/USA/NY-PV09483/2020|EPI_ISL_450155|2020-03-20:0.000000,hCoV-19/USA/NY-PV09460/2020|EPI_ISL_450133|2020-03-19:0.000000,hCoV-19/USA/NY-PV09470/2020|EPI_ISL_450142|2020-03-19:0.000000,hCoV-19/USA/NY-PV09409/2020|EPI_ISL_450089|2020-03-11:0.000034,hCoV-19/USA/NY-PV09406/2020|EPI_ISL_450086|2020-03-12:0.000237,hCoV-19/USA/NY-PV09401/2020|EPI_ISL_450082|2020-03-19:0.000000,hCoV-19/USA/NY-PV09415/2020|EPI_ISL_450095|2020-03-12:0.000034,hCoV-19/USA/NY-PV09348/2020|EPI_ISL_450036|2020-03-24:0.000101,hCoV-19/USA/NY-PV09344/2020|EPI_ISL_450032|2020-03-24:0.000000,hCoV-19/USA/NY-PV09180/2020|EPI_ISL_422539|2020-03-19:0.000000,hCoV-19/USA/NY-PV09171/2020|EPI_ISL_422533|2020-03-19:0.000000,hCoV-19/USA/NY-PV09165/2020|EPI_ISL_422529|2020-03-22:0.000034,hCoV-19/USA/NY-PV09057/2020|EPI_ISL_422489|2020-03-21:0.000034,hCoV-19/USA/NY-PV09181/2020|EPI_ISL_422540|2020-03-19:0.000068,hCoV-19/USA/NY-PV09120/2020|EPI_ISL_422495|2020-03-19:0.000000,hCoV-19/USA/NY-PV08456/2020|EPI_ISL_421405|2020-03-17:0.000239,hCoV-19/USA/NY-PV09315/2020|EPI_ISL_450007|2020-03-21:0.000000,hCoV-19/USA/NY-PV09420/2020|EPI_ISL_450099|2020-03-13:0.000000,(hCoV-19/USA/NY-PV09491/2020|EPI_ISL_450163|2020-03-20:0.000000,hCoV-19/USA/NY-PV09079/2020|EPI_ISL_421624|2020-03-20:0.000000,hCoV-19/USA/NY-PV09032/2020|EPI_ISL_421602|2020-03-21:0.000000,hCoV-19/USA/NY-PV08455/2020|EPI_ISL_421404|2020-03-17:0.000034,hCoV-19/USA/NY-PV08493/2020|EPI_ISL_421429|2020-03-17:0.000000,hCoV-19/USA/NY-PV09440/2020|EPI_ISL_450117|2020-03-14:0.000101,hCoV-19/USA/NY-PV09475/2020|EPI_ISL_450147|2020-03-20:0.000034,hCoV-19/France/B2348/2020|EPI_ISL_416511|2020-03-07:0.000000,hCoV-19/USA/NY-PV08472/2020|EPI_ISL_421415|2020-03-13:0.000068,hCoV-19/Brazil/SC-769/2020|EPI_ISL_427306|2020-03-10:0.000271,hCoV-19/USA/NY-PV08477/2020|EPI_ISL_421419|2020-03-18:0.000000)24357:0.000000,hCoV-19/Austria/CeMM0030/2020|EPI_ISL_437919|2020-03-09:0.000000)24350:0.000000,(hCoV-19/USA/NY-PV09000/2020|EPI_ISL_421435|2020-03-18:0.000000,hCoV-19/USA/NY-PV09313/2020|EPI_ISL_450005|2020-03-21:0.000000,hCoV-19/Colombia/GVI-97203/2020|EPI_ISL_447793|2020-04-03:0.000000,hCoV-19/USA/NY-PV08459/2020|EPI_ISL_421406|2020-03-18:0.000000,hCoV-19/USA/NY-PV09347/2020|EPI_ISL_450035|2020-03-24:0.000000,hCoV-19/USA/NY-PV09384/2020|EPI_ISL_450067|2020-03-19:0.000000,hCoV-19/USA/NY-PV09316/2020|EPI_ISL_450008|2020-03-22:0.000068,hCoV-19/USA/NY-PV09350/2020|EPI_ISL_450038|2020-03-24:0.000000,hCoV-19/USA/NY-PV09177/2020|EPI_ISL_422536|2020-03-19:0.000000,hCoV-19/USA/WA-S1441/2020|EPI_ISL_495891|2020-05-20:0.000000,hCoV-19/USA/NY-PV09383/2020|EPI_ISL_450066|2020-03-19:0.000000,hCoV-19/Colombia/GUV-92250/2020|EPI_ISL_447766|2020-04-01:0.000000,hCoV-19/USA/NJ-PV09072/2020|EPI_ISL_421619|2020-03-20:0.000068,hCoV-19/USA/NY-PV09043/2020|EPI_ISL_421606|2020-03-21:0.000034,hCoV-19/USA/NY-PV09357/2020|EPI_ISL_450045|2020-03-15:0.000068,hCoV-19/USA/NY-PV09119/2020|EPI_ISL_422494|2020-03-19:0.000034)24364:0.000000,(hCoV-19/England/BRIS-12D312/2020|EPI_ISL_481925|2020-05-04:0.000000,hCoV-19/USA/FL-BPHL-0354/2020|EPI_ISL_489763|2020-04-14:0.000000,hCoV-19/USA/NY-WCMP12D09P/2020|EPI_ISL_427605|2020-03-16:0.000000,hCoV-19/USA/VA-DCLS-0705/2020|EPI_ISL_500859|2020-04-24:0.000034,hCoV-19/USA/VA-DCLS-0638/2020|EPI_ISL_495310|2020-04-10:0.000034)24387:0.000000,(hCoV-19/USA/OR-UW-13394/2020|EPI_ISL_501083|2020-07-01:0.000000,hCoV-19/USA/NY-NYUMC118/2020|EPI_ISL_421730|2020-03-18:0.000000)24473:0.000034,(hCoV-19/Singapore/519/2020|EPI_ISL_479597|2020-04-15:0.000034,hCoV-19/France/ARA1322/2020|EPI_ISL_420625|2020-03-24:0.000000,hCoV-19/Singapore/274/2020|EPI_ISL_462392|2020-03-21:0.000000)24474:0.000034,(hCoV-19/USA/NY-NYUMC500/2020|EPI_ISL_444617|2020-03-30:0.000000,hCoV-19/Australia/NSW132/2020|EPI_ISL_427787|2020-03-23:0.000102,hCoV-19/USA/NY-NYUMC616/2020|EPI_ISL_444733|2020-04-01:0.000068,hCoV-19/USA/NY-NYUMC365/2020|EPI_ISL_430392|2020-04-08:0.000101)24479:0.000101,(hCoV-19/USA/NY-NYUMC387/2020|EPI_ISL_430414|2020-04-10:0.000000,hCoV-19/USA/WA-UW-2059/2020|EPI_ISL_477701|2020-03-24:0.000000,hCoV-19/USA/NY-NYUMC586/2020|EPI_ISL_444703|2020-03-30:0.000000)24482:0.000034,(hCoV-19/USA/WA-UW-2192/2020|EPI_ISL_426109|2020-03-25:0.000000,(hCoV-19/USA/WA-UW-2679/2020|EPI_ISL_486014|2020-04-22:0.000000,hCoV-19/USA/WA-UW-2665/2020|EPI_ISL_486012|2020-03-30:0.000068,hCoV-19/USA/WA-UW-2743/2020|EPI_ISL_486025|2020-04-15:0.000034,((((hCoV-19/USA/WA-UW-9368/2020|EPI_ISL_501160|2020-05-16:0.000000,hCoV-19/USA/WA-UW-10613/2020|EPI_ISL_501091|2020-06-12:0.000000)24493:0.000000,(hCoV-19/USA/WA-UW-7764/2020|EPI_ISL_501152|2020-04-20:0.000000,hCoV-19/USA/WA-UW-9291/2020|EPI_ISL_501159|2020-05-14:0.000034)24495:0.000000,(hCoV-19/USA/WA-UW-10161/2020|EPI_ISL_501086|2020-06-02:0.000000,(hCoV-19/USA/WA-UW-9819/2020|EPI_ISL_501164|2020-05-26:0.000000,hCoV-19/USA/WA-UW-10582/2020|EPI_ISL_501090|2020-06-11:0.000000)24497:0.000034)24496:0.000000)24492:0.000000,hCoV-19/USA/WA-UW-7882/2020|EPI_ISL_501153|2020-04-21:0.000000)24491:0.000034,hCoV-19/USA/WA-UW-3983/2020|EPI_ISL_427224|2020-03-29:0.000000)24490:0.000000,hCoV-19/USA/CT-UW-2674/2020|EPI_ISL_485927|2020-03-27:0.000000)24486:0.000000)24485:0.000000,(hCoV-19/USA/NM-UNM-00016/2020|EPI_ISL_467598|2020-03-14:0.000000,hCoV-19/Austria/CeMM0024/2020|EPI_ISL_437914|2020-03-09:0.000011,hCoV-19/USA/WA-S1178/2020|EPI_ISL_463668|2020-05-06:0.000000,hCoV-19/France/HF2150/2020|EPI_ISL_418224|2020-03-08:0.000000,hCoV-19/USA/WA-S948/2020|EPI_ISL_463438|2020-04-26:0.000000,hCoV-19/USA/WA-S1085/2020|EPI_ISL_463575|2020-04-29:0.000034,hCoV-19/USA/WA-S1084/2020|EPI_ISL_463574|2020-04-29:0.000034,hCoV-19/USA/WA-S656/2020|EPI_ISL_438209|2020-04-21:0.000000,hCoV-19/USA/WA-S659/2020|EPI_ISL_438212|2020-04-21:0.000000,hCoV-19/USA/WA-S660/2020|EPI_ISL_438213|2020-04-21:0.000000,hCoV-19/USA/WA-S836/2020|EPI_ISL_463326|2020-04-21:0.000000,hCoV-19/USA/WA-S864/2020|EPI_ISL_463354|2020-04-23:0.000000,hCoV-19/USA/WA-UW-8150/2020|EPI_ISL_486112|2020-04-25:0.000034,hCoV-19/USA/WA-S1135/2020|EPI_ISL_463625|2020-05-04:0.000000,hCoV-19/USA/OR-PROV-174/2020|EPI_ISL_482424|2020-05-12:0.000015,hCoV-19/USA/WA-S947/2020|EPI_ISL_463437|2020-04-26:0.000000,hCoV-19/USA/WA-S817/2020|EPI_ISL_449987|2020-04-17:0.000068)24498:0.000000,(hCoV-19/USA/NY-NYUMC611/2020|EPI_ISL_444728|2020-04-01:0.000000,hCoV-19/USA/CT-Yale-035/2020|EPI_ISL_420097|2020-03-18:0.000000)18178:0.000000,(hCoV-19/USA/CT-UW-5599/2020|EPI_ISL_430908|2020-04-07:0.000000,hCoV-19/USA/MN-MDH-1291/2020|EPI_ISL_483011|2020-03-24:0.000000,hCoV-19/USA/MN-MDH-296/2020|EPI_ISL_450764|2020-03-30:0.000034)18179:0.000000,(hCoV-19/USA/CT-Yale-052/2020|EPI_ISL_428373|2020-03-26:0.000000,hCoV-19/USA/CT-Yale-250/2020|EPI_ISL_469177|2020-04-01:0.000000)18182:0.000000,((hCoV-19/USA/WA-S930/2020|EPI_ISL_463420|2020-04-23:0.000000,hCoV-19/USA/WA-S941/2020|EPI_ISL_463431|2020-04-23:0.000000,hCoV-19/USA/WA-S934/2020|EPI_ISL_463424|2020-04-23:0.000000,hCoV-19/USA/WA-S935/2020|EPI_ISL_463425|2020-04-23:0.000000,hCoV-19/USA/WA-S940/2020|EPI_ISL_463430|2020-04-23:0.000000,(hCoV-19/USA/WA-S933/2020|EPI_ISL_463423|2020-04-23:0.000000,(hCoV-19/USA/WA-S2450/2020|EPI_ISL_497082|2020-06-16:0.000034,hCoV-19/USA/WA-S1319/2020|EPI_ISL_495769|2020-05-15:0.000034,hCoV-19/USA/WA-S1318/2020|EPI_ISL_495768|2020-05-15:0.000068,hCoV-19/USA/WA-S1321/2020|EPI_ISL_495771|2020-05-15:0.000000)18193:0.000034)18192:0.000000,hCoV-19/USA/WA-S929/2020|EPI_ISL_463419|2020-04-23:0.000000,hCoV-19/USA/WA-S847/2020|EPI_ISL_463337|2020-04-23:0.000000,(hCoV-19/USA/WA-S931/2020|EPI_ISL_463421|2020-04-23:0.000000,(hCoV-19/USA/WA-S1345/2020|EPI_ISL_495795|2020-05-13:0.000034,hCoV-19/USA/WA-S1350/2020|EPI_ISL_495800|2020-05-17:0.000000,hCoV-19/USA/WA-S1343/2020|EPI_ISL_495793|2020-05-13:0.000000,hCoV-19/USA/WA-S1340/2020|EPI_ISL_495790|2020-05-13:0.000000,hCoV-19/USA/WA-S1341/2020|EPI_ISL_495791|2020-05-14:0.000000,hCoV-19/USA/WA-S1342/2020|EPI_ISL_495792|2020-05-14:0.000000,hCoV-19/USA/WA-S1349/2020|EPI_ISL_495799|2020-05-16:0.000000)18199:0.000000,hCoV-19/USA/WA-S932/2020|EPI_ISL_463422|2020-04-23:0.000000,hCoV-19/USA/WA-S1352/2020|EPI_ISL_495802|2020-05-15:0.000000,hCoV-19/USA/WA-S1351/2020|EPI_ISL_495801|2020-05-17:0.000000,hCoV-19/USA/WA-S1353/2020|EPI_ISL_495803|2020-05-17:0.000000,hCoV-19/USA/WA-S1339/2020|EPI_ISL_495789|2020-05-13:0.000000,hCoV-19/USA/WA-S1344/2020|EPI_ISL_495794|2020-05-13:0.000000)18197:0.000034)18188:0.000000,hCoV-19/USA/WA-UW-3826/2020|EPI_ISL_427181|2020-03-26:0.000034,hCoV-19/USA/WA-UW-1921/2020|EPI_ISL_424314|2020-03-24:0.000000,hCoV-19/USA/WA-UW-5169/2020|EPI_ISL_429654|2020-04-02:0.000000,hCoV-19/USA/WA-UW-5397/2020|EPI_ISL_430905|2020-04-05:0.000000,hCoV-19/USA/WA-UW-4897/2020|EPI_ISL_429635|2020-04-08:0.000000)18183:0.000000,(hCoV-19/Costa_Rica/INC-0039/2020|EPI_ISL_491450|2020-03-18:0.000000,hCoV-19/USA/TX-QDX-25/2020|EPI_ISL_467906|2020-03-15:0.000101,hCoV-19/USA/CA-CZB-1204/2020|EPI_ISL_450453|2020-03-24:0.000000,hCoV-19/USA/AR-CDC-2072/2020|EPI_ISL_450800|2020-03-31:0.000000,hCoV-19/USA/CA-CZB-2044/2020|EPI_ISL_486288|2020-04-03:0.000000,hCoV-19/USA/MI-MDHHS-SC20524/2020|EPI_ISL_460572|2020-04-29:0.000000,hCoV-19/USA/MI-MDHHS-SC20812/2020|EPI_ISL_471833|2020-05-20:0.000034)18235:0.000000,(hCoV-19/USA/PA-MGSC36-05/2020|EPI_ISL_436485|2020-03-27:0.000068,(hCoV-19/USA/WA-S1711/2020|EPI_ISL_496137|2020-06-01:0.000000,hCoV-19/USA/WA-S829/2020|EPI_ISL_449999|2020-04-14:0.000000,hCoV-19/USA/WA-S832/2020|EPI_ISL_450002|2020-04-16:0.000000)18241:0.000000)18240:0.000000,(((hCoV-19/USA/NY-PV09168/2020|EPI_ISL_422530|2020-03-22:0.000068,hCoV-19/USA/NY-PV08429/2020|EPI_ISL_421387|2020-03-19:0.000000,hCoV-19/USA/NY-NYUMC201/2020|EPI_ISL_427496|2020-04-01:0.000000,hCoV-19/USA/FL-BPHL-0233/2020|EPI_ISL_480884|2020-04-25:0.000000,hCoV-19/USA/NY-NYUMC98/2020|EPI_ISL_421710|2020-03-18:0.000000,hCoV-19/USA/MA-MGH-00687/2020|EPI_ISL_460132|2020-04-06:0.000000,hCoV-19/USA/NY-NYUMC230/2020|EPI_ISL_427630|2020-04-06:0.000000,hCoV-19/USA/NY-NYUMC634/2020|EPI_ISL_444751|2020-04-02:0.000000,hCoV-19/USA/NY-NYUMC621/2020|EPI_ISL_444738|2020-04-02:0.000000,hCoV-19/USA/NY-NYUMC597/2020|EPI_ISL_444714|2020-04-03:0.000034,hCoV-19/USA/NY-NYUMC609/2020|EPI_ISL_444726|2020-04-02:0.000000,hCoV-19/USA/MD-MDH-0021/2020|EPI_ISL_481269|2020-04-01:0.000034,hCoV-19/USA/NY-NYUMC829/2020|EPI_ISL_456065|2020-03-27:0.000000,hCoV-19/USA/FL-BPHL-0373/2020|EPI_ISL_489782|2020-04-23:0.000000,hCoV-19/USA/FL-BPHL-0375/2020|EPI_ISL_489784|2020-04-23:0.000000,hCoV-19/USA/FL-BPHL-0372/2020|EPI_ISL_489781|2020-04-23:0.000034,hCoV-19/Australia/NSW2256/2020|EPI_ISL_500693|2020-03-23:0.000000,hCoV-19/USA/CT-Yale-043/2020|EPI_ISL_420098|2020-03-19:0.000068,hCoV-19/USA/AZ-TG271878/2020|EPI_ISL_426542|2020-03-20:0.000068,hCoV-19/USA/VA-DCLS-0639/2020|EPI_ISL_495311|2020-04-11:0.000000,(hCoV-19/USA/VA-DCLS-0296/2020|EPI_ISL_463099|2020-04-27:0.000000,hCoV-19/USA/VA-DCLS-0295/2020|EPI_ISL_463098|2020-04-27:0.000000)18252:0.000000,(hCoV-19/USA/NY-NYUMC480/2020|EPI_ISL_435545|2020-04-23:0.000000,hCoV-19/USA/NY-NYUMC462/2020|EPI_ISL_435528|2020-04-20:0.000034)18265:0.000000,hCoV-19/USA/VA-DCLS-0650/2020|EPI_ISL_495322|2020-04-10:0.000000,hCoV-19/USA/CT-UW328/2020|EPI_ISL_418895|2020-03-14:0.000135,hCoV-19/USA/NY-PV08461/2020|EPI_ISL_421407|2020-03-18:0.000000,hCoV-19/USA/CT-UW-6564/2020|EPI_ISL_437865|2020-04-02:0.000000,hCoV-19/USA/NY-NYUMC788/2020|EPI_ISL_456025|2020-03-27:0.000034,hCoV-19/USA/NY-PV09195/2020|EPI_ISL_422551|2020-03-20:0.000000,hCoV-19/USA/NY-PV09369/2020|EPI_ISL_450054|2020-03-17:0.000000,hCoV-19/USA/NY-PV08471/2020|EPI_ISL_421414|2020-03-18:0.000000,hCoV-19/USA/NY-PV09488/2020|EPI_ISL_450160|2020-03-20:0.000000)18247:0.000000,hCoV-19/USA/TX-CDC-0406/2020|EPI_ISL_454646|2020-03-30:0.000000)18246:0.000000,hCoV-19/USA/CA-CZB-1618/2020|EPI_ISL_468547|2020-04-18:0.000068,hCoV-19/USA/VA-DCLS-0431/2020|EPI_ISL_477647|2020-04-30:0.000000,hCoV-19/USA/CA-ALSR-0661-IPL/2020|EPI_ISL_483286|2020-04-18:0.000000)18245:0.000000,hCoV-19/USA/MI-MDHHS-SC20339/2020|EPI_ISL_450618|2020-03-25:0.000000,(hCoV-19/USA/VA-DCLS-0658/2020|EPI_ISL_495329|2020-04-10:0.000000,hCoV-19/USA/VA-DCLS-0049/2020|EPI_ISL_426457|2020-03-30:0.000000,hCoV-19/USA/VA-DCLS-0059/2020|EPI_ISL_426467|2020-03-31:0.000068,hCoV-19/USA/VA-DCLS-0058/2020|EPI_ISL_426466|2020-03-31:0.000034)20079:0.000000,(hCoV-19/USA/NY-Wadsworth-11249-01/2020|EPI_ISL_426327|2020-03-06:0.000000,(hCoV-19/USA/WA-S747/2020|EPI_ISL_449917|2020-04-13:0.000000,hCoV-19/USA/WA-S748/2020|EPI_ISL_449918|2020-04-13:0.000101,hCoV-19/USA/WA-S750/2020|EPI_ISL_449920|2020-04-13:0.000000)20095:0.000000,hCoV-19/USA/WA-UW-12705/2020|EPI_ISL_501115|2020-06-29:0.000008,(hCoV-19/USA/WA-S916/2020|EPI_ISL_463406|2020-04-27:0.000025,hCoV-19/USA/WA-S907/2020|EPI_ISL_463397|2020-04-27:0.000000,hCoV-19/USA/WA-S908/2020|EPI_ISL_463398|2020-04-27:0.000101)20093:0.000000,hCoV-19/USA/WA-S945/2020|EPI_ISL_463435|2020-04-27:0.000000,hCoV-19/USA/WA-S944/2020|EPI_ISL_463434|2020-04-27:0.000000,hCoV-19/USA/WA-UW337/2020|EPI_ISL_418904|2020-03-16:0.000034,hCoV-19/USA/WA-S745/2020|EPI_ISL_449915|2020-04-13:0.000068,hCoV-19/USA/WA-S671/2020|EPI_ISL_449841|2020-04-08:0.000034,hCoV-19/USA/WA-UW-6507/2020|EPI_ISL_437853|2020-04-04:0.000000,hCoV-19/USA/WA-UW-4197/2020|EPI_ISL_427247|2020-03-31:0.000000,hCoV-19/USA/WA-S1954/2020|EPI_ISL_497382|2020-06-03:0.000000,hCoV-19/USA/WA-UW-4925/2020|EPI_ISL_429637|2020-04-07:0.000034,hCoV-19/USA/WA-UW-2132/2020|EPI_ISL_426093|2020-03-25:0.000000,(hCoV-19/USA/WA-S688/2020|EPI_ISL_449858|2020-04-08:0.000000,hCoV-19/USA/WA-S687/2020|EPI_ISL_449857|2020-04-08:0.000000,hCoV-19/USA/WA-S692/2020|EPI_ISL_449862|2020-04-08:0.000034,hCoV-19/USA/WA-S689/2020|EPI_ISL_449859|2020-04-08:0.000000,hCoV-19/USA/WA-UW-5932/2020|EPI_ISL_430931|2020-04-07:0.000000)20090:0.000034,hCoV-19/USA/WA-S695/2020|EPI_ISL_449865|2020-04-08:0.000000)20082:0.000000,(hCoV-19/Israel/701002792/2020|EPI_ISL_447281|2020-03-29:0.000000,(hCoV-19/Australia/VIC805/2020|EPI_ISL_427079|2020-03-16:0.000000,hCoV-19/USA/MI-MDHHS-SC20893/2020|EPI_ISL_476030|2020-05-22:0.000000)20100:0.000000)20099:0.000000,hCoV-19/USA/NY-NYUMC371/2020|EPI_ISL_430398|2020-04-10:0.000000,(hCoV-19/USA/MI-MDHHS-SC20299/2020|EPI_ISL_447096|2020-03-12:0.000000,hCoV-19/USA/CA-CSMC35/2020|EPI_ISL_475646|2020-04-01:0.000000,hCoV-19/USA/NY-Wadsworth-11190-01/2020|EPI_ISL_426324|2020-03-06:0.000000)20102:0.000000,(hCoV-19/Israel/CVL-n-6110/2020|EPI_ISL_475001|2020-03-15:0.000000,hCoV-19/Israel/CVL-n-7462/2020|EPI_ISL_475024|2020-04-11:0.000000)20104:0.000000,hCoV-19/USA/WI-WSLH-200015/2020|EPI_ISL_471181|2020-03-29:0.000000,hCoV-19/Switzerland/110489/2020|EPI_ISL_451900|2020-04-07:0.000000,hCoV-19/Austria/CeMM0204/2020|EPI_ISL_438043|2020-03-15:0.000000,(hCoV-19/USA/WA-UW-2074/2020|EPI_ISL_426080|2020-03-25:0.000000,(hCoV-19/USA/VA-DCLS-0292/2020|EPI_ISL_463096|2020-04-23:0.000000,hCoV-19/USA/VA-DCLS-0142/2020|EPI_ISL_437781|2020-04-17:0.000000)22622:0.000034,hCoV-19/USA/VA-DCLS-0131/2020|EPI_ISL_437770|2020-04-14:0.000000,hCoV-19/USA/VA-DCLS-0260/2020|EPI_ISL_452833|2020-04-19:0.000000)22620:0.000000,(hCoV-19/USA/CA-CZB-1729/2020|EPI_ISL_468652|2020-04-07:0.000034,hCoV-19/USA/CA-CZB-1728/2020|EPI_ISL_468651|2020-04-07:0.000000)22624:0.000068,hCoV-19/USA/CA-CZB-1415/2020|EPI_ISL_468390|2020-03-15:0.000034,hCoV-19/England/SHEF-C42C6/2020|EPI_ISL_457604|2020-04-14:0.000000,(hCoV-19/England/LOND-D670E/2020|EPI_ISL_482175|2020-04-23:0.000000,hCoV-19/USA/MI-MDHHS-SC20305/2020|EPI_ISL_447102|2020-04-02:0.000000,hCoV-19/USA/VA-DCLS-0644/2020|EPI_ISL_495316|2020-04-10:0.000000,hCoV-19/Luxembourg/LNS9512434/2020|EPI_ISL_419603|2020-03-16:0.000000,hCoV-19/England/CAMB-7DB2B/2020|EPI_ISL_441726|2020-04-05:0.000000,hCoV-19/USA/UT-074/2020|EPI_ISL_430025|2020-03-17:0.000000,hCoV-19/Israel/701002426/2020|EPI_ISL_447303|2020-03-24:0.000000,hCoV-19/Israel/990059233/2020|EPI_ISL_447273|2020-03-25:0.000000)22639:0.000000,hCoV-19/USA/WA-S613/2020|EPI_ISL_438166|2020-04-23:0.000000,(hCoV-19/Thailand/Bangkok-0047/2020|EPI_ISL_429183|2020-03-28:0.000000,hCoV-19/Switzerland/101135/2020|EPI_ISL_451802|2020-03-30:0.000000,(hCoV-19/Spain/Valencia117/2020|EPI_ISL_436212|2020-03-13:0.000000,hCoV-19/England/BIRM-61498/2020|EPI_ISL_477774|2020-04-28:0.000000)22654:0.000000,hCoV-19/France/HF1986/2020|EPI_ISL_414634|2020-03-04:0.000000,hCoV-19/USA/VA-DCLS-0382/2020|EPI_ISL_467943|2020-04-16:0.000000,(hCoV-19/Portugal/PT0149/2020|EPI_ISL_453865|2020-03-24:0.000000,hCoV-19/Australia/VIC260/2020|EPI_ISL_419953|2020-03-21:0.000000)22656:0.000000)22650:0.000000,hCoV-19/Austria/CeMM0196/2020|EPI_ISL_438037|2020-03-14:0.000000,hCoV-19/USA/VA-DCLS-0676/2020|EPI_ISL_500839|2020-04-18:0.000034,hCoV-19/Australia/VIC665/2020|EPI_ISL_426961|2020-03-27:0.000000,(hCoV-19/USA/VA-DCLS-0385/2020|EPI_ISL_467782|2020-04-16:0.000000,hCoV-19/USA/VA-DCLS-0400/2020|EPI_ISL_467795|2020-04-21:0.000000,hCoV-19/USA/VA-DCLS-0239/2020|EPI_ISL_452814|2020-04-09:0.000000)23595:0.000000,hCoV-19/USA/NY-NYUMC807/2020|EPI_ISL_456043|2020-03-27:0.000000,(hCoV-19/Switzerland/100840/2020|EPI_ISL_451788|2020-03-25:0.000034,hCoV-19/USA/LA-QDX-256/2020|EPI_ISL_498727|2020-04-30:0.000000,hCoV-19/USA/PA-MGEL78/2020|EPI_ISL_454364|2020-03-30:0.000000)23657:0.000000,hCoV-19/USA/MA-MGH-00021/2020|EPI_ISL_460150|2020-03-26:0.000000,(hCoV-19/USA/AL-UW-MAYO13/2020|EPI_ISL_501072|2020-04-08:0.000018,hCoV-19/USA/NY-NYUMC585/2020|EPI_ISL_444702|2020-03-30:0.000000)23990:0.000000,hCoV-19/USA/MN60-MDH60/2020|EPI_ISL_419388|2020-03-14:0.000000,hCoV-19/Denmark/ALAB-SSI464/2020|EPI_ISL_429545|2020-03-25:0.000000,((hCoV-19/USA/LA-EVTL093/2020|EPI_ISL_451254|2020-05-07:0.000000,hCoV-19/USA/LA-EVTL090/2020|EPI_ISL_451251|2020-05-09:0.000068,hCoV-19/USA/LA-EVTL089/2020|EPI_ISL_451250|2020-05-07:0.000034)24040:0.000000,(hCoV-19/Japan/PG-0441/2020|EPI_ISL_480106|2020-03-19:0.000000,hCoV-19/Japan/PG-0442/2020|EPI_ISL_480107|2020-03-19:0.000034)24042:0.000000)24039:0.000034,(hCoV-19/USA/MI-MDHHS-SC20357/2020|EPI_ISL_450636|2020-03-30:0.000000,hCoV-19/USA/MI-MDHHS-SC20775/2020|EPI_ISL_471796|2020-04-16:0.000000)24048:0.000034,(hCoV-19/USA/MA-MGH-00040/2020|EPI_ISL_460401|2020-03-25:0.000000,hCoV-19/USA/MD-HP00041/2020|EPI_ISL_434638|2020-03-19:0.000068)24049:0.000000,(hCoV-19/Denmark/ALAB-SSI-1033/2020|EPI_ISL_437629|2020-03-31:0.000034,hCoV-19/USA/NY-NYUMC792/2020|EPI_ISL_456028|2020-03-27:0.000000)24051:0.000034,(hCoV-19/Hungary/SRC-00419/2020|EPI_ISL_435410|2020-03-26:0.000000,hCoV-19/Hungary/SRC-00183/2020|EPI_ISL_435407|2020-03-22:0.000000)24052:0.000000,hCoV-19/USA/NY-NYUMC664/2020|EPI_ISL_444781|2020-03-18:0.000000,hCoV-19/USA/MI-MDHHS-SC20188/2020|EPI_ISL_436870|2020-03-27:0.000068,(hCoV-19/USA/NY-NYUMC892/2020|EPI_ISL_467385|2020-04-10:0.000000,hCoV-19/USA/CA-ALSR-1437/2020|EPI_ISL_494603|2020-03-27:0.000000,(hCoV-19/USA/NY-NYUMC571/2020|EPI_ISL_444688|2020-03-30:0.000000,hCoV-19/USA/NY-NYUMC770/2020|EPI_ISL_456007|2020-03-26:0.000000)24203:0.000135,hCoV-19/USA/NY-NYUMC281/2020|EPI_ISL_428795|2020-04-05:0.000000,hCoV-19/USA/NY-NYUMC237/2020|EPI_ISL_427636|2020-04-05:0.000000,hCoV-19/USA/NY-NYUMC346/2020|EPI_ISL_430373|2020-04-08:0.000000)24200:0.000000,(hCoV-19/Czech_Republic/IAB_15/2020|EPI_ISL_426890|2020-03-26:0.000000,(hCoV-19/Austria/CeMM0104/2020|EPI_ISL_437965|2020-03-19:0.000000,hCoV-19/Georgia/Tb-22208/2020|EPI_ISL_470876|2020-05-29:0.000034)24206:0.000034)24205:0.000000,hCoV-19/Fujian/IM3520001T/2020|EPI_ISL_431118|2020-03-13:0.000000,hCoV-19/Denmark/ALAB-HH-262/2020|EPI_ISL_452093|2020-04-14:0.000034,(hCoV-19/USA/MDH-9483/2020|EPI_ISL_454435|2020-03-16:0.000034,hCoV-19/USA/VA-DCLS-0530/2020|EPI_ISL_485832|2020-03-10:0.000034)24241:0.000000,hCoV-19/England/BRIS-1249BF/2020|EPI_ISL_443825|2020-03-26:0.000000,(hCoV-19/USA/WA-S600/2020|EPI_ISL_438153|2020-04-15:0.000000,hCoV-19/USA/WA-UW-4777/2020|EPI_ISL_429627|2020-03-27:0.000000)24247:0.000000,(hCoV-19/Denmark/ALAB-SSI494/2020|EPI_ISL_429569|2020-03-24:0.000000,hCoV-19/Denmark/ALAB-SSI351/2020|EPI_ISL_429464|2020-03-23:0.000000)24249:0.000000,(hCoV-19/USA/WI-UW-421/2020|EPI_ISL_480403|2020-04-26:0.000000,hCoV-19/USA/WI-UW-62/2020|EPI_ISL_421320|2020-03-25:0.000000,hCoV-19/USA/WI-UW-75/2020|EPI_ISL_421333|2020-03-26:0.000000,hCoV-19/USA/MN-MDH-312/2020|EPI_ISL_450772|2020-03-30:0.000000,hCoV-19/USA/ID-UW-3888/2020|EPI_ISL_427166|2020-03-25:0.000000,hCoV-19/USA/MN-MDH-119/2020|EPI_ISL_427275|2020-03-20:0.000000,hCoV-19/Canada/NS_30/2020|EPI_ISL_429812|2020-03-14:0.000000,hCoV-19/USA/WI-UW-10/2020|EPI_ISL_417204|2020-03-21:0.000000,hCoV-19/USA/CA-CZB-1271/2020|EPI_ISL_454608|2020-03-19:0.000034,hCoV-19/USA/WA-UW-2540/2020|EPI_ISL_485997|2020-03-30:0.000034,hCoV-19/USA/WI-UW-94/2020|EPI_ISL_425151|2020-03-30:0.000000,(hCoV-19/USA/WI-GMF-01481/2020|EPI_ISL_435395|2020-04-21:0.000000,hCoV-19/USA/WI-GMF-00986/2020|EPI_ISL_426159|2020-04-06:0.000000,hCoV-19/USA/MN-UMGC-7/2020|EPI_ISL_445077|2020-03-21:0.000000,hCoV-19/USA/WI-GMF-00466/2020|EPI_ISL_419651|2020-03-29:0.000000,hCoV-19/USA/WI-GMF-00588/2020|EPI_ISL_422463|2020-04-06:0.000000)24255:0.000000,hCoV-19/USA/NY-NYUMC424/2020|EPI_ISL_435491|2020-04-22:0.000068,hCoV-19/USA/MA-MGH-00036/2020|EPI_ISL_460421|2020-03-25:0.000034)24250:0.000000,(hCoV-19/USA/WI-UW-462/2020|EPI_ISL_484837|2020-06-06:0.000000,(hCoV-19/USA/CA-SR0111/2020|EPI_ISL_445105|2020-03-24:0.000000,hCoV-19/USA/WI-UW-87/2020|EPI_ISL_425144|2020-04-02:0.000000,hCoV-19/USA/CA-ALSR-1615/2020|EPI_ISL_494688|2020-05-18:0.000034,hCoV-19/USA/WA-UW-2566/2020|EPI_ISL_486001|2020-03-30:0.000000)24264:0.000068,hCoV-19/England/BRIS-12F36B/2020|EPI_ISL_488326|2020-04-13:0.000034,hCoV-19/USA/NY-NYUMC375/2020|EPI_ISL_430402|2020-04-10:0.000101)24262:0.000000,hCoV-19/USA/NY-NYUMC432/2020|EPI_ISL_435499|2020-04-20:0.000034,(hCoV-19/Vietnam/HCMC-35005/2020|EPI_ISL_450739|2020-03-17:0.000000,hCoV-19/Vietnam/HCMC-35020/2020|EPI_ISL_450744|2020-03-25:0.000068,hCoV-19/Vietnam/HCMC-2712/2020|EPI_ISL_498172|2020-03-20:0.000068,hCoV-19/Vietnam/HCMC-3349/2020|EPI_ISL_498175|2020-03-23:0.000000,hCoV-19/Vietnam/HCMC-35009/2020|EPI_ISL_498185|2020-03-22:0.000000,hCoV-19/Vietnam/HCMC-35001/2020|EPI_ISL_498181|2020-03-17:0.000135,hCoV-19/Vietnam/HCMC-35030/2020|EPI_ISL_498191|2020-03-31:0.000034,hCoV-19/Vietnam/HCMC-35031/2020|EPI_ISL_498192|2020-03-31:0.000000,hCoV-19/Vietnam/HCMC-05009/2020|EPI_ISL_498180|2020-03-21:0.000034,((hCoV-19/USA/MI-MDHHS-SC20917/2020|EPI_ISL_476053|2020-05-26:0.000034,hCoV-19/USA/MI-MDHHS-SC20799/2020|EPI_ISL_471820|2020-05-19:0.000135,hCoV-19/USA/MI-MDHHS-SC20877/2020|EPI_ISL_471898|2020-05-19:0.000000,hCoV-19/USA/MI-MDHHS-SC20924/2020|EPI_ISL_476060|2020-05-26:0.000034,hCoV-19/USA/MI-MDHHS-SC20918/2020|EPI_ISL_476054|2020-05-26:0.000000,hCoV-19/USA/MI-MDHHS-SC20915/2020|EPI_ISL_476051|2020-05-26:0.000000,hCoV-19/USA/MI-MDHHS-SC20922/2020|EPI_ISL_476058|2020-05-26:0.000000,hCoV-19/USA/MI-MDHHS-SC20923/2020|EPI_ISL_476059|2020-05-26:0.000068)24274:0.000000,hCoV-19/USA/MI-MDHHS-SC20920/2020|EPI_ISL_476056|2020-05-26:0.000000)24273:0.000000,hCoV-19/USA/CA-UCSF-UC44/2020|EPI_ISL_450236|2020-03-19:0.000034,hCoV-19/USA/CA-CZB0705/2020|EPI_ISL_429024|2020-03-23:0.000000,hCoV-19/Canada/BC_03907778/2020|EPI_ISL_466755|2020-04:0.000000,(hCoV-19/England/CAMB-82D0F/2020|EPI_ISL_443483|2020-04-13:0.000034,hCoV-19/France/BFC5017/2020|EPI_ISL_443263|2020-04-02:0.000000)24284:0.000000)24269:0.000034,((hCoV-19/Denmark/ALAB-SSI419/2020|EPI_ISL_429517|2020-03-11:0.000068,hCoV-19/Denmark/ALAB-SSI520/2020|EPI_ISL_429585|2020-03-26:0.000000)24286:0.000169,hCoV-19/USA/NY-PV09340/2020|EPI_ISL_450028|2020-03-24:0.000068)24285:0.000068,(((hCoV-19/USA/NY-NYUMC761/2020|EPI_ISL_451475|2020-03-26:0.000000,hCoV-19/USA/TX-HMH0298/2020|EPI_ISL_434921|2020-03-27:0.000034,(hCoV-19/USA/MD-HP00067/2020|EPI_ISL_457808|2020-03-11:0.000034,hCoV-19/USA/MD-HP00158/2020|EPI_ISL_457787|2020-03-30:0.000034)24336:0.000000,hCoV-19/New_Zealand/20VR1281/2020|EPI_ISL_456206|2020-03-20:0.000000,hCoV-19/USA/NY-NYUMC43/2020|EPI_ISL_419704|2020-03-18:0.000000,hCoV-19/USA/CT-Yale-289/2020|EPI_ISL_476519|2020-03-28:0.000000,hCoV-19/USA/CT-Yale-252/2020|EPI_ISL_469178|2020-04-01:0.000034,hCoV-19/USA/NY-PV09381/2020|EPI_ISL_450064|2020-03-19:0.000000,hCoV-19/Australia/NSW273/2020|EPI_ISL_451538|2020-03-31:0.000034,hCoV-19/USA/NY-PV09333/2020|EPI_ISL_450021|2020-03-18:0.000068,hCoV-19/USA/NY-PV09029/2020|EPI_ISL_421600|2020-03-21:0.000034)24330:0.000068,hCoV-19/USA/WY-WYPHL-00064/2020|EPI_ISL_462956|2020-03-25:0.000068)24329:0.000034,hCoV-19/USA/NY-NYUMC561/2020|EPI_ISL_444678|2020-03-30:0.000000)24328:0.000101,hCoV-19/Denmark/ALAB-SSI-136/2020|EPI_ISL_437648|2020-03-08:0.000000,(hCoV-19/Colombia/GUR-0084/2020|EPI_ISL_447735|2020-03-26:0.000000,hCoV-19/USA/NY-PV09346/2020|EPI_ISL_450034|2020-03-24:0.000000,hCoV-19/USA/NY-PV09341/2020|EPI_ISL_450029|2020-03-24:0.000135,hCoV-19/USA/NY-PV09343/2020|EPI_ISL_450031|2020-03-24:0.000068,hCoV-19/USA/NY-PV09153/2020|EPI_ISL_422521|2020-03-22:0.000034,hCoV-19/USA/CA-SR0256/2020|EPI_ISL_437556|2020-03-26:0.000068,(hCoV-19/Iceland/52/2020|EPI_ISL_417850|2020-03-05:0.000000,hCoV-19/USA/NY-PV09370/2020|EPI_ISL_450055|2020-03-19:0.000000)24384:0.000068,hCoV-19/USA/CA-CZB-2042/2020|EPI_ISL_486286|2020-05-15:0.000034)24377:0.000000,(hCoV-19/USA/CT-Yale-270/2020|EPI_ISL_469194|2020-04-02:0.000000,hCoV-19/USA/NY-NYUMC695/2020|EPI_ISL_451410|2020-03-26:0.000000,hCoV-19/USA/NY-PV09126/2020|EPI_ISL_422500|2020-03-19:0.000000)24385:0.000000,(hCoV-19/Iceland/91/2020|EPI_ISL_417873|2020-03-10:0.000034,hCoV-19/USA/CT-Yale-322/2020|EPI_ISL_476550|2020-04-01:0.000034,hCoV-19/USA/NY-WCMP11F06P/2020|EPI_ISL_427596|2020-03-16:0.000000,hCoV-19/USA/GA-QDX-243/2020|EPI_ISL_498720|2020-04-28:0.000000,(hCoV-19/USA/VA-DCLS-0498/2020|EPI_ISL_485815|2020-05-24:0.000034,hCoV-19/USA/VA-DCLS-0494/2020|EPI_ISL_485814|2020-05-24:0.000034,hCoV-19/USA/VA-DCLS-0499/2020|EPI_ISL_485816|2020-05-24:0.000000)24600:0.000015,hCoV-19/USA/GA-EHC-209C/2020|EPI_ISL_455359|2020-04-23:0.000000)24595:0.000000,(hCoV-19/USA/CA-CZB-1310/2020|EPI_ISL_468351|2020-05-06:0.000000,hCoV-19/Denmark/ALAB-SSI-1334/2020|EPI_ISL_437643|2020-04-02:0.000000,hCoV-19/Australia/NSW319/2020|EPI_ISL_451582|2020-04-01:0.000000)24602:0.000000,(hCoV-19/USA/CO-UW-MAYO37/2020|EPI_ISL_500509|2020-03-18:0.000000,hCoV-19/Iceland/66/2020|EPI_ISL_417857|2020-03-07:0.000034,hCoV-19/USA/MI-MDHHS-SC20618/2020|EPI_ISL_462700|2020-04-30:0.000014,hCoV-19/USA/IL-NM0104/2020|EPI_ISL_444589|2020-03-20:0.000020)24606:0.000000,(hCoV-19/USA/CA-SR0438/2020|EPI_ISL_467965|2020-03-21:0.000000,hCoV-19/USA/CA-SR007/2020|EPI_ISL_429990|2020-03-21:0.000068)24659:0.000000,(hCoV-19/Australia/VPRL007/2020|EPI_ISL_455599|2020-04-01:0.000000,hCoV-19/Australia/SAP271/2020|EPI_ISL_468040|2020-04-01:0.000034,hCoV-19/Australia/SAP256/2020|EPI_ISL_468028|2020-03-25:0.000000,hCoV-19/Australia/NSW2238/2020|EPI_ISL_500680|2020-03-22:0.000000,hCoV-19/Australia/NSW142/2020|EPI_ISL_427749|2020-03-24:0.000034,hCoV-19/Australia/NSW269/2020|EPI_ISL_451534|2020-04-03:0.000000,hCoV-19/Australia/NSW523/2020|EPI_ISL_455063|2020-03-26:0.000034,hCoV-19/Australia/NSW589/2020|EPI_ISL_478701|2020-04-01:0.000034,hCoV-19/Australia/NSW588/2020|EPI_ISL_478700|2020-03-31:0.000000,hCoV-19/Australia/NSW581/2020|EPI_ISL_478693|2020-03-30:0.000068,hCoV-19/Australia/NSW321/2020|EPI_ISL_451583|2020-04-06:0.000000,hCoV-19/Australia/NSW593/2020|EPI_ISL_478705|2020-04-20:0.000034)24660:0.000068,hCoV-19/England/LIVE-A628E/2020|EPI_ISL_499698|2020-03-21:0.000000,(hCoV-19/USA/WA-S655/2020|EPI_ISL_438208|2020-04-16:0.000035,hCoV-19/England/OXON-B0175/2020|EPI_ISL_478859|2020-04-18:0.000011,(hCoV-19/USA/WI-GMF-00232/2020|EPI_ISL_418188|2020-03-23:0.000023,hCoV-19/USA/MI-UM-2006S000872/2020|EPI_ISL_484724|2020-03-27:0.000000)18232:0.000034)18230:0.000034,hCoV-19/Singapore/37/2020|EPI_ISL_422430|2020-03-13:0.000000,hCoV-19/Denmark/ALAB-SSI358/2020|EPI_ISL_429469|2020-03-24:0.000034,hCoV-19/USA/NJ_3592/2020|EPI_ISL_424878|2020-03-04:0.000034,hCoV-19/Iceland/110/2020|EPI_ISL_417722|2020-03-11:0.000000,hCoV-19/Australia/VIC48/2020|EPI_ISL_419762|2020-03-12:0.000034,(hCoV-19/USA/UT-0543/2020|EPI_ISL_435376|2020-04-02:0.000000,hCoV-19/USA/UT-01435/2020|EPI_ISL_436915|2020-04-10:0.000000,hCoV-19/USA/UT-071/2020|EPI_ISL_430023|2020-03-16:0.000000,hCoV-19/USA/UT-0542/2020|EPI_ISL_435375|2020-04-02:0.000000,hCoV-19/USA/UT-076/2020|EPI_ISL_430027|2020-03-17:0.000068,hCoV-19/USA/UT-0544/2020|EPI_ISL_435377|2020-04-02:0.000034)20045:0.000000,(hCoV-19/USA/GA-EHC-136H/2020|EPI_ISL_455358|2020-04-05:0.000000,hCoV-19/USA/VA-DCLS-0033/2020|EPI_ISL_420019|2020-03-19:0.000000,hCoV-19/USA/WA-UW-2270/2020|EPI_ISL_477706|2020-03-31:0.000000)20050:0.000068,((hCoV-19/USA/CA-CSMC72/2020|EPI_ISL_475687|2020-03-26:0.000000,hCoV-19/England/LOND-D3BE7/2020|EPI_ISL_449639|2020-04-04:0.000000)20064:0.000000,(hCoV-19/USA/WA-S1375/2020|EPI_ISL_495825|2020-05-18:0.000000,hCoV-19/USA/WA-S1131/2020|EPI_ISL_463621|2020-05-04:0.000000,hCoV-19/USA/WA-S1108/2020|EPI_ISL_463598|2020-05-04:0.000000,hCoV-19/USA/WA-S1109/2020|EPI_ISL_463599|2020-05-04:0.000000,hCoV-19/USA/WA-S1376/2020|EPI_ISL_495826|2020-05-18:0.000000)20067:0.000034,hCoV-19/Australia/NSW133/2020|EPI_ISL_427791|2020-03-26:0.000000,hCoV-19/USA/WA-S1134/2020|EPI_ISL_463624|2020-05-04:0.000000,hCoV-19/USA/WA-S1140/2020|EPI_ISL_463630|2020-05-04:0.000000,hCoV-19/USA/WA-S1113/2020|EPI_ISL_463603|2020-05-04:0.000000,hCoV-19/USA/WA-S1111/2020|EPI_ISL_463601|2020-05-04:0.000068,hCoV-19/USA/WA-S1129/2020|EPI_ISL_463619|2020-05-04:0.000068,hCoV-19/USA/WA-S1133/2020|EPI_ISL_463623|2020-05-04:0.000000,hCoV-19/USA/WA-S1110/2020|EPI_ISL_463600|2020-05-04:0.000068,hCoV-19/USA/WA-S1120/2020|EPI_ISL_463610|2020-05-04:0.000034,hCoV-19/USA/WA-S1128/2020|EPI_ISL_463618|2020-05-04:0.000034,hCoV-19/USA/WA-S1132/2020|EPI_ISL_463622|2020-05-04:0.000000,hCoV-19/USA/WA-S966/2020|EPI_ISL_463456|2020-04-30:0.000000,hCoV-19/USA/WA-S1102/2020|EPI_ISL_463592|2020-05-04:0.000000,hCoV-19/USA/WA-S1107/2020|EPI_ISL_463597|2020-05-04:0.000000,hCoV-19/USA/WA-S1449/2020|EPI_ISL_495899|2020-05-21:0.000000,hCoV-19/USA/WA-S1430/2020|EPI_ISL_495880|2020-05-21:0.000000,hCoV-19/USA/WA-S1436/2020|EPI_ISL_495886|2020-04-28:0.000000,hCoV-19/USA/WA-S1443/2020|EPI_ISL_495893|2020-05-21:0.000000)20063:0.000034,hCoV-19/USA/MI-MDHHS-SC20450/2020|EPI_ISL_452324|2020-03-17:0.000000,(hCoV-19/USA/WA-UW-5732/2020|EPI_ISL_430914|2020-04-06:0.000000,hCoV-19/USA/WA-OHSU-0032/2020|EPI_ISL_468081|2020-04-17:0.000000,hCoV-19/USA/OR-PROV-218/2020|EPI_ISL_482453|2020-04-04:0.000000,hCoV-19/USA/WA-OHSU-0035/2020|EPI_ISL_468083|2020-04-17:0.000000,hCoV-19/USA/WA-OHSU-0034/2020|EPI_ISL_468082|2020-04-17:0.000000)22224:0.000000,(hCoV-19/USA/CA-CSMC105/2020|EPI_ISL_475580|2020-04-02:0.000000,hCoV-19/USA/CA-QDX-101/2020|EPI_ISL_468560|2020-03-13:0.000000,hCoV-19/USA/CA-CSMC131/2020|EPI_ISL_475609|2020-03-26:0.000000,hCoV-19/USA/CA-CSMC139/2020|EPI_ISL_475617|2020-04-12:0.000000,hCoV-19/USA/CA-CSMC40/2020|EPI_ISL_475652|2020-04-03:0.000000,(hCoV-19/USA/WA-UW-1661/2020|EPI_ISL_424194|2020-03-20:0.000000,hCoV-19/USA/CA-CZB-1890/2020|EPI_ISL_486189|2020-04-19:0.000000)22384:0.000000,hCoV-19/USA/CA-CZB-1524/2020|EPI_ISL_468470|2020-05-06:0.000000,hCoV-19/USA/NC-Q2-NPVal-Donor6/2020|EPI_ISL_490215|2020-04-01:0.000000,hCoV-19/USA/CA-QDX-265/2020|EPI_ISL_498700|2020-05-01:0.000000,hCoV-19/USA/CA-CSMC8/2020|EPI_ISL_475695|2020-03-27:0.000000,hCoV-19/USA/CA-CSMC5/2020|EPI_ISL_475662|2020-04-13:0.000000,hCoV-19/USA/CA-CZB-1517/2020|EPI_ISL_468463|2020-05-13:0.000000,hCoV-19/USA/CA-CZB-1521/2020|EPI_ISL_468467|2020-05-11:0.000034,(hCoV-19/USA/CA-CZB-1727/2020|EPI_ISL_468650|2020-04-03:0.000000,hCoV-19/USA/CA-CZB-1721/2020|EPI_ISL_468647|2020-04-03:0.000000,hCoV-19/USA/CA-CZB-1700/2020|EPI_ISL_468634|2020-04-02:0.000000,hCoV-19/USA/CA-CZB-1705/2020|EPI_ISL_468638|2020-04-02:0.000000,hCoV-19/USA/CA-CZB-1704/2020|EPI_ISL_468637|2020-04-02:0.000000,hCoV-19/USA/CA-CZB-1677/2020|EPI_ISL_468617|2020-03-30:0.000000,hCoV-19/USA/CA-CZB-1684/2020|EPI_ISL_468622|2020-04-01:0.000000,hCoV-19/USA/CA-CZB-1690/2020|EPI_ISL_468626|2020-04-02:0.000000,hCoV-19/USA/CA-CZB-1711/2020|EPI_ISL_468642|2020-04-02:0.000000,hCoV-19/USA/CA-CZB-1694/2020|EPI_ISL_468629|2020-04-02:0.000000,hCoV-19/USA/CA-CZB-1697/2020|EPI_ISL_468632|2020-04-02:0.000034,hCoV-19/USA/CA-CZB-1698/2020|EPI_ISL_468633|2020-04-02:0.000000,hCoV-19/USA/CA-CZB-1726/2020|EPI_ISL_468649|2020-04-03:0.000000,hCoV-19/USA/CA-CZB-1709/2020|EPI_ISL_468640|2020-04-02:0.000000,hCoV-19/USA/CA-CZB-1707/2020|EPI_ISL_468639|2020-04-02:0.000000,hCoV-19/USA/CA-CZB-1696/2020|EPI_ISL_468631|2020-04-02:0.000000,hCoV-19/USA/CA-CZB-1693/2020|EPI_ISL_468628|2020-04-02:0.000034,hCoV-19/USA/CA-CZB-1722/2020|EPI_ISL_468648|2020-04-03:0.000000,hCoV-19/USA/CA-CZB-1702/2020|EPI_ISL_468636|2020-04-02:0.000000,hCoV-19/USA/CA-CZB-1689/2020|EPI_ISL_468625|2020-04-02:0.000000,hCoV-19/USA/CA-CZB-1718/2020|EPI_ISL_468645|2020-04-03:0.000000,hCoV-19/USA/CA-CZB-1691/2020|EPI_ISL_468627|2020-04-02:0.000000)22235:0.000000,((hCoV-19/USA/WA-S362/2020|EPI_ISL_434122|2020-03-26:0.000000,hCoV-19/USA/WA-S831/2020|EPI_ISL_450001|2020-04-16:0.000000,hCoV-19/USA/WA-S205/2020|EPI_ISL_430243|2020-03-20:0.000034,hCoV-19/USA/WA-S218/2020|EPI_ISL_430256|2020-03-23:0.000136,hCoV-19/USA/WA-S191/2020|EPI_ISL_430229|2020-03-20:0.000000)22284:0.000009,hCoV-19/USA/WA-S203/2020|EPI_ISL_430241|2020-03-20:0.000000,(hCoV-19/USA/WA-S226/2020|EPI_ISL_430264|2020-03-21:0.000000,(hCoV-19/USA/WA-S332/2020|EPI_ISL_434092|2020-04-02:0.000034,hCoV-19/USA/WA-S501/2020|EPI_ISL_434261|2020-03-29:0.000068)22267:0.000000)22266:0.000000,(hCoV-19/USA/WA-UW-1680/2020|EPI_ISL_424215|2020-03-20:0.000000,hCoV-19/USA/WA-S364/2020|EPI_ISL_434124|2020-03-26:0.000000)22268:0.000034,hCoV-19/USA/WA-S182/2020|EPI_ISL_430220|2020-03-20:0.000000,(hCoV-19/USA/WA-S388/2020|EPI_ISL_434148|2020-03-27:0.000000,hCoV-19/USA/WA-S384/2020|EPI_ISL_434144|2020-03-27:0.000000,hCoV-19/USA/WA-UW-1620/2020|EPI_ISL_424166|2020-03-19:0.000000,hCoV-19/USA/WA-UW-3935/2020|EPI_ISL_427212|2020-03-27:0.000005,hCoV-19/USA/WA-S389/2020|EPI_ISL_434149|2020-03-28:0.000019,hCoV-19/USA/WA-S379/2020|EPI_ISL_434139|2020-03-27:0.000015,hCoV-19/USA/WA-S382/2020|EPI_ISL_434142|2020-03-27:0.000000,hCoV-19/USA/WA-S381/2020|EPI_ISL_434141|2020-03-29:0.000000,hCoV-19/USA/WA-S390/2020|EPI_ISL_434150|2020-03-27:0.000000,hCoV-19/USA/WA-S387/2020|EPI_ISL_434147|2020-03-27:0.000068,hCoV-19/USA/WA-S371/2020|EPI_ISL_434131|2020-03-27:0.000000,hCoV-19/USA/WA-S378/2020|EPI_ISL_434138|2020-03-27:0.000000,hCoV-19/USA/WA-S911/2020|EPI_ISL_463401|2020-04-28:0.000000,hCoV-19/USA/WA-S449/2020|EPI_ISL_434209|2020-03-31:0.000101,hCoV-19/USA/WA-S2386/2020|EPI_ISL_497018|2020-06-13:0.000000,hCoV-19/USA/WA-S1995/2020|EPI_ISL_497423|2020-06-04:0.000000)22279:0.000000,hCoV-19/USA/WA-S197/2020|EPI_ISL_430235|2020-03-20:0.000000,hCoV-19/USA/WA-S536/2020|EPI_ISL_434296|2020-03-24:0.000000,hCoV-19/USA/WA-S189/2020|EPI_ISL_430227|2020-03-20:0.000000,hCoV-19/USA/WA-UW-1799/2020|EPI_ISL_424263|2020-03-22:0.000000,hCoV-19/USA/WA-S361/2020|EPI_ISL_434121|2020-03-26:0.000000,hCoV-19/USA/WA-UW-2062/2020|EPI_ISL_477702|2020-03-20:0.000000,hCoV-19/USA/WA-UW-2146/2020|EPI_ISL_426100|2020-03-25:0.000000,hCoV-19/USA/WA-S718/2020|EPI_ISL_449888|2020-04-11:0.000000,hCoV-19/USA/WA-S217/2020|EPI_ISL_430255|2020-03-20:0.000000,hCoV-19/USA/WA-S202/2020|EPI_ISL_430240|2020-03-20:0.000000,hCoV-19/USA/WA-S199/2020|EPI_ISL_430237|2020-03-20:0.000000,hCoV-19/USA/WA-S198/2020|EPI_ISL_430236|2020-03-20:0.000000,hCoV-19/USA/WA-S204/2020|EPI_ISL_430242|2020-03-22:0.000000,hCoV-19/USA/WA-S206/2020|EPI_ISL_430244|2020-03-20:0.000000,hCoV-19/USA/WA-S209/2020|EPI_ISL_430247|2020-03-23:0.000068,hCoV-19/USA/WA-S208/2020|EPI_ISL_430246|2020-03-23:0.000000,hCoV-19/USA/WA-S216/2020|EPI_ISL_430254|2020-03-20:0.000000,hCoV-19/USA/WA-S192/2020|EPI_ISL_430230|2020-03-20:0.000034,hCoV-19/USA/WA-S188/2020|EPI_ISL_430226|2020-03-20:0.000068,hCoV-19/USA/WA-S179/2020|EPI_ISL_430217|2020-03-20:0.000068,hCoV-19/USA/WA-S186/2020|EPI_ISL_430224|2020-03-20:0.000034,hCoV-19/USA/WA-S195/2020|EPI_ISL_430233|2020-03-20:0.000000,hCoV-19/USA/WA-S220/2020|EPI_ISL_430258|2020-03-20:0.000000,hCoV-19/USA/WA-S225/2020|EPI_ISL_430263|2020-03-20:0.000000,hCoV-19/USA/WA-S223/2020|EPI_ISL_430261|2020-03-20:0.000034,hCoV-19/USA/WA-S228/2020|EPI_ISL_430266|2020-03-20:0.000000,hCoV-19/USA/WA-S167/2020|EPI_ISL_430205|2020-03-18:0.000000,hCoV-19/USA/WA-S168/2020|EPI_ISL_430206|2020-03-18:0.000000,hCoV-19/USA/WA-S169/2020|EPI_ISL_430207|2020-03-18:0.000034,hCoV-19/USA/WA-S521/2020|EPI_ISL_434281|2020-03-25:0.000068,hCoV-19/USA/WA-UW-2071/2020|EPI_ISL_485980|2020-03-24:0.000000,hCoV-19/USA/WA-S363/2020|EPI_ISL_434123|2020-03-26:0.000000,(hCoV-19/USA/WA-UW-1872/2020|EPI_ISL_424294|2020-03-23:0.000000,hCoV-19/USA/WA-UW-2916/2020|EPI_ISL_486050|2020-03-29:0.000000)22274:0.000034,hCoV-19/USA/WA-S231/2020|EPI_ISL_430269|2020-03-20:0.000000,hCoV-19/USA/WA-S744/2020|EPI_ISL_449914|2020-04-12:0.000034,hCoV-19/USA/WA-S511/2020|EPI_ISL_434271|2020-03-24:0.000000)22260:0.000068,hCoV-19/USA/CA-CZB-1531/2020|EPI_ISL_468476|2020-05-01:0.000000,hCoV-19/USA/AZ-TG268905/2020|EPI_ISL_426514|2020-03-11:0.000000,(hCoV-19/USA/CA-CZB-1800/2020|EPI_ISL_486129|2020-04-16:0.000000,(hCoV-19/USA/CA-CZB-2035/2020|EPI_ISL_486281|2020-05-12:0.000068,hCoV-19/USA/CA-CZB-2041/2020|EPI_ISL_486285|2020-05-15:0.000034)22257:0.000034,hCoV-19/USA/CA-CZB-2039/2020|EPI_ISL_486284|2020-05-15:0.000000,hCoV-19/USA/CA-CZB-2037/2020|EPI_ISL_486283|2020-05-14:0.000000,hCoV-19/USA/CA-CZB-2036/2020|EPI_ISL_486282|2020-05-13:0.000015,hCoV-19/USA/CA-CZB-1499/2020|EPI_ISL_468448|2020-05-09:0.000000,hCoV-19/USA/CA-CZB-1503/2020|EPI_ISL_468450|2020-05-09:0.000019,hCoV-19/USA/MD-HP00038/2020|EPI_ISL_434588|2020-03-14:0.000000)22253:0.000000,(hCoV-19/USA/WA-S562/2020|EPI_ISL_434322|2020-03-24:0.000000,(hCoV-19/USA/WA-S1473/2020|EPI_ISL_495648|2020-05-12:0.000000,hCoV-19/USA/WA-S1551/2020|EPI_ISL_495977|2020-05-26:0.000101)22259:0.000000)22258:0.000000,(hCoV-19/USA/CA-CZB-1420/2020|EPI_ISL_468393|2020-03-17:0.000000,(hCoV-19/USA/CA-CZB-1484/2020|EPI_ISL_468435|2020-05-01:0.000000,hCoV-19/USA/CA-CZB-1486/2020|EPI_ISL_468437|2020-05-07:0.000000,hCoV-19/USA/CA-CZB-1485/2020|EPI_ISL_468436|2020-05-06:0.000000,hCoV-19/USA/CA-CZB-1479/2020|EPI_ISL_468431|2020-05-01:0.000000,hCoV-19/USA/CA-CZB-1464/2020|EPI_ISL_468424|2020-04-25:0.000000,(hCoV-19/USA/CA-CZB-1466/2020|EPI_ISL_468425|2020-04-27:0.000000,(hCoV-19/USA/CA-CZB-1461/2020|EPI_ISL_468422|2020-04-23:0.000000,hCoV-19/USA/CA-CZB-1460/2020|EPI_ISL_468421|2020-04-23:0.000000)22377:0.000000)22376:0.000000,hCoV-19/USA/CA-CZB-1477/2020|EPI_ISL_468429|2020-05-01:0.000000,hCoV-19/USA/CA-CZB-1482/2020|EPI_ISL_468433|2020-05-01:0.000000,hCoV-19/USA/CA-CZB-1481/2020|EPI_ISL_468432|2020-05-01:0.000000,hCoV-19/USA/CA-CZB-1478/2020|EPI_ISL_468430|2020-05-01:0.000000)22370:0.000000,hCoV-19/USA/CA-CZB-1450/2020|EPI_ISL_468414|2020-04-03:0.000000,hCoV-19/USA/CA-CZB-1413/2020|EPI_ISL_468388|2020-03-13:0.000000,hCoV-19/USA/CA-CZB-1418/2020|EPI_ISL_468392|2020-03-17:0.000000,hCoV-19/USA/CA-CZB-1428/2020|EPI_ISL_468399|2020-03-23:0.000000,hCoV-19/USA/CA-CZB-1435/2020|EPI_ISL_468405|2020-03-25:0.000000,hCoV-19/USA/CA-CZB-1442/2020|EPI_ISL_468409|2020-03-28:0.000000)22367:0.000000,hCoV-19/USA/CA-CSMC46/2020|EPI_ISL_475658|2020-04-09:0.000000,(hCoV-19/USA/CA-CSMC69/2020|EPI_ISL_475683|2020-03-28:0.000000,hCoV-19/USA/CA-CSMC39/2020|EPI_ISL_475650|2020-04-03:0.000000)22391:0.000000,hCoV-19/USA/CA-CZB-1793/2020|EPI_ISL_486122|2020-04-16:0.000000,hCoV-19/Australia/VIC104/2020|EPI_ISL_419818|2020-03-17:0.000000,hCoV-19/Taiwan/CGMH-CGU-25/2020|EPI_ISL_444278|2020-03-20:0.000000,hCoV-19/USA/WI-UW-304/2020|EPI_ISL_436598|2020-04-13:0.000000,(hCoV-19/USA/CA-CZB-1523/2020|EPI_ISL_468469|2020-05-07:0.000000,hCoV-19/USA/CA-CZB-1534/2020|EPI_ISL_468479|2020-04-29:0.000000)22396:0.000000,hCoV-19/USA/TX-HMH0124/2020|EPI_ISL_434824|2020-03-20:0.000000,hCoV-19/USA/CA-CZB-1452/2020|EPI_ISL_468415|2020-04-07:0.000000,(hCoV-19/USA/NM-UNM-00064/2020|EPI_ISL_467529|2020-03-23:0.000000,hCoV-19/USA/CA-ALSR-1453/2020|EPI_ISL_494613|2020-03-25:0.000000)22366:0.000000,hCoV-19/USA/CA-CZB-1540/2020|EPI_ISL_468485|2020-04-22:0.000000,(hCoV-19/USA/CA-SR0234/2020|EPI_ISL_437570|2020-04-24:0.000000,hCoV-19/USA/CA-ALSR-1629/2020|EPI_ISL_494699|2020-04-25:0.000000,hCoV-19/USA/CA-ALSR-0555-SAN/2020|EPI_ISL_483220|2020-05-01:0.000000,hCoV-19/USA/CA-SR0175/2020|EPI_ISL_435473|2020-04-28:0.000034,hCoV-19/USA/CA-ALSR-1337/2020|EPI_ISL_494500|2020-05-04:0.000000,hCoV-19/USA/CA-ALSR-1530/2020|EPI_ISL_494645|2020-05-01:0.000000)22321:0.000000,hCoV-19/USA/CA-CZB-1549/2020|EPI_ISL_468493|2020-05-11:0.000000,hCoV-19/USA/UT-019/2020|EPI_ISL_418962|2020-03-13:0.000000,hCoV-19/USA/CA-SR0182/2020|EPI_ISL_437595|2020-03-22:0.000000,hCoV-19/USA/CA-CSMC82/2020|EPI_ISL_475698|2020-04-07:0.000000,hCoV-19/USA/CA-CSMC60/2020|EPI_ISL_475674|2020-04-01:0.000000,hCoV-19/Australia/VIC357/2020|EPI_ISL_426665|2020-03-21:0.000034,hCoV-19/USA/CA-QDX-43/2020|EPI_ISL_467832|2020-03-13:0.000101,hCoV-19/USA/UT-05/2020|EPI_ISL_415543|2020-03-13:0.000034,hCoV-19/USA/UT-06/2020|EPI_ISL_415544|2020-03-13:0.000034,hCoV-19/USA/CA-CZB-1528/2020|EPI_ISL_468473|2020-05-03:0.000034,hCoV-19/USA/CA-CZB-1518/2020|EPI_ISL_468464|2020-05-12:0.000000,hCoV-19/USA/CA-CZB-1519/2020|EPI_ISL_468465|2020-05-11:0.000068,hCoV-19/USA/CA-CZB-1547/2020|EPI_ISL_468492|2020-05-11:0.000034,hCoV-19/USA/CA-CZB-1545/2020|EPI_ISL_468490|2020-05-11:0.000000,hCoV-19/USA/UT_8906/2020|EPI_ISL_424890|2020-03-07:0.000000,hCoV-19/USA/KY-9A06/2020|EPI_ISL_468063|2020-03-18:0.000000,hCoV-19/USA/NC-Q2-NPVal-Donor4/2020|EPI_ISL_490213|2020-04-01:0.000000,hCoV-19/USA/NC-Q2-NPVal-Donor3/2020|EPI_ISL_490212|2020-04-01:0.000068,hCoV-19/USA/NC-Q2-NPVal-Donor5/2020|EPI_ISL_490214|2020-04-01:0.000068,hCoV-19/USA/NC-Q2-NPVal-Donor10/2020|EPI_ISL_490216|2020-04-01:0.000000,hCoV-19/USA/NC-Q2-NPVal-Donor13/2020|EPI_ISL_490217|2020-04-01:0.000000,(hCoV-19/USA/CA-CSMC122/2020|EPI_ISL_475599|2020-04-05:0.000000,(hCoV-19/USA/NC-Q2-NPVal-Donor1/2020|EPI_ISL_490210|2020-04-01:0.000034,hCoV-19/USA/NC-Q2-NPVal-Donor2/2020|EPI_ISL_490211|2020-04-01:0.000000)22329:0.000000,hCoV-19/USA/WA-S2426/2020|EPI_ISL_497058|2020-06-15:0.000000,hCoV-19/USA/CA-CZB-1525/2020|EPI_ISL_468471|2020-05-06:0.000000)22326:0.000000,(hCoV-19/USA/CA-CSMC96/2020|EPI_ISL_475713|2020-04-02:0.000000,hCoV-19/USA/CA-ALSR-1447/2020|EPI_ISL_494608|2020-03-27:0.000000,hCoV-19/USA/CA-CSMC55/2020|EPI_ISL_475668|2020-04-07:0.000000,hCoV-19/USA/CA-CSMC28/2020|EPI_ISL_475638|2020-03-25:0.000000,hCoV-19/USA/CA-CSMC101/2020|EPI_ISL_475576|2020-04-02:0.000000)22330:0.000000,((hCoV-19/USA/CA-CZB-1859/2020|EPI_ISL_486166|2020-04-28:0.000000,hCoV-19/USA/CA-CZB-2006/2020|EPI_ISL_486265|2020-04-30:0.000000)22363:0.000000,hCoV-19/USA/CA-CZB-1650/2020|EPI_ISL_468594|2020-04-18:0.000000,hCoV-19/USA/CA-CZB-1649/2020|EPI_ISL_468593|2020-04-17:0.000000,hCoV-19/USA/CA-CZB-1654/2020|EPI_ISL_468598|2020-04-18:0.000000,hCoV-19/USA/CA-CZB-1652/2020|EPI_ISL_468596|2020-04-18:0.000000,hCoV-19/USA/CA-CZB-1888/2020|EPI_ISL_486187|2020-04-17:0.000000,hCoV-19/USA/CA-CZB-1662/2020|EPI_ISL_468605|2020-04-22:0.000000,hCoV-19/USA/CA-CZB-1656/2020|EPI_ISL_468600|2020-04-21:0.000000,hCoV-19/USA/CA-CZB-1659/2020|EPI_ISL_468603|2020-04-22:0.000000,hCoV-19/USA/CA-CZB-1664/2020|EPI_ISL_468607|2020-04-26:0.000000,hCoV-19/USA/CA-CZB-1648/2020|EPI_ISL_468592|2020-04-18:0.000000,hCoV-19/USA/CA-CZB-1655/2020|EPI_ISL_468599|2020-04-18:0.000000,hCoV-19/USA/CA-CZB-2023/2020|EPI_ISL_486275|2020-04-29:0.000000,(hCoV-19/Australia/VIC376/2020|EPI_ISL_426683|2020-03-22:0.000000,hCoV-19/Australia/VIC147/2020|EPI_ISL_419844|2020-03-17:0.000000,hCoV-19/Australia/VIC167/2020|EPI_ISL_419864|2020-03-18:0.000000)22348:0.000000,((hCoV-19/USA/CA-CZB-1897/2020|EPI_ISL_486196|2020-04-21:0.000000,hCoV-19/USA/CA-CZB-1836/2020|EPI_ISL_486150|2020-04-28:0.000000,hCoV-19/USA/CA-CZB-1893/2020|EPI_ISL_486192|2020-04-20:0.000000,hCoV-19/USA/CA-CZB-1946/2020|EPI_ISL_486224|2020-05-05:0.000000,hCoV-19/USA/CA-CZB-1982/2020|EPI_ISL_486250|2020-05-06:0.000000,hCoV-19/USA/CA-CZB-2022/2020|EPI_ISL_486274|2020-04-30:0.000000,hCoV-19/USA/CA-CZB-1980/2020|EPI_ISL_486249|2020-05-06:0.000000)22352:0.000000,hCoV-19/USA/CA-CZB-1657/2020|EPI_ISL_468601|2020-04-22:0.000000,hCoV-19/USA/CA-CZB-1896/2020|EPI_ISL_486195|2020-04-21:0.000000,hCoV-19/USA/CA-CZB-1653/2020|EPI_ISL_468597|2020-04-18:0.000000,hCoV-19/USA/CA-CZB-1651/2020|EPI_ISL_468595|2020-04-18:0.000000,hCoV-19/USA/CA-CZB-1658/2020|EPI_ISL_468602|2020-04-22:0.000000)22351:0.000000,hCoV-19/USA/CA-CZB-2024/2020|EPI_ISL_486276|2020-05-08:0.000000)22335:0.000000,hCoV-19/USA/AZ-TG269875/2020|EPI_ISL_426530|2020-03-17:0.000000,(hCoV-19/USA/CA-ALSR-1381/2020|EPI_ISL_494572|2020-03-31:0.000000,(hCoV-19/USA/CA-ALSR-0628-IPL/2020|EPI_ISL_483267|2020-04-21:0.000000,hCoV-19/USA/CA-ALSR-0839-IPL/2020|EPI_ISL_483393|2020-04-21:0.000000)22296:0.000000,hCoV-19/USA/CA-ALSR-0679-IPL/2020|EPI_ISL_483296|2020-04-24:0.000000,(hCoV-19/USA/CA-ALSR-0905-IPL/2020|EPI_ISL_483407|2020-04-29:0.000020,hCoV-19/USA/CA-ALSR-0675-IPL/2020|EPI_ISL_483294|2020-04-29:0.000000)22306:0.000006,(hCoV-19/USA/CA-ALSR-0930-IPL/2020|EPI_ISL_483419|2020-05-01:0.000034,hCoV-19/USA/CA-ALSR-0667-IPL/2020|EPI_ISL_483289|2020-05-01:0.000000)22307:0.000101,hCoV-19/USA/CA-ALSR-0496-IPL/2020|EPI_ISL_483181|2020-04-10:0.000068,hCoV-19/USA/CA-ALSR-1001-IPL/2020|EPI_ISL_483455|2020-04-21:0.000012,hCoV-19/USA/CA-SR0432/2020|EPI_ISL_467962|2020-03-26:0.000000,hCoV-19/USA/CA-ALSR-0955-SAN/2020|EPI_ISL_483431|2020-03-29:0.000000,hCoV-19/USA/CA-ALSR-0623-IPL/2020|EPI_ISL_483263|2020-04-21:0.000000,hCoV-19/USA/CA-ALSR-0706-SAN/2020|EPI_ISL_483315|2020-03-29:0.000068,hCoV-19/USA/CA-ALSR-0627-IPL/2020|EPI_ISL_483266|2020-04-21:0.000000,hCoV-19/USA/CA-ALSR-1669/2020|EPI_ISL_494729|2020-03-20:0.000000,(hCoV-19/USA/CA-ALSR-1015-IPL/2020|EPI_ISL_483463|2020-04-20:0.000000,hCoV-19/USA/CA-ALSR-0610-IPL/2020|EPI_ISL_483255|2020-04-20:0.000101)22313:0.000034,hCoV-19/USA/CA-ALSR-1025-IPL/2020|EPI_ISL_483470|2020-04-21:0.000000,hCoV-19/USA/CA-ALSR-0495-IPL/2020|EPI_ISL_483180|2020-04-04:0.000000,(hCoV-19/USA/CA-ALSR-0659-IPL/2020|EPI_ISL_483284|2020-04-29:0.000000,hCoV-19/USA/CA-ALSR-0847-IPL/2020|EPI_ISL_483396|2020-04-29:0.000000)22311:0.000000,(hCoV-19/USA/CA-ALSR-0500-IPL/2020|EPI_ISL_483184|2020-04-04:0.000000,hCoV-19/USA/CA-ALSR-0834-IPL/2020|EPI_ISL_483390|2020-04-04:0.000034)22312:0.000000)22294:0.000000,hCoV-19/USA/UT-03794/2020|EPI_ISL_450538|2020-03-13:0.000034,hCoV-19/USA/CA-QDX-29/2020|EPI_ISL_467826|2020-03-15:0.000000,(hCoV-19/USA/CA-QDX-157/2020|EPI_ISL_467819|2020-03-15:0.000000,hCoV-19/USA/CA-CZB-1546/2020|EPI_ISL_468491|2020-05-11:0.000068)22316:0.000000)22227:0.000068,(hCoV-19/USA/WA-UW356/2020|EPI_ISL_418923|2020-03-16:0.000000,hCoV-19/USA/WA-UW-1698/2020|EPI_ISL_424204|2020-03-20:0.000034,hCoV-19/USA/WA-UW-1758/2020|EPI_ISL_424246|2020-03-21:0.000000,hCoV-19/USA/UT-01568/2020|EPI_ISL_449819|2020-04-07:0.000033)22501:0.000000,hCoV-19/USA/WA-UW78/2020|EPI_ISL_416434|2020-03-10:0.000000,hCoV-19/USA/NY-Wadsworth-13468-02/2020|EPI_ISL_426294|2020-03-11:0.000000,hCoV-19/USA/WA-UW-5170/2020|EPI_ISL_429655|2020-04-02:0.000034,hCoV-19/France/HF1795/2020|EPI_ISL_414627|2020-03-02:0.000000,hCoV-19/USA/NY-NYUMC469/2020|EPI_ISL_435534|2020-04-20:0.000000,(hCoV-19/England/NORW-ED86B/2020|EPI_ISL_490502|2020:0.000000,hCoV-19/USA/CT-UW-2446/2020|EPI_ISL_477674|2020-03-29:0.000000)22629:0.000000,(hCoV-19/USA/MI-MDHHS-SC20333/2020|EPI_ISL_450612|2020-03-19:0.000051,hCoV-19/USA/MI-MDHHS-SC20432/2020|EPI_ISL_452306|2020-03-30:0.000000)22630:0.000000,hCoV-19/Denmark/ALAB-SSI169/2020|EPI_ISL_429383|2020-03-09:0.000000,hCoV-19/Israel/2047604/2020|EPI_ISL_447388|2020-03-29:0.000034,hCoV-19/USA/MI-MDHHS-SC20260/2020|EPI_ISL_447059|2020-03-15:0.000000,hCoV-19/USA/MI-MDHHS-SC20227/2020|EPI_ISL_447197|2020-03-21:0.000000,hCoV-19/USA/WY-WYPHL-20006987/2020|EPI_ISL_493062|2020-03-31:0.000000,(hCoV-19/USA/NY-NYUMC475/2020|EPI_ISL_435540|2020-04-21:0.000101,hCoV-19/USA/NY-NYUMC430/2020|EPI_ISL_435497|2020-04-21:0.000018,hCoV-19/USA/NY-NYUMC420/2020|EPI_ISL_435487|2020-04-22:0.000000)23509:0.000000,hCoV-19/USA/VI-CDC-4670/2020|EPI_ISL_452138|2020-05-05:0.000000,hCoV-19/USA/WI-UW-105/2020|EPI_ISL_425162|2020-03-30:0.000034,(hCoV-19/USA/MI-MDHHS-SC20697/2020|EPI_ISL_471721|2020-04-27:0.000000,hCoV-19/Germany/NRW-15/2020|EPI_ISL_417460|2020-03-11:0.000034,hCoV-19/USA/MI-MDHHS-SC20459/2020|EPI_ISL_459998|2020-05-06:0.000034)23605:0.000000,hCoV-19/Canada/NS_61/2020|EPI_ISL_482477|2020-03-18:0.000000,(hCoV-19/USA/MI-UM-2006S001130/2020|EPI_ISL_495591|2020-04-25:0.000000,hCoV-19/USA/MI-MDHHS-SC20870/2020|EPI_ISL_471891|2020-04-21:0.000000)23608:0.000000,(((hCoV-19/Singapore/594/2020|EPI_ISL_483617|2020-03-27:0.000034,(hCoV-19/Canada/ON_QGLO-011/2020|EPI_ISL_459871|2020-03-26:0.000034,hCoV-19/Canada/ON_QGLO-030/2020|EPI_ISL_459884|2020-03-28:0.000000)23650:0.000000,(hCoV-19/Canada/ON_MU-S349/2020|EPI_ISL_463982|2020-03-29:0.000000,hCoV-19/Canada/ON_MU-S679/2020|EPI_ISL_463992|2020-04-09:0.000000)23651:0.000000,hCoV-19/Canada/ON_PHL3680/2020|EPI_ISL_418348|2020-03-08:0.000034,hCoV-19/Canada/ON-UHTC_0053/2020|EPI_ISL_464004|2020-04-07:0.000034,hCoV-19/Canada/ON-UHTC_0062/2020|EPI_ISL_464048|2020-04-01:0.000034,hCoV-19/USA/PA-MGEL73/2020|EPI_ISL_454359|2020-03-27:0.000034,hCoV-19/Canada/ON-UHTC_0058/2020|EPI_ISL_464024|2020-04-03:0.000034,hCoV-19/Canada/ON-UHTC_0041/2020|EPI_ISL_464037|2020-04-03:0.000000,(hCoV-19/Canada/ON-UHTC_0045/2020|EPI_ISL_464061|2020-04-22:0.000000,hCoV-19/Canada/ON-UHTC_0088/2020|EPI_ISL_464054|2020-04-24:0.000034)23644:0.000000,(hCoV-19/Canada/ON_PHL6980/2020|EPI_ISL_418356|2020-03-12:0.000068,(hCoV-19/Canada/ON-UHTC_0038/2020|EPI_ISL_464018|2020-04-03:0.000000,hCoV-19/Canada/ON-UHTC_0055/2020|EPI_ISL_464046|2020-04-02:0.000034)23646:0.000000)23645:0.000000,hCoV-19/Canada/ON-UHTC_0069/2020|EPI_ISL_464021|2020-04-25:0.000000,hCoV-19/Canada/ON_PHL4232/2020|EPI_ISL_418374|2020-03-11:0.000000)23638:0.000000,hCoV-19/Canada/ON-UHTC_0054/2020|EPI_ISL_464050|2020-04-10:0.000101,hCoV-19/Canada/ON-UHTC_0082/2020|EPI_ISL_463998|2020-04-15:0.000000,hCoV-19/Canada/ON-UHTC_0039/2020|EPI_ISL_464026|2020-04-10:0.000034,hCoV-19/Canada/ON-UHTC_0080/2020|EPI_ISL_464040|2020-04-10:0.000000,hCoV-19/Canada/ON-UHTC_0067/2020|EPI_ISL_463997|2020-04-10:0.000034,hCoV-19/Canada/ON-UHTC_0056/2020|EPI_ISL_464059|2020-04-10:0.000000)23637:0.000000,hCoV-19/USA/NY-NYUMC637/2020|EPI_ISL_444754|2020-04-02:0.000068)23636:0.000000,hCoV-19/Denmark/ALAB-SSI113/2020|EPI_ISL_429344|2020-03-08:0.000034,(hCoV-19/Colombia/GUR-0094/2020|EPI_ISL_447736|2020-03-26:0.000000,hCoV-19/Puerto_Rico/CDC-S5/2020|EPI_ISL_434545|2020-03-23:0.000000,(hCoV-19/Sweden/20-50669/2020|EPI_ISL_475154|2020-04-06:0.000000,(hCoV-19/Sweden/20-50664/2020|EPI_ISL_475153|2020-04-06:0.000000,hCoV-19/Sweden/20-50518/2020|EPI_ISL_475144|2020-03-30:0.000000,hCoV-19/Sweden/20-50552/2020|EPI_ISL_475146|2020-03-31:0.000034)23996:0.000000)23995:0.000000)23993:0.000034,(hCoV-19/USA/CA-CSMC62/2020|EPI_ISL_475676|2020-04-01:0.000000,hCoV-19/USA/NY-NYUMC447/2020|EPI_ISL_435514|2020-04-15:0.000000)24035:0.000000,(hCoV-19/USA/PA-MGEL63/2020|EPI_ISL_454354|2020-03-30:0.000068,hCoV-19/Australia/NSW2197/2020|EPI_ISL_500658|2020-03-20:0.000034,hCoV-19/USA/MI-MDHHS-SC20411/2020|EPI_ISL_452285|2020-03-15:0.000000)24036:0.000000,(hCoV-19/USA/WA-UW-6481/2020|EPI_ISL_437841|2020-04-03:0.000000,hCoV-19/USA/NY-NYUMC684/2020|EPI_ISL_450401|2020-04-01:0.000034)24161:0.000034,hCoV-19/Russia/CRIE140762/2020|EPI_ISL_460605|2020-03-29:0.000000,hCoV-19/Austria/CeMM0291/2020|EPI_ISL_438115|2020-03-27:0.000034,hCoV-19/USA/UT-01590/2020|EPI_ISL_449831|2020-04-07:0.000000,hCoV-19/USA/CA-CZB-1774/2020|EPI_ISL_476791|2020-04-02:0.000034,hCoV-19/Netherlands/Utrecht_10010/2020|EPI_ISL_454759|2020-03-13:0.000000,(hCoV-19/Colombia/GVI-93352/2020|EPI_ISL_447771|2020-04-01:0.000000,hCoV-19/Singapore/110/2020|EPI_ISL_443202|2020-03-18:0.000000,hCoV-19/USA/CA-SR0201/2020|EPI_ISL_437583|2020-03-22:0.000000,hCoV-19/USA/VT-UW-MAYO50/2020|EPI_ISL_500531|2020-03-23:0.000000,hCoV-19/USA/WA-UW-3415/2020|EPI_ISL_491023|2020-03-27:0.000034,hCoV-19/USA/NY-NYUMC381/2020|EPI_ISL_430408|2020-04-09:0.000000)24321:0.000000,(hCoV-19/USA/NY-PV09334/2020|EPI_ISL_450022|2020-03-18:0.000000,hCoV-19/USA/NY-PV09140/2020|EPI_ISL_422511|2020-03-20:0.000000,hCoV-19/Czech_Republic/NRL_4105/2020|EPI_ISL_491094|2020-03-20:0.000000)24326:0.000000,hCoV-19/Australia/ACT0077/2020|EPI_ISL_498537|2020-03:0.000000,hCoV-19/Mali/M002758/2020|EPI_ISL_487462|2020-04-13:0.000000,hCoV-19/USA/NY-NYUMC442/2020|EPI_ISL_435509|2020-04-15:0.000000,(hCoV-19/Iceland/286/2020|EPI_ISL_417614|2020-03-18:0.000000,hCoV-19/Germany/BAV-V2011673/2020|EPI_ISL_420906|2020-03-16:0.000000,hCoV-19/USA/UT-04033/2020|EPI_ISL_475727|2020-05-11:0.000000,hCoV-19/USA/UT-03874/2020|EPI_ISL_475730|2020-05-11:0.000000)24648:0.000000,(hCoV-19/USA/NM-UNM-00012/2020|EPI_ISL_467594|2020-03-15:0.000034,hCoV-19/Iceland/394/2020|EPI_ISL_424418|2020-03-19:0.000000,hCoV-19/USA/MD-MDH-0034/2020|EPI_ISL_481279|2020-04-07:0.000000,hCoV-19/USA/MD-MDH-0033/2020|EPI_ISL_481278|2020-04-07:0.000034,hCoV-19/USA/WI-WSLH-200014/2020|EPI_ISL_471180|2020-03-27:0.000000,hCoV-19/USA/MD-MDH-0020/2020|EPI_ISL_481268|2020-04-01:0.000000,hCoV-19/USA/MD-MDH-0036/2020|EPI_ISL_481281|2020-04-07:0.000000,hCoV-19/USA/MD-MDH-0035/2020|EPI_ISL_481280|2020-04-07:0.000034,hCoV-19/USA/MD-MDH-0025/2020|EPI_ISL_481271|2020-04-02:0.000034)24651:0.000000,(hCoV-19/Vietnam/HCMC-35018/2020|EPI_ISL_450742|2020-03-25:0.000000,hCoV-19/England/SHEF-CDBE0/2020|EPI_ISL_457660|2020-05-01:0.000000,hCoV-19/England/NOTT-1122F5/2020|EPI_ISL_484368|2020-04-23:0.000000)18271:0.000000,hCoV-19/USA/WA-UW-4413/2020|EPI_ISL_430951|2020-03-31:0.000034,hCoV-19/USA/NY-PV09453/2020|EPI_ISL_450127|2020-03-19:0.000000,(hCoV-19/Israel/701002550/2020|EPI_ISL_447291|2020-03-26:0.000000,hCoV-19/USA/TX-HMH0349/2020|EPI_ISL_434943|2020-04-01:0.000034,hCoV-19/USA/VA-DCLS-0099/2020|EPI_ISL_434593|2020-04-11:0.000034)19238:0.000034,(hCoV-19/Vietnam/HCMC-35023/2020|EPI_ISL_498190|2020-03-26:0.000034,hCoV-19/USA/NY-NYUMC419/2020|EPI_ISL_435486|2020-03-30:0.000000)19241:0.000102,hCoV-19/France/ARA12253/2020|EPI_ISL_419183|2020-03-22:0.000000,(hCoV-19/Denmark/ALAB-SSI155/2020|EPI_ISL_429371|2020-03-10:0.000000,hCoV-19/Denmark/ALAB-SSI302/2020|EPI_ISL_429453|2020-03-10:0.000000)19253:0.000000,((((hCoV-19/Germany/NRW-MPP-28/2020|EPI_ISL_487417|2020-06-15:0.000034,hCoV-19/Germany/NRW-MPP-29/2020|EPI_ISL_487418|2020-06-15:0.000000)19273:0.000000,hCoV-19/Germany/NRW-MPP-5/2020|EPI_ISL_487427|2020-05-25:0.000000,hCoV-19/Germany/NRW-MPP-34/2020|EPI_ISL_487424|2020-06-17:0.000000,hCoV-19/Germany/NRW-MPP-7/2020|EPI_ISL_487429|2020-05-25:0.000034,hCoV-19/Germany/NRW-MPP-2/2020|EPI_ISL_487408|2020-05-20:0.000000,hCoV-19/Germany/NRW-MPP-11/2020|EPI_ISL_487399|2020-05-25:0.000034,(hCoV-19/Germany/NRW-MPP-25/2020|EPI_ISL_487414|2020-06-08:0.000000,hCoV-19/Germany/NRW-MPP-27/2020|EPI_ISL_487416|2020-06-15:0.000000)19269:0.000000,hCoV-19/Germany/NRW-MPP-1/2020|EPI_ISL_476705|2020-05-20:0.000068,hCoV-19/Germany/NRW-MPP-24/2020|EPI_ISL_487413|2020-06-08:0.000034,hCoV-19/Germany/NRW-MPP-31/2020|EPI_ISL_487421|2020-06-16:0.000000,hCoV-19/Germany/NRW-MPP-13/2020|EPI_ISL_487401|2020-05-25:0.000000,hCoV-19/Germany/NRW-MPP-16/2020|EPI_ISL_487404|2020-05-25:0.000000,hCoV-19/Germany/NRW-MPP-17/2020|EPI_ISL_487405|2020-05-25:0.000000,hCoV-19/Germany/NRW-MPP-18/2020|EPI_ISL_487406|2020-05-25:0.000000,hCoV-19/Germany/NRW-MPP-19/2020|EPI_ISL_487407|2020-05-25:0.000000,hCoV-19/Germany/NRW-MPP-21/2020|EPI_ISL_487410|2020-06-05:0.000000,hCoV-19/Germany/NRW-MPP-23/2020|EPI_ISL_487412|2020-06-05:0.000000,hCoV-19/Germany/NRW-MPP-3/2020|EPI_ISL_487419|2020-05-25:0.000034,hCoV-19/Germany/NRW-MPP-30/2020|EPI_ISL_487420|2020-06-15:0.000000,hCoV-19/Germany/NRW-MPP-32/2020|EPI_ISL_487422|2020-06-17:0.000000,hCoV-19/Germany/NRW-MPP-9/2020|EPI_ISL_487431|2020-05-25:0.000000,hCoV-19/Germany/NRW-MPP-8/2020|EPI_ISL_487430|2020-05-25:0.000000,hCoV-19/Germany/NRW-MPP-33/2020|EPI_ISL_487423|2020-06-17:0.000000,hCoV-19/Germany/NRW-MPP-12/2020|EPI_ISL_487400|2020-05-25:0.000000,hCoV-19/Germany/NRW-MPP-35/2020|EPI_ISL_487425|2020-06-17:0.000000,hCoV-19/Germany/NRW-MPP-4/2020|EPI_ISL_487426|2020-05-25:0.000034,hCoV-19/Germany/NRW-MPP-10/2020|EPI_ISL_487398|2020-05-25:0.000034,hCoV-19/Germany/NRW-MPP-15/2020|EPI_ISL_487403|2020-05-25:0.000000,hCoV-19/Germany/NRW-MPP-14/2020|EPI_ISL_487402|2020-05-25:0.000000)19262:0.000068,hCoV-19/Germany/NRW-MPP-20/2020|EPI_ISL_487409|2020-05-25:0.000034)19261:0.000000,hCoV-19/Australia/QLDID940/2020|EPI_ISL_444794|2020-03-26:0.000000,(hCoV-19/England/LIVE-A26E0/2020|EPI_ISL_500003|2020-05-20:0.000034,hCoV-19/England/LIVE-A2EE8/2020|EPI_ISL_500016|2020-05-20:0.000068,(hCoV-19/England/LIVE-A601B/2020|EPI_ISL_499675|2020-06-30:0.000000,hCoV-19/England/LIVE-A438D/2020|EPI_ISL_490419|2020-06-16:0.000000,hCoV-19/England/LIVE-A43AB/2020|EPI_ISL_490420|2020-06-17:0.000000,hCoV-19/England/LIVE-A436F/2020|EPI_ISL_490417|2020-06-16:0.000000,hCoV-19/England/LIVE-A4314/2020|EPI_ISL_490413|2020-06-16:0.000000,hCoV-19/England/LIVE-A4323/2020|EPI_ISL_490414|2020-06-16:0.000000,hCoV-19/England/LIVE-A437E/2020|EPI_ISL_490418|2020-06-16:0.000034)19277:0.000034)19275:0.000000)19260:0.000000,hCoV-19/New_Zealand/20VR0996/2020|EPI_ISL_456179|2020-03-16:0.000000,(((hCoV-19/Denmark/ALAB-SSI-628/2020|EPI_ISL_437007|2020-03-24:0.000000,(hCoV-19/Denmark/ALAB-HH-193/2020|EPI_ISL_452056|2020-04-15:0.000034,hCoV-19/Denmark/ALAB-HH49/2020|EPI_ISL_429301|2020-03-16:0.000034,hCoV-19/Denmark/ALAB-HH60/2020|EPI_ISL_429306|2020-03-17:0.000000,hCoV-19/Denmark/ALAB-HH63/2020|EPI_ISL_429309|2020-03-18:0.000000)19759:0.000000)19758:0.000034,hCoV-19/USA/NY-NYUMC277/2020|EPI_ISL_428791|2020-04-04:0.000000)19757:0.000068,hCoV-19/USA/NJ-NYUMC401/2020|EPI_ISL_430428|2020-04-13:0.000000,hCoV-19/USA/WA-UW-4755/2020|EPI_ISL_476900|2020-03-28:0.000000)19756:0.000000,hCoV-19/USA/DC-HP00054/2020|EPI_ISL_457797|2020-03-07:0.000034,(hCoV-19/USA/WI-UW-260/2020|EPI_ISL_428936|2020-04-18:0.000034,hCoV-19/USA/WI-WSLH-200101/2020|EPI_ISL_471265|2020-03-30:0.000034,hCoV-19/USA/WI-UW-48/2020|EPI_ISL_421306|2020-03-25:0.000000,hCoV-19/USA/WI-UW-56/2020|EPI_ISL_421314|2020-03-18:0.000000,hCoV-19/USA/WI-UW-41/2020|EPI_ISL_421299|2020-03-25:0.000068)19766:0.000000,(hCoV-19/USA/MA-MGH-00582/2020|EPI_ISL_460337|2020-03-27:0.000000,hCoV-19/Finland/13M27/2020|EPI_ISL_418387|2020-03-13:0.000000,hCoV-19/USA/FL-BPHL-0504/2020|EPI_ISL_495410|2020-06-04:0.000000,hCoV-19/USA/UN-UW-5614/2020|EPI_ISL_430910|2020-04-08:0.000000,(hCoV-19/England/OXON-AEEDD/2020|EPI_ISL_448793|2020-04-08:0.000068,hCoV-19/England/OXON-B0E50/2020|EPI_ISL_478969|2020-04-08:0.000034)19774:0.000000,hCoV-19/England/OXON-B0F5D/2020|EPI_ISL_478980|2020-04-10:0.000068)19769:0.000034,hCoV-19/Austria/CeMM0439/2020|EPI_ISL_475863|2020-03-16:0.000101,hCoV-19/USA/WA-UW-1801/2020|EPI_ISL_424251|2020-03-23:0.000000,hCoV-19/USA/WA-UW-1797/2020|EPI_ISL_424259|2020-03-22:0.000034,hCoV-19/USA/WA-UW-1651/2020|EPI_ISL_424202|2020-03-20:0.000034,hCoV-19/Australia/VIC566/2020|EPI_ISL_426826|2020-03-25:0.000000,hCoV-19/Iceland/344/2020|EPI_ISL_424368|2020-03:0.000034,hCoV-19/USA/WA-UW-2009/2020|EPI_ISL_424340|2020-03-24:0.000034,hCoV-19/Denmark/ALAB-HH-107/2020|EPI_ISL_451992|2020-03-09:0.000034,hCoV-19/Canada/ON_MU-S51/2020|EPI_ISL_463989|2020-03-17:0.000000,hCoV-19/Denmark/ALAB-HH-108/2020|EPI_ISL_451993|2020-03-09:0.000000,hCoV-19/USA/WA-UW-1928/2020|EPI_ISL_424317|2020-03-24:0.000101,hCoV-19/Denmark/ALAB-HH-111/2020|EPI_ISL_451995|2020-03-09:0.000034,hCoV-19/Denmark/ALAB-HH-113/2020|EPI_ISL_451997|2020-03-09:0.000034,hCoV-19/USA/WA-UW-1865/2020|EPI_ISL_424330|2020-03-23:0.000000,hCoV-19/Austria/CeMM0554/2020|EPI_ISL_475905|2020-03-17:0.000034,hCoV-19/Austria/CeMM0558/2020|EPI_ISL_475909|2020-03-16:0.000034,hCoV-19/Austria/CeMM0560/2020|EPI_ISL_475911|2020-03-31:0.000034,hCoV-19/USA/WA-UW-1955/2020|EPI_ISL_424312|2020-03-24:0.000000,hCoV-19/USA/WA-UW-1878/2020|EPI_ISL_424302|2020-03-24:0.000000,hCoV-19/USA/WA-UW-1956/2020|EPI_ISL_424313|2020-03-24:0.000000,hCoV-19/Australia/VIC712/2020|EPI_ISL_426999|2020-03-29:0.000000,hCoV-19/USA/CA-CSMC70/2020|EPI_ISL_475685|2020-03-26:0.000000,hCoV-19/USA/WA-S1166/2020|EPI_ISL_463656|2020-05-04:0.000000,hCoV-19/USA/WA-S1170/2020|EPI_ISL_463660|2020-05-04:0.000101,hCoV-19/USA/CA-CSMC142/2020|EPI_ISL_475621|2020-04-06:0.000068,hCoV-19/USA/CA-CSMC130/2020|EPI_ISL_475608|2020-03-26:0.000034,hCoV-19/USA/WA-S1136/2020|EPI_ISL_463626|2020-05-04:0.000034,hCoV-19/USA/CA-CSMC127/2020|EPI_ISL_475604|2020-04-05:0.000034,hCoV-19/USA/CA-CSMC133/2020|EPI_ISL_475611|2020-03-26:0.000000,hCoV-19/USA/CA-CSMC43/2020|EPI_ISL_475655|2020-04-01:0.000034,hCoV-19/Finland/FIN-455/2020|EPI_ISL_414642|2020-03-08:0.000000,hCoV-19/USA/WA-UW-1728/2020|EPI_ISL_424193|2020-03-21:0.000000,hCoV-19/USA/NY-NYUMC165/2020|EPI_ISL_426620|2020-04-01:0.000034,hCoV-19/USA/NY-NYUMC167/2020|EPI_ISL_426622|2020-04-01:0.000000,hCoV-19/USA/NY-NYUMC168/2020|EPI_ISL_426623|2020-04-01:0.000000,hCoV-19/USA/WA-S1119/2020|EPI_ISL_463609|2020-05-04:0.000000,hCoV-19/USA/WA-S1112/2020|EPI_ISL_463602|2020-05-04:0.000000,hCoV-19/USA/WA-S1118/2020|EPI_ISL_463608|2020-05-04:0.000000,hCoV-19/USA/WA-S1123/2020|EPI_ISL_463613|2020-05-04:0.000101,hCoV-19/USA/WA-S1130/2020|EPI_ISL_463620|2020-05-04:0.000000,hCoV-19/USA/WA-S1138/2020|EPI_ISL_463628|2020-05-04:0.000000,hCoV-19/USA/WA-UW-1436/2020|EPI_ISL_424183|2020-03-18:0.000000,hCoV-19/Taiwan/TSGH-23/2020|EPI_ISL_436108|2020-04-02:0.000034,hCoV-19/Netherlands/NA_681/2020|EPI_ISL_461116|2020-03-16:0.000034,hCoV-19/USA/CA-CSMC94/2020|EPI_ISL_475711|2020-04-11:0.000000,hCoV-19/USA/MN-MDH-1288/2020|EPI_ISL_483009|2020-03-23:0.000000,hCoV-19/England/OXON-AE21D/2020|EPI_ISL_448673|2020:0.000101,hCoV-19/USA/MN-MDH-1296/2020|EPI_ISL_483016|2020-03-24:0.000034,hCoV-19/USA/MN-MDH-1294/2020|EPI_ISL_483014|2020-03-24:0.000000,hCoV-19/USA/WA-S314/2020|EPI_ISL_434074|2020-04-03:0.000000,hCoV-19/USA/MN-MDH-1282/2020|EPI_ISL_483003|2020-03-18:0.000034,hCoV-19/USA/AZ-ASU2936/2020|EPI_ISL_424671|2020-03-17:0.000034,hCoV-19/Taiwan/TSGH-38/2020|EPI_ISL_458029|2020-03-24:0.000000,hCoV-19/USA/MI-MDHHS-SC20154/2020|EPI_ISL_436819|2020-03-16:0.000000,hCoV-19/USA/CA-ALSR-0481-SAN/2020|EPI_ISL_483169|2020-04-02:0.000000,hCoV-19/USA/MI-MDHHS-SC20158/2020|EPI_ISL_436814|2020-03-13:0.000000,hCoV-19/USA/MI-MDHHS-SC20189/2020|EPI_ISL_436804|2020-03-11:0.000068,hCoV-19/USA/MI-MDHHS-SC20137/2020|EPI_ISL_436829|2020-03-20:0.000034,hCoV-19/USA/WI-WSLH-200017/2020|EPI_ISL_471183|2020-04-06:0.000000,hCoV-19/USA/WI-WSLH-200021/2020|EPI_ISL_471187|2020-04-09:0.000000,hCoV-19/USA/WA-S392/2020|EPI_ISL_434152|2020-03-30:0.000068,hCoV-19/USA/WI-WSLH-200023/2020|EPI_ISL_471188|2020-04-10:0.000068,hCoV-19/USA/WI-WSLH-200029/2020|EPI_ISL_471194|2020-04-24:0.000034,hCoV-19/USA/WA-S434/2020|EPI_ISL_434194|2020-03-28:0.000000,hCoV-19/USA/WA-S431/2020|EPI_ISL_434191|2020-03-28:0.000000,hCoV-19/England/OXON-AE80C/2020|EPI_ISL_448723|2020:0.000000,hCoV-19/Belgium/Rega-0328207/2020|EPI_ISL_458177|2020-03-28:0.000000,hCoV-19/Iceland/380/2020|EPI_ISL_424404|2020-03-19:0.000000,hCoV-19/USA/PA-MGSC41-05/2020|EPI_ISL_436489|2020-03-26:0.000000,hCoV-19/USA/PA-MGSC42-05/2020|EPI_ISL_436490|2020-03-26:0.000034,hCoV-19/USA/PA-MGSC14-04/2020|EPI_ISL_436469|2020-03-27:0.000000,hCoV-19/USA/PA-MGSC20-04/2020|EPI_ISL_436474|2020-03-25:0.000000,hCoV-19/USA/PA-MGSC32-05/2020|EPI_ISL_436482|2020-03-25:0.000000,hCoV-19/USA/PA-MGSC16-04/2020|EPI_ISL_436471|2020-03-26:0.000034,hCoV-19/USA/PA-MGSC33-05/2020|EPI_ISL_436483|2020-03-27:0.000101,hCoV-19/USA/PA-MGSC40-05/2020|EPI_ISL_436488|2020-03-26:0.000034,hCoV-19/USA/PA-MGSC47-05/2020|EPI_ISL_436495|2020-03-24:0.000000,hCoV-19/USA/WA-UW-6591/2020|EPI_ISL_461415|2020-04-05:0.000000,hCoV-19/USA/WA-UW-5016/2020|EPI_ISL_461434|2020-04-07:0.000068,hCoV-19/USA/UNKNOWN-UW-5620/2020|EPI_ISL_461437|2020-04-08:0.000034,hCoV-19/Iceland/590/2020|EPI_ISL_424610|2020-03-26:0.000000,hCoV-19/USA/WA-UW-5847/2020|EPI_ISL_461444|2020-03-31:0.000000,hCoV-19/USA/WA-UW-6585/2020|EPI_ISL_461410|2020-04-05:0.000034,hCoV-19/USA/WA-UW-6589/2020|EPI_ISL_461413|2020-04-05:0.000068,hCoV-19/USA/WA-UW-6698/2020|EPI_ISL_461448|2020-04-11:0.000000,hCoV-19/USA/WA-UW-6671/2020|EPI_ISL_461447|2020-04-11:0.000000,hCoV-19/Iceland/589/2020|EPI_ISL_424609|2020-03-29:0.000068,hCoV-19/USA/WA-UW-2091/2020|EPI_ISL_426084|2020-03-24:0.000068,hCoV-19/Iceland/558/2020|EPI_ISL_424578|2020-03-27:0.000068,hCoV-19/USA/WA-UW-2119/2020|EPI_ISL_426091|2020-03-25:0.000000,hCoV-19/USA/WA-UW-2144/2020|EPI_ISL_426098|2020-03-25:0.000000,hCoV-19/USA/WA-UW-1613/2020|EPI_ISL_477689|2020-03-19:0.000000,hCoV-19/USA/WA-UW-1624/2020|EPI_ISL_477691|2020-03-20:0.000000,hCoV-19/USA/WA-UW-1630/2020|EPI_ISL_477692|2020-03-20:0.000034,hCoV-19/USA/NY-Wadsworth-10703-01/2020|EPI_ISL_426030|2020-03-04:0.000034,hCoV-19/USA/NY-Wadsworth-10704-01/2020|EPI_ISL_426031|2020-03-04:0.000034,hCoV-19/USA/NY-Wadsworth-10955-01/2020|EPI_ISL_426034|2020-03-04:0.000000,hCoV-19/USA/NY-Wadsworth-10957-02/2020|EPI_ISL_426035|2020-03-04:0.000000,hCoV-19/USA/NY-Wadsworth-10958-01/2020|EPI_ISL_426036|2020-03-04:0.000000,hCoV-19/USA/NY-Wadsworth-10999-01/2020|EPI_ISL_426037|2020-03-05:0.000034,hCoV-19/USA/NY-Wadsworth-11003-01/2020|EPI_ISL_426039|2020-03-05:0.000000,hCoV-19/USA/WA-UW-2145/2020|EPI_ISL_426099|2020-03-25:0.000000,hCoV-19/Spain/Madrid_H12_30/2020|EPI_ISL_428693|2020-03-12:0.000000,hCoV-19/USA/VA-DCLS-0442/2020|EPI_ISL_477658|2020-05-04:0.000000,hCoV-19/USA/WA-UW-1501/2020|EPI_ISL_477688|2020-03-19:0.000000,hCoV-19/USA/UNKNOWN-UW-2476/2020|EPI_ISL_477684|2020-03-29:0.000034,hCoV-19/USA/VA-DCLS-0428/2020|EPI_ISL_477644|2020-04-29:0.000068,hCoV-19/Israel/CVL-n-6105/2020|EPI_ISL_475000|2020-03-15:0.000000,hCoV-19/Israel/CVL-n-7422/2020|EPI_ISL_475023|2020-04-11:0.000000,hCoV-19/USA/VA-DCLS-0459/2020|EPI_ISL_477669|2020-05-05:0.000000,hCoV-19/USA/UNKNOWN-UW-1671/2020|EPI_ISL_477683|2020-03-19:0.000000,hCoV-19/USA/VA-DCLS-0444/2020|EPI_ISL_477660|2020-05-04:0.000000,hCoV-19/USA/CT-UW-2473/2020|EPI_ISL_477678|2020-03-29:0.000000,hCoV-19/USA/WA-UW-1412/2020|EPI_ISL_477686|2020-03-18:0.000000,hCoV-19/Austria/CeMM0184/2020|EPI_ISL_438026|2020-03-11:0.000000,hCoV-19/USA/WA-UW110/2020|EPI_ISL_416648|2020-03-11:0.000000,hCoV-19/USA/NY-Wadsworth-11284-01/2020|EPI_ISL_426043|2020-03-06:0.000000,hCoV-19/USA/OR-UW-4388/2020|EPI_ISL_426076|2020-03-29:0.000000,hCoV-19/USA/NY-Wadsworth-11017-01/2020|EPI_ISL_426040|2020-03-05:0.000000,hCoV-19/USA/NY-Wadsworth-11180-01/2020|EPI_ISL_426041|2020-03-06:0.000000,hCoV-19/USA/NY-Wadsworth-11344-01/2020|EPI_ISL_426045|2020-03-06:0.000000,hCoV-19/USA/NY-Wadsworth-11353-01/2020|EPI_ISL_426046|2020-03-06:0.000000,hCoV-19/USA/NY-Wadsworth-11354-01/2020|EPI_ISL_426047|2020-03-06:0.000000,hCoV-19/USA/NY-Wadsworth-11379-01/2020|EPI_ISL_426048|2020-03-06:0.000000,hCoV-19/USA/NY-Wadsworth-11666-01/2020|EPI_ISL_426050|2020-03-08:0.000000,hCoV-19/Austria/CeMM0195/2020|EPI_ISL_438036|2020-03-14:0.000000,hCoV-19/Austria/CeMM0201/2020|EPI_ISL_438042|2020-03-15:0.000000,hCoV-19/Austria/CeMM0193/2020|EPI_ISL_438034|2020-03-14:0.000000,hCoV-19/Austria/CeMM0194/2020|EPI_ISL_438035|2020-03-14:0.000000,hCoV-19/USA/VA-DCLS-0427/2020|EPI_ISL_477643|2020-04-29:0.000000,hCoV-19/USA/WA-UW122/2020|EPI_ISL_416660|2020-03-10:0.000000,hCoV-19/USA/WA-S639/2020|EPI_ISL_438192|2020-04-16:0.000000,hCoV-19/USA/WA-S637/2020|EPI_ISL_438190|2020-04-17:0.000000,hCoV-19/Sweden/20-50304/2020|EPI_ISL_475131|2020-03-12:0.000000,hCoV-19/Canada/BC_24201275/2020|EPI_ISL_463198|2020-03:0.000000,hCoV-19/USA/WA-UW-2603/2020|EPI_ISL_477724|2020-03-29:0.000000,hCoV-19/Sweden/20-50308/2020|EPI_ISL_475134|2020-03-12:0.000000,hCoV-19/Sweden/20-50371/2020|EPI_ISL_475138|2020-03-16:0.000000,hCoV-19/USA/WA-UW-4407/2020|EPI_ISL_426137|2020-03-31:0.000000,hCoV-19/USA/WA-UW-2240/2020|EPI_ISL_426126|2020-03-26:0.000000,hCoV-19/USA/NY-NYUMC271/2020|EPI_ISL_428785|2020-04-06:0.000000,hCoV-19/USA/WA-UW-4404/2020|EPI_ISL_426135|2020-03-30:0.000000,hCoV-19/USA/WA-S591/2020|EPI_ISL_438144|2020-04-04:0.000000,hCoV-19/USA/WA-S596/2020|EPI_ISL_438149|2020-04-13:0.000000,hCoV-19/USA/WA-S616/2020|EPI_ISL_438169|2020-04-23:0.000000,hCoV-19/USA/WA-UW-4370/2020|EPI_ISL_426134|2020-03-31:0.000000,hCoV-19/USA/WA-UW-2317/2020|EPI_ISL_477711|2020-03-30:0.000000,hCoV-19/USA/WA-UW178/2020|EPI_ISL_416716|2020-03-13:0.000000,hCoV-19/USA/WA-UW-2276/2020|EPI_ISL_477707|2020-03-30:0.000000,hCoV-19/USA/WA-UW-2386/2020|EPI_ISL_477716|2020-03-30:0.000000,hCoV-19/USA/CA-MG0987/2020|EPI_ISL_416457|2020-03-18:0.000000,hCoV-19/USA/WA-UW-2208/2020|EPI_ISL_426112|2020-03-25:0.000000,hCoV-19/USA/WA-S605/2020|EPI_ISL_438158|2020-04-18:0.000000,hCoV-19/USA/NY-NYUMC256/2020|EPI_ISL_428770|2020-04-05:0.000000,hCoV-19/USA/WA-S601/2020|EPI_ISL_438154|2020-03-20:0.000000,hCoV-19/USA/WA-S599/2020|EPI_ISL_438152|2020-03-26:0.000000,hCoV-19/USA/WA-S603/2020|EPI_ISL_438156|2020-04-15:0.000000,hCoV-19/USA/WA-UW82/2020|EPI_ISL_416438|2020-03-10:0.000000,hCoV-19/Northern_Ireland/NIRE-1023E6/2020|EPI_ISL_441411|2020-03-14:0.000000,hCoV-19/France/B2337/2020|EPI_ISL_416506|2020-03-03:0.000000,hCoV-19/USA/NY-NYUMC747/2020|EPI_ISL_451462|2020-03-20:0.000000,hCoV-19/France/B2336/2020|EPI_ISL_416505|2020-03-02:0.000000,hCoV-19/France/B2346/2020|EPI_ISL_416510|2020-03-06:0.000000,hCoV-19/USA/NY-NYUMC716/2020|EPI_ISL_451431|2020-03-26:0.000000,hCoV-19/USA/NY-NYUMC738/2020|EPI_ISL_451453|2020-03-22:0.000000,hCoV-19/USA/NY-NYUMC727/2020|EPI_ISL_451442|2020-03-26:0.000000,hCoV-19/USA/NY-NYUMC719/2020|EPI_ISL_451434|2020-03-21:0.000000,hCoV-19/USA/NY-NYUMC729/2020|EPI_ISL_451444|2020-03-20:0.000000,hCoV-19/USA/NY-NYUMC735/2020|EPI_ISL_451450|2020-03-25:0.000000,hCoV-19/USA/NY-NYUMC742/2020|EPI_ISL_451457|2020-03-21:0.000000,hCoV-19/USA/NY-NYUMC748/2020|EPI_ISL_451463|2020-03-20:0.000000,hCoV-19/USA/NY-NYUMC726/2020|EPI_ISL_451441|2020-03-26:0.000000,hCoV-19/USA/NY-NYUMC698/2020|EPI_ISL_451413|2020-03-26:0.000000,hCoV-19/USA/NY-NYUMC713/2020|EPI_ISL_451428|2020-03-26:0.000000,hCoV-19/USA/VA-DCLS-0052/2020|EPI_ISL_426460|2020-03-28:0.000000,hCoV-19/USA/VA-DCLS-0055/2020|EPI_ISL_426463|2020-03-29:0.000000,hCoV-19/USA/NY-NYUMC711/2020|EPI_ISL_451426|2020-03-26:0.000000,hCoV-19/USA/NY-NYUMC755/2020|EPI_ISL_451469|2020-03-26:0.000000,hCoV-19/USA/NY-NYUMC694/2020|EPI_ISL_451409|2020-03-26:0.000000,hCoV-19/USA/NY-NYUMC749/2020|EPI_ISL_451464|2020-03-21:0.000000,hCoV-19/USA/NY-NYUMC757/2020|EPI_ISL_451471|2020-03-20:0.000000,hCoV-19/USA/WA-S978/2020|EPI_ISL_463468|2020-04-09:0.000000,hCoV-19/USA/WA-S968/2020|EPI_ISL_463458|2020-05-01:0.000000,hCoV-19/USA/WA-S969/2020|EPI_ISL_463459|2020-05-01:0.000000,hCoV-19/USA/WA-S980/2020|EPI_ISL_463470|2020-04-10:0.000000,hCoV-19/USA/WA-S1101/2020|EPI_ISL_463591|2020-05-04:0.000000,hCoV-19/USA/WA-S1045/2020|EPI_ISL_463535|2020-05-03:0.000000,hCoV-19/USA/WA-S1054/2020|EPI_ISL_463544|2020-04-30:0.000000,hCoV-19/USA/WA-S1100/2020|EPI_ISL_463590|2020-05-04:0.000000,hCoV-19/USA/CA-CSMC12/2020|EPI_ISL_475596|2020-03-28:0.000000,hCoV-19/USA/AZ-TG268917/2020|EPI_ISL_426519|2020-03-14:0.000000,hCoV-19/USA/NY-Wadsworth-11735-01/2020|EPI_ISL_426290|2020-03-08:0.000000,hCoV-19/USA/NY-Wadsworth-31488-01/2020|EPI_ISL_426298|2020-03-27:0.000000,hCoV-19/Russia/Krasnoyarsk-66501/2020|EPI_ISL_428871|2020-03-13:0.000000,hCoV-19/Russia/Moscow-71602/2020|EPI_ISL_428877|2020-03-19:0.000000,hCoV-19/USA/NY-NYUMC2/2020|EPI_ISL_416830|2020-03-16:0.000000,hCoV-19/Russia/Moscow-67117/2020|EPI_ISL_428875|2020-03-16:0.000000,hCoV-19/USA/NY-Wadsworth-31364-01/2020|EPI_ISL_426303|2020-03-27:0.000000,hCoV-19/USA/NY-Wadsworth-16004-01/2020|EPI_ISL_426306|2020-03-15:0.000000,hCoV-19/USA/NY-Wadsworth-32104-01/2020|EPI_ISL_426309|2020-03-28:0.000000,hCoV-19/USA/NY-Wadsworth-26088-01/2020|EPI_ISL_426300|2020-03-21:0.000034,hCoV-19/USA/NY-Wadsworth-27162-01/2020|EPI_ISL_426304|2020-03-23:0.000000,hCoV-19/USA/NY-Wadsworth-15616-01/2020|EPI_ISL_426310|2020-03-14:0.000000,hCoV-19/USA/NY-Wadsworth-22503-01/2020|EPI_ISL_426313|2020-03-19:0.000000,hCoV-19/USA/NY-Wadsworth-30878-01/2020|EPI_ISL_426312|2020-03-27:0.000000,hCoV-19/USA/NY-Wadsworth-11736-02/2020|EPI_ISL_426311|2020-03-08:0.000000,hCoV-19/USA/NY-Wadsworth-16833-01/2020|EPI_ISL_426316|2020-03-15:0.000000,hCoV-19/England/SHEF-C291E/2020|EPI_ISL_441932|2020-04-08:0.000000,hCoV-19/Russia/Moscow-80402/2020|EPI_ISL_428905|2020-03-23:0.000000,hCoV-19/USA/NY-Wadsworth-16766-01/2020|EPI_ISL_426323|2020-03-16:0.000000,hCoV-19/USA/CA-CZB069/2020|EPI_ISL_428999|2020-03-28:0.000000,hCoV-19/Nigeria/OY008-CV29/2020|EPI_ISL_455429|2020-03-27:0.000000,hCoV-19/USA/MN-MDH-1276/2020|EPI_ISL_482997|2020-03-12:0.000034,hCoV-19/USA/NY-NYUMC903/2020|EPI_ISL_467396|2020-04-26:0.000068,hCoV-19/USA/NY-NYUMC906/2020|EPI_ISL_467399|2020-04-30:0.000068,hCoV-19/France/HF1645/2020|EPI_ISL_418220|2020-02-28:0.000000,hCoV-19/USA/MN-MDH-1272/2020|EPI_ISL_482993|2020-03-12:0.000000,hCoV-19/USA/MN-MDH-1269/2020|EPI_ISL_482990|2020-03-11:0.000000,hCoV-19/France/HF2381/2020|EPI_ISL_418226|2020-03-09:0.000000,hCoV-19/USA/NY-NYUMC8/2020|EPI_ISL_418193|2020-03-17:0.000000,hCoV-19/Canada/ON_PHL3650/2020|EPI_ISL_418349|2020-03-07:0.000000,hCoV-19/Canada/ON_PHL3380/2020|EPI_ISL_418350|2020-03-20:0.000000,hCoV-19/Canada/ON_PHL3575/2020|EPI_ISL_418351|2020-03-12:0.000000,hCoV-19/Finland/13M26/2020|EPI_ISL_418386|2020-03-13:0.000000,hCoV-19/France/IDF3081/2020|EPI_ISL_443300|2020-03-17:0.000000,hCoV-19/Netherlands/NoordBrabant_106/2020|EPI_ISL_455290|2020-04-06:0.000000,hCoV-19/USA/NY-QDX-128/2020|EPI_ISL_467886|2020-03-16:0.000000,hCoV-19/Sweden/20-50284/2020|EPI_ISL_455898|2020-03-10:0.000000,hCoV-19/USA/FL-BPHL-0207/2020|EPI_ISL_480858|2020-04-15:0.000000,hCoV-19/USA/MI-QDX-52/2020|EPI_ISL_467870|2020-03-15:0.000000,hCoV-19/USA/MI-QDX-26/2020|EPI_ISL_467868|2020-03-13:0.000068,hCoV-19/USA/MI-QDX-71/2020|EPI_ISL_467873|2020-03-14:0.000034,hCoV-19/Norway/1949/2020|EPI_ISL_470882|2020-03-09:0.000034,hCoV-19/USA/FL-QDX-121/2020|EPI_ISL_467844|2020-03-13:0.000068,hCoV-19/USA/NY-QDX-142/2020|EPI_ISL_467893|2020-03-16:0.000000,hCoV-19/Australia/QLDID925/2020|EPI_ISL_418803|2020-03-18:0.000034,hCoV-19/Australia/QLDID927/2020|EPI_ISL_418807|2020-03-19:0.000034,hCoV-19/USA/WI-UW-163/2020|EPI_ISL_428259|2020-03-16:0.000000,hCoV-19/Sweden/20-50276/2020|EPI_ISL_455840|2020-03-10:0.000000,hCoV-19/Sweden/20-08162/2020|EPI_ISL_455844|2020-03-10:0.000000,hCoV-19/Northern_Ireland/NIRE-102067/2020|EPI_ISL_441372|2020-03-22:0.000000,hCoV-19/USA/VA-DCLS-0409/2020|EPI_ISL_467803|2020-04-24:0.000000,hCoV-19/Singapore/470/2020|EPI_ISL_477170|2020-02-16:0.000034,hCoV-19/USA/UT-QDX-131/2020|EPI_ISL_467912|2020-03-13:0.000034,hCoV-19/USA/NY-QDX-42/2020|EPI_ISL_467900|2020-03-16:0.000034,hCoV-19/USA/WA-UW386/2020|EPI_ISL_418951|2020-03-16:0.000034,hCoV-19/USA/NM-UNM-00168/2020|EPI_ISL_467663|2020-04-04:0.000034,hCoV-19/USA/WA-UW366/2020|EPI_ISL_418933|2020-03-17:0.000068,hCoV-19/USA/IL-UW352/2020|EPI_ISL_418919|2020-03-13:0.000068,hCoV-19/USA/WA-UW357/2020|EPI_ISL_418924|2020-03-14:0.000169,hCoV-19/USA/CA-SR0429/2020|EPI_ISL_467959|2020-03-11:0.000034,hCoV-19/USA/WA-QDX-22/2020|EPI_ISL_467926|2020-03-13:0.000068,hCoV-19/USA/CA-SR0426/2020|EPI_ISL_467957|2020-03-24:0.000068,hCoV-19/USA/UT-025/2020|EPI_ISL_418967|2020-03-11:0.000000,hCoV-19/USA/NM-UNM-00023/2020|EPI_ISL_467604|2020-03-16:0.000000,hCoV-19/USA/NM-UNM-00085/2020|EPI_ISL_467632|2020-04-01:0.000034,hCoV-19/USA/NM-UNM-00143/2020|EPI_ISL_467654|2020-04-03:0.000000,hCoV-19/USA/VA-DCLS-0390/2020|EPI_ISL_467787|2020-04-18:0.000000,hCoV-19/USA/VA-DCLS-0399/2020|EPI_ISL_467794|2020-04-21:0.000000,hCoV-19/USA/VA-DCLS-0404/2020|EPI_ISL_467799|2020-04-22:0.000000,hCoV-19/USA/FL-Miami-04_UMTL-975H/2020|EPI_ISL_479762|2020-04-07:0.000000,hCoV-19/USA/MI-UM-2006S000915/2020|EPI_ISL_484753|2020-03-24:0.000000,hCoV-19/USA/MI-UM-2006S000935/2020|EPI_ISL_484763|2020-03-22:0.000000,hCoV-19/USA/CA-SR0130/2020|EPI_ISL_445114|2020-03-28:0.000000,hCoV-19/France/40003KA/2020|EPI_ISL_447724|2020-03:0.000068,hCoV-19/USA/MI-UM-2006S000850/2020|EPI_ISL_484709|2020-03-24:0.000000,hCoV-19/USA/WI-UW-72/2020|EPI_ISL_421330|2020-03-25:0.000000,hCoV-19/USA/WI-UW-68/2020|EPI_ISL_421326|2020-03-24:0.000034,hCoV-19/USA/CA-SR0115/2020|EPI_ISL_445107|2020-03-25:0.000000,hCoV-19/Chile/Punta_Arenas_5/2020|EPI_ISL_445283|2020-03-19:0.000000,hCoV-19/USA/OR-PROV-011/2020|EPI_ISL_482298|2020-03-31:0.000000,hCoV-19/Chile/Punta_Arenas_10/2020|EPI_ISL_445291|2020-03-21:0.000068,hCoV-19/Chile/Punta_Arenas_9/2020|EPI_ISL_445290|2020-03-21:0.000000,hCoV-19/Chile/Punta_Arenas_6/2020|EPI_ISL_445284|2020-03-19:0.000000,hCoV-19/USA/WI-UW-31/2020|EPI_ISL_421289|2020-03-25:0.000000,hCoV-19/Scotland/EDB694/2020|EPI_ISL_433224|2020-04-01:0.000000,hCoV-19/Chile/PuertoNatales-31600/2020|EPI_ISL_459861|2020-03-25:0.000000,hCoV-19/Netherlands/Overijssel_31/2020|EPI_ISL_460821|2020-03-10:0.000000,hCoV-19/USA/IN-Lilly-IPB0170-4bc20/2020|EPI_ISL_421279|2020-03-19:0.000000,hCoV-19/Canada/ON_QGLO-035/2020|EPI_ISL_459886|2020-03-30:0.000034,hCoV-19/USA/NY-NYUMC466/2020|EPI_ISL_435531|2020-04-16:0.000034,hCoV-19/USA/NY-NYUMC437/2020|EPI_ISL_435504|2020-04-13:0.000034,hCoV-19/USA/NY-NYUMC474/2020|EPI_ISL_435539|2020-04-21:0.000000,hCoV-19/France/50005JM/2020|EPI_ISL_447705|2020-03:0.000000,hCoV-19/France/10015BY/2020|EPI_ISL_447708|2020-03:0.000000,hCoV-19/USA/CA-SR0099/2020|EPI_ISL_445098|2020-03-14:0.000034,hCoV-19/Morocco/RMPS-05/2020|EPI_ISL_469053|2020-03-30:0.000102,hCoV-19/France/60002VV/2020|EPI_ISL_447671|2020-03:0.000034,hCoV-19/USA/TX_GCID_192000088/2020|EPI_ISL_445081|2020-03-23:0.000034,hCoV-19/France/50008KC/2020|EPI_ISL_447673|2020-03:0.000000,hCoV-19/France/10034HM/2020|EPI_ISL_447675|2020-03:0.000034,hCoV-19/USA/CT-UW254/2020|EPI_ISL_418039|2020-03-13:0.000000,hCoV-19/France/10030NV/2020|EPI_ISL_447663|2020-03:0.000000,hCoV-19/USA/NY-NYUMC87/2020|EPI_ISL_421588|2020-03-18:0.000000,hCoV-19/USA/CT-UW259/2020|EPI_ISL_418044|2020-03-14:0.000068,hCoV-19/USA/WA-UW268/2020|EPI_ISL_418053|2020-03-16:0.000000,hCoV-19/USA/CT-UW272/2020|EPI_ISL_418057|2020-03-13:0.000000,hCoV-19/USA/WI-WSLH-200011/2020|EPI_ISL_470540|2020-03-15:0.000034,hCoV-19/Luxembourg/LNS6500589/2020|EPI_ISL_421742|2020-03-17:0.000068,hCoV-19/Luxembourg/LNS3052946/2020|EPI_ISL_421748|2020-03-17:0.000000,hCoV-19/England/CAMB-788FC/2020|EPI_ISL_433790|2020-04-07:0.000034,hCoV-19/USA/NY-NYUMC120/2020|EPI_ISL_421732|2020-03-18:0.000000,hCoV-19/Luxembourg/LNS1644489/2020|EPI_ISL_421740|2020-03-17:0.000000,hCoV-19/Luxembourg/LNS6689955/2020|EPI_ISL_421741|2020-03-17:0.000034,hCoV-19/USA/WA-UW288/2020|EPI_ISL_418073|2020-03-15:0.000000,hCoV-19/USA/OR-PROV-027/2020|EPI_ISL_482311|2020-03-29:0.000000,hCoV-19/USA/NY-PV08402/2020|EPI_ISL_421370|2020-03-16:0.000034,hCoV-19/Chile/Santiago_69/2020|EPI_ISL_445365|2020-03-20:0.000000,hCoV-19/Chile/Punta_Arenas_17/2020|EPI_ISL_445372|2020-03-30:0.000000,hCoV-19/USA/NY-NYUMC78/2020|EPI_ISL_421579|2020-03-18:0.000000,hCoV-19/USA/NY-NYUMC85/2020|EPI_ISL_421586|2020-03-18:0.000000,hCoV-19/USA/CA-SR0248/2020|EPI_ISL_437562|2020-03-21:0.000000,hCoV-19/USA/CA-SR0245/2020|EPI_ISL_437564|2020-03-24:0.000010,hCoV-19/USA/MI-MDHHS-SC20294/2020|EPI_ISL_447091|2020-03-20:0.000000,hCoV-19/USA/MI-MDHHS-SC20361/2020|EPI_ISL_450572|2020-03-14:0.000024,hCoV-19/USA/MI-MDHHS-SC20365/2020|EPI_ISL_450576|2020-03-14:0.000000,hCoV-19/USA/MI-MDHHS-SC20369/2020|EPI_ISL_450580|2020-03-15:0.000000,hCoV-19/USA/MI-MDHHS-SC20297/2020|EPI_ISL_447094|2020-03-20:0.000135,hCoV-19/USA/MN-MDH-123/2020|EPI_ISL_460049|2020-03-16:0.000000,hCoV-19/USA/MN-MDH-83/2020|EPI_ISL_460067|2020-03-14:0.000034,hCoV-19/USA/MN-MDH-95/2020|EPI_ISL_460076|2020-03-15:0.000000,hCoV-19/USA/MI-MDHHS-SC20489/2020|EPI_ISL_460028|2020-03-31:0.000000,hCoV-19/USA/MN-MDH-126/2020|EPI_ISL_460051|2020-03-15:0.000000,hCoV-19/USA/MN-MDH-72/2020|EPI_ISL_460062|2020-03-16:0.000000,hCoV-19/USA/MN-MDH-98/2020|EPI_ISL_460078|2020-03-16:0.000000,hCoV-19/USA/MI-MDHHS-SC20616/2020|EPI_ISL_462698|2020-04-30:0.000034,hCoV-19/USA/WA-UW-1446/2020|EPI_ISL_423010|2020-03-18:0.000000,hCoV-19/USA/WA-UW-1576/2020|EPI_ISL_423018|2020-03-19:0.000034,hCoV-19/USA/TX-HMH0418/2020|EPI_ISL_435002|2020-04-01:0.000000,hCoV-19/Denmark/ALAB-SSI-246/2020|EPI_ISL_437661|2020-03-10:0.000068,hCoV-19/USA/MI-MDHHS-SC20337/2020|EPI_ISL_450616|2020-03-24:0.000102,hCoV-19/USA/WA-UW-1420/2020|EPI_ISL_423000|2020-03-18:0.000034,hCoV-19/USA/WA-UW-1611/2020|EPI_ISL_423006|2020-03-19:0.000000,hCoV-19/USA/MI-MDHHS-SC20322/2020|EPI_ISL_450601|2020-03-11:0.000000,hCoV-19/USA/MI-MDHHS-SC20327/2020|EPI_ISL_450606|2020-03-15:0.000034,hCoV-19/USA/MN-MDH-435/2020|EPI_ISL_437372|2020-04-09:0.000034,hCoV-19/USA/MN-MDH-564/2020|EPI_ISL_437380|2020-04-14:0.000000,hCoV-19/Norway/Trondheim-S4/2020|EPI_ISL_450346|2020-03-25:0.000034,hCoV-19/USA/NY-NYUMC677/2020|EPI_ISL_450394|2020-03-30:0.000000,hCoV-19/USA/MN-MDH-390/2020|EPI_ISL_437368|2020-04-08:0.000034,hCoV-19/England/BRIS-121D4D/2020|EPI_ISL_439966|2020-03-21:0.000000,hCoV-19/USA/WA-UW-662/2020|EPI_ISL_476921|2020-03-13:0.000000,hCoV-19/USA/WA-UW-676/2020|EPI_ISL_476928|2020-03-13:0.000000,hCoV-19/USA/CA-CZB-1225/2020|EPI_ISL_450474|2020-03-17:0.000034,hCoV-19/USA/CA-CZB-1218/2020|EPI_ISL_450467|2020-03-23:0.000034,hCoV-19/USA/CA-CZB-1220/2020|EPI_ISL_450469|2020-03-17:0.000000,hCoV-19/Latvia/052/2020|EPI_ISL_486436|2020-03-25:0.000000,hCoV-19/USA/WA-UW-608/2020|EPI_ISL_476907|2020-03-13:0.000000,hCoV-19/USA/MA-MGH-00017/2020|EPI_ISL_460302|2020-03-25:0.000000,hCoV-19/USA/CA-CZB-1201/2020|EPI_ISL_450450|2020-03-25:0.000000,hCoV-19/USA/CA-CZB-1197/2020|EPI_ISL_450446|2020-03-28:0.000034,hCoV-19/USA/VA-DCLS-0211/2020|EPI_ISL_437426|2020-04-04:0.000034,hCoV-19/USA/VA-DCLS-0212/2020|EPI_ISL_437427|2020-04-04:0.000000,hCoV-19/Israel/2089861/2020|EPI_ISL_447361|2020-04-01:0.000000,hCoV-19/Austria/CeMM0084/2020|EPI_ISL_437949|2020-03-24:0.000034,hCoV-19/USA/WY-WYPHL-00065/2020|EPI_ISL_462957|2020-03-26:0.000000,hCoV-19/Israel/CVL-n-14266/2020|EPI_ISL_474995|2020:0.000000,hCoV-19/USA/WA-S781/2020|EPI_ISL_449951|2020-04-14:0.000000,hCoV-19/Austria/CeMM0034/2020|EPI_ISL_437923|2020-03-10:0.000000,hCoV-19/USA/WA-S754/2020|EPI_ISL_449924|2020-04-11:0.000034,hCoV-19/Austria/CeMM0052/2020|EPI_ISL_437935|2020-03-30:0.000000,hCoV-19/Austria/CeMM0073/2020|EPI_ISL_437942|2020-03-11:0.000000,hCoV-19/Austria/CeMM0095/2020|EPI_ISL_437956|2020-03-23:0.000000,hCoV-19/USA/WA-S773/2020|EPI_ISL_449943|2020-04-14:0.000000,hCoV-19/USA/MA-MGH-00701/2020|EPI_ISL_460358|2020-04-06:0.000000,hCoV-19/USA/WA-S767/2020|EPI_ISL_449937|2020-04-14:0.000000,hCoV-19/USA/WA-S775/2020|EPI_ISL_449945|2020-04-14:0.000000,hCoV-19/USA/WA-S768/2020|EPI_ISL_449938|2020-04-14:0.000000,hCoV-19/USA/WA-S774/2020|EPI_ISL_449944|2020-04-14:0.000000,hCoV-19/USA/WA-S778/2020|EPI_ISL_449948|2020-04-14:0.000000,hCoV-19/Austria/CeMM0135/2020|EPI_ISL_437988|2020-03-13:0.000000,hCoV-19/USA/NY-NYUMC426/2020|EPI_ISL_435493|2020-04-14:0.000000,hCoV-19/USA/NY-NYUMC428/2020|EPI_ISL_435495|2020-04-14:0.000000,hCoV-19/Austria/CeMM0128/2020|EPI_ISL_437984|2020-03-11:0.000000,hCoV-19/Austria/CeMM0136/2020|EPI_ISL_437989|2020-03-13:0.000000,hCoV-19/Israel/701002440/2020|EPI_ISL_447301|2020-03-24:0.000000,hCoV-19/USA/WA-S777/2020|EPI_ISL_449947|2020-04-14:0.000000,hCoV-19/Austria/CeMM0124/2020|EPI_ISL_437980|2020-03-11:0.000000,hCoV-19/USA/MA-MGH-00006/2020|EPI_ISL_460440|2020-03-11:0.000000,hCoV-19/USA/WA-S776/2020|EPI_ISL_449946|2020-04-14:0.000000,hCoV-19/USA/WA-S779/2020|EPI_ISL_449949|2020-04-14:0.000000,hCoV-19/USA/WA-S785/2020|EPI_ISL_449955|2020-04-14:0.000000,hCoV-19/USA/WA-S784/2020|EPI_ISL_449954|2020-04-14:0.000000,hCoV-19/England/PORT-2D183B/2020|EPI_ISL_484423|2020-04-13:0.000000,hCoV-19/USA/MA-MGH-00581/2020|EPI_ISL_460426|2020-03-28:0.000034,hCoV-19/USA/MI-MDHHS-SC20203/2020|EPI_ISL_447174|2020-03-22:0.000000,hCoV-19/USA/MI-MDHHS-SC20206/2020|EPI_ISL_447177|2020-03-17:0.000000,hCoV-19/USA/MI-MDHHS-SC20223/2020|EPI_ISL_447193|2020-03-22:0.000034,hCoV-19/United_Arab_Emirates/L1758/2020|EPI_ISL_435129|2020-03-10:0.000000,hCoV-19/USA/MI-MDHHS-SC20219/2020|EPI_ISL_447189|2020-03-26:0.000000,hCoV-19/Israel/2023920/2020|EPI_ISL_447408|2020-03-17:0.000000,hCoV-19/USA/MN-MDH-291/2020|EPI_ISL_450760|2020-03-30:0.000000,hCoV-19/USA/MN-MDH-299/2020|EPI_ISL_450766|2020-03-30:0.000000,hCoV-19/USA/MN-MDH-282/2020|EPI_ISL_450753|2020-03-30:0.000000,hCoV-19/USA/VA-DCLS-0158/2020|EPI_ISL_437791|2020-04-14:0.000034,hCoV-19/United_Arab_Emirates/L2185/2020|EPI_ISL_435130|2020-03-12:0.000000,hCoV-19/United_Arab_Emirates/L0484/2020|EPI_ISL_435123|2020-03-12:0.000000,hCoV-19/USA/MI-MDHHS-SC20197/2020|EPI_ISL_447168|2020-03-23:0.000000,hCoV-19/USA/MI-MDHHS-SC20194/2020|EPI_ISL_447165|2020-03-21:0.000034,hCoV-19/USA/MI-MDHHS-SC20196/2020|EPI_ISL_447167|2020-03-22:0.000000,hCoV-19/USA/MN-MDH-275/2020|EPI_ISL_450749|2020-03-29:0.000000,hCoV-19/USA/MN-MDH-276/2020|EPI_ISL_450750|2020-03-29:0.000000,hCoV-19/Scotland/CVR28/2020|EPI_ISL_425757|2020-03-12:0.000034,hCoV-19/USA/MA-MGH-00042/2020|EPI_ISL_460105|2020-03-25:0.000034,hCoV-19/USA/MA-MGH-00627/2020|EPI_ISL_460129|2020-03-28:0.000034,hCoV-19/Scotland/CVR164/2020|EPI_ISL_425703|2020-03-17:0.000000,hCoV-19/USA/IL-UW-353/2020|EPI_ISL_450707|2020-04-14:0.000034,hCoV-19/USA/MN-MDH-317/2020|EPI_ISL_450775|2020-03-30:0.000034,hCoV-19/Scotland/EDB150/2020|EPI_ISL_425918|2020-03-24:0.000000,hCoV-19/Austria/CeMM0033/2020|EPI_ISL_437922|2020-03-12:0.000034,hCoV-19/Austria/CeMM0026/2020|EPI_ISL_437916|2020-03-19:0.000000,hCoV-19/Austria/CeMM0023/2020|EPI_ISL_437913|2020-03-09:0.000000,hCoV-19/Austria/CeMM0031/2020|EPI_ISL_437920|2020-03-09:0.000000,hCoV-19/Israel/701002538/2020|EPI_ISL_447293|2020-03-25:0.000000,hCoV-19/Israel/701002489/2020|EPI_ISL_447295|2020-03-25:0.000000,hCoV-19/USA/MA-MGH-00170/2020|EPI_ISL_460283|2020-03-27:0.000034,hCoV-19/USA/MA-MGH-00484/2020|EPI_ISL_460286|2020-03-27:0.000034,hCoV-19/USA/WA-S708/2020|EPI_ISL_449878|2020-04-09:0.000000,hCoV-19/Israel/CVL-nL33/2020|EPI_ISL_435292|2020-03:0.000000,hCoV-19/Israel/701002681/2020|EPI_ISL_447285|2020-03-27:0.000000,hCoV-19/USA/WA-S703/2020|EPI_ISL_449873|2020-04-10:0.000000,hCoV-19/USA/WA-S704/2020|EPI_ISL_449874|2020-04-09:0.000000,hCoV-19/USA/WA-S705/2020|EPI_ISL_449875|2020-04-09:0.000068,hCoV-19/USA/CT-UW-4237/2020|EPI_ISL_437825|2020-03-30:0.000068,hCoV-19/USA/WA-S677/2020|EPI_ISL_449847|2020-04-07:0.000000,hCoV-19/Israel/CVL-n6196/2020|EPI_ISL_435286|2020-03:0.000000,hCoV-19/USA/WA-UW-4024/2020|EPI_ISL_437808|2020-03-29:0.000068,hCoV-19/USA/WA-S678/2020|EPI_ISL_449848|2020-04-07:0.000000,hCoV-19/USA/WA-UW-4041/2020|EPI_ISL_437811|2020-03-29:0.000101,hCoV-19/USA/WA-UW-4210/2020|EPI_ISL_437821|2020-03-31:0.000101,hCoV-19/USA/WA-UW-6478/2020|EPI_ISL_437839|2020-04-05:0.000000,hCoV-19/USA/WA-S679/2020|EPI_ISL_449849|2020-04-07:0.000000,hCoV-19/USA/PA-CDC-9081/2020|EPI_ISL_450803|2020-03-15:0.000000,hCoV-19/Greece/212_34023/2020|EPI_ISL_437881|2020-03-14:0.000000,hCoV-19/USA/MI-MDHHS-SC20426/2020|EPI_ISL_452300|2020-03-18:0.000000,hCoV-19/USA/WA-S670/2020|EPI_ISL_449840|2020-04-08:0.000000,hCoV-19/USA/WA-S676/2020|EPI_ISL_449846|2020-04-07:0.000034,hCoV-19/USA/MI-MDHHS-SC20429/2020|EPI_ISL_452303|2020-03-18:0.000034,hCoV-19/USA/CT-UW-6380/2020|EPI_ISL_430972|2020-04-01:0.000000,hCoV-19/USA/WA-UW-6399/2020|EPI_ISL_430974|2020-04-03:0.000000,hCoV-19/USA/WA-UW-6400/2020|EPI_ISL_430975|2020-04-03:0.000000,hCoV-19/USA/WA-UW-6410/2020|EPI_ISL_430979|2020-04-03:0.000034,hCoV-19/USA/CA-CZB011a/2020|EPI_ISL_417935|2020-03-18:0.000034,hCoV-19/USA/WA-UW-6185/2020|EPI_ISL_430953|2020-04-01:0.000000,hCoV-19/USA/WA-UW-6240/2020|EPI_ISL_430957|2020-04-01:0.000000,hCoV-19/USA/CT-UW-6271/2020|EPI_ISL_430962|2020-04-01:0.000034,hCoV-19/USA/MI-MDHHS-SC20447/2020|EPI_ISL_452321|2020-03-17:0.000000,hCoV-19/USA/MI-MDHHS-SC20449/2020|EPI_ISL_452323|2020-03-16:0.000000,hCoV-19/USA/MI-MDHHS-SC20452/2020|EPI_ISL_452326|2020-03-19:0.000000,hCoV-19/Beijing/DT-travelCA01/2020|EPI_ISL_452331|2020-03-12:0.000000,hCoV-19/Netherlands/NA_24/2020|EPI_ISL_415481|2020-03-08:0.000000,hCoV-19/USA/NY-NYUMC179/2020|EPI_ISL_427475|2020-04-01:0.000000,hCoV-19/USA/NY-NYUMC178/2020|EPI_ISL_427474|2020-04-01:0.000034,hCoV-19/USA/NY-NYUMC189/2020|EPI_ISL_427485|2020-04-01:0.000000,hCoV-19/USA/WA-UW-6173/2020|EPI_ISL_430936|2020-04-01:0.000000,hCoV-19/USA/WA-UW-3843/2020|EPI_ISL_427191|2020-03-27:0.000000,hCoV-19/USA/WI-UW-142/2020|EPI_ISL_427449|2020-04-10:0.000000,hCoV-19/USA/WA-UW-3880/2020|EPI_ISL_427199|2020-03-26:0.000000,hCoV-19/USA/WA-UW-3868/2020|EPI_ISL_427197|2020-03-25:0.000000,hCoV-19/USA/WA-UW-3855/2020|EPI_ISL_427194|2020-03-26:0.000137,hCoV-19/USA/WI-UW-125/2020|EPI_ISL_427432|2020-04-07:0.000034,hCoV-19/USA/NC_200219/2020|EPI_ISL_454797|2020-03:0.000000,hCoV-19/USA/OR-UW-4300/2020|EPI_ISL_427173|2020-03-31:0.000000,hCoV-19/USA/NJ-CDC-3036/2020|EPI_ISL_452116|2020-03-03:0.000000,hCoV-19/USA/VI-CDC-3588/2020|EPI_ISL_452119|2020-03-17:0.000000,hCoV-19/Iceland/106/2020|EPI_ISL_417779|2020-03-11:0.000000,hCoV-19/Australia/VIC863/2020|EPI_ISL_427120|2020-04-05:0.000000,hCoV-19/Australia/VIC871/2020|EPI_ISL_427126|2020-04-05:0.000000,hCoV-19/Iceland/197/2020|EPI_ISL_417742|2020-03-16:0.000000,hCoV-19/Iceland/65/2020|EPI_ISL_417705|2020-03-07:0.000000,hCoV-19/Iceland/61/2020|EPI_ISL_417731|2020-03-06:0.000000,hCoV-19/Luxembourg/LNS4423730/2020|EPI_ISL_429733|2020-03-22:0.000000,hCoV-19/Iceland/109/2020|EPI_ISL_417748|2020-03-11:0.000000,hCoV-19/Iceland/84/2020|EPI_ISL_417761|2020-03-10:0.000000,hCoV-19/Canada/BC_02511020/2020|EPI_ISL_466724|2020-04:0.000000,hCoV-19/Netherlands/NoordHolland_10008/2020|EPI_ISL_454757|2020-03-06:0.000000,hCoV-19/USA/MI-MDHHS-SC20390/2020|EPI_ISL_452264|2020-03-21:0.000000,hCoV-19/Sweden/20-50285/2020|EPI_ISL_454898|2020-03-10:0.000000,hCoV-19/USA/WA-UW-3996/2020|EPI_ISL_427233|2020-03-28:0.000000,hCoV-19/USA/WA-UW-3941/2020|EPI_ISL_427215|2020-03-27:0.000000,hCoV-19/Taiwan/108/2020|EPI_ISL_429883|2020-03-23:0.000000,hCoV-19/USA/WA-UW-3939/2020|EPI_ISL_427213|2020-03-27:0.000034,hCoV-19/USA/WA-UW-3942/2020|EPI_ISL_427216|2020-03-27:0.000000,hCoV-19/USA/WA-UW-3969/2020|EPI_ISL_427223|2020-03-31:0.000000,hCoV-19/USA/WA-UW-4068/2020|EPI_ISL_427238|2020-04-01:0.000000,hCoV-19/USA/UN-UW-526/2020|EPI_ISL_430879|2020-03-11:0.000000,hCoV-19/Iceland/216/2020|EPI_ISL_417832|2020-03-16:0.000003,hCoV-19/USA/WA-UW-530/2020|EPI_ISL_430880|2020-03-12:0.000003,hCoV-19/USA/WA-UW-546/2020|EPI_ISL_430885|2020-03-12:0.000068,hCoV-19/USA/WA-UW-543/2020|EPI_ISL_430884|2020-03-12:0.000028,hCoV-19/USA/WA-UW-600/2020|EPI_ISL_430893|2020-03-12:0.000000,hCoV-19/England/OXON-AFE90/2020|EPI_ISL_478832|2020-04-16:0.000000,hCoV-19/USA/NC_200306/2020|EPI_ISL_454815|2020-03:0.000000,hCoV-19/USA/NC_200331/2020|EPI_ISL_454823|2020-03:0.000000,hCoV-19/USA/WA-UW-4326/2020|EPI_ISL_427263|2020-03-31:0.000000,hCoV-19/USA/WA-UW-4324/2020|EPI_ISL_427262|2020-03-30:0.000000,hCoV-19/Iceland/158/2020|EPI_ISL_417805|2020-03-13:0.000000,hCoV-19/Iceland/6/2020|EPI_ISL_417854|2020-03-13:0.000000,hCoV-19/Iceland/217/2020|EPI_ISL_417833|2020-03-16:0.000000,hCoV-19/Iceland/219/2020|EPI_ISL_417835|2020-03-16:0.000034,hCoV-19/Iceland/31/2020|EPI_ISL_417842|2020-03-03:0.000068,hCoV-19/USA/WA-UW-4321/2020|EPI_ISL_427260|2020-03-31:0.000000,hCoV-19/Iceland/36/2020|EPI_ISL_417844|2020-03-04:0.000000,hCoV-19/Iceland/59/2020|EPI_ISL_417853|2020-03-06:0.000000,hCoV-19/Iceland/80/2020|EPI_ISL_417865|2020-03-09:0.000000,hCoV-19/Iceland/81/2020|EPI_ISL_417866|2020-03-09:0.000069,hCoV-19/USA/WA-UW-4315/2020|EPI_ISL_427257|2020-03-31:0.000000,hCoV-19/USA/WA-UW-4499/2020|EPI_ISL_427269|2020-03-31:0.000173,hCoV-19/Canada/MB_36/2020|EPI_ISL_429817|2020-03-14:0.000035,hCoV-19/Canada/MB_39/2020|EPI_ISL_429820|2020-03-14:0.000000,hCoV-19/USA/NC_200244/2020|EPI_ISL_454802|2020-03:0.000000,hCoV-19/USA/NC_200245/2020|EPI_ISL_454803|2020-03:0.000242,hCoV-19/USA/WA-UW-3883/2020|EPI_ISL_427201|2020-03-27:0.000068,hCoV-19/USA/WA-UW-3903/2020|EPI_ISL_427205|2020-03-27:0.000000,hCoV-19/Belgium/RR-0326315/2020|EPI_ISL_462169|2020-03-26:0.000000,hCoV-19/USA/WA-UW-909/2020|EPI_ISL_486114|2020-03-14:0.000000,hCoV-19/USA/WI-UW-98/2020|EPI_ISL_425155|2020-03-31:0.000000,hCoV-19/USA/MI-MDHHS-SC20051/2020|EPI_ISL_437138|2020-03-16:0.000068,hCoV-19/Germany/NRW-40/2020|EPI_ISL_425124|2020-03-17:0.000135,hCoV-19/USA/CA-CZB-1758/2020|EPI_ISL_476775|2020-03-19:0.000068,hCoV-19/USA/CA-CZB-1770/2020|EPI_ISL_476787|2020-03-23:0.000104,hCoV-19/Germany/NRW-42/2020|EPI_ISL_425126|2020-03-18:0.000000,hCoV-19/Germany/NRW-37/2020|EPI_ISL_425121|2020-03-16:0.000203,hCoV-19/USA/WA-UW-3024/2020|EPI_ISL_486080|2020-03-26:0.000271,hCoV-19/USA/WA-UW-3026/2020|EPI_ISL_486081|2020-03-26:0.000045,hCoV-19/USA/WA-UW-3070/2020|EPI_ISL_486089|2020-03-27:0.000034,hCoV-19/Germany/BAV-MVP0054/2020|EPI_ISL_437253|2020-03-17:0.000090,hCoV-19/Germany/BAV-MVP0096/2020|EPI_ISL_437288|2020-04-03:0.000000,hCoV-19/Belgium/IMJ-0401373/2020|EPI_ISL_462227|2020-04-01:0.000102,hCoV-19/USA/NY-Wadsworth-10495-01/2020|EPI_ISL_425224|2020-03-03:0.000000,hCoV-19/Germany/BAV-MVP0038/2020|EPI_ISL_437237|2020-03-23:0.000034,hCoV-19/USA/VA-DCLS-0233/2020|EPI_ISL_452810|2020-04-04:0.000034,hCoV-19/USA/VA-DCLS-0240/2020|EPI_ISL_452815|2020-04-10:0.000000,hCoV-19/Germany/BAV-MVP0012/2020|EPI_ISL_437213|2020-04-05:0.000000,hCoV-19/Germany/BAV-MVP0030/2020|EPI_ISL_437229|2020-03-14:0.000000,hCoV-19/USA/WA-UW69/2020|EPI_ISL_415597|2020-03-10:0.000000,hCoV-19/USA/NY-WCMP11H06P/2020|EPI_ISL_427598|2020-03-16:0.000000,hCoV-19/USA/NY-WCMP11E09P/2020|EPI_ISL_427594|2020-03-16:0.000000,hCoV-19/USA/NY-WCMP11F07P/2020|EPI_ISL_427597|2020-03-16:0.000034,hCoV-19/Germany/BAV-MVP0023/2020|EPI_ISL_437223|2020-03-12:0.000068,hCoV-19/USA/NY-WCMP10B07N/2020|EPI_ISL_427558|2020-03-15:0.000101,hCoV-19/USA/NY-WCMP10F06P/2020|EPI_ISL_427573|2020-03-15:0.000000,hCoV-19/USA/NY-WCMP10F09P/2020|EPI_ISL_427574|2020-03-15:0.000000,hCoV-19/USA/NY-WCMP4E05P/2020|EPI_ISL_427537|2020-03-13:0.000000,hCoV-19/USA/NY-WCMP10H01P/2020|EPI_ISL_427580|2020-03-15:0.000034,hCoV-19/USA/NY-WCMP11C04P/2020|EPI_ISL_427589|2020-03-16:0.000000,hCoV-19/USA/NY-WCMP10D11P/2020|EPI_ISL_427568|2020-03-15:0.000034,hCoV-19/USA/NY-WCMP4B06P/2020|EPI_ISL_427532|2020-03-13:0.000034,hCoV-19/USA/NY-WCMP10G11P/2020|EPI_ISL_427579|2020-03-15:0.000000,hCoV-19/USA/NY-WCMP2C03P/2020|EPI_ISL_427526|2020-03-12:0.000000,hCoV-19/USA/NY-WCMP11A06P/2020|EPI_ISL_427584|2020-03-16:0.000000,hCoV-19/USA/NY-WCMP10A06P/2020|EPI_ISL_427555|2020-03-15:0.000000,hCoV-19/USA/NY-WCMP10E07P/2020|EPI_ISL_427571|2020-03-15:0.000000,hCoV-19/USA/NY-WCMP10F10P/2020|EPI_ISL_427575|2020-03-15:0.000000,hCoV-19/USA/WA-UW-2725/2020|EPI_ISL_486018|2020-03-30:0.000034,hCoV-19/USA/NY-WCMP5H02P/2020|EPI_ISL_427542|2020-03-13:0.000000,hCoV-19/USA/NY-WCMP9B05P/2020|EPI_ISL_427546|2020-03-14:0.000068,hCoV-19/USA/NY-WCMP9B08P/2020|EPI_ISL_427548|2020-03-14:0.000068,hCoV-19/USA/NY-WCMP9B09P/2020|EPI_ISL_427549|2020-03-14:0.000000,hCoV-19/USA/WA-UW-2627/2020|EPI_ISL_486009|2020-03-29:0.000000,hCoV-19/USA/WA-UW-2781/2020|EPI_ISL_486035|2020-03-29:0.000034,hCoV-19/USA/WA-UW-2618/2020|EPI_ISL_486008|2020-03-30:0.000034,hCoV-19/USA/WA-UW-2670/2020|EPI_ISL_486013|2020-03-30:0.000000,hCoV-19/USA/WA-UW-2730/2020|EPI_ISL_486020|2020-03-30:0.000068,hCoV-19/USA/WA-UW-2732/2020|EPI_ISL_486021|2020-03-30:0.000102,hCoV-19/USA/WA-UW-2735/2020|EPI_ISL_486022|2020-04-22:0.000000,hCoV-19/USA/WA-UW-2747/2020|EPI_ISL_486027|2020-04-15:0.000000,hCoV-19/USA/WA-UW-2777/2020|EPI_ISL_486033|2020-03-29:0.000000,hCoV-19/USA/WA-UW-2971/2020|EPI_ISL_486064|2020-03-27:0.000034,hCoV-19/USA/WA-UW-2767/2020|EPI_ISL_486030|2020-03-27:0.000000,hCoV-19/USA/WA-UW-2980/2020|EPI_ISL_486066|2020-03-27:0.000000,hCoV-19/USA/WA-UW-2875/2020|EPI_ISL_486042|2020-03-29:0.000034,hCoV-19/USA/WA-UW-2921/2020|EPI_ISL_486051|2020-03-29:0.000000,hCoV-19/USA/WA-UW-2936/2020|EPI_ISL_486055|2020-03-29:0.000000,hCoV-19/USA/WA-UW-2940/2020|EPI_ISL_486057|2020-03-28:0.000000,hCoV-19/USA/WA-UW-2943/2020|EPI_ISL_486058|2020-03-26:0.000000,hCoV-19/USA/WA-UW-2963/2020|EPI_ISL_486062|2020-03-26:0.000034,hCoV-19/USA/WA-UW-2964/2020|EPI_ISL_486063|2020-03-26:0.000000,hCoV-19/USA/WA-UW-2976/2020|EPI_ISL_486065|2020-03-26:0.000000,hCoV-19/USA/WA-UW-3009/2020|EPI_ISL_486077|2020-03-27:0.000000,hCoV-19/Denmark/ALAB-SSI-660/2020|EPI_ISL_437027|2020-03-29:0.000000,hCoV-19/Denmark/ALAB-SSI-662/2020|EPI_ISL_437029|2020-03-29:0.000034,hCoV-19/USA/WA-S830/2020|EPI_ISL_450000|2020-04-16:0.000068,hCoV-19/USA/NY-NYUMC239/2020|EPI_ISL_427638|2020-04-06:0.000034,hCoV-19/USA/NY-WCMP12E09P/2020|EPI_ISL_427608|2020-03-16:0.000000,hCoV-19/USA/NY-WCMP12H01P/2020|EPI_ISL_427618|2020-03-16:0.000137,hCoV-19/USA/NY-WCMP12G08P/2020|EPI_ISL_427617|2020-03-16:0.000034,hCoV-19/Sweden/20-08146/2020|EPI_ISL_429118|2020-03-11:0.000101,hCoV-19/USA/NY_2929/2020|EPI_ISL_420793|2020-03-02:0.000101,hCoV-19/USA/NY-NYUMC635/2020|EPI_ISL_444752|2020-04-02:0.000000,hCoV-19/USA/WA-S261/2020|EPI_ISL_430115|2020-03-30:0.000000,hCoV-19/USA/WA-S293/2020|EPI_ISL_430147|2020-04-01:0.000101,hCoV-19/USA/WA-S274/2020|EPI_ISL_430128|2020-03-08:0.000034,hCoV-19/USA/WA-S276/2020|EPI_ISL_430130|2020-04-01:0.000068,hCoV-19/USA/NY-NYUMC658/2020|EPI_ISL_444775|2020-03-17:0.000000,hCoV-19/USA/NY-NYUMC624/2020|EPI_ISL_444741|2020-04-02:0.000000,hCoV-19/USA/NY-NYUMC650/2020|EPI_ISL_444767|2020-04-06:0.000000,hCoV-19/Belgium/UGent-82/2020|EPI_ISL_468731|2020-03-11:0.000000,hCoV-19/USA/NY-NYUMC660/2020|EPI_ISL_444777|2020-03-18:0.000000,hCoV-19/Thailand/Bangkok-0038/2020|EPI_ISL_429174|2020-03-25:0.000068,hCoV-19/USA/NY-NYUMC673/2020|EPI_ISL_444790|2020-03-18:0.000068,hCoV-19/Belgium/UGent-87/2020|EPI_ISL_468735|2020-03-11:0.000034,hCoV-19/Australia/VIC31/2020|EPI_ISL_419750|2020-03-10:0.000034,hCoV-19/Australia/VIC50/2020|EPI_ISL_419766|2020-03-12:0.000034,hCoV-19/Belgium/UGent-90/2020|EPI_ISL_468738|2020-03-13:0.000034,hCoV-19/USA/NY-NYUMC599/2020|EPI_ISL_444716|2020-04-03:0.000000,hCoV-19/USA/NY-NYUMC606/2020|EPI_ISL_444723|2020-04-03:0.000034,hCoV-19/Denmark/ALAB-HH03/2020|EPI_ISL_429264|2020-03-10:0.000000,hCoV-19/Denmark/ALAB-HH07/2020|EPI_ISL_429268|2020-03-10:0.000000,hCoV-19/Denmark/ALAB-HH05/2020|EPI_ISL_429266|2020-03-10:0.000000,hCoV-19/Denmark/ALAB-SSI-756/2020|EPI_ISL_444890|2020-03-11:0.000000,hCoV-19/Denmark/ALAB-SSI-724/2020|EPI_ISL_444875|2020-03-28:0.000000,hCoV-19/Denmark/ALAB-SSI-757/2020|EPI_ISL_444891|2020-03-11:0.000034,hCoV-19/Denmark/ALAB-HH43/2020|EPI_ISL_429299|2020-03-14:0.000034,hCoV-19/Denmark/ALAB-HH11/2020|EPI_ISL_429270|2020-03-10:0.000000,hCoV-19/Denmark/ALAB-SSI-705/2020|EPI_ISL_444866|2020-03-27:0.000034,hCoV-19/Denmark/ALAB-HH25/2020|EPI_ISL_429283|2020-03-11:0.000000,hCoV-19/Australia/VIC148/2020|EPI_ISL_419845|2020-03-17:0.000000,hCoV-19/Denmark/ALAB-SSI-1269/2020|EPI_ISL_444839|2020-03-09:0.000000,hCoV-19/Denmark/ALAB-SSI-1272/2020|EPI_ISL_444841|2020-03-10:0.000000,hCoV-19/Denmark/ALAB-HH14/2020|EPI_ISL_429272|2020-03-10:0.000034,hCoV-19/Denmark/ALAB-HH23/2020|EPI_ISL_429281|2020-03-10:0.000000,hCoV-19/Denmark/ALAB-HH24/2020|EPI_ISL_429282|2020-03-11:0.000000,hCoV-19/Denmark/ALAB-HH18/2020|EPI_ISL_429276|2020-03-10:0.000000,hCoV-19/Denmark/ALAB-HH22/2020|EPI_ISL_429280|2020-03-10:0.000068,hCoV-19/Denmark/ALAB-SSI-1264/2020|EPI_ISL_444836|2020-03-09:0.000000,hCoV-19/Denmark/ALAB-SSI-1265/2020|EPI_ISL_444837|2020-03-09:0.000101,hCoV-19/Denmark/ALAB-SSI-1270/2020|EPI_ISL_444840|2020-03-09:0.000000,hCoV-19/USA/WA-S146/2020|EPI_ISL_430183|2020-03-14:0.000000,hCoV-19/Denmark/ALAB-SSI-1241/2020|EPI_ISL_444820|2020-03-11:0.000101,hCoV-19/USA/WA-S148/2020|EPI_ISL_430185|2020-03-13:0.000068,hCoV-19/Denmark/ALAB-SSI-1252/2020|EPI_ISL_444829|2020-03-11:0.000000,hCoV-19/Denmark/ALAB-SSI-1244/2020|EPI_ISL_444823|2020-03-11:0.000000,hCoV-19/Denmark/ALAB-SSI-1249/2020|EPI_ISL_444827|2020-03-11:0.000012,hCoV-19/Luxembourg/LNS3711853/2020|EPI_ISL_419584|2020-03-13:0.000021,hCoV-19/USA/NY-QDX-01/2020|EPI_ISL_444519|2020-03-12:0.000000,hCoV-19/USA/NY-NYUMC55/2020|EPI_ISL_420570|2020-03-17:0.000000,hCoV-19/USA/NY-NYUMC56/2020|EPI_ISL_420571|2020-03-18:0.000000,hCoV-19/USA/CA-CZB-1598/2020|EPI_ISL_468527|2020-03-29:0.000000,hCoV-19/Germany/NRW-26/2020|EPI_ISL_419543|2020-03-15:0.000000,hCoV-19/USA/IL-NM085/2020|EPI_ISL_444576|2020-03-19:0.000034,hCoV-19/Austria/CeMM0021/2020|EPI_ISL_419674|2020-03-24:0.000135,hCoV-19/USA/NY-NYUMC568/2020|EPI_ISL_444685|2020-03-30:0.000000,hCoV-19/USA/NY-NYUMC504/2020|EPI_ISL_444621|2020-03-30:0.000068,hCoV-19/USA/NY-NYUMC510/2020|EPI_ISL_444627|2020-03-30:0.000000,hCoV-19/USA/NY-NYUMC512/2020|EPI_ISL_444629|2020-03-30:0.000000,hCoV-19/Luxembourg/LNS9862689/2020|EPI_ISL_419606|2020-03-11:0.000068,hCoV-19/USA/NY-NYUMC528/2020|EPI_ISL_444645|2020-03-29:0.000135,hCoV-19/USA/CA-CZB086/2020|EPI_ISL_429033|2020-03-28:0.000034,hCoV-19/USA/NY-NYUMC569/2020|EPI_ISL_444686|2020-03-30:0.000000,hCoV-19/Luxembourg/LNS9080444/2020|EPI_ISL_419600|2020-03-13:0.000000,hCoV-19/USA/CA-CZB0139/2020|EPI_ISL_429031|2020-04-08:0.000000,hCoV-19/USA/CO-QDX-89/2020|EPI_ISL_468572|2020-03-12:0.000000,hCoV-19/USA/NY-NYUMC541/2020|EPI_ISL_444658|2020-03-30:0.000000,hCoV-19/USA/NY-NYUMC548/2020|EPI_ISL_444665|2020-03-30:0.000000,hCoV-19/USA/NY-NYUMC551/2020|EPI_ISL_444668|2020-03-30:0.000000,hCoV-19/USA/NY-NYUMC552/2020|EPI_ISL_444669|2020-03-31:0.000000,hCoV-19/USA/CO-QDX-107/2020|EPI_ISL_468571|2020-03-13:0.000000,hCoV-19/USA/IL-NM0107/2020|EPI_ISL_444592|2020-03-20:0.000000,hCoV-19/USA/CA-CZB-1609/2020|EPI_ISL_468538|2020-04-07:0.000000,hCoV-19/USA/CA-CZB-1610/2020|EPI_ISL_468539|2020-04-08:0.000000,hCoV-19/USA/NY-QDX-95/2020|EPI_ISL_468587|2020-03-12:0.000000,hCoV-19/Iceland/234/2020|EPI_ISL_417562|2020-03-17:0.000000,hCoV-19/Iceland/242/2020|EPI_ISL_417570|2020-03-17:0.000000,hCoV-19/Denmark/ALAB-SSI407/2020|EPI_ISL_429501|2020-03-10:0.000000,hCoV-19/Denmark/ALAB-SSI411/2020|EPI_ISL_429505|2020-03-10:0.000000,hCoV-19/Denmark/ALAB-SSI413/2020|EPI_ISL_429509|2020-03-10:0.000000,hCoV-19/Denmark/ALAB-SSI416/2020|EPI_ISL_429513|2020-03-10:0.000000,hCoV-19/Denmark/ALAB-SSI417/2020|EPI_ISL_429514|2020-03-10:0.000000,hCoV-19/Denmark/ALAB-SSI490/2020|EPI_ISL_429567|2020-03-21:0.000000,hCoV-19/Denmark/ALAB-SSI514/2020|EPI_ISL_429582|2020-03-16:0.000000,hCoV-19/Australia/VIC1112/2020|EPI_ISL_430573|2020-04-07:0.000000,hCoV-19/Denmark/ALAB-HH-159/2020|EPI_ISL_452034|2020-03-18:0.000000,hCoV-19/Denmark/ALAB-HH-116/2020|EPI_ISL_452000|2020-03-09:0.000000,hCoV-19/Iceland/325/2020|EPI_ISL_417654|2020-03-18:0.000000,hCoV-19/USA/NY-QDX-01-2/2020|EPI_ISL_454691|2020-03-12:0.000068,hCoV-19/USA/NE-11308/2020|EPI_ISL_466675|2020-05-04:0.000101,hCoV-19/USA/WA-UW-4892/2020|EPI_ISL_429634|2020-04-07:0.000000,hCoV-19/Iceland/39/2020|EPI_ISL_417677|2020-03-04:0.000034,hCoV-19/Iceland/215/2020|EPI_ISL_417685|2020-03-16:0.000030,hCoV-19/Iceland/25/2020|EPI_ISL_417693|2020-03-02:0.000071,hCoV-19/Iceland/57/2020|EPI_ISL_417692|2020-03-06:0.000169,hCoV-19/USA/WA-UW-4695/2020|EPI_ISL_429631|2020-04-06:0.000034,hCoV-19/USA/WA-UW-5158/2020|EPI_ISL_429651|2020-04-02:0.000034,hCoV-19/USA/VI-CDC-4022/2020|EPI_ISL_454643|2020-04-17:0.000000,hCoV-19/Denmark/ALAB-HH-181/2020|EPI_ISL_452048|2020-04-14:0.000000,hCoV-19/USA/VI-CDC-4371/2020|EPI_ISL_454649|2020-04-26:0.000000,hCoV-19/Croatia/I7-S21new/2020|EPI_ISL_454606|2020-03-30:0.000101,hCoV-19/USA/VI-CDC-4413/2020|EPI_ISL_454652|2020-04-27:0.000034,hCoV-19/Denmark/ALAB-SSI158/2020|EPI_ISL_429374|2020-03-09:0.000000,hCoV-19/Canada/ON-UHTC_0037/2020|EPI_ISL_464028|2020-04-03:0.000135,hCoV-19/Denmark/ALAB-SSI156/2020|EPI_ISL_429372|2020-03-10:0.000000,hCoV-19/USA/WA-UW-4602/2020|EPI_ISL_429611|2020-03-31:0.000000,hCoV-19/USA/WA-UW-4769/2020|EPI_ISL_429624|2020-03-27:0.000000,hCoV-19/USA/NY-NYUMC331/2020|EPI_ISL_430358|2020-04-13:0.000000,hCoV-19/USA/CT-UW224/2020|EPI_ISL_417373|2020-03-13:0.000000,hCoV-19/USA/NY-NYUMC310/2020|EPI_ISL_430337|2020-03-30:0.000000,hCoV-19/USA/NY-NYUMC320/2020|EPI_ISL_430347|2020-03-30:0.000000,hCoV-19/Denmark/ALAB-SSI151/2020|EPI_ISL_429369|2020-03-09:0.000000,hCoV-19/Denmark/ALAB-SSI123/2020|EPI_ISL_429352|2020-03-08:0.000000,hCoV-19/USA/NY-NYUMC318/2020|EPI_ISL_430345|2020-03-30:0.000000,hCoV-19/Denmark/ALAB-SSI128/2020|EPI_ISL_429355|2020-03-08:0.000034,hCoV-19/Denmark/ALAB-SSI132/2020|EPI_ISL_429357|2020-03-08:0.000000,hCoV-19/Denmark/ALAB-SSI150/2020|EPI_ISL_429368|2020-03-09:0.000237,hCoV-19/Denmark/ALAB-SSI162/2020|EPI_ISL_429377|2020-03-09:0.000135,hCoV-19/Denmark/ALAB-SSI163/2020|EPI_ISL_429378|2020-03-09:0.000135,hCoV-19/USA/NY-NYUMC306/2020|EPI_ISL_430333|2020-03-30:0.000000,hCoV-19/Denmark/ALAB-SSI173/2020|EPI_ISL_429386|2020-03-09:0.000000,hCoV-19/Denmark/ALAB-SSI172/2020|EPI_ISL_429385|2020-03-09:0.000000,hCoV-19/USA/NY-NYUMC307/2020|EPI_ISL_430334|2020-03-30:0.000000,hCoV-19/USA/NY-NYUMC319/2020|EPI_ISL_430346|2020-03-30:0.000034,hCoV-19/USA/NY-NYUMC321/2020|EPI_ISL_430348|2020-03-30:0.000169,hCoV-19/USA/PA-MGEL88/2020|EPI_ISL_454371|2020-04-02:0.000136,hCoV-19/USA/PA-MGEL94/2020|EPI_ISL_454375|2020-04-02:0.000000,hCoV-19/USA/WA-UW193/2020|EPI_ISL_417342|2020-03-13:0.000101,hCoV-19/Australia/VIC279/2020|EPI_ISL_419972|2020-03-22:0.000000,hCoV-19/Denmark/ALAB-SSI-793/2020|EPI_ISL_444908|2020-03-28:0.000034,hCoV-19/USA/CA-CDPH-UC26/2020|EPI_ISL_417330|2020-03-13:0.000034,hCoV-19/Denmark/ALAB-SSI195/2020|EPI_ISL_429396|2020-03-09:0.000068,hCoV-19/Denmark/ALAB-SSI194/2020|EPI_ISL_429395|2020-03-09:0.000000,hCoV-19/USA/NY-NYUMC362/2020|EPI_ISL_430389|2020-04-08:0.000034,hCoV-19/USA/NY-NYUMC364/2020|EPI_ISL_430391|2020-04-09:0.000000,hCoV-19/England/SHEF-CAD1A/2020|EPI_ISL_442370|2020-04-10:0.000000,hCoV-19/USA/PA-MGEL65/2020|EPI_ISL_454355|2020-03-23:0.000000,hCoV-19/USA/PA-MGEL80/2020|EPI_ISL_454365|2020-03-30:0.000000,hCoV-19/USA/WA-UW203/2020|EPI_ISL_417352|2020-03-12:0.000000,hCoV-19/Australia/VIC207/2020|EPI_ISL_419902|2020-03-19:0.000000,hCoV-19/USA/NY-NYUMC296/2020|EPI_ISL_430323|2020-04-10:0.000000,hCoV-19/Denmark/ALAB-SSI111/2020|EPI_ISL_429343|2020-03-09:0.000135,hCoV-19/Australia/VIC253/2020|EPI_ISL_419948|2020-03-21:0.000000,hCoV-19/Denmark/ALAB-HH82/2020|EPI_ISL_429323|2020-03-15:0.000000,hCoV-19/Denmark/ALAB-HH75/2020|EPI_ISL_429316|2020-03-18:0.000034,hCoV-19/Denmark/ALAB-SSI105/2020|EPI_ISL_429337|2020-03-08:0.000034,hCoV-19/USA/NY-NYUMC302/2020|EPI_ISL_430329|2020-03-30:0.000000,hCoV-19/USA/NY-NYUMC301/2020|EPI_ISL_430328|2020-03-30:0.000000,hCoV-19/USA/NC_200215/2020|EPI_ISL_454414|2020-03:0.000000,hCoV-19/USA/NC_200214/2020|EPI_ISL_454413|2020-03:0.000000,hCoV-19/Denmark/ALAB-SSI366/2020|EPI_ISL_429474|2020-03-23:0.000000,hCoV-19/Denmark/ALAB-SSI370/2020|EPI_ISL_429476|2020-03-23:0.000000,hCoV-19/Sweden/20-08125/2020|EPI_ISL_454441|2020-03-09:0.000000,hCoV-19/Denmark/ALAB-SSI268/2020|EPI_ISL_429428|2020-03-10:0.000000,hCoV-19/USA/NY-NYUMC391/2020|EPI_ISL_430418|2020-04-13:0.000000,hCoV-19/Denmark/ALAB-SSI300/2020|EPI_ISL_429451|2020-03-10:0.000000,hCoV-19/Denmark/ALAB-SSI354/2020|EPI_ISL_429466|2020-03-23:0.000000,hCoV-19/Germany/NRW-12/2020|EPI_ISL_417457|2020-03-10:0.000034,hCoV-19/Germany/NRW-18/2020|EPI_ISL_417463|2020-03-13:0.000068,hCoV-19/Germany/NRW-21/2020|EPI_ISL_417466|2020-03-14:0.000000,hCoV-19/Germany/NRW-20/2020|EPI_ISL_417465|2020-03-14:0.000034,hCoV-19/Germany/NRW-22/2020|EPI_ISL_417467|2020-03-15:0.000000,hCoV-19/Germany/NRW-23/2020|EPI_ISL_417468|2020-03-16:0.000000,hCoV-19/Sweden/20-08106/2020|EPI_ISL_454477|2020-03-10:0.000000,hCoV-19/Denmark/ALAB-SSI213/2020|EPI_ISL_429406|2020-03-11:0.000017,hCoV-19/Denmark/ALAB-SSI215/2020|EPI_ISL_429407|2020-03-11:0.000017,hCoV-19/Denmark/ALAB-SSI279/2020|EPI_ISL_429439|2020-03-10:0.000000,hCoV-19/Denmark/ALAB-SSI299/2020|EPI_ISL_429450|2020-03-10:0.000034,hCoV-19/USA/NY-NYUMC399/2020|EPI_ISL_430426|2020-04-13:0.000034,hCoV-19/USA/NY-NYUMC385/2020|EPI_ISL_430412|2020-04-10:0.000000,hCoV-19/USA/PA-MGEL140/2020|EPI_ISL_454402|2020-04-06:0.000000,hCoV-19/USA/NY-NYUMC404/2020|EPI_ISL_430431|2020-04-13:0.000000,hCoV-19/USA/NY-NYUMC407/2020|EPI_ISL_430434|2020-04-12:0.000000,hCoV-19/USA/PA-MGEL151/2020|EPI_ISL_454408|2020-04-07:0.000000,hCoV-19/Sweden/20-08105/2020|EPI_ISL_454476|2020-03-10:0.000000,hCoV-19/USA/PA-MGEL148/2020|EPI_ISL_454406|2020-04-08:0.000000,hCoV-19/USA/PA-MGEL111/2020|EPI_ISL_454388|2020:0.000000,hCoV-19/USA/PA-MGEL128/2020|EPI_ISL_454397|2020:0.000000,hCoV-19/USA/PA-MGEL122/2020|EPI_ISL_454394|2020:0.000000,hCoV-19/USA/CA-ALSR-1013-SAN/2020|EPI_ISL_483461|2020-04-17:0.000000,hCoV-19/USA/WI-GMF-00557/2020|EPI_ISL_422459|2020-04-02:0.000000,hCoV-19/USA/WI-UW-268/2020|EPI_ISL_434614|2020-04-06:0.000000,hCoV-19/USA/NY-NYUMC152/2020|EPI_ISL_424959|2020-04-01:0.000000,hCoV-19/USA/NY-NYUMC131/2020|EPI_ISL_424938|2020-04-01:0.000102,hCoV-19/USA/NY_1922/2020|EPI_ISL_424906|2020-03-04:0.000034,hCoV-19/USA/NY-NYUMC125/2020|EPI_ISL_424932|2020-04-01:0.000000,hCoV-19/USA/NY-NYUMC143/2020|EPI_ISL_424950|2020-04-01:0.000000,hCoV-19/Taiwan/CGMH-CGU-14/2020|EPI_ISL_424970|2020-03-17:0.000000,hCoV-19/USA/WA-S518/2020|EPI_ISL_434278|2020-03-29:0.000000,hCoV-19/USA/WA-S514/2020|EPI_ISL_434274|2020-03-29:0.000000,hCoV-19/USA/CA-ALSR-0583-SAN/2020|EPI_ISL_483239|2020-04-15:0.000000,hCoV-19/USA/WA-S532/2020|EPI_ISL_434292|2020-03-25:0.000000,hCoV-19/USA/CA-SR0413/2020|EPI_ISL_458283|2020-03-25:0.000000,hCoV-19/Belgium/Rega-0331263/2020|EPI_ISL_458233|2020-03-31:0.000101,hCoV-19/USA/CA-SR0411/2020|EPI_ISL_458281|2020-04-05:0.000000,hCoV-19/USA/CA-SR0369/2020|EPI_ISL_458252|2020-04-05:0.000135,hCoV-19/USA/WI-WSLH-200082/2020|EPI_ISL_471246|2020-04-08:0.000000,hCoV-19/USA/WI-WSLH-200041/2020|EPI_ISL_471206|2020-04-02:0.000000,hCoV-19/USA/MI-MDHHS-SC20149/2020|EPI_ISL_436841|2020-03-23:0.000000,hCoV-19/England/SHEF-C1C70/2020|EPI_ISL_448834|2020-04-15:0.000000,hCoV-19/USA/MI-MDHHS-SC20101/2020|EPI_ISL_436861|2020-03-25:0.000000,hCoV-19/USA/VA-DCLS-0565/2020|EPI_ISL_485864|2020-03-18:0.000000,hCoV-19/USA/VA-DCLS-0561/2020|EPI_ISL_485861|2020-03-17:0.000000,hCoV-19/USA/VA-DCLS-0571/2020|EPI_ISL_485869|2020-03-17:0.000000,hCoV-19/USA/OH_0023/2020|EPI_ISL_424880|2020-03-08:0.000000,hCoV-19/USA/RI_0702/2020|EPI_ISL_424887|2020-03-05:0.000068,hCoV-19/USA/CA-ALSR-0827-SAN/2020|EPI_ISL_483384|2020-04-02:0.000068,hCoV-19/USA/WA-S483/2020|EPI_ISL_434243|2020-04-05:0.000034,hCoV-19/USA/MI-MDHHS-SC20180/2020|EPI_ISL_436859|2020-03-24:0.000000,hCoV-19/USA/MI-MDHHS-SC20174/2020|EPI_ISL_436864|2020-03-25:0.000000,hCoV-19/USA/MI-MDHHS-SC20157/2020|EPI_ISL_436868|2020-03-26:0.000000,hCoV-19/USA/MI-MDHHS-SC20155/2020|EPI_ISL_436877|2020-03-27:0.000000,hCoV-19/USA/VA-DCLS-0545/2020|EPI_ISL_485846|2020-03-13:0.000000,hCoV-19/USA/WA-S469/2020|EPI_ISL_434229|2020-04-05:0.000000,hCoV-19/USA/WA-S468/2020|EPI_ISL_434228|2020-04-05:0.000068,hCoV-19/USA/WA-S475/2020|EPI_ISL_434235|2020-04-01:0.000000,hCoV-19/USA/VA-DCLS-0553/2020|EPI_ISL_485854|2020-03-12:0.000000,hCoV-19/USA/WA-S495/2020|EPI_ISL_434255|2020-04-01:0.000000,hCoV-19/USA/WA-S460/2020|EPI_ISL_434220|2020-04-05:0.000034,hCoV-19/USA/WA-S474/2020|EPI_ISL_434234|2020-04-01:0.000000,hCoV-19/USA/WA-S477/2020|EPI_ISL_434237|2020-04-05:0.000000,hCoV-19/USA/MI-MDHHS-SC20104/2020|EPI_ISL_436884|2020-03-25:0.000034,hCoV-19/England/SHEF-CB62D/2020|EPI_ISL_448877|2020-04-16:0.000000,hCoV-19/USA/CA-ALSR-0719-SAN/2020|EPI_ISL_483322|2020-03-27:0.000000,hCoV-19/USA/CA-ALSR-0801-SAN/2020|EPI_ISL_483368|2020-03-31:0.000034,hCoV-19/USA/CA-ALSR-0821-SAN/2020|EPI_ISL_483381|2020-04-02:0.000000,hCoV-19/USA/WA-UW-2034/2020|EPI_ISL_485977|2020-03-24:0.000000,hCoV-19/USA/WA-UW-2537/2020|EPI_ISL_485996|2020-03-30:0.000000,hCoV-19/USA/WA-UW-2551/2020|EPI_ISL_485998|2020-03-30:0.000000,hCoV-19/USA/WA-S561/2020|EPI_ISL_434321|2020-03-30:0.000000,hCoV-19/USA/NC_200191/2020|EPI_ISL_424983|2020-03:0.000000,hCoV-19/USA/WA-S541/2020|EPI_ISL_434301|2020-03-24:0.000000,hCoV-19/USA/WA-S570/2020|EPI_ISL_434330|2020-03-24:0.000000,hCoV-19/USA/WA-S552/2020|EPI_ISL_434312|2020-03-23:0.000000,hCoV-19/USA/WA-S571/2020|EPI_ISL_434331|2020-03-30:0.000000,hCoV-19/Denmark/ALAB-SSI-572/2020|EPI_ISL_436975|2020-03-27:0.000000,hCoV-19/USA/NY-NYUMC53/2020|EPI_ISL_420308|2020-03-19:0.000000,hCoV-19/USA/CA-ALSR-0707-SAN/2020|EPI_ISL_483316|2020-03-30:0.000034,hCoV-19/USA/CA-ALSR-0686-SAN/2020|EPI_ISL_483302|2020-03-29:0.000034,hCoV-19/USA/UN-UW-2897/2020|EPI_ISL_485969|2020-04-15:0.000000,hCoV-19/USA/TX-HMH0315/2020|EPI_ISL_434931|2020-03-28:0.000034,hCoV-19/USA/WA-UW-1302/2020|EPI_ISL_422967|2020-03-16:0.000068,hCoV-19/Netherlands/ZuidHolland_39/2020|EPI_ISL_422911|2020-03-17:0.000000,hCoV-19/USA/WA-UW-1306/2020|EPI_ISL_422976|2020-03-17:0.000000,hCoV-19/USA/WA-UW-1417/2020|EPI_ISL_422981|2020-03-17:0.000000,hCoV-19/USA/TX-HMH0357/2020|EPI_ISL_434950|2020-03-29:0.000000,hCoV-19/tiger/USA/NY-040420/2020|EPI_ISL_420293|2020-04-02:0.000068,hCoV-19/USA/MI-MDHHS-SC20860/2020|EPI_ISL_471881|2020-04-29:0.000034,hCoV-19/USA/MD-MDH-0016/2020|EPI_ISL_481265|2020-03-31:0.000000,hCoV-19/USA/MI-MDHHS-SC20869/2020|EPI_ISL_471890|2020-04-29:0.000000,hCoV-19/USA/MI-MDHHS-SC20805/2020|EPI_ISL_471826|2020-05-18:0.000034,hCoV-19/Netherlands/NA_203/2020|EPI_ISL_422738|2020-03-25:0.000000,hCoV-19/USA/NJ-NYUMC815/2020|EPI_ISL_456051|2020-03-26:0.000000,hCoV-19/Netherlands/NA_220/2020|EPI_ISL_422755|2020-03-26:0.000000,hCoV-19/Netherlands/NA_229/2020|EPI_ISL_422764|2020-03-27:0.000000,hCoV-19/USA/VA-DCLS-0031/2020|EPI_ISL_420018|2020-03-16:0.000000,hCoV-19/Netherlands/NA_136/2020|EPI_ISL_422680|2020-03-19:0.000000,hCoV-19/USA/NY-NYUMC805/2020|EPI_ISL_456041|2020-03-27:0.000000,hCoV-19/USA/NY-NYUMC811/2020|EPI_ISL_456047|2020-03-27:0.000000,hCoV-19/USA/NY-NYUMC786/2020|EPI_ISL_456023|2020-03-25:0.000000,hCoV-19/USA/NY-NYUMC789/2020|EPI_ISL_456026|2020-03-27:0.000000,hCoV-19/USA/TX-HMH0108/2020|EPI_ISL_434811|2020-03-20:0.000000,hCoV-19/Netherlands/NoordHolland_4/2020|EPI_ISL_422895|2020-03-25:0.000000,hCoV-19/USA/TX-HMH0154/2020|EPI_ISL_434853|2020-03-22:0.000034,hCoV-19/USA/TX-HMH0206/2020|EPI_ISL_434881|2020-03-24:0.000034,hCoV-19/USA/MI-MDHHS-SC20798/2020|EPI_ISL_471819|2020-05-18:0.000000,hCoV-19/Colombia/INS-82320/2020|EPI_ISL_456151|2020-03-19:0.000000,hCoV-19/France/ARA11980/2020|EPI_ISL_419174|2020-03-20:0.000034,hCoV-19/Norway/1917/2020|EPI_ISL_420143|2020-03-10:0.000000,hCoV-19/Norway/1951/2020|EPI_ISL_420145|2020-03-09:0.000000,hCoV-19/France/ARA11995/2020|EPI_ISL_419175|2020-03-21:0.000000,hCoV-19/Norway/1989/2020|EPI_ISL_420147|2020-03-10:0.000034,hCoV-19/USA/MI-MDHHS-SC20750/2020|EPI_ISL_471771|2020-04-29:0.000034,hCoV-19/England/LIVE-A644C/2020|EPI_ISL_499709|2020-03-18:0.000000,hCoV-19/USA/GA-UW-MAYO62/2020|EPI_ISL_500514|2020-03-18:0.000034,hCoV-19/USA/FL-BPHL-0384/2020|EPI_ISL_489793|2020-04-24:0.000000,hCoV-19/USA/FL-BPHL-0353/2020|EPI_ISL_489762|2020-04-14:0.000169,hCoV-19/USA/FL-BPHL-0320/2020|EPI_ISL_489729|2020-04-16:0.000034,hCoV-19/USA/FL-BPHL-0319/2020|EPI_ISL_489728|2020-04-16:0.000000,hCoV-19/England/LOND-124C698/2020|EPI_ISL_490422|2020:0.000034,hCoV-19/USA/VA-DCLS-0682/2020|EPI_ISL_500844|2020-04-17:0.000034,hCoV-19/USA/VA-DCLS-0680/2020|EPI_ISL_500843|2020-04-18:0.000000,hCoV-19/USA/VA-DCLS-0700/2020|EPI_ISL_500856|2020-04-18:0.000000,hCoV-19/Australia/NSW2237/2020|EPI_ISL_500679|2020-03-22:0.000000,hCoV-19/USA/VA-DCLS-0677/2020|EPI_ISL_500840|2020-04-18:0.000000,hCoV-19/USA/CT-UW-3465/2020|EPI_ISL_490986|2020-03-26:0.000034,hCoV-19/USA/CT-UW-3470/2020|EPI_ISL_490987|2020-03-26:0.000000,hCoV-19/England/BRIS-1853A32/2020|EPI_ISL_492308|2020-04-16:0.000068,hCoV-19/USA/CA-ALSR-1674/2020|EPI_ISL_494734|2020-03-20:0.000203,hCoV-19/USA/CA-ALSR-1675/2020|EPI_ISL_494735|2020-03-24:0.000000,hCoV-19/England/LIVE-A50FE/2020|EPI_ISL_500107|2020-03-14:0.000000,hCoV-19/Singapore/480/2020|EPI_ISL_492978|2020-03-15:0.000000,hCoV-19/England/BRIS-130A53/2020|EPI_ISL_492569|2020-04-14:0.000000,hCoV-19/Belgium/ULG-10017/2020|EPI_ISL_421195|2020-03-21:0.000135,hCoV-19/USA/CA-ALSR-1451/2020|EPI_ISL_494611|2020-03-25:0.000068,hCoV-19/USA/CA-ALSR-1463/2020|EPI_ISL_494619|2020-03-20:0.000000,hCoV-19/USA/MN-MDH-1335/2020|EPI_ISL_496921|2020-03-24:0.000000,hCoV-19/USA/MN-MDH-1337/2020|EPI_ISL_496923|2020-03-24:0.000000,hCoV-19/USA/MN-MDH-1341/2020|EPI_ISL_496927|2020-03-25:0.000000,hCoV-19/USA/CA-ALSR-1220/2020|EPI_ISL_494445|2020-04-21:0.000000,hCoV-19/Scotland/EDB2754/2020|EPI_ISL_488925|2020-03-29:0.000000,hCoV-19/Australia/ACT0018/2020|EPI_ISL_498485|2020-03:0.000034,hCoV-19/USA/FL-QDX-225/2020|EPI_ISL_498706|2020-04-16:0.000034,hCoV-19/USA/IA-QDX-249/2020|EPI_ISL_498721|2020-04-29:0.000000,hCoV-19/USA/MI-QDX-216/2020|EPI_ISL_498728|2020-03-14:0.000068,hCoV-19/USA/MD_NIDDL_2981/2020|EPI_ISL_491908|2020-04-07:0.000034,hCoV-19/USA/VA_NIDDL_3086/2020|EPI_ISL_491928|2020-04-09:0.000034,hCoV-19/Korea/KCDC2152/2020|EPI_ISL_498053|2020-03-23:0.000000,hCoV-19/Korea/KCDC2141/2020|EPI_ISL_498042|2020-03-23:0.000000,hCoV-19/Korea/KCDC2145/2020|EPI_ISL_498046|2020-03-22:0.000034,hCoV-19/England/NORT-2828FD/2020|EPI_ISL_488646|2020-03-27:0.000000,hCoV-19/USA/WA-UW-3489/2020|EPI_ISL_491024|2020-03-27:0.000034,hCoV-19/USA/WA-UW-3493/2020|EPI_ISL_491026|2020-03-27:0.000000,hCoV-19/USA/WA-UW-3490/2020|EPI_ISL_491025|2020-03-27:0.000000,hCoV-19/USA/WA-UW-3401/2020|EPI_ISL_491021|2020-03-27:0.000000,hCoV-19/USA/WA-UW-3497/2020|EPI_ISL_491027|2020-03-27:0.000000,hCoV-19/USA/WA-UW-3500/2020|EPI_ISL_491028|2020-03-27:0.000000,hCoV-19/USA/WA-UW-3340/2020|EPI_ISL_491017|2020-03-26:0.000034,hCoV-19/USA/WA-UW-3158/2020|EPI_ISL_491006|2020-03-28:0.000000,hCoV-19/USA/UN-UW-3146/2020|EPI_ISL_491002|2020-04-16:0.000034,hCoV-19/USA/WA-UW-3188/2020|EPI_ISL_491010|2020-03-27:0.000034,hCoV-19/USA/WA-UW-3356/2020|EPI_ISL_491018|2020-03-26:0.000034,hCoV-19/Costa_Rica/INC-0035/2020|EPI_ISL_491447|2020-03-15:0.000000,hCoV-19/Costa_Rica/INC-0025/2020|EPI_ISL_491437|2020-03-07:0.000000,hCoV-19/Costa_Rica/INC-0041/2020|EPI_ISL_491452|2020-03-20:0.000034,hCoV-19/USA/TX-GCID-192000251/2020|EPI_ISL_501170|2020-04-07:0.000068,hCoV-19/USA/MI-UM-2006S001114/2020|EPI_ISL_495585|2020-04-20:0.000000,hCoV-19/USA/MI-UM-2006S000956/2020|EPI_ISL_495563|2020-04-13:0.000000,hCoV-19/USA/MI-UM-2006S001097/2020|EPI_ISL_495579|2020-04-14:0.000034,hCoV-19/USA/MI-UM-2006S001135/2020|EPI_ISL_495592|2020-05-05:0.000135,hCoV-19/USA/MI-UM-2006S005725/2020|EPI_ISL_495594|2020-03-30:0.000034,hCoV-19/Hong_Kong/HKU-200723-039/2020|EPI_ISL_497806|2020-03-29:0.000000,hCoV-19/USA/FL-BPHL-0465/2020|EPI_ISL_495371|2020-03-25:0.000034,hCoV-19/USA/FL-BPHL-0484/2020|EPI_ISL_495390|2020-03-21:0.000000,hCoV-19/USA/VA-DCLS-0633/2020|EPI_ISL_495306|2020-04-11:0.000000,hCoV-19/USA/VA-DCLS-0649/2020|EPI_ISL_495321|2020-04-11:0.000000,hCoV-19/USA/VA-DCLS-0654/2020|EPI_ISL_495326|2020-04-11:0.000000,hCoV-19/USA/WA-S1423/2020|EPI_ISL_495873|2020-05-19:0.000000,hCoV-19/USA/WA-S1424/2020|EPI_ISL_495874|2020-05-19:0.000034,hCoV-19/USA/WA-S1425/2020|EPI_ISL_495875|2020-05-20:0.000000,hCoV-19/USA/WA-S1428/2020|EPI_ISL_495878|2020-05-20:0.000034,hCoV-19/USA/WY-WYPHL-20007405/2020|EPI_ISL_493064|2020-04-02:0.000034,hCoV-19/USA/MN-MDH-1323/2020|EPI_ISL_495622|2020-03-25:0.000000,hCoV-19/USA/MN-MDH-1325/2020|EPI_ISL_495624|2020-03-26:0.000000,hCoV-19/USA/MN-MDH-1328/2020|EPI_ISL_495627|2020-03-25:0.000000,(hCoV-19/USA/MI-UM-2006S001119/2020|EPI_ISL_495590|2020-04-21:0.000000,hCoV-19/USA/FL-BPHL-0482/2020|EPI_ISL_495388|2020-03-21:0.000034)19778:0.000000,(hCoV-19/USA/NY-NYUMC753/2020|EPI_ISL_451467|2020-03-20:0.000000,(hCoV-19/USA/FL-BPHL-0256/2020|EPI_ISL_480907|2020-05-05:0.000000,hCoV-19/USA/FL-BPHL-0257/2020|EPI_ISL_480908|2020-05-05:0.000034)19837:0.000000,(hCoV-19/Spain/COV001272/2020|EPI_ISL_452554|2020-03-24:0.000000,(hCoV-19/Spain/COV002605/2020|EPI_ISL_467089|2020-03-18:0.000000,(hCoV-19/Switzerland/110480/2020|EPI_ISL_451892|2020-04-07:0.000000,hCoV-19/Switzerland/120207/2020|EPI_ISL_468280|2020-04-28:0.000034)19832:0.000000,hCoV-19/Scotland/EDB109/2020|EPI_ISL_425897|2020-03-22:0.000000)19830:0.000000)19829:0.000000,hCoV-19/Spain/Malaga-COV002836/2020|EPI_ISL_474922|2020-03-03:0.000101,hCoV-19/Spain/Andalucia201488/2020|EPI_ISL_455315|2020-03-04:0.000000,hCoV-19/Denmark/ALAB-HH-167/2020|EPI_ISL_452037|2020-04-14:0.000000,hCoV-19/Beijing/DT-travelUSA02/2020|EPI_ISL_452338|2020-03-19:0.000000,hCoV-19/USA/VA-DCLS-0273/2020|EPI_ISL_452842|2020-04-22:0.000102,hCoV-19/USA/NY-NYUMC372/2020|EPI_ISL_430399|2020-04-10:0.000000)19825:0.000068,(hCoV-19/France/IDF5853/2020|EPI_ISL_443299|2020-03-25:0.000068,hCoV-19/USA/OR-PROV-209/2020|EPI_ISL_482450|2020-04-02:0.000000)19839:0.000000,hCoV-19/USA/CA-ALSR-1574/2020|EPI_ISL_494667|2020-04-01:0.000034,((hCoV-19/Denmark/ALAB-HH-127/2020|EPI_ISL_452008|2020-03-11:0.000034,hCoV-19/Switzerland/101167/2020|EPI_ISL_451831|2020-03-31:0.000034,hCoV-19/Austria/CeMM0025/2020|EPI_ISL_437915|2020-03-09:0.000000)19843:0.000000,hCoV-19/USA/NY-PV09144/2020|EPI_ISL_422515|2020-03-20:0.000000)19842:0.000000,(hCoV-19/USA/WA-S607/2020|EPI_ISL_438160|2020-04-20:0.000000,hCoV-19/USA/WA-S615/2020|EPI_ISL_438168|2020-04-23:0.000034)19845:0.000000,(hCoV-19/USA/MI-MDHHS-SC20236/2020|EPI_ISL_447206|2020-03-17:0.000000,hCoV-19/USA/MI-MDHHS-SC20245/2020|EPI_ISL_447215|2020-03-19:0.000000,hCoV-19/USA/FL-QDX-229/2020|EPI_ISL_498710|2020-04-18:0.000101)20054:0.000000,(hCoV-19/USA/CT-Yale-027/2020|EPI_ISL_420095|2020-03-19:0.000068,((hCoV-19/USA/NE-11343/2020|EPI_ISL_475209|2020-05-03:0.000000,hCoV-19/USA/NE-11331/2020|EPI_ISL_475208|2020-05-04:0.000000,hCoV-19/USA/NE-11435/2020|EPI_ISL_475210|2020-05-05:0.000034,hCoV-19/USA/NE-11644/2020|EPI_ISL_475233|2020-05-05:0.000068,hCoV-19/USA/NE-10746/2020|EPI_ISL_466653|2020-05-05:0.000034)20059:0.000000,hCoV-19/USA/NE-11566/2020|EPI_ISL_475231|2020-05-05:0.000000,hCoV-19/USA/NE-11324/2020|EPI_ISL_475205|2020-05-04:0.000000,hCoV-19/USA/NE-11460/2020|EPI_ISL_475214|2020-05-05:0.000000,hCoV-19/USA/NE-11503/2020|EPI_ISL_475220|2020-05-05:0.000000)20058:0.000000,hCoV-19/USA/CT-UW-4347/2020|EPI_ISL_426054|2020-03-30:0.000000)20056:0.000000,hCoV-19/USA/MI-MDHHS-SC20479/2020|EPI_ISL_460018|2020-03-31:0.000000,hCoV-19/USA/NY-NYUMC579/2020|EPI_ISL_444696|2020-03-30:0.000000,hCoV-19/USA/WA-UW-4322/2020|EPI_ISL_427261|2020-03-31:0.000000,hCoV-19/USA/FL-BPHL-0490/2020|EPI_ISL_495396|2020-03-24:0.000000,(hCoV-19/England/EXET-135827/2020|EPI_ISL_457104|2020-04-17:0.000034,hCoV-19/USA/NJ-NYUMC421/2020|EPI_ISL_435488|2020-04-22:0.000068)20145:0.000000,(((hCoV-19/USA/MN-MDH-400/2020|EPI_ISL_437370|2020-04-08:0.000000,(hCoV-19/USA/VA-DCLS-0133/2020|EPI_ISL_437772|2020-04-14:0.000000,hCoV-19/USA/VA-DCLS-0135/2020|EPI_ISL_437774|2020-04-15:0.000034)22618:0.000000)22617:0.000000,hCoV-19/Sweden/20-07017/2020|EPI_ISL_475539|2020-04-07:0.000000)22616:0.000000,hCoV-19/Switzerland/100096/2020|EPI_ISL_451688|2020-03-12:0.000000,hCoV-19/Austria/CeMM0038/2020|EPI_ISL_437927|2020-03-09:0.000000,hCoV-19/Denmark/ALAB-HH-114/2020|EPI_ISL_451998|2020-03-09:0.000000,hCoV-19/Denmark/ALAB-SSI-243/2020|EPI_ISL_437658|2020-03-10:0.000000,hCoV-19/Denmark/ALAB-SSI-137/2020|EPI_ISL_437649|2020-03-08:0.000000,hCoV-19/Germany/NRW-28/2020|EPI_ISL_419545|2020-03-15:0.000000,hCoV-19/Denmark/ALAB-SSI139/2020|EPI_ISL_429358|2020-03-09:0.000000,hCoV-19/Austria/CeMM0559/2020|EPI_ISL_475910|2020-03-11:0.000000,hCoV-19/Switzerland/100843/2020|EPI_ISL_451790|2020-03-25:0.000000,hCoV-19/Denmark/ALAB-SSI402/2020|EPI_ISL_429495|2020-03-09:0.000000,hCoV-19/Austria/CeMM0053/2020|EPI_ISL_437936|2020-03-30:0.000000,(hCoV-19/Sweden/20-50863/2020|EPI_ISL_475158|2020-04-18:0.000000,hCoV-19/Austria/CeMM0628/2020|EPI_ISL_475932|2020-04-02:0.000000,hCoV-19/Austria/CeMM0058/2020|EPI_ISL_437938|2020-04-03:0.000000)22606:0.000000,hCoV-19/Denmark/ALAB-SSI-1239/2020|EPI_ISL_444819|2020-03-11:0.000000,hCoV-19/Denmark/ALAB-SSI-284/2020|EPI_ISL_436965|2020-03-10:0.000000,hCoV-19/Australia/NSW144/2020|EPI_ISL_427738|2020-03-21:0.000000,hCoV-19/Australia/NSW143/2020|EPI_ISL_427737|2020-03-21:0.000034,hCoV-19/Denmark/ALAB-HH-110/2020|EPI_ISL_451994|2020-03-09:0.000000,hCoV-19/Sweden/20-50313/2020|EPI_ISL_475135|2020-03-12:0.000000,hCoV-19/Sweden/20-50286/2020|EPI_ISL_455899|2020-03-10:0.000000,hCoV-19/Denmark/ALAB-SSI-135/2020|EPI_ISL_437647|2020-03-08:0.000000,hCoV-19/Norway/Trondheim-S5/2020|EPI_ISL_450347|2020-03-25:0.000000,hCoV-19/Austria/CeMM0116/2020|EPI_ISL_437974|2020-03-10:0.000034,hCoV-19/Austria/CeMM0133/2020|EPI_ISL_437986|2020-03-13:0.000000,hCoV-19/Austria/CeMM0139/2020|EPI_ISL_437991|2020-03-13:0.000000,hCoV-19/Belgium/ITM_C068/2020|EPI_ISL_450726|2020-03-26:0.000000,hCoV-19/Austria/CeMM0028/2020|EPI_ISL_437917|2020-03-09:0.000000,hCoV-19/Germany/NRW-38/2020|EPI_ISL_425122|2020-03-16:0.000000,hCoV-19/Belgium/SC-0331378/2020|EPI_ISL_462232|2020-03-31:0.000000,hCoV-19/Belgium/UGent-86/2020|EPI_ISL_468734|2020-03-11:0.000000,hCoV-19/Denmark/ALAB-SSI-1261/2020|EPI_ISL_444833|2020-03-09:0.000000,hCoV-19/Denmark/ALAB-SSI409/2020|EPI_ISL_429503|2020-03-10:0.000000,hCoV-19/Denmark/ALAB-HH-136/2020|EPI_ISL_452015|2020-03-11:0.000000,hCoV-19/Denmark/ALAB-HH-126/2020|EPI_ISL_452007|2020-03-11:0.000000,hCoV-19/Denmark/ALAB-SSI126/2020|EPI_ISL_429354|2020-03-08:0.000000,hCoV-19/Denmark/ALAB-SSI164/2020|EPI_ISL_429379|2020-03-09:0.000034,hCoV-19/Denmark/ALAB-SSI272/2020|EPI_ISL_429433|2020-03-10:0.000101,hCoV-19/Costa_Rica/04/2020|EPI_ISL_434540|2020-03-18:0.000000,hCoV-19/England/LIVE-A4912/2020|EPI_ISL_500055|2020-03-12:0.000000,hCoV-19/Austria/CeMM0479/2020|EPI_ISL_475882|2020-03-25:0.000000,hCoV-19/Germany/NRW-52/2020|EPI_ISL_425136|2020-03-14:0.000034,hCoV-19/Denmark/ALAB-SSI361/2020|EPI_ISL_429471|2020-03-23:0.000000,hCoV-19/Austria/CeMM0117/2020|EPI_ISL_437975|2020-03-13:0.000034,hCoV-19/England/NORT-281348/2020|EPI_ISL_488771|2020-03-12:0.000034,(hCoV-19/England/CAMB-805FA/2020|EPI_ISL_470499|2020-04-08:0.000000,hCoV-19/Denmark/ALAB-HH-138/2020|EPI_ISL_452017|2020-03-11:0.000000)22602:0.000000,(hCoV-19/USA/LA-GBCL-26556545/2020|EPI_ISL_485182|2020-04-15:0.000000,hCoV-19/USA/LA-GBCL-26791761/2020|EPI_ISL_485374|2020-04-06:0.000000,hCoV-19/USA/LA-GBCL-26556526/2020|EPI_ISL_485170|2020-04-16:0.000068)22603:0.000000,hCoV-19/Switzerland/110058_164_C3/2020|EPI_ISL_486488|2020-04-01:0.000000,hCoV-19/England/LIVE-A67AD/2020|EPI_ISL_499741|2020-03-19:0.000068,(hCoV-19/Austria/CeMM0125/2020|EPI_ISL_437981|2020-03-11:0.000000,hCoV-19/Denmark/ALAB-SSI-762/2020|EPI_ISL_444893|2020-03-09:0.000034)22598:0.000000,hCoV-19/Singapore/177/2020|EPI_ISL_462295|2020-03-21:0.000000,hCoV-19/Wales/PHWC-27ABA/2020|EPI_ISL_432198|2020-03-30:0.000034,hCoV-19/Austria/CeMM0420/2020|EPI_ISL_475848|2020-03-25:0.000034,hCoV-19/Germany/NRW-25/2020|EPI_ISL_419542|2020-03-15:0.000000,hCoV-19/Germany/COV7/2020-03-26|EPI_ISL_457750|2020-03-26:0.000068,hCoV-19/Denmark/ALAB-SSI-653/2020|EPI_ISL_437024|2020-03-28:0.000000)22576:0.000068,hCoV-19/Wales/PHWC-26893/2020|EPI_ISL_422141|2020-03-27:0.000000,(hCoV-19/USA/WI-UW-335/2020|EPI_ISL_436629|2020-03-24:0.000000,(((hCoV-19/USA/CA-ALSR-1430/2020|EPI_ISL_494597|2020-03-28:0.000000,hCoV-19/USA/CA-ALSR-1428/2020|EPI_ISL_494596|2020-03-28:0.000000)23267:0.000000,hCoV-19/USA/CA-SR0192/2020|EPI_ISL_437589|2020-03-24:0.000000,(hCoV-19/USA/WA-UW-12706/2020|EPI_ISL_501116|2020-06-29:0.000034,hCoV-19/Ireland/71IRL17107/2020|EPI_ISL_500593|2020-07-09:0.000000)23293:0.000034,hCoV-19/USA/CA-ALSR-0939-SAN/2020|EPI_ISL_483425|2020-03-30:0.000000,hCoV-19/USA/CA-ALSR-1654/2020|EPI_ISL_494718|2020-03-24:0.000000,hCoV-19/USA/CA-ALSR-0475-SAN/2020|EPI_ISL_483165|2020-04-02:0.000000,(hCoV-19/USA/CA-ALSR-0587-SAN/2020|EPI_ISL_483243|2020-04-13:0.000034,hCoV-19/USA/CA-ALSR-0763-IPL/2020|EPI_ISL_483342|2020-04-11:0.000000,hCoV-19/USA/CA-ALSR-0762-SAN/2020|EPI_ISL_483341|2020-04-11:0.000000)23272:0.000000,(hCoV-19/USA/CA-ALSR-1362/2020|EPI_ISL_494569|2020-04-21:0.000000,hCoV-19/USA/CA-ALSR-1320/2020|EPI_ISL_494492|2020-04-29:0.000034,hCoV-19/USA/CA-ALSR-1329/2020|EPI_ISL_494495|2020-04-29:0.000000,hCoV-19/USA/CA-ALSR-1332/2020|EPI_ISL_494496|2020-04-29:0.000000,hCoV-19/USA/CA-ALSR-1335/2020|EPI_ISL_494499|2020-04-30:0.000000,hCoV-19/USA/CA-ALSR-1333/2020|EPI_ISL_494497|2020-04-30:0.000034)23280:0.000000,(hCoV-19/USA/CA-ALSR-0976-SAN/2020|EPI_ISL_483435|2020-03-30:0.000000,hCoV-19/USA/CA-ALSR-0806-SAN/2020|EPI_ISL_483372|2020-03-30:0.000034,hCoV-19/USA/CA-ALSR-0704-SAN/2020|EPI_ISL_483313|2020-03-30:0.000000,hCoV-19/USA/CA-ALSR-0684-SAN/2020|EPI_ISL_483300|2020-03-30:0.000000)23285:0.000000,(hCoV-19/USA/CA-SR0431/2020|EPI_ISL_467961|2020-03-19:0.000000,(hCoV-19/USA/CA-ALSR-0975-SAN/2020|EPI_ISL_483434|2020-03-31:0.000034,hCoV-19/USA/CA-ALSR-0709-SAN/2020|EPI_ISL_483317|2020-03-31:0.000034)23288:0.000034)23287:0.000034,hCoV-19/USA/CA-ALSR-0810-SAN/2020|EPI_ISL_483374|2020-03-30:0.000000,hCoV-19/USA/CA-CZB-1916/2020|EPI_ISL_486209|2020-04-22:0.000068,(hCoV-19/USA/CA-ALSR-0499-SAN/2020|EPI_ISL_483183|2020-04-01:0.000000,hCoV-19/USA/CA-SR0249/2020|EPI_ISL_437561|2020-03-17:0.000000)23277:0.000000,hCoV-19/USA/CA-ALSR-0816-SAN/2020|EPI_ISL_483378|2020-03-30:0.000000,(hCoV-19/USA/CA-SR0453/2020|EPI_ISL_467976|2020-05-19:0.000000,hCoV-19/USA/CA-ALSR-0774-SAN/2020|EPI_ISL_483350|2020-04-09:0.000000)23290:0.000000,hCoV-19/USA/CA-ALSR-0477-SAN/2020|EPI_ISL_483167|2020-03-31:0.000000,hCoV-19/USA/CA-SR0310/2020|EPI_ISL_445164|2020-03-21:0.000000,hCoV-19/USA/CA-SR0347/2020|EPI_ISL_450191|2020-03-23:0.000000,hCoV-19/USA/CA-ALSR-0941-SAN/2020|EPI_ISL_483426|2020-03-29:0.000000,hCoV-19/USA/CA-ALSR-0524-SAN/2020|EPI_ISL_483201|2020-03-30:0.000008,hCoV-19/USA/CA-ALSR-0837-SAN/2020|EPI_ISL_483392|2020-03-31:0.000025,hCoV-19/USA/CA-ALSR-0805-SAN/2020|EPI_ISL_483371|2020-03-30:0.000034,hCoV-19/USA/CA-ALSR-0832-SAN/2020|EPI_ISL_483388|2020-03-31:0.000000,hCoV-19/USA/CA-ALSR-1672/2020|EPI_ISL_494732|2020-03-24:0.000000,hCoV-19/USA/CA-ALSR-1461/2020|EPI_ISL_494617|2020-03-23:0.000000,hCoV-19/USA/CA-ALSR-1452/2020|EPI_ISL_494612|2020-03-27:0.000000,hCoV-19/USA/CA-ALSR-1446/2020|EPI_ISL_494607|2020-03-28:0.000000)23266:0.000000,hCoV-19/USA/CA-ALSR-1142/2020|EPI_ISL_494387|2020-04-28:0.000000,hCoV-19/USA/CA-SR0434/2020|EPI_ISL_467963|2020-04-14:0.000169,hCoV-19/USA/CA-SR0376/2020|EPI_ISL_458258|2020-04-13:0.000034,hCoV-19/USA/CA-ALSR-0787-SAN/2020|EPI_ISL_483357|2020-04-07:0.000000)23263:0.000034)23262:0.000000,(hCoV-19/France/B2349/2020|EPI_ISL_416512|2020-03-07:0.000000,(hCoV-19/France/B2344/2020|EPI_ISL_416509|2020-03-06:0.000000,hCoV-19/France/B5681/2020|EPI_ISL_443290|2020-03-31:0.000000)23298:0.000000,hCoV-19/France/B2351/2020|EPI_ISL_416513|2020-03-07:0.000034)23296:0.000000,(hCoV-19/USA/VA-DCLS-0064/2020|EPI_ISL_426471|2020-04-02:0.000034,hCoV-19/USA/VA-DCLS-0063/2020|EPI_ISL_426470|2020-03-31:0.000000)23299:0.000034,(hCoV-19/Netherlands/Limburg_11/2020|EPI_ISL_460999|2020-05-08:0.000000,hCoV-19/Netherlands/Limburg_12/2020|EPI_ISL_461000|2020-05-08:0.000000,(hCoV-19/Netherlands/Limburg_19/2020|EPI_ISL_461007|2020-05-14:0.000000,hCoV-19/Netherlands/Limburg_21/2020|EPI_ISL_461009|2020-05-19:0.000000,hCoV-19/Netherlands/Limburg_18/2020|EPI_ISL_461006|2020-05-17:0.000000,hCoV-19/Netherlands/Limburg_16/2020|EPI_ISL_461004|2020-05-13:0.000000,hCoV-19/Netherlands/Limburg_20/2020|EPI_ISL_461008|2020-05-16:0.000000)23304:0.000000)23302:0.000034,(hCoV-19/Austria/CeMM0516/2020|EPI_ISL_475889|2020-03-28:0.000000,hCoV-19/USA/DC-HP00073/2020|EPI_ISL_438231|2020-03-17:0.000000,hCoV-19/USA/VA-DCLS-0536/2020|EPI_ISL_485837|2020-03-14:0.000000)23306:0.000000,(hCoV-19/USA/PA-MGSC55-05/2020|EPI_ISL_436502|2020-03-23:0.000034,(hCoV-19/USA/VA-DCLS-0392/2020|EPI_ISL_467788|2020-04-19:0.000000,(hCoV-19/USA/VA-DCLS-0207/2020|EPI_ISL_437422|2020-04-08:0.000000,hCoV-19/USA/VA-DCLS-0209/2020|EPI_ISL_437424|2020-04-13:0.000000,hCoV-19/USA/VA-DCLS-0210/2020|EPI_ISL_437425|2020-04-16:0.000034,hCoV-19/USA/VA-DCLS-0208/2020|EPI_ISL_437423|2020-04-08:0.000000)23535:0.000001)23534:0.000001)23533:0.000068,hCoV-19/USA/NC_200241/2020|EPI_ISL_454799|2020-03:0.000000,(hCoV-19/Netherlands/NA_586/2020|EPI_ISL_460750|2020:0.000000,hCoV-19/Netherlands/NA_653/2020|EPI_ISL_461088|2020:0.000000)23635:0.000000,((hCoV-19/Canada/Qc-L00240866/2020|EPI_ISL_465690|2020-03-27:0.000068,hCoV-19/USA/MA-MGH-00691/2020|EPI_ISL_460162|2020-04-06:0.000101)23666:0.000000,hCoV-19/USA/WA-UW-3007/2020|EPI_ISL_486075|2020-03-27:0.000000,(hCoV-19/USA/NE-10749/2020|EPI_ISL_475176|2020-05-02:0.000068,hCoV-19/USA/NE-10763/2020|EPI_ISL_475180|2020-05-04:0.000000,hCoV-19/USA/NE-11549/2020|EPI_ISL_475228|2020-05-05:0.000034,hCoV-19/USA/NE-10939/2020|EPI_ISL_466670|2020-05-04:0.000000)23664:0.000068)23662:0.000068,hCoV-19/USA/WA-UW-1287/2020|EPI_ISL_422969|2020-03-17:0.000034,(hCoV-19/USA/WA-UW-3984/2020|EPI_ISL_427225|2020-03-29:0.000000,hCoV-19/USA/WA-UW-4117/2020|EPI_ISL_461423|2020-03-31:0.000000,(((hCoV-19/USA/WA-UW-8803/2020|EPI_ISL_501156|2020-05-06:0.000000,hCoV-19/USA/WA-UW-8686/2020|EPI_ISL_501155|2020-05-06:0.000000)23673:0.000000,hCoV-19/USA/WA-UW-8845/2020|EPI_ISL_501157|2020-05-08:0.000000)23672:0.000000,hCoV-19/Netherlands/NA_636/2020|EPI_ISL_461071|2020-04-02:0.000000,hCoV-19/USA/WA-UW-4038/2020|EPI_ISL_427236|2020-03-29:0.000000,hCoV-19/USA/WA-UW-4082/2020|EPI_ISL_427239|2020-04-01:0.000000)23671:0.000034,hCoV-19/USA/WA-UW-3990/2020|EPI_ISL_427230|2020-03-29:0.000000,hCoV-19/USA/WA-UW-4111/2020|EPI_ISL_427242|2020-03-31:0.000000)23668:0.000000,(hCoV-19/USA/CA-SR0370/2020|EPI_ISL_458253|2020-04-29:0.000000,hCoV-19/USA/WA-UW-2094/2020|EPI_ISL_426085|2020-03-25:0.000000,hCoV-19/USA/WA-UW-4579/2020|EPI_ISL_429606|2020-03-31:0.000000,hCoV-19/USA/WA-UW-1733/2020|EPI_ISL_424235|2020-03-21:0.000000,hCoV-19/France/ARA12632/2020|EPI_ISL_420614|2020-03-23:0.000000,hCoV-19/USA/WA-UW307/2020|EPI_ISL_418875|2020-03-16:0.000000,hCoV-19/USA/WA-UW313/2020|EPI_ISL_418880|2020-03-14:0.000000,(hCoV-19/USA/WA-UW-2238/2020|EPI_ISL_426125|2020-03-24:0.000000,hCoV-19/USA/WA-UW-4765/2020|EPI_ISL_461403|2020-03-28:0.000000)23686:0.000000,hCoV-19/USA/NY-NYUMC368/2020|EPI_ISL_430395|2020-04-09:0.000000,hCoV-19/USA/MI-MDHHS-SC20208/2020|EPI_ISL_447179|2020-03-19:0.000000)23677:0.000000,(hCoV-19/Australia/VIC1340/2020|EPI_ISL_430686|2020-04-13:0.000000,hCoV-19/Australia/VIC259/2020|EPI_ISL_419952|2020-03-21:0.000000,hCoV-19/Australia/SAP018/2020|EPI_ISL_467994|2020-04-02:0.000000,(hCoV-19/Australia/VIC369/2020|EPI_ISL_426677|2020-03-22:0.000000,hCoV-19/Australia/VIC984/2020|EPI_ISL_430552|2020-03-30:0.000000)24003:0.000000,hCoV-19/Australia/SAP041/2020|EPI_ISL_451082|2020-03-21:0.000000,hCoV-19/Australia/VIC184/2020|EPI_ISL_419880|2020-03-19:0.000000,hCoV-19/Australia/VIC261/2020|EPI_ISL_419954|2020-03-21:0.000000)23998:0.000000,hCoV-19/Belgium/Rega-0328196/2020|EPI_ISL_458166|2020-03-28:0.000000,hCoV-19/USA/WI-UW-118/2020|EPI_ISL_425175|2020-03-25:0.000000,(hCoV-19/USA/MI-UM-2006S000856/2020|EPI_ISL_484713|2020-03-31:0.000000,(hCoV-19/USA/CT-UW-5086/2020|EPI_ISL_429646|2020-04-06:0.000068,hCoV-19/Jamaica/JM-CDC-7286/2020|EPI_ISL_450799|2020-03-17:0.000000)24029:0.000000)24028:0.000000,(hCoV-19/Denmark/ALAB-HH-102/2020|EPI_ISL_451989|2020-03-08:0.000000,hCoV-19/Australia/NSW2218/2020|EPI_ISL_500670|2020-03-20:0.000000,hCoV-19/Australia/NSW2231/2020|EPI_ISL_500678|2020-03-19:0.000169,hCoV-19/Israel/13077497/2020|EPI_ISL_447436|2020-04-02:0.000135,hCoV-19/USA/FL-BPHL-0166/2020|EPI_ISL_480817|2020-04-03:0.000000)24030:0.000000,(hCoV-19/Australia/SAP372/2020|EPI_ISL_492137|2020-03-19:0.000000,hCoV-19/USA/NY-WCMP9D03P/2020|EPI_ISL_427550|2020-03-14:0.000000)24066:0.000000,((hCoV-19/USA/NY-NYUMC453/2020|EPI_ISL_435520|2020-04-20:0.000000,(hCoV-19/Australia/VIC857/2020|EPI_ISL_427116|2020-04-05:0.000000,(hCoV-19/Australia/VIC1161/2020|EPI_ISL_430615|2020-04-09:0.000068,(hCoV-19/Australia/VIC1491/2020|EPI_ISL_456463|2020-04-27:0.000000,hCoV-19/Australia/VIC1557/2020|EPI_ISL_456479|2020-05-02:0.000034,(hCoV-19/Australia/VIC1588/2020|EPI_ISL_456508|2020-05-05:0.000068,hCoV-19/Australia/VIC1662/2020|EPI_ISL_456563|2020-05-12:0.000000,hCoV-19/Australia/VIC1960/2020|EPI_ISL_480683|2020-06-10:0.000000,hCoV-19/Australia/VIC1657/2020|EPI_ISL_456558|2020-05-12:0.000000,hCoV-19/Australia/VIC1587/2020|EPI_ISL_456507|2020:0.000034,hCoV-19/Australia/VIC1581/2020|EPI_ISL_456500|2020-05-05:0.000000,hCoV-19/Australia/VIC1680/2020|EPI_ISL_456575|2020-05-12:0.000000,hCoV-19/Australia/VIC1674/2020|EPI_ISL_456573|2020-05-12:0.000034,hCoV-19/Australia/VIC1675/2020|EPI_ISL_456574|2020-05-09:0.000034,hCoV-19/Australia/VIC1659/2020|EPI_ISL_456560|2020-05-12:0.000000,hCoV-19/Australia/VIC1575/2020|EPI_ISL_456495|2020:0.000000,hCoV-19/Australia/VIC1812/2020|EPI_ISL_480636|2020-05-27:0.000101,hCoV-19/Australia/VIC1648/2020|EPI_ISL_456550|2020-05-09:0.000000,hCoV-19/Australia/VIC1618/2020|EPI_ISL_456526|2020-05-05:0.000068,hCoV-19/Australia/VIC1658/2020|EPI_ISL_456559|2020-05-12:0.000000)24076:0.000034,hCoV-19/Australia/VIC1493/2020|EPI_ISL_456471|2020-04-28:0.000000,(hCoV-19/Australia/VIC2019/2020|EPI_ISL_480661|2020-05-15:0.000000,hCoV-19/Australia/VIC2018/2020|EPI_ISL_480660|2020-05-15:0.000000)24111:0.000000,hCoV-19/Australia/VIC1562/2020|EPI_ISL_456492|2020-05-04:0.000000,hCoV-19/Australia/VIC1559/2020|EPI_ISL_456482|2020-05-03:0.000000,hCoV-19/Australia/VIC1498/2020|EPI_ISL_456464|2020-04-29:0.000000,hCoV-19/Australia/VIC1458/2020|EPI_ISL_456454|2020-04-20:0.000000,hCoV-19/Australia/VIC1589/2020|EPI_ISL_456509|2020-05-07:0.000000,hCoV-19/Australia/VIC1586/2020|EPI_ISL_456506|2020:0.000000,hCoV-19/Australia/VIC1796/2020|EPI_ISL_480608|2020-05-02:0.000004,hCoV-19/Australia/VIC1624/2020|EPI_ISL_456531|2020-05-10:0.000000,hCoV-19/Australia/VIC1533/2020|EPI_ISL_456478|2020-05-06:0.000000,hCoV-19/Australia/VIC1590/2020|EPI_ISL_456510|2020-05-07:0.000004,hCoV-19/Australia/VIC1637/2020|EPI_ISL_456540|2020-05-02:0.000000,(hCoV-19/Australia/VIC1561/2020|EPI_ISL_456480|2020-05-04:0.000017,hCoV-19/Australia/VIC1646/2020|EPI_ISL_456548|2020-05-09:0.000000,hCoV-19/Australia/VIC1667/2020|EPI_ISL_456568|2020-05-10:0.000000)24103:0.000000,hCoV-19/Australia/VIC1499/2020|EPI_ISL_456472|2020-04-29:0.000017,hCoV-19/Australia/VIC2060/2020|EPI_ISL_480746|2020-05-10:0.000000,hCoV-19/Australia/VIC1634/2020|EPI_ISL_456539|2020-05-03:0.000004,hCoV-19/Australia/VIC1633/2020|EPI_ISL_456538|2020-05-04:0.000000,hCoV-19/Australia/VIC1639/2020|EPI_ISL_456542|2020-05-02:0.000000,hCoV-19/Australia/VIC1638/2020|EPI_ISL_456541|2020-05-02:0.000000,hCoV-19/Australia/VIC1601/2020|EPI_ISL_456595|2020-05-16:0.000000)24072:0.000034)24071:0.000000,hCoV-19/Australia/VIC1192/2020|EPI_ISL_430528|2020-03-30:0.000133,hCoV-19/Australia/VIC1433/2020|EPI_ISL_456440|2020-04-17:0.000000)24069:0.000000)24068:0.000000,hCoV-19/USA/MI-MDHHS-SC20165/2020|EPI_ISL_436878|2020-03-27:0.000000,hCoV-19/England/20142083804/2020|EPI_ISL_423466|2020-03-30:0.000000,(hCoV-19/Denmark/ALAB-HH64/2020|EPI_ISL_429310|2020-03-17:0.000034,(hCoV-19/England/BRIS-1221AA/2020|EPI_ISL_439957|2020-03-22:0.000000,hCoV-19/India/CCMB_L1470/2020|EPI_ISL_471601|2020-05-25:0.000034)24117:0.000102)24116:0.000000,(hCoV-19/Luxembourg/LNS9063347/2020|EPI_ISL_445067|2020-04-21:0.000000,hCoV-19/Luxembourg/LNS2458393/2020|EPI_ISL_434504|2020-04-14:0.000000)24120:0.000000,(hCoV-19/USA/VA-DCLS-0636/2020|EPI_ISL_495308|2020-04-11:0.000000,hCoV-19/USA/DC-HP00135/2020|EPI_ISL_457822|2020-03-25:0.000000)24121:0.000000,hCoV-19/USA/NY-NYUMC272/2020|EPI_ISL_428786|2020-04-06:0.000000,hCoV-19/USA/WA-S642/2020|EPI_ISL_438195|2020-04-19:0.000000,hCoV-19/Germany/BAV-MVP0124/2020|EPI_ISL_451941|2020-03-23:0.000034,hCoV-19/USA/NY-NYUMC241/2020|EPI_ISL_427640|2020-04-05:0.000000,(hCoV-19/USA/WI-UW-676/2020|EPI_ISL_491357|2020-06-26:0.000000,hCoV-19/USA/WI-UW-588/2020|EPI_ISL_484963|2020-06-22:0.000000,hCoV-19/USA/WI-UW-610/2020|EPI_ISL_484985|2020-06-23:0.000068)24125:0.000034)24067:0.000000,(((hCoV-19/USA/CA-SR0313/2020|EPI_ISL_445167|2020-03-27:0.000000,hCoV-19/USA/MA-MGH-00232/2020|EPI_ISL_460370|2020-04-06:0.000000,hCoV-19/USA/MA-MGH-00459/2020|EPI_ISL_460454|2020-04-04:0.000000,hCoV-19/USA/MA-MGH-00263/2020|EPI_ISL_460332|2020-04-06:0.000034,hCoV-19/USA/MA-MGH-00304/2020|EPI_ISL_460430|2020-04-01:0.000034,hCoV-19/USA/MA-MGH-00255/2020|EPI_ISL_460439|2020-04-06:0.000034,hCoV-19/USA/TX_GCID_192000052/2020|EPI_ISL_445079|2020-03-23:0.000000,hCoV-19/USA/MA-MGH-00461/2020|EPI_ISL_460099|2020-04-04:0.000034,hCoV-19/USA/MA-MGH-00277/2020|EPI_ISL_460098|2020-04-01:0.000000,hCoV-19/USA/MA-MGH-00256/2020|EPI_ISL_460378|2020-04-06:0.000034,hCoV-19/USA/MA-MGH-00303/2020|EPI_ISL_460379|2020-04-01:0.000068,hCoV-19/USA/MA-MGH-00465/2020|EPI_ISL_460390|2020-04-04:0.000000,hCoV-19/USA/MA-MGH-00234/2020|EPI_ISL_460389|2020-04-06:0.000000,hCoV-19/USA/MA-MGH-00468/2020|EPI_ISL_460385|2020-04-04:0.000000,hCoV-19/USA/MA-MGH-00479/2020|EPI_ISL_460392|2020-04-04:0.000017,hCoV-19/USA/MA-MGH-00248/2020|EPI_ISL_460305|2020-04-06:0.000000,hCoV-19/USA/MA-MGH-00447/2020|EPI_ISL_460308|2020-04-01:0.000017,hCoV-19/USA/MA-MGH-00251/2020|EPI_ISL_460373|2020-04-06:0.000000,hCoV-19/USA/MA-MGH-00243/2020|EPI_ISL_460346|2020-04-06:0.000000,hCoV-19/USA/MA-MGH-00472/2020|EPI_ISL_460361|2020-04-04:0.000000,hCoV-19/USA/MA-MGH-00231/2020|EPI_ISL_460345|2020-04-06:0.000000,hCoV-19/USA/MA-MGH-00318/2020|EPI_ISL_460351|2020-04-04:0.000000,hCoV-19/USA/MA-MGH-00446/2020|EPI_ISL_460352|2020-04-01:0.000034,hCoV-19/USA/MA-MGH-00261/2020|EPI_ISL_460360|2020-04-06:0.000034,hCoV-19/USA/MA-MGH-00233/2020|EPI_ISL_460450|2020-04-06:0.000000,hCoV-19/USA/MA-MGH-00305/2020|EPI_ISL_460432|2020-04-01:0.000068,hCoV-19/USA/MA-MGH-00245/2020|EPI_ISL_460435|2020-04-06:0.000068,hCoV-19/USA/MA-MGH-00481/2020|EPI_ISL_460441|2020-04-04:0.000034,hCoV-19/USA/MA-MGH-00244/2020|EPI_ISL_460407|2020-04-06:0.000000,hCoV-19/USA/MA-MGH-00282/2020|EPI_ISL_460408|2020-04-01:0.000000,hCoV-19/USA/MA-MGH-00271/2020|EPI_ISL_460464|2020-04-01:0.000000,hCoV-19/USA/MA-MGH-00295/2020|EPI_ISL_460461|2020-04-01:0.000034,hCoV-19/USA/MA-MGH-00476/2020|EPI_ISL_460420|2020-04-04:0.000000,hCoV-19/USA/MA-MGH-00254/2020|EPI_ISL_460173|2020-04-06:0.000034,hCoV-19/USA/MA-MGH-00252/2020|EPI_ISL_460429|2020-04-06:0.000034,hCoV-19/USA/MA-MGH-00272/2020|EPI_ISL_460463|2020-04-01:0.000000,hCoV-19/USA/MA-MGH-00464/2020|EPI_ISL_460177|2020-04-04:0.000000,hCoV-19/USA/MA-MGH-00466/2020|EPI_ISL_460176|2020-04-04:0.000000,hCoV-19/USA/MA-MGH-00291/2020|EPI_ISL_460171|2020-04-01:0.000034,hCoV-19/USA/MA-MGH-00288/2020|EPI_ISL_460155|2020-04-01:0.000000,hCoV-19/USA/MA-MGH-00281/2020|EPI_ISL_460195|2020-04-01:0.000000,hCoV-19/USA/MA-MGH-00276/2020|EPI_ISL_460172|2020-04-01:0.000000,hCoV-19/USA/MA-MGH-00274/2020|EPI_ISL_460144|2020-04-01:0.000034,hCoV-19/USA/MA-MGH-00266/2020|EPI_ISL_460141|2020-04-01:0.000000,hCoV-19/USA/MA-MGH-00242/2020|EPI_ISL_460147|2020-04-06:0.000034,hCoV-19/USA/MA-MGH-00297/2020|EPI_ISL_460157|2020-04-01:0.000000,hCoV-19/USA/MA-MGH-00264/2020|EPI_ISL_460160|2020-04-01:0.000034,hCoV-19/USA/MA-MGH-00467/2020|EPI_ISL_460159|2020-04-04:0.000068,hCoV-19/USA/MA-MGH-00269/2020|EPI_ISL_460164|2020-04-01:0.000000,hCoV-19/USA/MA-MGH-00471/2020|EPI_ISL_460168|2020-04-04:0.000000,hCoV-19/USA/MA-MGH-00285/2020|EPI_ISL_460169|2020-04-01:0.000000,hCoV-19/USA/MA-MGH-00283/2020|EPI_ISL_460181|2020-04-01:0.000000,hCoV-19/USA/MA-MGH-00258/2020|EPI_ISL_460121|2020-04-06:0.000000,hCoV-19/USA/MA-MGH-00267/2020|EPI_ISL_460131|2020-04-01:0.000000,hCoV-19/USA/MA-MGH-00294/2020|EPI_ISL_460274|2020-04-01:0.000000,hCoV-19/USA/MA-MGH-00230/2020|EPI_ISL_460299|2020-04-06:0.000000,hCoV-19/USA/MA-MGH-00453/2020|EPI_ISL_460284|2020-04-04:0.000000,hCoV-19/USA/MA-MGH-00299/2020|EPI_ISL_460255|2020-04-01:0.000000,hCoV-19/USA/MA-MGH-00473/2020|EPI_ISL_460201|2020-04-04:0.000000,hCoV-19/USA/MA-MGH-00477/2020|EPI_ISL_460208|2020-04-04:0.000000,hCoV-19/USA/MA-MGH-00247/2020|EPI_ISL_460213|2020-04-06:0.000000,hCoV-19/USA/MA-MGH-00454/2020|EPI_ISL_460223|2020-04-04:0.000000,hCoV-19/USA/MA-MGH-00475/2020|EPI_ISL_460225|2020-04-04:0.000000,hCoV-19/USA/MA-MGH-00480/2020|EPI_ISL_460227|2020-04-04:0.000000,hCoV-19/USA/MA-MGH-00287/2020|EPI_ISL_460234|2020-04-01:0.000000,hCoV-19/USA/MA-MGH-00239/2020|EPI_ISL_460237|2020-04-06:0.000000,hCoV-19/USA/MA-MGH-00463/2020|EPI_ISL_460244|2020-04-04:0.000000,hCoV-19/USA/MA-MGH-00270/2020|EPI_ISL_460243|2020-04-01:0.000000,hCoV-19/USA/MA-MGH-00273/2020|EPI_ISL_460249|2020-04-01:0.000000,hCoV-19/USA/MA-MGH-00280/2020|EPI_ISL_460210|2020-04-01:0.000000,hCoV-19/USA/CA-ALSR-0799-SAN/2020|EPI_ISL_483366|2020-04-02:0.000000,hCoV-19/USA/TX_GCID_192000003/2020|EPI_ISL_444022|2020-03-18:0.000068,hCoV-19/USA/UT-03475/2020|EPI_ISL_450542|2020-03-19:0.000000,hCoV-19/USA/MA-MGH-00458/2020|EPI_ISL_460272|2020-04-04:0.000000,hCoV-19/USA/MA-MGH-00286/2020|EPI_ISL_460193|2020-04-01:0.000000,hCoV-19/USA/MA-MGH-00302/2020|EPI_ISL_460151|2020-04-01:0.000000,hCoV-19/USA/MA-MGH-00290/2020|EPI_ISL_460196|2020-04-01:0.000000,hCoV-19/USA/MA-MGH-00445/2020|EPI_ISL_460198|2020-04-01:0.000000,(hCoV-19/USA/MA-MGH-00289/2020|EPI_ISL_460133|2020-04-01:0.000000,hCoV-19/USA/MA-MGH-00456/2020|EPI_ISL_460383|2020-04-04:0.000000,hCoV-19/USA/MA-MGH-00265/2020|EPI_ISL_460294|2020-04-01:0.000034)24146:0.000000,(hCoV-19/USA/MA-MGH-00296/2020|EPI_ISL_460342|2020-04-01:0.000000,hCoV-19/USA/MA-MGH-00474/2020|EPI_ISL_460230|2020-04-04:0.000000)24148:0.000000,hCoV-19/USA/UT-01585/2020|EPI_ISL_449829|2020-04-07:0.000000,hCoV-19/USA/MA-MGH-00469/2020|EPI_ISL_460226|2020-04-04:0.000012)24132:0.000000,hCoV-19/USA/MA-MGH-00460/2020|EPI_ISL_460220|2020-04-04:0.000000)24131:0.000000,hCoV-19/USA/MI-MDHHS-SC20715/2020|EPI_ISL_471739|2020-04-14:0.000000,hCoV-19/England/20156053104/2020|EPI_ISL_466343|2020-04-07:0.000000)24129:0.000000,hCoV-19/USA/MI-UM-2006S000853/2020|EPI_ISL_484712|2020-03-28:0.000000,(hCoV-19/USA/WI-GMF-M00003/2020|EPI_ISL_455580|2020-05-12:0.000000,(hCoV-19/England/20180044804/2020|EPI_ISL_465440|2020-04-24:0.000000,hCoV-19/England/20139063504/2020|EPI_ISL_420745|2020-03-28:0.000102,hCoV-19/England/CAMB-80E77/2020|EPI_ISL_444437|2020-04-18:0.000000,(hCoV-19/Australia/VIC1208/2020|EPI_ISL_430498|2020-04-01:0.000000,hCoV-19/Wales/PHWC-2708B/2020|EPI_ISL_422086|2020-03-29:0.000068,hCoV-19/Scotland/CVR855/2020|EPI_ISL_433353|2020-03-26:0.000000,hCoV-19/Wales/PHWC-275C8/2020|EPI_ISL_432278|2020-03-31:0.000034,hCoV-19/Wales/PHWC-2757D/2020|EPI_ISL_432258|2020-04-01:0.000000)24196:0.000000,hCoV-19/England/CAMB-1AA77B/2020|EPI_ISL_470221|2020-04-18:0.000000,hCoV-19/England/CAMB-77A9D/2020|EPI_ISL_439464|2020-03-31:0.000000)24191:0.000000)24190:0.000034,hCoV-19/Denmark/ALAB-HH-124/2020|EPI_ISL_452005|2020-03-11:0.000000,hCoV-19/USA/NY-PV08445/2020|EPI_ISL_421396|2020-03-18:0.000034,(hCoV-19/Australia/VIC848/2020|EPI_ISL_427108|2020-04-04:0.000034,hCoV-19/USA/CA-CZB-1566/2020|EPI_ISL_468502|2020-04-05:0.000000)18274:0.000034,(hCoV-19/Spain/Zaragoza2475/2020|EPI_ISL_468775|2020-03-24:0.000068,hCoV-19/USA/VA-DCLS-0272/2020|EPI_ISL_452841|2020-04-22:0.000068,hCoV-19/Switzerland/140000/2020|EPI_ISL_476079|2020-05-15:0.000068)18280:0.000034,((hCoV-19/USA/CA-CZB-1447/2020|EPI_ISL_468413|2020-03-30:0.000000,((hCoV-19/USA/LA-GBCL-26684458/2020|EPI_ISL_485279|2020-04-04:0.000000,(hCoV-19/USA/FL-BPHL-0250/2020|EPI_ISL_480901|2020-05-03:0.000000,hCoV-19/USA/FL-BPHL-0251/2020|EPI_ISL_480902|2020-05-05:0.000034)18291:0.000034)18290:0.000000,hCoV-19/USA/LA-BIE-058/2020|EPI_ISL_455613|2020-04-07:0.000034,(hCoV-19/USA/AL-QDX-245/2020|EPI_ISL_498696|2020-04-28:0.000034,hCoV-19/USA/AL-QDX-244/2020|EPI_ISL_498695|2020-04-28:0.000000)18289:0.000034)18287:0.000000,hCoV-19/USA/MN-UW326/2020|EPI_ISL_418893|2020-03-13:0.000034,(hCoV-19/USA/FL-UF4/2020|EPI_ISL_447588|2020-03-27:0.000000,(hCoV-19/USA/FL-BPHL-0419/2020|EPI_ISL_489828|2020-05-16:0.000000,hCoV-19/USA/FL-BPHL-0116/2020|EPI_ISL_450850|2020-04-09:0.000000)18295:0.000000,hCoV-19/env/USA/UN-UF-12/2020|EPI_ISL_455682|2020-04-23:0.000034,hCoV-19/USA/FL-UF5/2020|EPI_ISL_447589|2020-03-27:0.000000)18293:0.000000,(hCoV-19/USA/LA-GBCL-26544579/2020|EPI_ISL_485150|2020-04-17:0.000000,hCoV-19/USA/MN-MDH-152/2020|EPI_ISL_460055|2020-03-23:0.000000)18297:0.000000,hCoV-19/USA/WI-UW-239/2020|EPI_ISL_428335|2020-03-27:0.000034,(((hCoV-19/USA/MN-MDH-1206/2020|EPI_ISL_477295|2020-05-10:0.000000,hCoV-19/USA/MN-MDH-1205/2020|EPI_ISL_477294|2020-04-30:0.000000)18507:0.000034,hCoV-19/USA/MN-MDH-1008/2020|EPI_ISL_462853|2020-04-30:0.000000,(hCoV-19/USA/MN-MDH-1005/2020|EPI_ISL_462850|2020-04-30:0.000000,hCoV-19/USA/MN-MDH-1009/2020|EPI_ISL_462854|2020-04-30:0.000000,(hCoV-19/USA/MN-MDH-1019/2020|EPI_ISL_462864|2020-04-30:0.000000,hCoV-19/USA/MN-MDH-1043/2020|EPI_ISL_462888|2020-05-11:0.000000)18505:0.000000,hCoV-19/USA/MN-MDH-1186/2020|EPI_ISL_477276|2020-04-20:0.000034,hCoV-19/USA/MN-MDH-1015/2020|EPI_ISL_462860|2020-04-30:0.000034,hCoV-19/USA/MN-MDH-1003/2020|EPI_ISL_462848|2020-04-30:0.000000,hCoV-19/USA/MN-MDH-1045/2020|EPI_ISL_462890|2020-05-11:0.000000,hCoV-19/USA/MN-MDH-1004/2020|EPI_ISL_462849|2020-04-30:0.000000,hCoV-19/USA/MN-MDH-1044/2020|EPI_ISL_462889|2020-05-11:0.000000,hCoV-19/USA/MN-MDH-1006/2020|EPI_ISL_462851|2020-04-30:0.000068,hCoV-19/USA/MN-MDH-1001/2020|EPI_ISL_462846|2020-04-30:0.000034,hCoV-19/USA/MN-MDH-1002/2020|EPI_ISL_462847|2020-04-30:0.000034,hCoV-19/USA/MN-MDH-1011/2020|EPI_ISL_462856|2020-04-30:0.000000,hCoV-19/USA/MN-MDH-1013/2020|EPI_ISL_462858|2020-04-30:0.000000,hCoV-19/USA/MN-MDH-1012/2020|EPI_ISL_462857|2020-04-30:0.000000,hCoV-19/USA/MN-MDH-1014/2020|EPI_ISL_462859|2020-04-30:0.000000,hCoV-19/USA/MN-MDH-1042/2020|EPI_ISL_462887|2020-05-07:0.000000)18502:0.000034,hCoV-19/USA/MN-MDH-1017/2020|EPI_ISL_462862|2020-04-30:0.000034,((hCoV-19/USA/MN-MDH-1155/2020|EPI_ISL_476740|2020-05-04:0.000068,hCoV-19/USA/MN-MDH-1165/2020|EPI_ISL_476750|2020-05-05:0.000000)18461:0.000068,(hCoV-19/USA/MN-MDH-1230/2020|EPI_ISL_482951|2020-05-18:0.000034,hCoV-19/USA/MN-MDH-1244/2020|EPI_ISL_482965|2020-05-27:0.000000,hCoV-19/USA/MN-MDH-1229/2020|EPI_ISL_482950|2020-05-18:0.000000,hCoV-19/USA/MN-MDH-1233/2020|EPI_ISL_482954|2020-05-18:0.000000)18463:0.000000,hCoV-19/USA/MN-MDH-1231/2020|EPI_ISL_482952|2020-05-18:0.000000,hCoV-19/USA/MN-MDH-1237/2020|EPI_ISL_482958|2020-05-19:0.000000,hCoV-19/USA/MN-MDH-1240/2020|EPI_ISL_482961|2020-05-20:0.000034,hCoV-19/USA/MN-MDH-1243/2020|EPI_ISL_482964|2020-05-26:0.000000,hCoV-19/USA/MN-MDH-1232/2020|EPI_ISL_482953|2020-05-18:0.000000,hCoV-19/USA/MN-MDH-1239/2020|EPI_ISL_482960|2020-05-20:0.000000,hCoV-19/USA/MN-MDH-1226/2020|EPI_ISL_482947|2020-05-18:0.000103,hCoV-19/USA/MN-MDH-1227/2020|EPI_ISL_482948|2020-05-18:0.000169,hCoV-19/USA/MN-MDH-1225/2020|EPI_ISL_482946|2020-05-08:0.000034,hCoV-19/USA/MN-MDH-1152/2020|EPI_ISL_476737|2020-05-01:0.000000,hCoV-19/USA/MN-MDH-1147/2020|EPI_ISL_476732|2020-04-30:0.000000,hCoV-19/USA/MN-MDH-1154/2020|EPI_ISL_476739|2020-05-04:0.000000,hCoV-19/USA/MN-MDH-1167/2020|EPI_ISL_476752|2020-05-05:0.000000,(hCoV-19/USA/MN-MDH-1241/2020|EPI_ISL_482962|2020-05-20:0.000169,hCoV-19/USA/MN-MDH-1235/2020|EPI_ISL_482956|2020-05-18:0.000034,hCoV-19/USA/MN-MDH-1236/2020|EPI_ISL_482957|2020-05-19:0.000034)18469:0.000000,hCoV-19/USA/MN-MDH-1238/2020|EPI_ISL_482959|2020-05-19:0.000034,(hCoV-19/USA/MN-MDH-1242/2020|EPI_ISL_482963|2020-05-26:0.000000,hCoV-19/USA/MN-MDH-1164/2020|EPI_ISL_476749|2020-05-05:0.000000)18473:0.000000,(hCoV-19/USA/MN-MDH-1083/2020|EPI_ISL_470763|2020-06-03:0.000000,hCoV-19/USA/MN-MDH-1088/2020|EPI_ISL_470768|2020-06-03:0.000000,hCoV-19/USA/MN-MDH-1080/2020|EPI_ISL_470760|2020-06-03:0.000000,hCoV-19/USA/MN-MDH-1085/2020|EPI_ISL_470765|2020-06-03:0.000000,(hCoV-19/USA/MN-MDH-1259/2020|EPI_ISL_482980|2020-06-09:0.000005,hCoV-19/USA/MN-MDH-1264/2020|EPI_ISL_482985|2020-06-09:0.000008,hCoV-19/USA/MN-MDH-1252/2020|EPI_ISL_482973|2020-06-09:0.000034)18493:0.000000,(hCoV-19/USA/MN-MDH-1177/2020|EPI_ISL_476762|2020-06-01:0.000005,hCoV-19/USA/MN-MDH-1331/2020|EPI_ISL_496917|2020-06-03:0.000034)18495:0.000034,hCoV-19/USA/MN-MDH-1097/2020|EPI_ISL_470777|2020-06-03:0.000000,hCoV-19/USA/MN-MDH-1072/2020|EPI_ISL_470752|2020-06-03:0.000135,hCoV-19/USA/MN-MDH-1084/2020|EPI_ISL_470764|2020-06-03:0.000000,hCoV-19/USA/MN-MDH-1086/2020|EPI_ISL_470766|2020-06-03:0.000068,hCoV-19/USA/MN-MDH-1262/2020|EPI_ISL_482983|2020-06-09:0.000000,hCoV-19/USA/MN-MDH-1098/2020|EPI_ISL_470778|2020-06-03:0.000034,hCoV-19/USA/MN-MDH-1103/2020|EPI_ISL_470783|2020-06-03:0.000068,hCoV-19/USA/MN-MDH-1106/2020|EPI_ISL_470786|2020-06-03:0.000034,hCoV-19/USA/MN-MDH-1104/2020|EPI_ISL_470784|2020-06-03:0.000034,hCoV-19/USA/MN-MDH-1107/2020|EPI_ISL_470787|2020-06-03:0.000000,hCoV-19/USA/MN-MDH-1101/2020|EPI_ISL_470781|2020-06-03:0.000000,hCoV-19/USA/MN-MDH-1091/2020|EPI_ISL_470771|2020-06-03:0.000034,hCoV-19/USA/MN-MDH-1090/2020|EPI_ISL_470770|2020-06-03:0.000068,hCoV-19/USA/MN-MDH-1094/2020|EPI_ISL_470774|2020-06-03:0.000000,hCoV-19/USA/MN-MDH-1096/2020|EPI_ISL_470776|2020-06-03:0.000000,hCoV-19/USA/MN-MDH-1092/2020|EPI_ISL_470772|2020-06-03:0.000034,hCoV-19/USA/MN-MDH-1093/2020|EPI_ISL_470773|2020-06-03:0.000068,hCoV-19/USA/MN-MDH-1099/2020|EPI_ISL_470779|2020-06-03:0.000000,hCoV-19/USA/MN-MDH-1095/2020|EPI_ISL_470775|2020-06-03:0.000034,hCoV-19/USA/MN-MDH-1100/2020|EPI_ISL_470780|2020-06-03:0.000034,hCoV-19/USA/MN-MDH-1105/2020|EPI_ISL_470785|2020-06-03:0.000000,hCoV-19/USA/MN-MDH-1102/2020|EPI_ISL_470782|2020-06-03:0.000068,hCoV-19/USA/MN-MDH-1109/2020|EPI_ISL_470789|2020-06-03:0.000034,hCoV-19/USA/MN-MDH-1108/2020|EPI_ISL_470788|2020-06-03:0.000000,hCoV-19/USA/MN-MDH-1070/2020|EPI_ISL_470750|2020-06-03:0.000034,hCoV-19/USA/MN-MDH-1087/2020|EPI_ISL_470767|2020-06-03:0.000000,hCoV-19/USA/MN-MDH-1079/2020|EPI_ISL_470759|2020-06-03:0.000000,hCoV-19/USA/MN-MDH-1089/2020|EPI_ISL_470769|2020-06-03:0.000068,hCoV-19/USA/MN-MDH-1078/2020|EPI_ISL_470758|2020-06-03:0.000000,hCoV-19/USA/MN-MDH-1077/2020|EPI_ISL_470757|2020-06-03:0.000135,hCoV-19/USA/MN-MDH-1071/2020|EPI_ISL_470751|2020-06-03:0.000005,hCoV-19/USA/MN-MDH-1074/2020|EPI_ISL_470754|2020-06-03:0.000029,hCoV-19/USA/MN-MDH-1076/2020|EPI_ISL_470756|2020-06-03:0.000034,hCoV-19/USA/MN-MDH-1075/2020|EPI_ISL_470755|2020-06-03:0.000000,hCoV-19/USA/MN-MDH-1073/2020|EPI_ISL_470753|2020-06-03:0.000000,hCoV-19/USA/MN-MDH-1081/2020|EPI_ISL_470761|2020-06-03:0.000000,hCoV-19/USA/MN-MDH-1082/2020|EPI_ISL_470762|2020-06-03:0.000000,hCoV-19/USA/MN-MDH-1170/2020|EPI_ISL_476755|2020-05-14:0.000000,hCoV-19/USA/MN-MDH-1179/2020|EPI_ISL_476764|2020-06-03:0.000000,hCoV-19/USA/MN-MDH-1169/2020|EPI_ISL_476754|2020-05-14:0.000000,hCoV-19/USA/MN-MDH-1178/2020|EPI_ISL_476763|2020-06-03:0.000000,hCoV-19/USA/MN-MDH-1181/2020|EPI_ISL_476766|2020-06-03:0.000000,(hCoV-19/USA/MN-MDH-1265/2020|EPI_ISL_482986|2020-06-09:0.000000,(hCoV-19/USA/MN-MDH-1263/2020|EPI_ISL_482984|2020-06-09:0.000000,hCoV-19/USA/MN-MDH-1253/2020|EPI_ISL_482974|2020-06-09:0.000034,hCoV-19/USA/MN-MDH-1254/2020|EPI_ISL_482975|2020-06-09:0.000000,hCoV-19/USA/MN-MDH-1260/2020|EPI_ISL_482981|2020-06-09:0.000000,hCoV-19/USA/MN-MDH-1257/2020|EPI_ISL_482978|2020-06-09:0.000000,hCoV-19/USA/MN-MDH-1261/2020|EPI_ISL_482982|2020-06-09:0.000034,hCoV-19/USA/MN-MDH-1266/2020|EPI_ISL_482987|2020-06-09:0.000034)18484:0.000000)18483:0.000000,hCoV-19/USA/MN-MDH-1180/2020|EPI_ISL_476765|2020-06-03:0.000000)18474:0.000034,hCoV-19/USA/MN-MDH-1234/2020|EPI_ISL_482955|2020-05-18:0.000000,hCoV-19/USA/MN-MDH-1166/2020|EPI_ISL_476751|2020-05-05:0.000034)18460:0.000000,hCoV-19/USA/MN-MDH-1010/2020|EPI_ISL_462855|2020-04-30:0.000000,(hCoV-19/USA/MN-MDH-1000/2020|EPI_ISL_462845|2020-04-30:0.000000,hCoV-19/USA/MN-MDH-1168/2020|EPI_ISL_476753|2020-05-14:0.000000)18500:0.000000)18456:0.000000,(hCoV-19/USA/VA-DCLS-0127/2020|EPI_ISL_437766|2020-04-13:0.000068,(hCoV-19/USA/VA-DCLS-0702/2020|EPI_ISL_500858|2020-04-18:0.000000,hCoV-19/USA/VA-DCLS-0126/2020|EPI_ISL_437765|2020-04-13:0.000068)18454:0.000000,hCoV-19/USA/VA-DCLS-0129/2020|EPI_ISL_437768|2020-04-09:0.000000,hCoV-19/USA/VA-DCLS-0128/2020|EPI_ISL_437767|2020-04-10:0.000068)18452:0.000000,hCoV-19/USA/LA-GBCL-26791779/2020|EPI_ISL_485385|2020-04-04:0.000000)18450:0.000000,hCoV-19/USA/LA-GBCL-26791773/2020|EPI_ISL_485381|2020-04-04:0.000000,hCoV-19/USA/MI-MDHHS-SC20156/2020|EPI_ISL_436825|2020-03-19:0.000000,hCoV-19/USA/LA-SR0266/2020|EPI_ISL_445121|2020-03-31:0.000000,hCoV-19/USA/TX-HMH0429/2020|EPI_ISL_435012|2020-04-02:0.000034,hCoV-19/USA/LA-EVTL01/2020|EPI_ISL_435034|2020-04-09:0.000000,hCoV-19/USA/LA-SR0148/2020|EPI_ISL_435451|2020-03-27:0.000000,hCoV-19/USA/WA-UW227/2020|EPI_ISL_417376|2020-03-15:0.000000,hCoV-19/USA/TX-HMH0312/2020|EPI_ISL_434928|2020-03-28:0.000000,hCoV-19/USA/TX-HMH0140/2020|EPI_ISL_434839|2020-03-21:0.000000,hCoV-19/USA/TX-HMH0230/2020|EPI_ISL_434890|2020-03-25:0.000000,hCoV-19/USA/LA-UW-MAYO82/2020|EPI_ISL_490998|2020-03-18:0.000000,hCoV-19/USA/LA-BIE-002/2020|EPI_ISL_468702|2020-04-06:0.000000,hCoV-19/USA/LA-BIE-044/2020|EPI_ISL_463292|2020-04-07:0.000000,hCoV-19/USA/LA-BIE-001/2020|EPI_ISL_468701|2020-04-06:0.000000,hCoV-19/USA/LA-BIE-034/2020|EPI_ISL_463282|2020-04-04:0.000000,hCoV-19/USA/VA-DCLS-0569/2020|EPI_ISL_485867|2020-03-17:0.000000,hCoV-19/USA/LA-SR0290/2020|EPI_ISL_445145|2020-04-01:0.000000,hCoV-19/USA/LA-BIE-022/2020|EPI_ISL_468712|2020-04-03:0.000034,hCoV-19/USA/LA-BIE-019/2020|EPI_ISL_468710|2020-04-08:0.000034,((hCoV-19/USA/LA-GBCL-26629228/2020|EPI_ISL_485227|2020-04-22:0.000000,hCoV-19/USA/LA-GBCL-26513023/2020|EPI_ISL_485077|2020-04-22:0.000000)18309:0.000000,hCoV-19/USA/LA-GBCL-26684493/2020|EPI_ISL_485303|2020-04-10:0.000068,(hCoV-19/USA/LA-GBCL-26684438/2020|EPI_ISL_485264|2020-04-11:0.000034,hCoV-19/USA/LA-GBCL-26684437/2020|EPI_ISL_485263|2020-04-11:0.000000)18312:0.000000,hCoV-19/USA/VA-DCLS-0707/2020|EPI_ISL_500860|2020-04-25:0.000000)18308:0.000000,hCoV-19/USA/TX-HMH0210/2020|EPI_ISL_434885|2020-03-24:0.000000,(hCoV-19/USA/LA-BIE-020/2020|EPI_ISL_468711|2020-04-08:0.000000,(hCoV-19/USA/LA-GBCL-26629240/2020|EPI_ISL_485233|2020-04-21:0.000000,hCoV-19/USA/LA-GBCL-26513035/2020|EPI_ISL_485083|2020-04-21:0.000000)18440:0.000000)18439:0.000000,hCoV-19/USA/LA-SR0285/2020|EPI_ISL_445140|2020-04-01:0.000000,hCoV-19/USA/LA-SR0284/2020|EPI_ISL_445139|2020-04-01:0.000000,(hCoV-19/USA/LA-GBCL-26556588/2020|EPI_ISL_485210|2020-04-14:0.000034,hCoV-19/USA/LA-GBCL-26791739/2020|EPI_ISL_485356|2020-04-06:0.000000)18306:0.000000,(hCoV-19/USA/LA-GBCL-26791724/2020|EPI_ISL_485343|2020-04-09:0.000000,hCoV-19/USA/LA-EVTL06/2020|EPI_ISL_435039|2020-04-15:0.000000)18307:0.000034,hCoV-19/USA/LA-SR0288/2020|EPI_ISL_445143|2020-04-01:0.000000,hCoV-19/USA/MN-UW251/2020|EPI_ISL_418036|2020-03-13:0.000000,hCoV-19/USA/LA-SR0283/2020|EPI_ISL_445138|2020-03-31:0.000000,(hCoV-19/USA/WI-WSLH-200079/2020|EPI_ISL_471244|2020-04-02:0.000000,hCoV-19/USA/WA-UW-MAYO57/2020|EPI_ISL_500512|2020-03-27:0.000000)18327:0.000000,((hCoV-19/USA/LA-SR0163/2020|EPI_ISL_435466|2020-03-28:0.000068,hCoV-19/USA/LA-SR0329/2020|EPI_ISL_450182|2020-04-04:0.000000)18361:0.000034,(hCoV-19/Singapore/438/2020|EPI_ISL_475969|2020-03-20:0.000000,hCoV-19/Singapore/178/2020|EPI_ISL_462296|2020-03-21:0.000000)18360:0.000000,hCoV-19/USA/WA-UW-1470/2020|EPI_ISL_423028|2020-03-18:0.000034,hCoV-19/Singapore/166/2020|EPI_ISL_462284|2020-03-18:0.000102)18357:0.000000,(hCoV-19/USA/LA-EVTL04/2020|EPI_ISL_435037|2020-04-13:0.000034,hCoV-19/USA/LA-BIE-074/2020|EPI_ISL_436942|2020-04-08:0.000034,hCoV-19/USA/LA-BIE-043/2020|EPI_ISL_463291|2020-04-06:0.000000)18362:0.000000,hCoV-19/USA/LA-GBCL-26791704/2020|EPI_ISL_485327|2020-04-09:0.000000,(hCoV-19/USA/LA-GBCL-26159793/2020|EPI_ISL_485018|2020-04-11:0.000000,(hCoV-19/USA/CA-ALSR-1641/2020|EPI_ISL_494708|2020-05-19:0.000068,(hCoV-19/USA/CT-UW-510/2020|EPI_ISL_484885|2020-06-08:0.000000,hCoV-19/USA/WI-UW-573/2020|EPI_ISL_484948|2020-06-19:0.000000)18379:0.000000,hCoV-19/USA/WI-UW-628/2020|EPI_ISL_491323|2020-06-28:0.000000,hCoV-19/USA/CA-UW-606/2020|EPI_ISL_484981|2020-06-27:0.000101,hCoV-19/USA/WI-UW-630/2020|EPI_ISL_491324|2020-06-26:0.000000,(hCoV-19/USA/WI-UW-561/2020|EPI_ISL_484936|2020-06-27:0.000068,hCoV-19/USA/IL-UW-665/2020|EPI_ISL_491310|2020-06-27:0.000068,hCoV-19/USA/NJ-UW-652/2020|EPI_ISL_491319|2020-06-28:0.000000,hCoV-19/USA/WI-UW-637/2020|EPI_ISL_491330|2020-06-28:0.000068,hCoV-19/USA/WI-UW-793/2020|EPI_ISL_495497|2020-07-05:0.000000,hCoV-19/USA/IL-UW-600/2020|EPI_ISL_484975|2020-06-25:0.000000,hCoV-19/USA/WI-UW-644/2020|EPI_ISL_491335|2020-06-26:0.000000,hCoV-19/USA/NY-UW-597/2020|EPI_ISL_484972|2020-06-27:0.000034,hCoV-19/USA/WI-UW-704/2020|EPI_ISL_491382|2020-07-02:0.000000,hCoV-19/USA/WI-UW-626/2020|EPI_ISL_491322|2020-06-25:0.000000,hCoV-19/USA/WI-UW-634/2020|EPI_ISL_491327|2020-06-28:0.000000,hCoV-19/USA/MA-UW-633/2020|EPI_ISL_491316|2020-06-27:0.000034,hCoV-19/USA/WI-UW-659/2020|EPI_ISL_491346|2020-06-28:0.000000)18384:0.000203,hCoV-19/USA/WI-UW-632/2020|EPI_ISL_491326|2020-06-28:0.000000,hCoV-19/USA/IL-UW-515/2020|EPI_ISL_484890|2020-06-02:0.000000,hCoV-19/USA/FL-UW-741/2020|EPI_ISL_491306|2020-06-30:0.000101,hCoV-19/USA/CA-UW-654/2020|EPI_ISL_491300|2020-06-26:0.000000,hCoV-19/USA/CA-UW-693/2020|EPI_ISL_491301|2020-06-27:0.000000,hCoV-19/USA/WI-UW-620/2020|EPI_ISL_484995|2020-06-24:0.000034,hCoV-19/USA/IA-UW-662/2020|EPI_ISL_491307|2020-06-27:0.000068,hCoV-19/USA/CA-UW-710/2020|EPI_ISL_491302|2020-06-30:0.000000,hCoV-19/USA/AZ-UW-655/2020|EPI_ISL_491299|2020-06-27:0.000034,hCoV-19/USA/IL-UW-690/2020|EPI_ISL_491313|2020-06-28:0.000000)18368:0.000000)18367:0.000034,(hCoV-19/USA/LA-BIE-016/2020|EPI_ISL_468708|2020-04-07:0.000000,hCoV-19/USA/NY-NYUMC582/2020|EPI_ISL_444699|2020-03-30:0.000000,(hCoV-19/USA/FL-BPHL-0368/2020|EPI_ISL_489777|2020-04-23:0.000000,hCoV-19/USA/FL-BPHL-0228/2020|EPI_ISL_480879|2020-04-22:0.000000)18428:0.000000,(hCoV-19/USA/SC-USC-PRG00427/2020|EPI_ISL_493212|2020-05-08:0.000000,hCoV-19/USA/SC-USC-PRG467/2020|EPI_ISL_494553|2020-05-14:0.000000,hCoV-19/USA/SC-USC-PRG443/2020|EPI_ISL_493427|2020-05-13:0.000000)18429:0.000000)18425:0.000000,hCoV-19/USA/TX-HMH0424/2020|EPI_ISL_435007|2020-04-01:0.000000,hCoV-19/USA/LA_0842/2020|EPI_ISL_424868|2020-03-09:0.000000,hCoV-19/USA/LA-SR0320/2020|EPI_ISL_450175|2020-04-04:0.000000,(hCoV-19/USA/IL-UW-355/2020|EPI_ISL_450709|2020-04-17:0.000000,hCoV-19/USA/LA-UW-MAYO81/2020|EPI_ISL_490997|2020-03-17:0.000034,hCoV-19/USA/WI-UW-263/2020|EPI_ISL_434609|2020-04-08:0.000102)18324:0.000068,hCoV-19/USA/TX-HMH0439/2020|EPI_ISL_435022|2020-04-02:0.000000,hCoV-19/USA/CA-ALSR-0850-NBG/2020|EPI_ISL_483398|2020-05-14:0.000000,hCoV-19/USA/LA-GBCL-26684476/2020|EPI_ISL_485903|2020-04-10:0.000000,hCoV-19/USA/LA-BIE-082/2020|EPI_ISL_436950|2020-04-06:0.000000,(hCoV-19/USA/LA-BIE-037/2020|EPI_ISL_463285|2020-04-04:0.000000,hCoV-19/USA/LA-BIE-092/2020|EPI_ISL_436959|2020-04-05:0.000000)18436:0.000000,hCoV-19/USA/LA-UW-MAYO86/2020|EPI_ISL_500520|2020-03-16:0.000000,(hCoV-19/USA/LA-EVTL106/2020|EPI_ISL_451267|2020-05-07:0.000000,hCoV-19/USA/LA-EVTL105/2020|EPI_ISL_451266|2020-05-07:0.000000,hCoV-19/USA/LA-EVTL107/2020|EPI_ISL_451268|2020-05-07:0.000000)18322:0.000000,hCoV-19/USA/LA-QDX-167/2020|EPI_ISL_494521|2020-04-10:0.000000,hCoV-19/USA/LA-SR0157/2020|EPI_ISL_435460|2020-04-02:0.000034,(hCoV-19/USA/LA-GBCL-26791778/2020|EPI_ISL_485384|2020-04-04:0.000000,hCoV-19/USA/LA-SR0289/2020|EPI_ISL_445144|2020-03-31:0.000000,hCoV-19/USA/LA-SR0281/2020|EPI_ISL_445136|2020-03-31:0.000000)18335:0.000000,(((hCoV-19/USA/CA-ALSR-1039-SAN/2020|EPI_ISL_483478|2020-06-21:0.000034,hCoV-19/USA/CA-ALSR-1057-SAN/2020|EPI_ISL_483488|2020-06-20:0.000000,hCoV-19/USA/CA-ALSR-1067-SAN/2020|EPI_ISL_483497|2020-06-22:0.000000)18354:0.000034,(hCoV-19/USA/WA-UW-13293/2020|EPI_ISL_501133|2020-07-03:0.000000,hCoV-19/USA/WA-UW-13357/2020|EPI_ISL_501142|2020-07-01:0.000000,hCoV-19/USA/WA-UW-13028/2020|EPI_ISL_501118|2020-07-01:0.000000,hCoV-19/USA/WA-UW-12372/2020|EPI_ISL_501109|2020-06-27:0.000000,hCoV-19/USA/WA-UW-12689/2020|EPI_ISL_501114|2020-06-29:0.000000,hCoV-19/USA/WA-UW-13300/2020|EPI_ISL_501134|2020-07-03:0.000000,hCoV-19/USA/WA-UW-12612/2020|EPI_ISL_501113|2020-06-28:0.000000,hCoV-19/USA/WA-S2505/2020|EPI_ISL_497137|2020-06-17:0.000000,hCoV-19/USA/WA-UW-11300/2020|EPI_ISL_501097|2020-06-20:0.000136,((hCoV-19/USA/WA-UW-13356/2020|EPI_ISL_501141|2020-07-01:0.000000,hCoV-19/USA/WA-UW-13364/2020|EPI_ISL_501143|2020-07-01:0.000000,hCoV-19/USA/WA-UW-13291/2020|EPI_ISL_501132|2020-07-03:0.000000)18351:0.000000,hCoV-19/USA/WA-UW-12396/2020|EPI_ISL_501110|2020-06-26:0.000068)18350:0.000000)18343:0.000000,hCoV-19/USA/CA-CZB-1785/2020|EPI_ISL_486118|2020-06-05:0.000000)18341:0.000000,hCoV-19/USA/LA-BIE-032/2020|EPI_ISL_463280|2020-04-06:0.000000,hCoV-19/USA/LA-BIE-039/2020|EPI_ISL_463287|2020-04-04:0.000000)18339:0.000000,hCoV-19/USA/LA-SR0166/2020|EPI_ISL_435468|2020-04-03:0.000034,hCoV-19/USA/TX-HMH0363/2020|EPI_ISL_434955|2020-03-30:0.000135,hCoV-19/USA/LA-SR0277/2020|EPI_ISL_445132|2020-04-02:0.000034,hCoV-19/USA/LA-BIE-038/2020|EPI_ISL_463286|2020-04-04:0.000000,hCoV-19/USA/LA-BIE-065/2020|EPI_ISL_455619|2020-04-06:0.000000,hCoV-19/USA/LA-BIE-088/2020|EPI_ISL_436956|2020-04-03:0.000000,hCoV-19/USA/LA-BIE-085/2020|EPI_ISL_436953|2020-04-06:0.000000,hCoV-19/USA/LA-BIE-068/2020|EPI_ISL_455621|2020-04-04:0.000000,hCoV-19/USA/LA-BIE-040/2020|EPI_ISL_463288|2020-04-03:0.000000,hCoV-19/USA/LA-BIE-084/2020|EPI_ISL_436952|2020-04-06:0.000000,hCoV-19/USA/LA-SR0293/2020|EPI_ISL_445148|2020-04-07:0.000000,hCoV-19/USA/LA-BIE-096/2020|EPI_ISL_426627|2020-04-06:0.000000,(hCoV-19/USA/CA-ALSR-0852-NBG/2020|EPI_ISL_483399|2020-05-14:0.000034,hCoV-19/USA/LA-SR0155/2020|EPI_ISL_435458|2020-04-02:0.000034,hCoV-19/USA/LA-SR0274/2020|EPI_ISL_445129|2020-04-02:0.000000,hCoV-19/USA/LA-ALSR-0070-NBG/2020|EPI_ISL_434526|2020-03-26:0.000000,hCoV-19/USA/LA-ALSR-0076-NBG/2020|EPI_ISL_434530|2020-03-31:0.000000,hCoV-19/USA/LA-SR0275/2020|EPI_ISL_445130|2020-03-31:0.000000)18413:0.000000,(hCoV-19/USA/LA-SR0292/2020|EPI_ISL_445147|2020-04-07:0.000034,hCoV-19/USA/MI-MDHHS-SC20420/2020|EPI_ISL_452294|2020-03-16:0.000034)18418:0.000000,hCoV-19/USA/LA-BIE-009/2020|EPI_ISL_468705|2020-04-07:0.000000,hCoV-19/USA/LA-BIE-015/2020|EPI_ISL_468707|2020-04-08:0.000000,(hCoV-19/USA/LA-SR0164/2020|EPI_ISL_435467|2020-03-31:0.000000,hCoV-19/USA/LA-SR0331/2020|EPI_ISL_450184|2020-04-04:0.000034,hCoV-19/USA/LA-ALSR-0058-NBG/2020|EPI_ISL_434517|2020-03-23:0.000034)18403:0.000000,hCoV-19/USA/LA-SR0167/2020|EPI_ISL_435469|2020-04-03:0.000000,(hCoV-19/USA/FL-BPHL-0154/2020|EPI_ISL_480805|2020-04-01:0.000068,hCoV-19/USA/TX-HMH0376/2020|EPI_ISL_434965|2020-03-30:0.000000,hCoV-19/USA/LA-BIE-091/2020|EPI_ISL_463299|2020-04-06:0.000034)18401:0.000135,(hCoV-19/USA/LA-SR0273/2020|EPI_ISL_445128|2020-04-01:0.000034,hCoV-19/USA/LA-GBCL-26556578/2020|EPI_ISL_485204|2020-04-14:0.000000,hCoV-19/USA/LA-GBCL-26791774/2020|EPI_ISL_485382|2020-04-04:0.000000)18407:0.000000,hCoV-19/USA/LA-BIE-003/2020|EPI_ISL_468703|2020-04-06:0.000034,hCoV-19/USA/LA-UW-MAYO90/2020|EPI_ISL_501078|2020-03-18:0.000000,hCoV-19/USA/LA-SR0307/2020|EPI_ISL_445162|2020-04-02:0.000000,hCoV-19/USA/LA-SR0214/2020|EPI_ISL_437542|2020-04-03:0.000000,hCoV-19/USA/LA-SR0294/2020|EPI_ISL_445149|2020-04-08:0.000000)18283:0.000000,(hCoV-19/USA/LA-EVTL139/2020|EPI_ISL_455982|2020-03-28:0.000000,(hCoV-19/USA/CA-CZB0138/2020|EPI_ISL_428992|2020-04-08:0.000000,(hCoV-19/USA/ID-UW-6448/2020|EPI_ISL_437831|2020-04-02:0.000000,hCoV-19/USA/FL-BPHL-0167/2020|EPI_ISL_480818|2020-04-03:0.000000,hCoV-19/USA/ID-UW-3184/2020|EPI_ISL_490991|2020-03-26:0.000035,hCoV-19/USA/ID-UW-3036/2020|EPI_ISL_485947|2020-03-25:0.000000,hCoV-19/USA/WA-UW-2244/2020|EPI_ISL_426127|2020-03-25:0.000000,hCoV-19/USA/ID-UW-4378/2020|EPI_ISL_426067|2020-03-28:0.000034,hCoV-19/USA/ID-UW-4396/2020|EPI_ISL_426069|2020-03-28:0.000102,(hCoV-19/USA/ID-UW-4355/2020|EPI_ISL_426064|2020-03-27:0.000000,(hCoV-19/USA/CA-QDX-206/2020|EPI_ISL_494508|2020-05-01:0.000000,hCoV-19/USA/CA-QDX-205/2020|EPI_ISL_494507|2020-05-01:0.000000)19013:0.000000)19012:0.000000,hCoV-19/USA/AK-PHL142/2020|EPI_ISL_476899|2020-03-23:0.000000,hCoV-19/USA/OR-UW-1885/2020|EPI_ISL_424307|2020-03-23:0.000034,hCoV-19/USA/ID-UW-1925/2020|EPI_ISL_424321|2020-03-20:0.000034,hCoV-19/USA/ID-UW-1934/2020|EPI_ISL_424322|2020-03-20:0.000000,hCoV-19/USA/WA-UW-1947/2020|EPI_ISL_424327|2020-03-23:0.000034,hCoV-19/USA/CA-CSMC36/2020|EPI_ISL_475647|2020-04-03:0.000068,hCoV-19/USA/UN-UW-2069/2020|EPI_ISL_426077|2020-03-21:0.000000,hCoV-19/USA/ID-UW-4357/2020|EPI_ISL_426065|2020-03-27:0.000000,hCoV-19/USA/ID-UW-2160/2020|EPI_ISL_426060|2020-03-23:0.000000,hCoV-19/USA/ID-UW-4375/2020|EPI_ISL_426066|2020-03-28:0.000034,hCoV-19/USA/WA-UW123/2020|EPI_ISL_416661|2020-03-12:0.000101,hCoV-19/USA/MI-QDX-70/2020|EPI_ISL_467872|2020-03-15:0.000000,hCoV-19/Canada/BC_7515663/2020|EPI_ISL_418845|2020-03-11:0.000000,hCoV-19/USA/CA-QDX-160/2020|EPI_ISL_467822|2020-03-16:0.000068,hCoV-19/USA/CA-QDX-162/2020|EPI_ISL_467824|2020-03-16:0.000034,hCoV-19/USA/FL-BPHL-0157/2020|EPI_ISL_480808|2020-04-02:0.000034,hCoV-19/USA/TN-QDX-126/2020|EPI_ISL_467905|2020-03-13:0.000000,hCoV-19/USA/MN-MDH-1203/2020|EPI_ISL_477292|2020-03-19:0.000000,hCoV-19/USA/WA-UW252/2020|EPI_ISL_418037|2020-03-16:0.000000,hCoV-19/USA/MA-MGH-00489/2020|EPI_ISL_460306|2020-03-27:0.000000,hCoV-19/USA/ID-UW-4308/2020|EPI_ISL_437828|2020-03-30:0.000000,hCoV-19/USA/ID-UW-6457/2020|EPI_ISL_437833|2020-04-03:0.000000,hCoV-19/USA/WA-S684/2020|EPI_ISL_449854|2020-04-11:0.000000,hCoV-19/USA/MI-MDHHS-SC20431/2020|EPI_ISL_452305|2020-03-19:0.000034,hCoV-19/USA/CA-CZB06/2020|EPI_ISL_417932|2020-03-18:0.000034,hCoV-19/USA/MI-MDHHS-SC20442/2020|EPI_ISL_452316|2020-03-14:0.000034,hCoV-19/USA/ID-UW-4383/2020|EPI_ISL_430948|2020-03-29:0.000000,hCoV-19/USA/ID-UW-4402/2020|EPI_ISL_430949|2020-03-29:0.000034,hCoV-19/USA/ID-UW-4255/2020|EPI_ISL_430940|2020-03-30:0.000068,hCoV-19/USA/ID-UW-4266/2020|EPI_ISL_427170|2020-03-30:0.000000,hCoV-19/USA/ID-UW-4239/2020|EPI_ISL_427169|2020-03-30:0.000034,hCoV-19/USA/NC_200319/2020|EPI_ISL_454819|2020-03:0.000000,hCoV-19/USA/WA-UW-2986/2020|EPI_ISL_486069|2020-03-27:0.000101,hCoV-19/USA/AK-PHL118/2020|EPI_ISL_427622|2020-03-24:0.000034,hCoV-19/USA/CA-CZB0136/2020|EPI_ISL_429003|2020-04-08:0.000000,hCoV-19/USA/CA-CZB0137/2020|EPI_ISL_429027|2020-04-08:0.000034,hCoV-19/USA/CA-CZB0122/2020|EPI_ISL_429009|2020-04-08:0.000034,hCoV-19/USA/IL-NM0122/2020|EPI_ISL_444605|2020-03-21:0.000000,hCoV-19/USA/IL-NM089/2020|EPI_ISL_444579|2020-03-19:0.000000,hCoV-19/USA/ID-UW-4552/2020|EPI_ISL_429601|2020-03-29:0.000000,hCoV-19/USA/WI-UW-262/2020|EPI_ISL_434608|2020-04-10:0.000034,hCoV-19/USA/WI-WSLH-200047/2020|EPI_ISL_471212|2020-03-25:0.000000,hCoV-19/USA/TX-HMH0385/2020|EPI_ISL_434973|2020-03-30:0.000000,hCoV-19/USA/LA-UW-MAYO87/2020|EPI_ISL_500521|2020-03-17:0.000000,hCoV-19/USA/WI-UW-MAYO8/2020|EPI_ISL_500519|2020-03-18:0.000000,hCoV-19/USA/ID-UW-3172/2020|EPI_ISL_490989|2020-03-26:0.000068,hCoV-19/USA/ID-UW-3204/2020|EPI_ISL_490993|2020-03-26:0.000000,hCoV-19/USA/ID-UW-3416/2020|EPI_ISL_490995|2020-03-25:0.000000,hCoV-19/USA/CA-ALSR-1380/2020|EPI_ISL_494571|2020-03-12:0.000068,hCoV-19/USA/UN-UW-3202/2020|EPI_ISL_491003|2020-03-26:0.000000,hCoV-19/USA/MN-MDH-1319/2020|EPI_ISL_495618|2020-03-25:0.000000,hCoV-19/USA/MO-WUSTL060/2020|EPI_ISL_493079|2020-06-19:0.000000,hCoV-19/USA/AK-PHL122/2020|EPI_ISL_437516|2020-03-24:0.000000,hCoV-19/USA/LA-BIE-047/2020|EPI_ISL_463295|2020-04-04:0.000000,hCoV-19/USA/IL-QDX-178/2020|EPI_ISL_494513|2020-04-28:0.000034,hCoV-19/USA/LA-BIE-026/2020|EPI_ISL_468715|2020-04-06:0.000000,(hCoV-19/USA/MA-MGH-00055/2020|EPI_ISL_460175|2020-03-25:0.000034,hCoV-19/USA/MA-MGH-00031/2020|EPI_ISL_460111|2020-03-25:0.000000)18949:0.000000,hCoV-19/USA/ID-UW-4418/2020|EPI_ISL_430952|2020-03-28:0.000000,(hCoV-19/USA/ID-UW-4433/2020|EPI_ISL_426073|2020-03-27:0.000000,hCoV-19/USA/ID-UW-4354/2020|EPI_ISL_430947|2020-03-27:0.000000)19011:0.000000,hCoV-19/USA/VA-DCLS-0640/2020|EPI_ISL_495312|2020-04-11:0.000000,hCoV-19/USA/MO-WUSTL065/2020|EPI_ISL_476020|2020-06-19:0.000000,hCoV-19/USA/ID-UW-6446/2020|EPI_ISL_437830|2020-04-02:0.000000,hCoV-19/USA/WA-UW-6211/2020|EPI_ISL_430955|2020-04-01:0.000000,hCoV-19/USA/MN-MDH-1209/2020|EPI_ISL_477298|2020-05-19:0.000000,(hCoV-19/USA/MI-MDHHS-SC20007/2020|EPI_ISL_424989|2020-03-12:0.000000,hCoV-19/USA/WA-UW-1707/2020|EPI_ISL_424225|2020-03-21:0.000000)19008:0.000000,hCoV-19/USA/UT-04130/2020|EPI_ISL_487252|2020-05-13:0.000000,((hCoV-19/USA/WA-S651/2020|EPI_ISL_438204|2020-04-20:0.000000,hCoV-19/USA/WA-S752/2020|EPI_ISL_449922|2020-04-13:0.000000,hCoV-19/USA/WA-S819/2020|EPI_ISL_449989|2020-04-15:0.000000)19060:0.000000,hCoV-19/USA/WA-S753/2020|EPI_ISL_449923|2020-04-13:0.000000,hCoV-19/USA/WA-S895/2020|EPI_ISL_463385|2020-04-24:0.000000,hCoV-19/USA/WA-S751/2020|EPI_ISL_449921|2020-04-11:0.000000)19057:0.000000,hCoV-19/USA/MI-MDHHS-SC20151/2020|EPI_ISL_436876|2020-03-27:0.000000,hCoV-19/USA/ID-UW-6472/2020|EPI_ISL_437837|2020-04-02:0.000000,hCoV-19/USA/ID-UW-6467/2020|EPI_ISL_437836|2020-04-02:0.000000,hCoV-19/Australia/VIC1135/2020|EPI_ISL_430601|2020-04-08:0.000034,hCoV-19/USA/ID-UW-3335/2020|EPI_ISL_490994|2020-03-25:0.000034,hCoV-19/USA/ID-UW-1938/2020|EPI_ISL_424318|2020-03-22:0.000000,hCoV-19/USA/MA-MGH-00100/2020|EPI_ISL_460128|2020-03-25:0.000000,(hCoV-19/USA/WA-UW-10420/2020|EPI_ISL_501089|2020-06-05:0.000000,((hCoV-19/USA/WA-S2509/2020|EPI_ISL_497141|2020-06-18:0.000000,(hCoV-19/USA/WA-S2530/2020|EPI_ISL_497162|2020-06-16:0.000034,(hCoV-19/USA/WA-S2600/2020|EPI_ISL_497232|2020-06-18:0.000000,hCoV-19/USA/WA-S2656/2020|EPI_ISL_497288|2020-06-21:0.000000)19038:0.000000)19037:0.000034)19036:0.000034,(hCoV-19/USA/WA-S2529/2020|EPI_ISL_497161|2020-06-16:0.000000,hCoV-19/USA/WA-S2655/2020|EPI_ISL_497287|2020-06-21:0.000034,hCoV-19/USA/WA-S2510/2020|EPI_ISL_497142|2020-06-18:0.000034,hCoV-19/USA/WA-S2654/2020|EPI_ISL_497286|2020-06-21:0.000000,hCoV-19/USA/WA-S2657/2020|EPI_ISL_497289|2020-06-21:0.000034)19032:0.000000,(hCoV-19/USA/WA-S2658/2020|EPI_ISL_497290|2020-06-21:0.000101,hCoV-19/USA/WA-S2557/2020|EPI_ISL_497189|2020-06-17:0.000068,hCoV-19/USA/WA-S2278/2020|EPI_ISL_497706|2020-06-09:0.000034)19030:0.000000,hCoV-19/USA/WA-S2292/2020|EPI_ISL_497720|2020-06-09:0.000000,hCoV-19/USA/WA-S2290/2020|EPI_ISL_497718|2020-06-09:0.000034,hCoV-19/USA/WA-S2289/2020|EPI_ISL_497717|2020-06-09:0.000034,hCoV-19/USA/WA-S2291/2020|EPI_ISL_497719|2020-06-09:0.000000,hCoV-19/USA/WA-S2391/2020|EPI_ISL_497023|2020-06-15:0.000068,hCoV-19/USA/WA-S2508/2020|EPI_ISL_497140|2020-06-17:0.000000)19025:0.000000)19024:0.000000,(hCoV-19/USA/ID-UW-4595/2020|EPI_ISL_461425|2020-03-30:0.000068,(hCoV-19/USA/ID-UW-2047/2020|EPI_ISL_477680|2020-03-22:0.000034,hCoV-19/USA/ID-UW-4600/2020|EPI_ISL_460629|2020-03-29:0.000000)18956:0.000034)18955:0.000135,hCoV-19/USA/MA-MGH-00032/2020|EPI_ISL_460206|2020-03-25:0.000000,hCoV-19/USA/ID-UW-6473/2020|EPI_ISL_437838|2020-04-02:0.000034,(hCoV-19/USA/ID-UW-2425/2020|EPI_ISL_477682|2020-03-28:0.000000,hCoV-19/USA/WA-UW-2541/2020|EPI_ISL_477718|2020-03-30:0.000034)19041:0.000034,hCoV-19/USA/ID-UW-2174/2020|EPI_ISL_426061|2020-03-23:0.000000,(hCoV-19/USA/ID-UW-1957/2020|EPI_ISL_424315|2020-03-20:0.000000,hCoV-19/USA/ID-UW-4427/2020|EPI_ISL_426072|2020-03-30:0.000000)18954:0.000101,hCoV-19/USA/MD-HP00017/2020|EPI_ISL_457790|2020-03-20:0.000034,(hCoV-19/USA/ID-UW-2134/2020|EPI_ISL_426058|2020-03-24:0.000000,hCoV-19/USA/WA-UW-3060/2020|EPI_ISL_486087|2020-03-27:0.000034,hCoV-19/USA/TN-QDX-246/2020|EPI_ISL_498737|2020-04-28:0.000000,hCoV-19/USA/WA-UW-1319/2020|EPI_ISL_422972|2020-03-17:0.000000)19003:0.000034,(hCoV-19/USA/WA-UW-2651/2020|EPI_ISL_486010|2020-03-29:0.000034,hCoV-19/USA/WA-UW-2663/2020|EPI_ISL_486011|2020-03-29:0.000000)19044:0.000034,hCoV-19/USA/CA-CZB-1133/2020|EPI_ISL_445181|2020-04-08:0.000068,hCoV-19/USA/ID-UW-2480/2020|EPI_ISL_485946|2020-03-28:0.000000,(hCoV-19/USA/UT-03702/2020|EPI_ISL_450555|2020-04-07:0.000000,hCoV-19/USA/UT-01872/2020|EPI_ISL_470696|2020-04-13:0.000034,(hCoV-19/USA/UT-04034/2020|EPI_ISL_475728|2020-05-12:0.000000,hCoV-19/USA/UT-03429/2020|EPI_ISL_498659|2020-04-21:0.000034,hCoV-19/USA/UT-05810/2020|EPI_ISL_483031|2020-05-12:0.000034,hCoV-19/USA/UT-02554/2020|EPI_ISL_487206|2020-04-23:0.000000)18966:0.000034,hCoV-19/USA/UT-01562/2020|EPI_ISL_449816|2020-04-07:0.000034,hCoV-19/USA/UT-01607/2020|EPI_ISL_449837|2020-04-06:0.000000,hCoV-19/USA/UT-02221/2020|EPI_ISL_436921|2020-04-14:0.000000,hCoV-19/USA/UT-02233/2020|EPI_ISL_436930|2020-04-15:0.000034,hCoV-19/USA/UT-04056/2020|EPI_ISL_483024|2020-05-12:0.000068,hCoV-19/USA/UT-02227/2020|EPI_ISL_436925|2020-04-14:0.000101,hCoV-19/USA/UT-01865/2020|EPI_ISL_498638|2020-04-13:0.000000)18962:0.000068,hCoV-19/USA/WA-UW287/2020|EPI_ISL_418072|2020-03-15:0.000000,hCoV-19/USA/ID-UW-1935/2020|EPI_ISL_424319|2020-03-22:0.000000,hCoV-19/USA/LA-BIE-056/2020|EPI_ISL_455612|2020-04-07:0.000000,(hCoV-19/USA/MA-MGH-00648/2020|EPI_ISL_460386|2020-04-02:0.000000,hCoV-19/USA/MA-MGH-00567/2020|EPI_ISL_460166|2020-03-22:0.000000,hCoV-19/USA/MA-MGH-00664/2020|EPI_ISL_460307|2020-04-04:0.000000,hCoV-19/USA/MA-MGH-00065/2020|EPI_ISL_460126|2020-03-25:0.000000)18976:0.000000,(hCoV-19/USA/CA-ALSR-0956-SAN/2020|EPI_ISL_483432|2020-03-29:0.000000,hCoV-19/USA/CA-ALSR-0687-SAN/2020|EPI_ISL_483303|2020-03-29:0.000000)18992:0.000000,(hCoV-19/USA/WA-UW-1472/2020|EPI_ISL_424176|2020-03-17:0.000034,hCoV-19/USA/ID-UW-4598/2020|EPI_ISL_429610|2020-03-30:0.000000,hCoV-19/USA/ID-UW-2255/2020|EPI_ISL_426063|2020-03-23:0.000000,hCoV-19/USA/ID-UW-6455/2020|EPI_ISL_437832|2020-04-02:0.000000)18993:0.000000,hCoV-19/USA/CA-CZB0710/2020|EPI_ISL_429042|2020-03-23:0.000000,(hCoV-19/USA/ID-UW-4597/2020|EPI_ISL_460628|2020-03-30:0.000068,hCoV-19/USA/IL-UW-MAYO4/2020|EPI_ISL_501076|2020-03-20:0.000000,hCoV-19/USA/ID-UW-4550/2020|EPI_ISL_460622|2020-03-29:0.000000,hCoV-19/Australia/SAP331/2020|EPI_ISL_483109|2020-03-27:0.000000,hCoV-19/New_Zealand/20VR2917/2020|EPI_ISL_456390|2020-04-25:0.000034,hCoV-19/Australia/VIC571/2020|EPI_ISL_426831|2020-03-25:0.000034,hCoV-19/New_Zealand/20VR2097/2020|EPI_ISL_456376|2020-04-05:0.000000,hCoV-19/New_Zealand/20VR1274/2020|EPI_ISL_456199|2020-03-21:0.000000)18997:0.000034,hCoV-19/USA/WI-WSLH-200081/2020|EPI_ISL_471245|2020-04-10:0.000000,(hCoV-19/USA/ID-UW-4376/2020|EPI_ISL_461424|2020-03-27:0.000000,hCoV-19/USA/ID-UW-4448/2020|EPI_ISL_426074|2020-03-29:0.000000)19053:0.000000,hCoV-19/USA/WA-UW-586/2020|EPI_ISL_430891|2020-03-12:0.000000,hCoV-19/USA/WI-UW-89/2020|EPI_ISL_425146|2020-03-31:0.000000,hCoV-19/USA/ID-UW-6466/2020|EPI_ISL_437835|2020-04-02:0.000000,(hCoV-19/USA/LA-EVTL091/2020|EPI_ISL_451252|2020-05-07:0.000000,(hCoV-19/USA/LA-EVTL135/2020|EPI_ISL_451296|2020-05-09:0.000068,hCoV-19/USA/LA-EVTL136/2020|EPI_ISL_451297|2020-05-07:0.000034,hCoV-19/USA/LA-EVTL082/2020|EPI_ISL_451243|2020-05-07:0.000068,hCoV-19/USA/LA-EVTL083/2020|EPI_ISL_451244|2020-05-07:0.000000)18981:0.000034)18980:0.000068,hCoV-19/USA/NC_200189/2020|EPI_ISL_424354|2020-03:0.000000,hCoV-19/USA/WA-UW196/2020|EPI_ISL_417345|2020-03-13:0.000000,(hCoV-19/USA/NC-QDX-181/2020|EPI_ISL_494528|2020-04-28:0.000000,hCoV-19/USA/NC-QDX-180/2020|EPI_ISL_494527|2020-04-28:0.000000)19049:0.000000,hCoV-19/USA/CA-CZB09/2020|EPI_ISL_429037|2020-03-25:0.000068,hCoV-19/USA/MO-WUSTL033/2020|EPI_ISL_467301|2020-06-08:0.000034,(hCoV-19/USA/FL-BPHL-0308/2020|EPI_ISL_489717|2020-06-02:0.000000,hCoV-19/USA/FL-BPHL-0309/2020|EPI_ISL_489718|2020-06-02:0.000000)19051:0.000068,hCoV-19/USA/UT-0361/2020|EPI_ISL_420825|2020-03-25:0.000034,hCoV-19/USA/UT-03858/2020|EPI_ISL_470717|2020-04-06:0.000101,hCoV-19/USA/MI-MDHHS-SC20163/2020|EPI_ISL_436821|2020-03-17:0.000000,hCoV-19/USA/UT-00361/2020|EPI_ISL_449810|2020-03-30:0.000000,hCoV-19/USA/UT-077/2020|EPI_ISL_430028|2020-03-17:0.000000)18942:0.000000)18941:0.000000)18940:0.000000,(((hCoV-19/USA/FL-BPHL-0414/2020|EPI_ISL_489823|2020-05-15:0.000000,(hCoV-19/USA/FL-BPHL-0358/2020|EPI_ISL_489767|2020-04-14:0.000034,((hCoV-19/USA/FL-BPHL-0262/2020|EPI_ISL_480913|2020-05-05:0.000102,hCoV-19/USA/FL-BPHL-0276/2020|EPI_ISL_480927|2020-05-08:0.000034)19192:0.000000,hCoV-19/USA/FL-BPHL-0234/2020|EPI_ISL_480885|2020-04-25:0.000000,hCoV-19/USA/FL-BPHL-0381/2020|EPI_ISL_489790|2020-04-24:0.000000,hCoV-19/USA/FL-BPHL-0382/2020|EPI_ISL_489791|2020-04-24:0.000034)19191:0.000000)19190:0.000000)19189:0.000000,hCoV-19/USA/LA-SR0268/2020|EPI_ISL_445123|2020-04-01:0.000000,hCoV-19/Canada/ON_QGLO-041/2020|EPI_ISL_459891|2020-03-30:0.000000,(hCoV-19/USA/LA-SR0327/2020|EPI_ISL_450180|2020-04-08:0.000000,hCoV-19/USA/LA-SR0322/2020|EPI_ISL_450176|2020-04-06:0.000034)19187:0.000068,(hCoV-19/USA/WI-UW-54/2020|EPI_ISL_421312|2020-03-20:0.000034,hCoV-19/USA/TX-HMH0133/2020|EPI_ISL_434833|2020-03-21:0.000068)19188:0.000000,(hCoV-19/USA/LA-SR0207/2020|EPI_ISL_437547|2020-03-31:0.000000,hCoV-19/USA/MS-QDX-247/2020|EPI_ISL_498730|2020-04-27:0.000017,(hCoV-19/USA/LA-GBCL-26629191/2020|EPI_ISL_485892|2020-04-24:0.000000,hCoV-19/USA/LA-GBCL-26544531/2020|EPI_ISL_485885|2020-04-20:0.000000)19130:0.000017)19128:0.000000,hCoV-19/USA/LA-SR0297/2020|EPI_ISL_445152|2020-04-08:0.000000,hCoV-19/USA/LA-SR0296/2020|EPI_ISL_445151|2020-04-07:0.000068,hCoV-19/USA/LA-SR0306/2020|EPI_ISL_445161|2020-04-07:0.000000,((hCoV-19/USA/FL-BPHL-0297/2020|EPI_ISL_480948|2020-05-16:0.000000,hCoV-19/USA/FL-BPHL-0247/2020|EPI_ISL_480898|2020-05-02:0.000000,hCoV-19/USA/FL-BPHL-0245/2020|EPI_ISL_480896|2020-05-02:0.000000,hCoV-19/USA/FL-BPHL-0246/2020|EPI_ISL_480897|2020-05-02:0.000000)19113:0.000034,hCoV-19/USA/FL-BPHL-0296/2020|EPI_ISL_480947|2020-05-16:0.000000,hCoV-19/USA/FL-BPHL-0503/2020|EPI_ISL_495409|2020-06-04:0.000000,hCoV-19/USA/FL-BPHL-0307/2020|EPI_ISL_489716|2020-06-02:0.000034,(hCoV-19/USA/FL-BPHL-0294/2020|EPI_ISL_480945|2020-05-16:0.000000,hCoV-19/USA/FL-BPHL-0299/2020|EPI_ISL_480950|2020-05-16:0.000000)19119:0.000000,hCoV-19/USA/FL-BPHL-0298/2020|EPI_ISL_480949|2020-05-16:0.000000)19112:0.000034,hCoV-19/USA/LA-SR0301/2020|EPI_ISL_445156|2020-04-08:0.000000,(hCoV-19/USA/LA-GBCL-26544570/2020|EPI_ISL_485142|2020-04-17:0.000034,hCoV-19/USA/LA-GBCL-26556535/2020|EPI_ISL_485173|2020-04-16:0.000068,hCoV-19/USA/LA-GBCL-26556587/2020|EPI_ISL_485209|2020-04-14:0.000034,hCoV-19/USA/LA-GBCL-26544524/2020|EPI_ISL_485110|2020-04-20:0.000034)19123:0.000000,(hCoV-19/USA/LA-BIE-042/2020|EPI_ISL_463290|2020-04-07:0.000000,hCoV-19/USA/LA-SR0215/2020|EPI_ISL_437541|2020-04-03:0.000000)19085:0.000034,(hCoV-19/USA/LA-SR0151/2020|EPI_ISL_435454|2020-04-02:0.000000,hCoV-19/USA/LA-SR0265/2020|EPI_ISL_445120|2020-04-02:0.000000,hCoV-19/USA/LA-SR0279/2020|EPI_ISL_445134|2020-03-31:0.000034,hCoV-19/USA/LA-SR0278/2020|EPI_ISL_445133|2020-04-01:0.000000,hCoV-19/USA/TX-HMH0384/2020|EPI_ISL_434972|2020-03-31:0.000000)19092:0.000000,(hCoV-19/USA/WA-UW-11538/2020|EPI_ISL_501101|2020-06-21:0.000000,hCoV-19/USA/MS-UW-MAYO11/2020|EPI_ISL_501081|2020-03-22:0.000000)19096:0.000034,hCoV-19/USA/FL-BPHL-0222/2020|EPI_ISL_480873|2020-04-21:0.000000,hCoV-19/USA/LA-BIE-081/2020|EPI_ISL_436949|2020-04-04:0.000000,hCoV-19/USA/LA-BIE-090/2020|EPI_ISL_436958|2020-04-06:0.000000,hCoV-19/USA/LA-GBCL-26556579/2020|EPI_ISL_485205|2020-04-14:0.000000,hCoV-19/USA/LA-GBCL-26556534/2020|EPI_ISL_485172|2020-04-16:0.000000,hCoV-19/USA/LA-GBCL-26544574/2020|EPI_ISL_485146|2020-04-17:0.000034,hCoV-19/USA/LA-GBCL-26556561/2020|EPI_ISL_485191|2020-04-15:0.000000,hCoV-19/USA/LA-SR0282/2020|EPI_ISL_445137|2020-04-01:0.000000,hCoV-19/USA/WI-UW-58/2020|EPI_ISL_421316|2020-03-23:0.000034,hCoV-19/USA/LA-SR0146/2020|EPI_ISL_435450|2020-03-28:0.000000,hCoV-19/USA/TX-HMH0410/2020|EPI_ISL_434996|2020-03-30:0.000000,hCoV-19/USA/TX-HMH0409/2020|EPI_ISL_434995|2020-03-31:0.000000,hCoV-19/USA/TX-HMH0281/2020|EPI_ISL_434909|2020-03-27:0.000000,hCoV-19/USA/TX-HMH0182/2020|EPI_ISL_434860|2020-03-23:0.000000,hCoV-19/USA/TX-GCID-192000159/2020|EPI_ISL_501168|2020-03-30:0.000000,hCoV-19/USA/TX-HMH0364/2020|EPI_ISL_434956|2020-03-30:0.000000,(hCoV-19/USA/LA-GBCL-26513008/2020|EPI_ISL_485071|2020-04-23:0.000034,hCoV-19/USA/LA-GBCL-26544539/2020|EPI_ISL_485120|2020-04-18:0.000034,hCoV-19/USA/LA-GBCL-26544532/2020|EPI_ISL_485115|2020-04-20:0.000034,hCoV-19/USA/LA-GBCL-26629213/2020|EPI_ISL_485221|2020-04-23:0.000000,hCoV-19/USA/LA-GBCL-26492473/2020|EPI_ISL_485043|2020-04-25:0.000000,hCoV-19/USA/LA-GBCL-26492479/2020|EPI_ISL_485045|2020-04-25:0.000034)19172:0.000000,(hCoV-19/USA/LA-GBCL-26159757/2020|EPI_ISL_485008|2020-04-11:0.000000,hCoV-19/USA/LA-GBCL-26159765/2020|EPI_ISL_485015|2020-04-11:0.000034,hCoV-19/USA/LA-EVTL02/2020|EPI_ISL_435035|2020-04-11:0.000000,hCoV-19/USA/LA-GBCL-26544587/2020|EPI_ISL_485156|2020-04-17:0.000034,hCoV-19/USA/LA-GBCL-26674720/2020|EPI_ISL_485248|2020-04-14:0.000068)19178:0.000000,(hCoV-19/USA/LA-GBCL-26684472/2020|EPI_ISL_485290|2020-04-10:0.000000,hCoV-19/USA/LA-GBCL-26492499/2020|EPI_ISL_485055|2020-04-24:0.000034,hCoV-19/USA/LA-GBCL-26684512/2020|EPI_ISL_485315|2020-04-10:0.000068,hCoV-19/USA/LA-GBCL-26544542/2020|EPI_ISL_485123|2020-04-18:0.000000,hCoV-19/USA/LA-GBCL-26544561/2020|EPI_ISL_485136|2020-04-18:0.000034)19182:0.000000,hCoV-19/USA/LA-CDC-1894/2020|EPI_ISL_436044|2020-03-23:0.000000,hCoV-19/USA/TX-HMH0389/2020|EPI_ISL_434976|2020-04-01:0.000000,hCoV-19/USA/LA-SR0280/2020|EPI_ISL_445135|2020-04-01:0.000000,hCoV-19/USA/LA-GBCL-26791734/2020|EPI_ISL_485351|2020-04-09:0.000000,hCoV-19/USA/LA-BIE-076/2020|EPI_ISL_436944|2020-04-06:0.000000,hCoV-19/USA/LA-GBCL-26556517/2020|EPI_ISL_485164|2020-04-16:0.000000,hCoV-19/USA/LA-BIE-077/2020|EPI_ISL_436945|2020-04-06:0.000000,hCoV-19/USA/LA-BIE-051/2020|EPI_ISL_455609|2020-04-06:0.000000,hCoV-19/USA/TX-HMH0436/2020|EPI_ISL_435019|2020-04-02:0.000000,hCoV-19/USA/LA-EVTL081/2020|EPI_ISL_451242|2020-05-08:0.000000,hCoV-19/USA/LA-GBCL-26159761/2020|EPI_ISL_485011|2020-04-11:0.000034,hCoV-19/USA/LA-BIE-054/2020|EPI_ISL_455610|2020-04-07:0.000034,hCoV-19/USA/LA-BIE-079/2020|EPI_ISL_436947|2020-04-06:0.000000,hCoV-19/USA/LA-BIE-089/2020|EPI_ISL_436957|2020-04-06:0.000000,hCoV-19/USA/LA-BIE-064/2020|EPI_ISL_455618|2020-04-08:0.000034,hCoV-19/USA/TX-GCID-192000440/2020|EPI_ISL_501174|2020-04-23:0.000034,hCoV-19/USA/IL-QDX-248/2020|EPI_ISL_498722|2020-04-29:0.000000,(hCoV-19/USA/LA-BIE-031/2020|EPI_ISL_463279|2020-04-04:0.000101,hCoV-19/USA/TX-QDX-166/2020|EPI_ISL_494538|2020-04-10:0.000068)19162:0.000068,hCoV-19/USA/LA-GBCL-26492454/2020|EPI_ISL_485032|2020-04-28:0.000135,hCoV-19/USA/MD-MDH-0030/2020|EPI_ISL_481275|2020-04-06:0.000000,hCoV-19/USA/WI-UW-766/2020|EPI_ISL_495471|2020-07-06:0.000034,hCoV-19/USA/TX-HMH0272/2020|EPI_ISL_434900|2020-03-26:0.000000,(hCoV-19/USA/LA-EVTL043/2020|EPI_ISL_451204|2020-04-23:0.000000,hCoV-19/USA/LA-EVTL064/2020|EPI_ISL_451225|2020-04-30:0.000000)19109:0.000000,hCoV-19/USA/LA-GBCL-26684505/2020|EPI_ISL_485310|2020-04-10:0.000000,hCoV-19/USA/LA-GBCL-26556502/2020|EPI_ISL_485157|2020-04-17:0.000000,hCoV-19/USA/LA-GBCL-26791753/2020|EPI_ISL_485368|2020-04-06:0.000102,hCoV-19/USA/LA-GBCL-26492434/2020|EPI_ISL_485019|2020-04-28:0.000000,(hCoV-19/USA/LA-GBCL-26492449/2020|EPI_ISL_485029|2020-04-28:0.000101,hCoV-19/USA/LA-GBCL-26544505/2020|EPI_ISL_485103|2020-04-27:0.000068,hCoV-19/USA/LA-GBCL-26492496/2020|EPI_ISL_485052|2020-04-24:0.000000,hCoV-19/USA/LA-GBCL-26492453/2020|EPI_ISL_485031|2020-04-28:0.000000)19159:0.000068,hCoV-19/USA/LA-GBCL-26791780/2020|EPI_ISL_485386|2020-04-04:0.000000,hCoV-19/USA/LA-GBCL-26513063/2020|EPI_ISL_485096|2020-04-21:0.000068,hCoV-19/USA/LA-GBCL-26684470/2020|EPI_ISL_485288|2020-04-10:0.000000,(hCoV-19/USA/LA-GBCL-26791757/2020|EPI_ISL_485372|2020-04-06:0.000000,hCoV-19/USA/LA-GBCL-26492465/2020|EPI_ISL_485040|2020-04-27:0.000068)19168:0.000068,hCoV-19/USA/LA-GBCL-26513022/2020|EPI_ISL_485076|2020-04-23:0.000000,hCoV-19/USA/LA-GBCL-26556576/2020|EPI_ISL_485203|2020-04-14:0.000000,hCoV-19/USA/LA-GBCL-26629268/2020|EPI_ISL_485244|2020-04-21:0.000000,hCoV-19/USA/LA-GBCL-26492469/2020|EPI_ISL_485041|2020-04-27:0.000000,hCoV-19/USA/LA-GBCL-26674721/2020|EPI_ISL_485249|2020-04-11:0.000000,hCoV-19/USA/LA-GBCL-26513064/2020|EPI_ISL_485097|2020-04-21:0.000068,hCoV-19/USA/LA-GBCL-26492444/2020|EPI_ISL_485027|2020-04-28:0.000034,hCoV-19/USA/LA-GBCL-26544521/2020|EPI_ISL_485108|2020-04-20:0.000068,hCoV-19/USA/LA-GBCL-26684453/2020|EPI_ISL_485275|2020-04-11:0.000068,hCoV-19/USA/LA-GBCL-26674733/2020|EPI_ISL_485258|2020-04-06:0.000021,hCoV-19/USA/LA-GBCL-26556586/2020|EPI_ISL_485208|2020-04-14:0.000034,hCoV-19/USA/LA-GBCL-26556525/2020|EPI_ISL_485169|2020-04-16:0.000000,hCoV-19/USA/LA-GBCL-26791737/2020|EPI_ISL_485354|2020-04-07:0.000068,hCoV-19/USA/LA-GBCL-26629227/2020|EPI_ISL_485226|2020-04-23:0.000000,hCoV-19/USA/LA-GBCL-26492438/2020|EPI_ISL_485022|2020-04-28:0.000034)19077:0.000034,hCoV-19/USA/LA-BIE-023/2020|EPI_ISL_468713|2020-04-06:0.000000,hCoV-19/USA/LA-BIE-071/2020|EPI_ISL_436939|2020-04-06:0.000000)19075:0.000069,hCoV-19/USA/MN-UW257/2020|EPI_ISL_418042|2020-03-13:0.000034,(hCoV-19/USA/LA-EVTL014/2020|EPI_ISL_435552|2020-04-25:0.000000,((hCoV-19/USA/LA-EVTL035/2020|EPI_ISL_435573|2020-04-24:0.000000,(hCoV-19/USA/LA-EVTL110/2020|EPI_ISL_451271|2020-05-06:0.000034,hCoV-19/USA/LA-EVTL108/2020|EPI_ISL_451269|2020-05-06:0.000000,hCoV-19/USA/LA-EVTL132/2020|EPI_ISL_451293|2020-05-06:0.000000,hCoV-19/USA/LA-EVTL124/2020|EPI_ISL_451285|2020-05-06:0.000034,hCoV-19/USA/LA-EVTL133/2020|EPI_ISL_451294|2020-05-06:0.000000,hCoV-19/USA/LA-EVTL134/2020|EPI_ISL_451295|2020-05-06:0.000169,hCoV-19/USA/LA-EVTL100/2020|EPI_ISL_451261|2020-05-06:0.000034,hCoV-19/USA/LA-EVTL094/2020|EPI_ISL_451255|2020-05-06:0.000000,hCoV-19/USA/LA-EVTL084/2020|EPI_ISL_451245|2020-05-06:0.000000,hCoV-19/USA/LA-EVTL102/2020|EPI_ISL_451263|2020-05-06:0.000000)19235:0.000000,(hCoV-19/USA/LA-EVTL036/2020|EPI_ISL_435574|2020-04-24:0.000068,hCoV-19/USA/LA-EVTL037/2020|EPI_ISL_435575|2020-04-24:0.000000)19236:0.000000)19233:0.000000,(hCoV-19/USA/LA-EVTL015/2020|EPI_ISL_435553|2020-04-25:0.000000,hCoV-19/USA/LA-EVTL016/2020|EPI_ISL_435554|2020-04-25:0.000000)19237:0.000068)19232:0.000000)19231:0.000034,hCoV-19/USA/TX-HMH0132/2020|EPI_ISL_434832|2020-03-21:0.000000,((hCoV-19/USA/ID-UW-4254/2020|EPI_ISL_437826|2020-03-30:0.000000,hCoV-19/USA/ID-UW-6349/2020|EPI_ISL_430970|2020-04-01:0.000000)19219:0.000000,hCoV-19/Canada/BC_21016029/2020|EPI_ISL_462786|2020-03:0.000000,hCoV-19/USA/TX-HMH0151/2020|EPI_ISL_434850|2020-03-22:0.000000)19218:0.000000,(hCoV-19/Australia/VIC1160/2020|EPI_ISL_430605|2020-04-09:0.000000,hCoV-19/Australia/VIC1174/2020|EPI_ISL_430623|2020-04-10:0.000000,hCoV-19/Australia/VIC1345/2020|EPI_ISL_430708|2020-04-14:0.000000,hCoV-19/Australia/VIC1159/2020|EPI_ISL_430604|2020-04-09:0.000000,hCoV-19/USA/CA-CZB-1456/2020|EPI_ISL_468417|2020-04-11:0.000000,(hCoV-19/Australia/VIC1329/2020|EPI_ISL_430696|2020-04-12:0.000000,hCoV-19/Australia/VIC1316/2020|EPI_ISL_430690|2020-04-11:0.000034,hCoV-19/Australia/VIC1256/2020|EPI_ISL_436120|2020-04-11:0.000000,hCoV-19/Australia/VIC1400/2020|EPI_ISL_456433|2020-04-15:0.000034)19228:0.000000)19223:0.000000,hCoV-19/USA/LA-GBCL-26674724/2020|EPI_ISL_485897|2020-04-10:0.000034,(hCoV-19/USA/OR-PROV-073/2020|EPI_ISL_482348|2020-04-16:0.000000,hCoV-19/USA/LA-SR0267/2020|EPI_ISL_445122|2020-03-31:0.000000,hCoV-19/USA/LA-SR0308/2020|EPI_ISL_450231|2020-03-31:0.000000)19214:0.000068,(hCoV-19/USA/AK-PHL280/2020|EPI_ISL_492063|2020-04-19:0.000034,hCoV-19/USA/VI-CDC-1999/2020|EPI_ISL_436045|2020-03-21:0.000000,hCoV-19/USA/LA-BIE-062/2020|EPI_ISL_455616|2020-04-07:0.000000)19216:0.000000,((hCoV-19/Canada/BC_04935664/2020|EPI_ISL_466773|2020-04:0.000000,hCoV-19/Canada/BC_06378958/2020|EPI_ISL_466800|2020-04:0.000000)18522:0.000000,(hCoV-19/Canada/BC_05300317/2020|EPI_ISL_466787|2020-04:0.000000,hCoV-19/Canada/BC_01594615/2020|EPI_ISL_466711|2020-04:0.000000,hCoV-19/Canada/BC_02594336/2020|EPI_ISL_466726|2020-04:0.000000,hCoV-19/Canada/BC_03970582/2020|EPI_ISL_466759|2020-04:0.000000)18517:0.000000,(hCoV-19/Canada/BC_12477112/2020|EPI_ISL_467335|2020-04:0.000034,hCoV-19/Canada/BC_04930828/2020|EPI_ISL_466772|2020-04:0.000017)18520:0.000102,hCoV-19/Canada/BC_03069740/2020|EPI_ISL_466735|2020-04:0.000017,hCoV-19/Canada/BC_00646519/2020|EPI_ISL_466697|2020-04:0.000000,hCoV-19/Canada/BC_00576317/2020|EPI_ISL_466696|2020-04:0.000000)18514:0.000000,(hCoV-19/USA/LA-SR0319/2020|EPI_ISL_450174|2020-04-04:0.000034,hCoV-19/USA/LA-BIE-046/2020|EPI_ISL_463294|2020-04-06:0.000034,hCoV-19/USA/LA-BIE-080/2020|EPI_ISL_436948|2020-04-06:0.000000)19199:0.000000,(hCoV-19/USA/TX-HMH0291/2020|EPI_ISL_434917|2020-03-27:0.000000,(hCoV-19/USA/MN-MDH-156/2020|EPI_ISL_460056|2020-03-23:0.000034,hCoV-19/USA/MN-MDH-149/2020|EPI_ISL_427287|2020-03-23:0.000000)18550:0.000136)18549:0.000000,hCoV-19/USA/LA-SR0302/2020|EPI_ISL_445157|2020-04-08:0.000034,hCoV-19/USA/TX-HMH0283/2020|EPI_ISL_434911|2020-03-27:0.000034,hCoV-19/Canada/BC_13704688/2020|EPI_ISL_467423|2020-04:0.000000,hCoV-19/USA/NY-NYUMC693/2020|EPI_ISL_451408|2020-03-21:0.000068,hCoV-19/USA/LA-EVTL120/2020|EPI_ISL_451281|2020-05-07:0.000000,(hCoV-19/USA/LA-EVTL026/2020|EPI_ISL_435564|2020-04-24:0.000000,hCoV-19/Australia/VIC1015/2020|EPI_ISL_430559|2020-04-01:0.000000)18939:0.000000,hCoV-19/USA/LA-GBCL-26556569/2020|EPI_ISL_485198|2020-04-15:0.000019,hCoV-19/USA/LA-BIE-075/2020|EPI_ISL_436943|2020-04-04:0.000063,(hCoV-19/USA/LA-GBCL-26492470/2020|EPI_ISL_485042|2020-04-27:0.000000,(hCoV-19/USA/LA-GBCL-26629209/2020|EPI_ISL_485219|2020-04-23:0.000000,hCoV-19/USA/LA-GBCL-26513004/2020|EPI_ISL_485069|2020-04-23:0.000000)19208:0.000034,hCoV-19/USA/LA-GBCL-26492456/2020|EPI_ISL_485034|2020-04-28:0.000000,hCoV-19/USA/LA-GBCL-26556581/2020|EPI_ISL_485206|2020-04-14:0.000034,hCoV-19/USA/LA-GBCL-26159759/2020|EPI_ISL_485009|2020-04-11:0.000034,hCoV-19/USA/LA-GBCL-26159751/2020|EPI_ISL_485004|2020-04-11:0.000000)19205:0.000000,hCoV-19/Australia/QLDID939/2020|EPI_ISL_444793|2020-03-24:0.000000,(hCoV-19/USA/AZ-TG271872/2020|EPI_ISL_426485|2020-03-24:0.000000,hCoV-19/USA/AZ-TG271870/2020|EPI_ISL_426541|2020-03-24:0.000000)19211:0.000000,hCoV-19/USA/TX-HMH0213/2020|EPI_ISL_434888|2020-03-24:0.000000,hCoV-19/Canada/Qc-L00240594/2020|EPI_ISL_465680|2020-03-27:0.000034,hCoV-19/England/LOND-D96FF/2020|EPI_ISL_487638|2020-04-14:0.000068,(hCoV-19/USA/LA-EVTL114/2020|EPI_ISL_451275|2020-05-07:0.000000,hCoV-19/USA/LA-EVTL078/2020|EPI_ISL_451239|2020-05-04:0.000000,hCoV-19/USA/LA-EVTL074/2020|EPI_ISL_451235|2020-05-04:0.000000,hCoV-19/USA/LA-EVTL085/2020|EPI_ISL_451246|2020-05-04:0.000000)18547:0.000000,(hCoV-19/USA/LA-SR0269/2020|EPI_ISL_445124|2020-04-02:0.000101,(hCoV-19/USA/LA-GBCL-26684517/2020|EPI_ISL_485319|2020-04-10:0.000034,hCoV-19/USA/LA-BIE-025/2020|EPI_ISL_468714|2020-04-06:0.000000)18928:0.000000)18927:0.000000,hCoV-19/USA/LA-BIE-097/2020|EPI_ISL_426628|2020-04-06:0.000068,(hCoV-19/USA/LA-GBCL-26492471/2020|EPI_ISL_485874|2020-04-25:0.000034,(hCoV-19/USA/LA-GBCL-26674735/2020|EPI_ISL_485259|2020-04-04:0.000000,(hCoV-19/USA/LA-GBCL-26492457/2020|EPI_ISL_485035|2020-04-28:0.000034,(hCoV-19/USA/LA-GBCL-26684467/2020|EPI_ISL_485287|2020-04-11:0.000000,hCoV-19/USA/LA-GBCL-26556519/2020|EPI_ISL_485165|2020-04-16:0.000000)18937:0.000000)18936:0.000000)18935:0.000000)18934:0.000034,hCoV-19/USA/LA-BIE-018/2020|EPI_ISL_468709|2020-04-07:0.000068,hCoV-19/USA/LA-SR0162/2020|EPI_ISL_435465|2020-03-31:0.000034,hCoV-19/USA/TX-GCID-192000331/2020|EPI_ISL_501173|2020-04-16:0.000000,hCoV-19/USA/LA-SR0332/2020|EPI_ISL_450185|2020-04-04:0.000000,hCoV-19/USA/LA-SR0156/2020|EPI_ISL_435459|2020-04-02:0.000068,hCoV-19/USA/LA-GBCL-26791705/2020|EPI_ISL_485328|2020-04-09:0.000000,(((hCoV-19/USA/LA-EVTL055/2020|EPI_ISL_451216|2020-04-27:0.000034,hCoV-19/USA/LA-EVTL013/2020|EPI_ISL_435551|2020-04-25:0.000034)18544:0.000000,hCoV-19/USA/LA-EVTL141/2020|EPI_ISL_455984|2020-03-30:0.000000,((hCoV-19/USA/LA-EVTL053/2020|EPI_ISL_451214|2020-04-27:0.000034,hCoV-19/USA/LA-EVTL071/2020|EPI_ISL_451232|2020-05-04:0.000000)18543:0.000034,hCoV-19/USA/LA-EVTL126/2020|EPI_ISL_451287|2020-05-07:0.000000,hCoV-19/USA/LA-EVTL119/2020|EPI_ISL_451280|2020-05-07:0.000034,hCoV-19/USA/LA-EVTL059/2020|EPI_ISL_451220|2020-04-27:0.000034,hCoV-19/USA/LA-EVTL058/2020|EPI_ISL_451219|2020-04-27:0.000034,hCoV-19/USA/LA-EVTL056/2020|EPI_ISL_451217|2020-05-02:0.000034,hCoV-19/USA/LA-EVTL127/2020|EPI_ISL_451288|2020-05-07:0.000000,hCoV-19/USA/LA-EVTL069/2020|EPI_ISL_451230|2020-04-30:0.000000,hCoV-19/USA/LA-EVTL070/2020|EPI_ISL_451231|2020-05-04:0.000068,hCoV-19/USA/LA-EVTL072/2020|EPI_ISL_451233|2020-05-04:0.000000,hCoV-19/USA/LA-EVTL073/2020|EPI_ISL_451234|2020-05-04:0.000068)18540:0.000000)18538:0.000034,(hCoV-19/USA/LA-EVTL145/2020|EPI_ISL_455988|2020-03-25:0.000000,hCoV-19/USA/LA-EVTL150/2020|EPI_ISL_455993|2020-03-28:0.000101)18545:0.000000)18537:0.000010,hCoV-19/USA/LA-EVTL020/2020|EPI_ISL_435558|2020-04-24:0.000034,hCoV-19/USA/PA-MGSC58-05/2020|EPI_ISL_436504|2020:0.000000,hCoV-19/USA/AZ-TG268629/2020|EPI_ISL_426509|2020-03-18:0.000000,hCoV-19/USA/LA-EVTL075/2020|EPI_ISL_451236|2020-05-04:0.000034,hCoV-19/USA/AL-QDX-207/2020|EPI_ISL_494504|2020-05-01:0.000034,(hCoV-19/USA/LA-EVTL148/2020|EPI_ISL_455991|2020-03-26:0.000034,(hCoV-19/USA/AZ-TG271880/2020|EPI_ISL_426543|2020-03-24:0.000000,hCoV-19/USA/AZ-TG271884/2020|EPI_ISL_426545|2020-03-25:0.000068)18532:0.000000)18531:0.000103,hCoV-19/USA/TX_GCID_192000124/2020|EPI_ISL_445083|2020-03-24:0.000034,hCoV-19/USA/LA-SR0141/2020|EPI_ISL_435446|2020-03-28:0.000034,hCoV-19/USA/LA-EVTL05/2020|EPI_ISL_435038|2020-04-13:0.000000,hCoV-19/USA/LA-EVTL067/2020|EPI_ISL_451228|2020-04-29:0.000068,hCoV-19/USA/LA-EVTL147/2020|EPI_ISL_455990|2020-03-25:0.000000,(hCoV-19/USA/CA-CZB-1138/2020|EPI_ISL_447889|2020-04-01:0.000000,hCoV-19/USA/CA-CZB-1139/2020|EPI_ISL_447890|2020-04-02:0.000102)18558:0.000000,hCoV-19/USA/TX-CDC-3008/2020|EPI_ISL_452105|2020-03-10:0.000068,hCoV-19/USA/CA-QDX-268/2020|EPI_ISL_498703|2020-05-01:0.000000,(hCoV-19/USA/TX-HMH017/2020|EPI_ISL_434727|2020-03-13:0.000000,hCoV-19/USA/TX-HMH016/2020|EPI_ISL_434726|2020-03-13:0.000000)18925:0.000034,hCoV-19/USA/TX-HMH0388/2020|EPI_ISL_434975|2020-03-31:0.000000,((hCoV-19/USA/CA-CZB-1140/2020|EPI_ISL_447891|2020-04-01:0.000000,hCoV-19/USA/CA-CZB-1143/2020|EPI_ISL_447894|2020-04-06:0.000000,hCoV-19/USA/CA-CZB-1142/2020|EPI_ISL_447893|2020-04-03:0.000000,hCoV-19/USA/CA-CZB-1141/2020|EPI_ISL_447892|2020-04-04:0.000034,hCoV-19/USA/CA-CZB-1144/2020|EPI_ISL_447895|2020-04-08:0.000000)18900:0.000000,hCoV-19/USA/CA-CZB-1136/2020|EPI_ISL_447887|2020-03-27:0.000068,hCoV-19/USA/CA-CZB-1137/2020|EPI_ISL_447888|2020-03-25:0.000068)18898:0.000000,hCoV-19/USA/LA-SR0291/2020|EPI_ISL_445146|2020-04-02:0.000000,hCoV-19/USA/MN-MDH-118/2020|EPI_ISL_427274|2020-03-20:0.000000,((hCoV-19/USA/LA-GBCL-26629218/2020|EPI_ISL_485223|2020-04-23:0.000000,hCoV-19/USA/LA-GBCL-26513013/2020|EPI_ISL_485073|2020-04-23:0.000000)18912:0.000000,((hCoV-19/USA/UT-02024/2020|EPI_ISL_454730|2020-04-17:0.000000,hCoV-19/USA/UT-04176/2020|EPI_ISL_493051|2020-05-14:0.000034,hCoV-19/USA/UT-03887/2020|EPI_ISL_483018|2020-05-11:0.000000,hCoV-19/USA/UT-02033/2020|EPI_ISL_470660|2020-04-17:0.000000,hCoV-19/USA/UT-03822/2020|EPI_ISL_470678|2020-04-17:0.000034,hCoV-19/USA/UT-02939/2020|EPI_ISL_498671|2020-04-30:0.000034,hCoV-19/USA/UT-02898/2020|EPI_ISL_498668|2020-04-30:0.000000,hCoV-19/USA/UT-02938/2020|EPI_ISL_498670|2020-04-30:0.000068,hCoV-19/USA/UT-03283/2020|EPI_ISL_493014|2020-05-08:0.000034)18915:0.000034,hCoV-19/USA/UT-03950/2020|EPI_ISL_454728|2020-04-17:0.000000,hCoV-19/USA/UT-02016/2020|EPI_ISL_454729|2020-04-16:0.000000)18913:0.000034)18911:0.000000,(hCoV-19/USA/WI-UW-356/2020|EPI_ISL_450710|2020-04-14:0.000068,hCoV-19/USA/WI-UW-264/2020|EPI_ISL_434610|2020-04-12:0.000034)18922:0.000068,hCoV-19/USA/TX-HMH0422/2020|EPI_ISL_435005|2020-04-01:0.000000,(hCoV-19/USA/TX-HMH0328/2020|EPI_ISL_434940|2020-03-28:0.000000,hCoV-19/USA/TX-HMH0295/2020|EPI_ISL_434920|2020-03-27:0.000034)18563:0.000000,hCoV-19/Canada/BC_05132390/2020|EPI_ISL_466782|2020-04:0.000034,hCoV-19/USA/LA-BIE-027/2020|EPI_ISL_468716|2020-04-08:0.000135,hCoV-19/Canada/BC_27007571/2020|EPI_ISL_463257|2020-03:0.000000,hCoV-19/USA/AZ-TG271892/2020|EPI_ISL_426549|2020-03-26:0.000034,hCoV-19/USA/LA-BIE-041/2020|EPI_ISL_463289|2020-04-06:0.000000,hCoV-19/USA/LA-BIE-035/2020|EPI_ISL_463283|2020-04-04:0.000000,hCoV-19/USA/LA-BIE-049/2020|EPI_ISL_463297|2020-04-03:0.000000,hCoV-19/USA/AZ-TG269238/2020|EPI_ISL_426521|2020-03-20:0.000000,(hCoV-19/USA/TX-HMH0440/2020|EPI_ISL_435023|2020-04-03:0.000034,hCoV-19/USA/TX-HMH0390/2020|EPI_ISL_434977|2020-03-30:0.000000,hCoV-19/USA/TX-HMH0416/2020|EPI_ISL_435000|2020-04-01:0.000000,hCoV-19/USA/TX-HMH0324/2020|EPI_ISL_434936|2020-03-28:0.000000,hCoV-19/USA/TX-HMH0269/2020|EPI_ISL_434898|2020-03-26:0.000000)18884:0.000034,((((hCoV-19/USA/FL-BPHL-0253/2020|EPI_ISL_480904|2020-05-05:0.000000,hCoV-19/USA/FL-BPHL-0249/2020|EPI_ISL_480900|2020-05-03:0.000000,hCoV-19/USA/FL-BPHL-0252/2020|EPI_ISL_480903|2020-05-05:0.000000,hCoV-19/USA/
```
