## Supplementary material for "Ultrafast Sample Placement on Existing Trees (UShER) Empowers Real-Time Phylogenetics for the SARS-CoV-2 Pandemic": File_S1: catTrees.nh (part 21 of 27)

```
FL-BPHL-0255/2020|EPI_ISL_480906|2020-05-05:0.000000,hCoV-19/USA/FL-BPHL-0254/2020|EPI_ISL_480905|2020-05-05:0.000000,hCoV-19/USA/FL-BPHL-0478/2020|EPI_ISL_495384|2020-04-29:0.000000)18893:0.000034,hCoV-19/USA/CA-CZB-1432/2020|EPI_ISL_468402|2020-03-23:0.000000,hCoV-19/USA/CA-CZB-1436/2020|EPI_ISL_468406|2020-03-25:0.000034)18891:0.000000,hCoV-19/USA/IL-QDX-258/2020|EPI_ISL_498723|2020-04-30:0.000000)18890:0.000034,hCoV-19/USA/LA-SR0298/2020|EPI_ISL_445153|2020-04-08:0.000000)18889:0.000000,hCoV-19/USA/LA-GBCL-26684460/2020|EPI_ISL_485281|2020-04-11:0.000000,hCoV-19/USA/AZ-TG268099/2020|EPI_ISL_426500|2020-03-17:0.000068,(hCoV-19/USA/AZ-TG268911/2020|EPI_ISL_426516|2020-03-13:0.000000,hCoV-19/USA/AZ-CDC-1911/2020|EPI_ISL_452118|2020-03-13:0.000000)18896:0.000000,((hCoV-19/USA/LA-GBCL-26492500/2020|EPI_ISL_485056|2020-04-24:0.000000,(hCoV-19/USA/LA-GBCL-26556509/2020|EPI_ISL_485161|2020-04-16:0.000000,hCoV-19/USA/LA-GBCL-26556550/2020|EPI_ISL_485185|2020-04-15:0.000000)18575:0.000000,(hCoV-19/USA/LA-GBCL-26629255/2020|EPI_ISL_485238|2020-04-21:0.000034,hCoV-19/USA/LA-GBCL-26513050/2020|EPI_ISL_485090|2020-04-21:0.000000)18576:0.000034)18573:0.000000,hCoV-19/USA/LA-GBCL-26556563/2020|EPI_ISL_485193|2020-04-15:0.000000,(hCoV-19/USA/LA-GBCL-26629239/2020|EPI_ISL_485232|2020-04-21:0.000034,hCoV-19/USA/LA-GBCL-26513034/2020|EPI_ISL_485082|2020-04-21:0.000034)18572:0.000000,hCoV-19/USA/LA-GBCL-26684444/2020|EPI_ISL_485269|2020-04-11:0.000000)18569:0.000000,hCoV-19/USA/IL-NM010/2020|EPI_ISL_444523|2020-03-17:0.000000,hCoV-19/USA/LA-BIE-069/2020|EPI_ISL_455622|2020-04-07:0.000034,hCoV-19/USA/LA-GBCL-26629204/2020|EPI_ISL_485218|2020-04-23:0.000000,hCoV-19/USA/VA-DCLS-0691/2020|EPI_ISL_500852|2020-04-18:0.000000,hCoV-19/USA/CA-ALSR-1653/2020|EPI_ISL_494717|2020-04-01:0.000000,((hCoV-19/USA/LA-EVTL046/2020|EPI_ISL_451207|2020-05-01:0.000000,hCoV-19/USA/LA-EVTL112/2020|EPI_ISL_451273|2020-05-08:0.000000)18871:0.000000,(hCoV-19/USA/LA-EVTL049/2020|EPI_ISL_451210|2020-05-01:0.000000,hCoV-19/USA/LA-EVTL098/2020|EPI_ISL_451259|2020-05-08:0.000000,hCoV-19/USA/LA-EVTL025/2020|EPI_ISL_435563|2020-04-24:0.000000)18870:0.000169,hCoV-19/USA/LA-EVTL080/2020|EPI_ISL_451241|2020-05-01:0.000000,hCoV-19/USA/LA-EVTL034/2020|EPI_ISL_435572|2020-04-24:0.000034,hCoV-19/USA/LA-EVTL023/2020|EPI_ISL_435561|2020-04-24:0.000000,hCoV-19/USA/LA-EVTL024/2020|EPI_ISL_435562|2020-04-24:0.000101)18867:0.000034,hCoV-19/USA/LA-EVTL050/2020|EPI_ISL_451211|2020-05-07:0.000000,hCoV-19/USA/TX-HMH0420/2020|EPI_ISL_435003|2020-04-01:0.000000,hCoV-19/USA/LA-EVTL151/2020|EPI_ISL_455994|2020-04-01:0.000000,hCoV-19/USA/UT-02025/2020|EPI_ISL_454731|2020-04-17:0.000068,(hCoV-19/USA/FL-BPHL-0446/2020|EPI_ISL_495352|2020-03-23:0.000000,(hCoV-19/USA/WA-S828/2020|EPI_ISL_449998|2020-04-16:0.000103,hCoV-19/USA/CA-SR0439/2020|EPI_ISL_467966|2020-03-30:0.000034,hCoV-19/USA/CA-ALSR-1497/2020|EPI_ISL_494622|2020-04-01:0.000034,hCoV-19/USA/WA-UW-2608/2020|EPI_ISL_486005|2020-03-29:0.000000,hCoV-19/USA/CA-ALSR-0783-SAN/2020|EPI_ISL_483355|2020-04-07:0.000000,hCoV-19/USA/CA-ALSR-1677/2020|EPI_ISL_494737|2020-04-02:0.000000,hCoV-19/USA/CA-ALSR-1681/2020|EPI_ISL_494739|2020-04-01:0.000135,hCoV-19/USA/CA-ALSR-1676/2020|EPI_ISL_494736|2020-04-01:0.000034,hCoV-19/USA/CA-ALSR-1664/2020|EPI_ISL_494725|2020-04-01:0.000000)18741:0.000000,hCoV-19/USA/AZ-TG272215/2020|EPI_ISL_426557|2020-04-01:0.000000,hCoV-19/USA/FL-BPHL-0445/2020|EPI_ISL_495351|2020-03-23:0.000034,hCoV-19/USA/FL-BPHL-0444/2020|EPI_ISL_495350|2020-03-23:0.000000,hCoV-19/USA/CA-ALSR-0512-SAN/2020|EPI_ISL_483191|2020-04-02:0.000000,hCoV-19/USA/GA-CDC-4518/2020|EPI_ISL_450801|2020-04-02:0.000000,hCoV-19/USA/CA-ALSR-0794-SAN/2020|EPI_ISL_483362|2020-04-02:0.000000,hCoV-19/USA/CA-ALSR-1657/2020|EPI_ISL_494719|2020-04-01:0.000000)18738:0.000000,(hCoV-19/USA/LA-EVTL033/2020|EPI_ISL_435571|2020-04-24:0.000000,hCoV-19/USA/LA-EVTL066/2020|EPI_ISL_451227|2020-05-02:0.000000,hCoV-19/USA/LA-EVTL065/2020|EPI_ISL_451226|2020-05-02:0.000000,hCoV-19/USA/LA-EVTL140/2020|EPI_ISL_455983|2020-03-28:0.000000)18750:0.000000,hCoV-19/USA/LA-SR0276/2020|EPI_ISL_445131|2020-03-31:0.000000,(hCoV-19/USA/LA-BIE-036/2020|EPI_ISL_463284|2020-04-03:0.000000,hCoV-19/USA/LA-GBCL-26629234/2020|EPI_ISL_485230|2020-04-22:0.000000,hCoV-19/USA/LA-GBCL-26629254/2020|EPI_ISL_485237|2020-04-21:0.000068,hCoV-19/USA/LA-GBCL-26513029/2020|EPI_ISL_485080|2020-04-22:0.000000,hCoV-19/USA/LA-GBCL-26513049/2020|EPI_ISL_485089|2020-04-21:0.000000,hCoV-19/USA/LA-EVTL03/2020|EPI_ISL_435036|2020-04-11:0.000000,hCoV-19/USA/LA-GBCL-26492443/2020|EPI_ISL_485026|2020-04-28:0.000000,hCoV-19/USA/LA-GBCL-26513059/2020|EPI_ISL_485094|2020-04-21:0.000000,hCoV-19/USA/LA-GBCL-26492461/2020|EPI_ISL_485038|2020-04-28:0.000000,hCoV-19/USA/LA-GBCL-26556585/2020|EPI_ISL_485207|2020-04-14:0.000000)18873:0.000000,hCoV-19/USA/LA-BIE-055/2020|EPI_ISL_455611|2020-04-06:0.000000,hCoV-19/USA/LA-GBCL-26556560/2020|EPI_ISL_485190|2020-04-15:0.000000,hCoV-19/USA/LA-BIE-048/2020|EPI_ISL_463296|2020-04-06:0.000000,hCoV-19/USA/NY-PV09087/2020|EPI_ISL_421627|2020-03-18:0.000068,hCoV-19/USA/LA-SR0271/2020|EPI_ISL_445126|2020-03-31:0.000000,hCoV-19/USA/TX-QDX-37/2020|EPI_ISL_467907|2020-03-15:0.000034,hCoV-19/USA/LA-SR0286/2020|EPI_ISL_445141|2020-03-31:0.000068,((hCoV-19/USA/LA-BIE-066/2020|EPI_ISL_455620|2020-04-06:0.000034,hCoV-19/USA/MN-UW266/2020|EPI_ISL_418051|2020-03-13:0.000000)18759:0.000101,hCoV-19/USA/LA-BIE-061/2020|EPI_ISL_455615|2020-04-06:0.000000,(hCoV-19/USA/LA-GBCL-26791756/2020|EPI_ISL_485371|2020-04-06:0.000000,hCoV-19/USA/UT-0368/2020|EPI_ISL_435356|2020-03-29:0.000016,hCoV-19/USA/MN-MDH-513/2020|EPI_ISL_437378|2020-04-13:0.000018,hCoV-19/USA/MN-MDH-145/2020|EPI_ISL_427284|2020-03-22:0.000000,hCoV-19/USA/MN-MDH-144/2020|EPI_ISL_427283|2020-03-22:0.000000,(hCoV-19/USA/LA-SR0170/2020|EPI_ISL_435471|2020-04-03:0.000000,hCoV-19/USA/LA-BIE-011/2020|EPI_ISL_468706|2020-04-08:0.000000)18778:0.000000,hCoV-19/USA/MN-MDH-1322/2020|EPI_ISL_495621|2020-03-25:0.000000,hCoV-19/USA/MN-MDH-283/2020|EPI_ISL_450754|2020-03-30:0.000068,hCoV-19/USA/MN-MDH-1344/2020|EPI_ISL_496930|2020-03-26:0.000000,hCoV-19/USA/MN-MDH-1329/2020|EPI_ISL_495628|2020-03-26:0.000000)18770:0.000034,hCoV-19/USA/MN-UW264/2020|EPI_ISL_418049|2020-03-13:0.000000,hCoV-19/USA/FL-BPHL-0427/2020|EPI_ISL_495333|2020-03-21:0.000068,hCoV-19/USA/LA-GBCL-26791749/2020|EPI_ISL_485364|2020-04-06:0.000034,hCoV-19/Australia/NSW2265/2020|EPI_ISL_500700|2020-03-22:0.000000,hCoV-19/USA/LA-BIE-070/2020|EPI_ISL_455623|2020-04-06:0.000034,hCoV-19/USA/TX-HMH0417/2020|EPI_ISL_435001|2020-04-01:0.000000,hCoV-19/USA/LA-CDC-0757/2020|EPI_ISL_452107|2020-03-10:0.000068,hCoV-19/USA/MN-MDH-295/2020|EPI_ISL_450763|2020-03-26:0.000000,hCoV-19/USA/LA-SR0304/2020|EPI_ISL_445159|2020-04-07:0.000000)18758:0.000034,(hCoV-19/USA/LA-UW-MAYO88/2020|EPI_ISL_500538|2020-03-18:0.000000,hCoV-19/USA/LA-GBCL-26684475/2020|EPI_ISL_485902|2020-04-10:0.000000)18855:0.000000,(hCoV-19/USA/MN-UW243/2020|EPI_ISL_418028|2020-03-13:0.000000,hCoV-19/USA/WA-UW-1866/2020|EPI_ISL_424278|2020-03-23:0.000034,hCoV-19/USA/LA-ALSR-0071-NBG/2020|EPI_ISL_434527|2020-03-26:0.000000,hCoV-19/USA/LA-GBCL-26791715/2020|EPI_ISL_485335|2020-04-09:0.000034,hCoV-19/USA/LA-ALSR-0059-NBG/2020|EPI_ISL_434518|2020-03-23:0.000000)18856:0.000000,(hCoV-19/USA/LA-EVTL138/2020|EPI_ISL_455981|2020-03-28:0.000000,hCoV-19/USA/LA-EVTL057/2020|EPI_ISL_451218|2020-04-27:0.000000,hCoV-19/USA/LA-EVTL086/2020|EPI_ISL_451247|2020-05-04:0.000034)18862:0.000000,hCoV-19/USA/LA-SR0161/2020|EPI_ISL_435464|2020-03-28:0.000000,hCoV-19/USA/LA-SR0140/2020|EPI_ISL_435445|2020-03-31:0.000000,(hCoV-19/USA/GA-QDX-241/2020|EPI_ISL_498718|2020-04-28:0.000000,((hCoV-19/USA/SC-USC-PH00769/2020|EPI_ISL_492074|2020-06-19:0.000000,(hCoV-19/USA/SC-USC-COM0003/2020|EPI_ISL_493129|2020-04-04:0.000000,hCoV-19/USA/COM0001/2020|EPI_ISL_491481|2020-04-03:0.000000)18789:0.000000)18788:0.000000,(hCoV-19/USA/SC-USC-PRG505/2020|EPI_ISL_494554|2020-05-30:0.000000,hCoV-19/USA/SC-USC-PRG507/2020|EPI_ISL_494555|2020-06-08:0.000000)18784:0.000000,(hCoV-19/USA/SC-PRG493/2020|EPI_ISL_476897|2020-05-21:0.000000,hCoV-19/USA/SC-DHEC-0143/2020|EPI_ISL_491110|2020-05-04:0.000000,hCoV-19/USA/SC-USC-USC00173/2020|EPI_ISL_493209|2020-05-04:0.000000,hCoV-19/USA/SC-USC-USC00437/2020|EPI_ISL_493210|2020-05-04:0.000000)18785:0.000034)18782:0.000000,hCoV-19/USA/WI-UW-190/2020|EPI_ISL_428286|2020-03-23:0.000000)18780:0.000034,hCoV-19/USA/LA-SR0150/2020|EPI_ISL_435453|2020-03-30:0.000000,(hCoV-19/USA/LA-GBCL-26684440/2020|EPI_ISL_485265|2020-04-11:0.000000,(hCoV-19/USA/LA-GBCL-26492486/2020|EPI_ISL_485876|2020-04-25:0.000000,hCoV-19/USA/TX-HMH0352/2020|EPI_ISL_434946|2020-03-29:0.000000,hCoV-19/USA/LA-GBCL-26684513/2020|EPI_ISL_485316|2020-04-10:0.000000,hCoV-19/USA/LA-GBCL-26159762/2020|EPI_ISL_485012|2020-04-11:0.000000,hCoV-19/USA/LA-GBCL-26492506/2020|EPI_ISL_485060|2020-04-24:0.000000,hCoV-19/USA/LA-GBCL-26556557/2020|EPI_ISL_485187|2020-04-15:0.000000)18833:0.000000,(hCoV-19/USA/LA-GBCL-26791770/2020|EPI_ISL_485380|2020-04-04:0.000000,hCoV-19/USA/LA-GBCL-26544536/2020|EPI_ISL_485118|2020-04-18:0.000000,hCoV-19/USA/LA-GBCL-26684457/2020|EPI_ISL_485278|2020-04-11:0.000000,hCoV-19/USA/LA-GBCL-26684461/2020|EPI_ISL_485282|2020-04-11:0.000000,hCoV-19/USA/LA-GBCL-26556570/2020|EPI_ISL_485199|2020-04-15:0.000000,hCoV-19/USA/LA-GBCL-26556562/2020|EPI_ISL_485192|2020-04-15:0.000000,(hCoV-19/USA/LA-GBCL-26492502/2020|EPI_ISL_485057|2020-04-24:0.000000,hCoV-19/USA/LA-GBCL-26513012/2020|EPI_ISL_485072|2020-04-23:0.000000,hCoV-19/USA/LA-GBCL-26629217/2020|EPI_ISL_485222|2020-04-23:0.000000)18846:0.000000,hCoV-19/USA/LA-GBCL-26684459/2020|EPI_ISL_485280|2020-04-11:0.000000,hCoV-19/USA/LA-GBCL-26629192/2020|EPI_ISL_485214|2020-04-24:0.000000,hCoV-19/USA/LA-GBCL-26556572/2020|EPI_ISL_485200|2020-04-14:0.000000,hCoV-19/USA/LA-GBCL-26791694/2020|EPI_ISL_485320|2020-04-10:0.000000)18838:0.000000,(hCoV-19/USA/LA-GBCL-26556539/2020|EPI_ISL_485177|2020-04-15:0.000000,(hCoV-19/USA/LA-GBCL-26556565/2020|EPI_ISL_485195|2020-04-15:0.000000,hCoV-19/USA/LA-GBCL-26556556/2020|EPI_ISL_485186|2020-04-15:0.000000,hCoV-19/USA/LA-GBCL-26544503/2020|EPI_ISL_485101|2020-04-27:0.000000,hCoV-19/USA/LA-GBCL-26629211/2020|EPI_ISL_485220|2020-04-23:0.000000,hCoV-19/USA/LA-GBCL-26492480/2020|EPI_ISL_485046|2020-04-25:0.000000,hCoV-19/USA/LA-GBCL-26556564/2020|EPI_ISL_485194|2020-04-15:0.000000,hCoV-19/USA/LA-GBCL-26513055/2020|EPI_ISL_485091|2020-04-21:0.000000,hCoV-19/USA/LA-GBCL-26544567/2020|EPI_ISL_485140|2020-04-18:0.000000,hCoV-19/USA/LA-GBCL-26629260/2020|EPI_ISL_485240|2020-04-21:0.000000,hCoV-19/USA/LA-GBCL-26513006/2020|EPI_ISL_485070|2020-04-23:0.000000,hCoV-19/USA/LA-GBCL-26556540/2020|EPI_ISL_485178|2020-04-15:0.000000,hCoV-19/USA/LA-GBCL-26556536/2020|EPI_ISL_485174|2020-04-16:0.000000,hCoV-19/USA/LA-GBCL-26492514/2020|EPI_ISL_485063|2020-04-24:0.000000)18817:0.000000)18816:0.000000,hCoV-19/USA/LA-GBCL-26791720/2020|EPI_ISL_485339|2020-04-09:0.000000,(hCoV-19/USA/LA-GBCL-26684463/2020|EPI_ISL_485284|2020-04-04:0.000000,hCoV-19/USA/LA-GBCL-26684462/2020|EPI_ISL_485283|2020-04-04:0.000034,(hCoV-19/USA/LA-GBCL-26544573/2020|EPI_ISL_485145|2020-04-17:0.000034,hCoV-19/USA/LA-GBCL-26791711/2020|EPI_ISL_485331|2020-04-09:0.000000,hCoV-19/USA/LA-GBCL-26556575/2020|EPI_ISL_485202|2020-04-14:0.000000,hCoV-19/USA/LA-GBCL-26684471/2020|EPI_ISL_485289|2020-04-10:0.000000)18799:0.000000)18797:0.000068,((hCoV-19/USA/LA-EVTL09/2020|EPI_ISL_435042|2020-04-15:0.000000,hCoV-19/USA/LA-GBCL-26791709/2020|EPI_ISL_485330|2020-04-04:0.000000,hCoV-19/USA/LA-GBCL-26791776/2020|EPI_ISL_485383|2020-04-04:0.000000)18814:0.000068,(hCoV-19/USA/LA-GBCL-26544566/2020|EPI_ISL_485139|2020-04-18:0.000000,hCoV-19/USA/LA-GBCL-26684481/2020|EPI_ISL_485296|2020-04-10:0.000000,hCoV-19/USA/LA-GBCL-26791695/2020|EPI_ISL_485321|2020-04-10:0.000000,hCoV-19/USA/LA-GBCL-26629190/2020|EPI_ISL_485213|2020-04-24:0.000034,hCoV-19/USA/LA-GBCL-26684504/2020|EPI_ISL_485904|2020-04-10:0.000000,hCoV-19/USA/LA-GBCL-26544562/2020|EPI_ISL_485888|2020-04-18:0.000034,hCoV-19/USA/LA-GBCL-26544560/2020|EPI_ISL_485135|2020-04-18:0.000034,hCoV-19/USA/LA-GBCL-26544578/2020|EPI_ISL_485889|2020-04-17:0.000034,hCoV-19/USA/LA-GBCL-26556523/2020|EPI_ISL_485167|2020-04-16:0.000000,hCoV-19/USA/LA-GBCL-26513066/2020|EPI_ISL_485098|2020-04-21:0.000034)18804:0.000000,(hCoV-19/USA/LA-GBCL-26544548/2020|EPI_ISL_485127|2020-04-18:0.000000,hCoV-19/USA/LA-GBCL-26544565/2020|EPI_ISL_485138|2020-04-18:0.000000)18813:0.000000)18802:0.000000,hCoV-19/USA/LA-GBCL-26674728/2020|EPI_ISL_485254|2020-04-10:0.000000,hCoV-19/USA/LA-GBCL-26512989/2020|EPI_ISL_485065|2020-04-24:0.000000,hCoV-19/USA/LA-GBCL-26684496/2020|EPI_ISL_485304|2020-04-10:0.000000,hCoV-19/USA/LA-GBCL-26513028/2020|EPI_ISL_485079|2020-04-22:0.000000)18792:0.000000,(hCoV-19/USA/LA-EVTL028/2020|EPI_ISL_435566|2020-04-24:0.000000,hCoV-19/USA/LA-EVTL048/2020|EPI_ISL_451209|2020-05-01:0.000000,hCoV-19/USA/LA-EVTL077/2020|EPI_ISL_451238|2020-05-08:0.000000,hCoV-19/USA/LA-EVTL076/2020|EPI_ISL_451237|2020-05-08:0.000000,hCoV-19/USA/LA-EVTL031/2020|EPI_ISL_435569|2020-04-24:0.000000,hCoV-19/USA/LA-EVTL022/2020|EPI_ISL_435560|2020-04-24:0.000000,hCoV-19/USA/LA-EVTL017/2020|EPI_ISL_435555|2020-04-24:0.000000)18849:0.000000,hCoV-19/USA/LA-SR0145/2020|EPI_ISL_435449|2020-03-27:0.000000,(hCoV-19/USA/UT-027/2020|EPI_ISL_417970|2020-03-16:0.000000,hCoV-19/USA/UT-02044/2020|EPI_ISL_470666|2020-04-14:0.000000)18852:0.000000,hCoV-19/USA/NY-PV09355/2020|EPI_ISL_450043|2020-03-16:0.000000,hCoV-19/USA/NY-PV09428/2020|EPI_ISL_450105|2020-03-13:0.000000,hCoV-19/USA/LA-BIE-078/2020|EPI_ISL_436946|2020-04-07:0.000000,hCoV-19/USA/LA-GBCL-26684478/2020|EPI_ISL_485294|2020-04-10:0.000000,hCoV-19/USA/LA-GBCL-26684485/2020|EPI_ISL_485298|2020-04-04:0.000034,hCoV-19/USA/LA-GBCL-26791744/2020|EPI_ISL_485360|2020-04-06:0.000000,hCoV-19/USA/LA-GBCL-26791750/2020|EPI_ISL_485365|2020-04-04:0.000000,hCoV-19/USA/LA-GBCL-26791713/2020|EPI_ISL_485333|2020-04-09:0.000000,hCoV-19/USA/LA-GBCL-26512999/2020|EPI_ISL_485068|2020-04-23:0.000000,hCoV-19/USA/LA-GBCL-26492498/2020|EPI_ISL_485054|2020-04-24:0.000000,hCoV-19/USA/LA-GBCL-26492435/2020|EPI_ISL_485020|2020-04-28:0.000000,hCoV-19/USA/LA-GBCL-26159754/2020|EPI_ISL_485006|2020-04-11:0.000000,hCoV-19/USA/PA-MGSC15-04/2020|EPI_ISL_436470|2020-03-25:0.000034,hCoV-19/Canada/BC_24225776/2020|EPI_ISL_463199|2020-03:0.000034,hCoV-19/USA/WA-UW-2268/2020|EPI_ISL_477705|2020-03-30:0.000068,hCoV-19/USA/RI_0882/2020|EPI_ISL_426435|2020-03-09:0.000000,hCoV-19/USA/AZ-TG268915/2020|EPI_ISL_426518|2020-03-12:0.000000,hCoV-19/USA/AZ-TG269883/2020|EPI_ISL_426531|2020-03-12:0.000034,hCoV-19/USA/AZ-TG269439/2020|EPI_ISL_426524|2020-03-20:0.000068,hCoV-19/USA/AZ-TG272213/2020|EPI_ISL_426556|2020-04-01:0.000000,hCoV-19/USA/AZ-TG270200/2020|EPI_ISL_426533|2020-03-26:0.000000,hCoV-19/USA/AZ-TG270152/2020|EPI_ISL_426532|2020-03-25:0.000000,hCoV-19/USA/LA-EVTL044/2020|EPI_ISL_451205|2020-05-01:0.000000,hCoV-19/USA/LA-EVTL047/2020|EPI_ISL_451208|2020-05-01:0.000000,hCoV-19/USA/LA-EVTL052/2020|EPI_ISL_451213|2020-05-02:0.000000,hCoV-19/USA/LA-EVTL123/2020|EPI_ISL_451284|2020-05-06:0.000068,hCoV-19/USA/LA-EVTL061/2020|EPI_ISL_451222|2020-04-28:0.000000,hCoV-19/USA/LA-EVTL063/2020|EPI_ISL_451224|2020-04-29:0.000000,hCoV-19/USA/LA-EVTL068/2020|EPI_ISL_451229|2020-04-29:0.000000,hCoV-19/USA/LA-EVTL062/2020|EPI_ISL_451223|2020-04-29:0.000068,hCoV-19/Canada/BC_25336669/2020|EPI_ISL_463219|2020-03:0.000000,hCoV-19/Canada/BC_13705728/2020|EPI_ISL_467424|2020-04:0.000000,hCoV-19/Canada/BC_12199086/2020|EPI_ISL_467331|2020-04:0.000000,hCoV-19/Canada/BC_12661418/2020|EPI_ISL_467336|2020-04:0.000000,hCoV-19/Canada/BC_6404889/2020|EPI_ISL_418838|2020-03-12:0.000000,hCoV-19/USA/LA-EVTL153/2020|EPI_ISL_455996|2020-04-01:0.000000,hCoV-19/USA/LA-EVTL144/2020|EPI_ISL_455987|2020-03-25:0.000000,hCoV-19/USA/LA-EVTL143/2020|EPI_ISL_455986|2020-03-25:0.000000,hCoV-19/USA/LA-EVTL142/2020|EPI_ISL_455985|2020-03-29:0.000102,hCoV-19/USA/TX-EVTL149/2020|EPI_ISL_455992|2020-03-27:0.000068,hCoV-19/USA/LA-EVTL146/2020|EPI_ISL_455989|2020-03-26:0.000000,hCoV-19/USA/LA-EVTL152/2020|EPI_ISL_455995|2020-04-01:0.000015,hCoV-19/USA/LA-EVTL154/2020|EPI_ISL_455997|2020-04-01:0.000102,hCoV-19/USA/LA-EVTL156/2020|EPI_ISL_455999|2020-04-01:0.000019,hCoV-19/USA/LA-EVTL137/2020|EPI_ISL_455980|2020-03-28:0.000000,hCoV-19/USA/LA-SR0272/2020|EPI_ISL_445127|2020-04-01:0.000000,hCoV-19/USA/LA-EVTL041/2020|EPI_ISL_435579|2020-04-24:0.000000,hCoV-19/USA/LA-EVTL032/2020|EPI_ISL_435570|2020-04-24:0.000000,hCoV-19/USA/LA-EVTL021/2020|EPI_ISL_435559|2020-04-24:0.000068,hCoV-19/USA/LA-EVTL018/2020|EPI_ISL_435556|2020-04-24:0.000000,hCoV-19/USA/LA-EVTL019/2020|EPI_ISL_435557|2020-04-24:0.000000,hCoV-19/USA/LA-EVTL027/2020|EPI_ISL_435565|2020-04-24:0.000068,hCoV-19/USA/LA-EVTL030/2020|EPI_ISL_435568|2020-04-24:0.000000,hCoV-19/USA/LA-EVTL029/2020|EPI_ISL_435567|2020-04-24:0.000000,hCoV-19/Canada/BC_17045358/2020|EPI_ISL_460611|2020-03:0.000000,hCoV-19/Canada/BC_18097749/2020|EPI_ISL_460615|2020-03:0.000000,hCoV-19/USA/LA-EVTL08/2020|EPI_ISL_435041|2020-04-15:0.000000,hCoV-19/USA/LA-EVTL010/2020|EPI_ISL_435043|2020-04-15:0.000000,hCoV-19/USA/LA-EVTL011/2020|EPI_ISL_435044|2020-04-15:0.000068,hCoV-19/USA/AK-PHL151/2020|EPI_ISL_435441|2020-04-07:0.000068,hCoV-19/USA/LA-SR0159/2020|EPI_ISL_435462|2020-04-02:0.000000,hCoV-19/Canada/BC_21368114/2020|EPI_ISL_462809|2020-03:0.000034,hCoV-19/USA/LA-CDC-0499/2020|EPI_ISL_452106|2020-03-10:0.000000,hCoV-19/USA/LA-SR0324/2020|EPI_ISL_450178|2020-04-05:0.000034,hCoV-19/USA/LA-SR0328/2020|EPI_ISL_450181|2020-04-04:0.000034,hCoV-19/Canada/BC_15443411/2020|EPI_ISL_468666|2020-04:0.000000,hCoV-19/Canada/BC_15550440/2020|EPI_ISL_468671|2020-04:0.000068,hCoV-19/USA/NY-NYUMC133/2020|EPI_ISL_424940|2020-04-01:0.000102,hCoV-19/USA/CA-ALSR-0696-SAN/2020|EPI_ISL_483307|2020-03-29:0.000000,hCoV-19/USA/TX-HMH0305/2020|EPI_ISL_434926|2020-03-28:0.000000,hCoV-19/USA/TX-HMH0354/2020|EPI_ISL_434948|2020-03-29:0.000000,hCoV-19/USA/TX-HMH0280/2020|EPI_ISL_434908|2020-03-27:0.000000,hCoV-19/USA/TX-HMH03/2020|EPI_ISL_434714|2020-03-16:0.000000,hCoV-19/USA/LA-EVTL158/2020|EPI_ISL_456001|2020-04-01:0.000000,hCoV-19/USA/LA-EVTL157/2020|EPI_ISL_456000|2020-04-01:0.000000,hCoV-19/USA/LA-EVTL159/2020|EPI_ISL_456002|2020-04-01:0.000000,hCoV-19/USA/TX-HMH0157/2020|EPI_ISL_434856|2020-03-23:0.000000,hCoV-19/USA/TX-HMH0148/2020|EPI_ISL_434847|2020-03-22:0.000000,hCoV-19/USA/TX-HMH0158/2020|EPI_ISL_434857|2020-03-23:0.000000,hCoV-19/USA/TX-HMH0204/2020|EPI_ISL_434879|2020-03-24:0.000000,hCoV-19/USA/TX-HMH0102/2020|EPI_ISL_434807|2020-03-20:0.000000,hCoV-19/USA/TX-HMH0195/2020|EPI_ISL_434870|2020-03-23:0.000000,hCoV-19/Scotland/EDB2689/2020|EPI_ISL_487940|2020-03-26:0.000000,hCoV-19/USA/CA-ALSR-1671/2020|EPI_ISL_494731|2020-04-02:0.000000,hCoV-19/USA/CA-ALSR-1661/2020|EPI_ISL_494722|2020-04-02:0.000034,hCoV-19/USA/VA_NIDDL_3129/2020|EPI_ISL_491931|2020-04-11:0.000000,hCoV-19/USA/LA-GBCL-26513025/2020|EPI_ISL_485078|2020-04-22:0.000034,(hCoV-19/USA/LA-GBCL-26629202/2020|EPI_ISL_485217|2020-04-23:0.000000,hCoV-19/USA/LA-GBCL-26512997/2020|EPI_ISL_485067|2020-04-23:0.000034)18643:0.000170,hCoV-19/USA/LA-BIE-045/2020|EPI_ISL_463293|2020-04-08:0.000000,hCoV-19/USA/LA-BIE-050/2020|EPI_ISL_463298|2020-04-04:0.000000,hCoV-19/USA/LA-BIE-033/2020|EPI_ISL_463281|2020-04-06:0.000000,(hCoV-19/USA/LA-GBCL-26556543/2020|EPI_ISL_485181|2020-04-15:0.000000,hCoV-19/USA/LA-SR0299/2020|EPI_ISL_445154|2020-04-07:0.000068)18728:0.000000,(hCoV-19/USA/LA-GBCL-26684466/2020|EPI_ISL_485286|2020-04-11:0.000034,hCoV-19/USA/UT-0444/2020|EPI_ISL_430042|2020-03-30:0.000035,hCoV-19/USA/FL-BPHL-0258/2020|EPI_ISL_480909|2020-05-05:0.000021)18729:0.000000,hCoV-19/USA/AZ-TG269358/2020|EPI_ISL_426523|2020-03-20:0.000000,(hCoV-19/USA/LA-GBCL-26544576/2020|EPI_ISL_485148|2020-04-17:0.000034,(hCoV-19/USA/LA-GBCL-26629267/2020|EPI_ISL_485243|2020-04-21:0.000000,hCoV-19/USA/LA-GBCL-26513062/2020|EPI_ISL_485095|2020-04-21:0.000000)18589:0.000000)18588:0.000000,hCoV-19/USA/LA-BIE-030/2020|EPI_ISL_463278|2020-04-06:0.000068,(hCoV-19/USA/LA-GBCL-26544538/2020|EPI_ISL_485119|2020-04-18:0.000000,hCoV-19/USA/UT-0445/2020|EPI_ISL_430043|2020-03-30:0.000000,hCoV-19/USA/UT-02234/2020|EPI_ISL_436931|2020-04-14:0.000000,hCoV-19/USA/LA-GBCL-26674722/2020|EPI_ISL_485250|2020-04-11:0.000000,hCoV-19/USA/LA-GBCL-26684491/2020|EPI_ISL_485302|2020-04-10:0.000000,hCoV-19/USA/LA-GBCL-26684499/2020|EPI_ISL_485306|2020-04-10:0.000000,hCoV-19/USA/LA-GBCL-26684506/2020|EPI_ISL_485311|2020-04-10:0.000101,hCoV-19/USA/LA-GBCL-26544575/2020|EPI_ISL_485147|2020-04-17:0.000000,hCoV-19/USA/LA-GBCL-26684514/2020|EPI_ISL_485317|2020-04-10:0.000034,hCoV-19/USA/LA-GBCL-26791726/2020|EPI_ISL_485345|2020-04-09:0.000000,(hCoV-19/USA/UT-0290/2020|EPI_ISL_420810|2020-03-27:0.000034,hCoV-19/USA/UT-0291/2020|EPI_ISL_420811|2020-03-27:0.000034)18634:0.000000,hCoV-19/USA/LA-BIE-063/2020|EPI_ISL_455617|2020-04-03:0.000000)18623:0.000000,(hCoV-19/USA/CA-ALSR-1157/2020|EPI_ISL_494400|2020-04-01:0.000034,hCoV-19/USA/CA-ALSR-1683/2020|EPI_ISL_494741|2020-04-02:0.000000,(hCoV-19/USA/CA-ALSR-1684/2020|EPI_ISL_494742|2020-04-01:0.000034,hCoV-19/USA/CA-ALSR-1663/2020|EPI_ISL_494724|2020-04-02:0.000000)18638:0.000068,hCoV-19/USA/CA-ALSR-1658/2020|EPI_ISL_494720|2020-04-01:0.000000,hCoV-19/USA/CA-ALSR-1665/2020|EPI_ISL_494726|2020-04-02:0.000000,hCoV-19/USA/CA-ALSR-1498/2020|EPI_ISL_494623|2020-04-01:0.000000,hCoV-19/USA/CA-ALSR-1184/2020|EPI_ISL_494420|2020-04-01:0.000000,hCoV-19/USA/CA-ALSR-1166/2020|EPI_ISL_494408|2020-04-01:0.000000)18635:0.000000,hCoV-19/USA/LA-BIE-059/2020|EPI_ISL_455614|2020-04-08:0.000034,(hCoV-19/Nigeria/OY260-CV55/2020|EPI_ISL_487101|2020-05-16:0.000000,((hCoV-19/USA/CA-CZB-1469/2020|EPI_ISL_468426|2020-04-28:0.000000,hCoV-19/USA/CA-CZB-1473/2020|EPI_ISL_468427|2020-04-29:0.000000,hCoV-19/USA/CA-CZB-1842/2020|EPI_ISL_486155|2020-04-24:0.000102)18692:0.000000,((hCoV-19/USA/CA-QDX-186/2020|EPI_ISL_494506|2020-04-28:0.000034,hCoV-19/USA/CA-QDX-185/2020|EPI_ISL_494505|2020-04-28:0.000000)18696:0.000000,(hCoV-19/USA/WI-UW-758/2020|EPI_ISL_495463|2020-07-07:0.000000,(hCoV-19/USA/CA-CZB-1320/2020|EPI_ISL_468354|2020-05-20:0.000034,(hCoV-19/USA/CA-CZB-1778/2020|EPI_ISL_486115|2020-05-27:0.000000,hCoV-19/USA/CA-CZB-1322/2020|EPI_ISL_468355|2020-05-20:0.000034)18699:0.000000)18698:0.000000)18697:0.000000,hCoV-19/USA/CA-CSMC83/2020|EPI_ISL_475699|2020-03-26:0.000000,hCoV-19/USA/CA-CSMC143/2020|EPI_ISL_475622|2020-04-06:0.000000,hCoV-19/USA/CA-CSMC123/2020|EPI_ISL_475600|2020-03-26:0.000000,hCoV-19/USA/CA-QDX-110/2020|EPI_ISL_468562|2020-03-13:0.000000)18694:0.000000)18691:0.000025)18690:0.000009,(((hCoV-19/USA/UT-04172/2020|EPI_ISL_493050|2020-05-14:0.000000,hCoV-19/USA/UT-04209/2020|EPI_ISL_498687|2020-05-14:0.000000)18708:0.000000,hCoV-19/USA/UT-03282/2020|EPI_ISL_493013|2020-05-07:0.000000)18707:0.000101,hCoV-19/USA/WY-WYPHL-20007007/2020|EPI_ISL_493063|2020-04-01:0.000000,hCoV-19/USA/UT-01434/2020|EPI_ISL_436914|2020-04-09:0.000000,hCoV-19/USA/UT-02563/2020|EPI_ISL_487212|2020-04-24:0.000000)18706:0.000034,(hCoV-19/USA/LA-SR0300/2020|EPI_ISL_445155|2020-04-09:0.000034,(hCoV-19/Canada/QC_AM6/2020|EPI_ISL_476509|2020-04-18:0.000000,(hCoV-19/Canada/QC_AT7/2020|EPI_ISL_463942|2020-04-03:0.000000,hCoV-19/Canada/QC_AT8/2020|EPI_ISL_463943|2020-04-04:0.000034,hCoV-19/Canada/QC_AD6/2020|EPI_ISL_476500|2020-04-06:0.000000,hCoV-19/Canada/QC_AE6/2020|EPI_ISL_463906|2020-04-06:0.000034)18713:0.000034)18712:0.000068)18711:0.000034,(hCoV-19/USA/UT-0300/2020|EPI_ISL_420813|2020-03-27:0.000000,hCoV-19/USA/UT-0350/2020|EPI_ISL_420823|2020-03-27:0.000034,(hCoV-19/USA/LA-EVTL109/2020|EPI_ISL_451270|2020-05-06:0.000000,hCoV-19/USA/LA-EVTL131/2020|EPI_ISL_451292|2020-05-06:0.000000,hCoV-19/USA/LA-EVTL121/2020|EPI_ISL_451282|2020-05-06:0.000000,hCoV-19/USA/LA-EVTL012/2020|EPI_ISL_435550|2020-04-25:0.000000)18720:0.000000,(hCoV-19/USA/LA-EVTL113/2020|EPI_ISL_451274|2020-05-06:0.000000,hCoV-19/USA/LA-EVTL092/2020|EPI_ISL_451253|2020-05-06:0.000034)18721:0.000170)18717:0.000000,(hCoV-19/USA/LA-GBCL-26791700/2020|EPI_ISL_485324|2020-04-10:0.000000,hCoV-19/USA/LA-GBCL-26791745/2020|EPI_ISL_485361|2020-04-06:0.000000,(hCoV-19/USA/LA-GBCL-26556567/2020|EPI_ISL_485197|2020-04-15:0.000034,hCoV-19/USA/LA-GBCL-26544551/2020|EPI_ISL_485129|2020-04-18:0.000000)18725:0.000034,hCoV-19/USA/LA-GBCL-26791755/2020|EPI_ISL_485370|2020-04-06:0.000000,hCoV-19/USA/LA-GBCL-26684498/2020|EPI_ISL_485305|2020-04-10:0.000034)18722:0.000034,hCoV-19/USA/LA-GBCL-26544513/2020|EPI_ISL_485105|2020-04-22:0.000000,(hCoV-19/USA/LA-GBCL-26684446/2020|EPI_ISL_485270|2020-04-11:0.000000,hCoV-19/USA/LA-GBCL-26684484/2020|EPI_ISL_485297|2020-04-10:0.000000,hCoV-19/USA/LA-GBCL-26556574/2020|EPI_ISL_485201|2020-04-14:0.000000)18620:0.000000,(hCoV-19/USA/LA-EVTL088/2020|EPI_ISL_451249|2020-05-08:0.000034,hCoV-19/USA/LA-EVTL039/2020|EPI_ISL_435577|2020-04-20:0.000034,hCoV-19/USA/LA-EVTL045/2020|EPI_ISL_451206|2020-05-01:0.000000,hCoV-19/USA/LA-EVTL054/2020|EPI_ISL_451215|2020-04-24:0.000000,hCoV-19/USA/LA-EVTL060/2020|EPI_ISL_451221|2020-04-24:0.000000,hCoV-19/USA/LA-EVTL079/2020|EPI_ISL_451240|2020-05-01:0.000068,hCoV-19/USA/LA-EVTL038/2020|EPI_ISL_435576|2020-04-24:0.000000,hCoV-19/USA/LA-EVTL040/2020|EPI_ISL_435578|2020-04-24:0.000000)18650:0.000034,((hCoV-19/USA/LA-EVTL122/2020|EPI_ISL_451283|2020-05-06:0.000000,hCoV-19/USA/LA-EVTL111/2020|EPI_ISL_451272|2020-05-06:0.000000)18654:0.000000,(hCoV-19/USA/LA-EVTL129/2020|EPI_ISL_451290|2020-05-06:0.000000,(hCoV-19/USA/LA-EVTL116/2020|EPI_ISL_451277|2020-05-06:0.000034,hCoV-19/USA/LA-EVTL097/2020|EPI_ISL_451258|2020-05-06:0.000000,hCoV-19/USA/LA-EVTL118/2020|EPI_ISL_451279|2020-05-06:0.000000,hCoV-19/USA/LA-EVTL103/2020|EPI_ISL_451264|2020-05-06:0.000034)18659:0.000000,hCoV-19/USA/LA-EVTL128/2020|EPI_ISL_451289|2020-05-06:0.000000,hCoV-19/USA/LA-EVTL115/2020|EPI_ISL_451276|2020-05-06:0.000000,hCoV-19/USA/LA-EVTL125/2020|EPI_ISL_451286|2020-05-06:0.000000,hCoV-19/USA/LA-EVTL130/2020|EPI_ISL_451291|2020-05-06:0.000034,hCoV-19/USA/LA-EVTL099/2020|EPI_ISL_451260|2020-05-06:0.000034,hCoV-19/USA/LA-EVTL096/2020|EPI_ISL_451257|2020-05-06:0.000000,hCoV-19/USA/LA-EVTL095/2020|EPI_ISL_451256|2020-05-06:0.000034,hCoV-19/USA/LA-EVTL101/2020|EPI_ISL_451262|2020-05-06:0.000000)18656:0.000000,hCoV-19/USA/LA-EVTL117/2020|EPI_ISL_451278|2020-05-06:0.000000,hCoV-19/USA/LA-EVTL104/2020|EPI_ISL_451265|2020-05-06:0.000034)18653:0.000000,((hCoV-19/USA/UT-03305/2020|EPI_ISL_493020|2020-05-09:0.000000,hCoV-19/USA/UT-03278/2020|EPI_ISL_493011|2020-05-08:0.000000,hCoV-19/USA/UT-04504/2020|EPI_ISL_493060|2020-05-22:0.000000,hCoV-19/USA/UT-03306/2020|EPI_ISL_493021|2020-05-09:0.000000)18676:0.000034,hCoV-19/USA/UT-00301/2020|EPI_ISL_449801|2020-03-26:0.000034,hCoV-19/USA/UT-01573/2020|EPI_ISL_449822|2020-04-07:0.000034,hCoV-19/USA/UT-01579/2020|EPI_ISL_449825|2020-04-07:0.000034,hCoV-19/USA/UT-028/2020|EPI_ISL_417971|2020-03-19:0.000000,(hCoV-19/USA/UT-00303/2020|EPI_ISL_449802|2020-03-26:0.000000,hCoV-19/USA/UT-0353/2020|EPI_ISL_435353|2020-03-27:0.000101,hCoV-19/USA/UT-0303/2020|EPI_ISL_420815|2020-03-24:0.000000,hCoV-19/USA/UT-00352/2020|EPI_ISL_449805|2020-03-27:0.000068,hCoV-19/USA/UT-0352/2020|EPI_ISL_420824|2020-03-26:0.000034)18666:0.000135,(hCoV-19/USA/UT-0495/2020|EPI_ISL_430048|2020-04-02:0.000000,hCoV-19/USA/UT-02047/2020|EPI_ISL_470668|2020-04-20:0.000000,hCoV-19/USA/UT-01860/2020|EPI_ISL_498633|2020-04-13:0.000000)18674:0.000017,hCoV-19/USA/UT-0301/2020|EPI_ISL_420814|2020-03-27:0.000000,hCoV-19/USA/UT-03438/2020|EPI_ISL_498667|2020-04-20:0.000000,hCoV-19/USA/UT-0364/2020|EPI_ISL_421563|2020-03-29:0.000009,hCoV-19/USA/UT-03317/2020|EPI_ISL_498640|2020-04-21:0.000008)18662:0.000068,(hCoV-19/USA/MI-MDHHS-SC20319/2020|EPI_ISL_447116|2020-03-13:0.000034,hCoV-19/USA/AZ-TG269824/2020|EPI_ISL_426526|2020-03-23:0.000000,hCoV-19/USA/AZ-TG271591/2020|EPI_ISL_426536|2020-03-25:0.000000)18679:0.000000,hCoV-19/USA/LA-BIE-086/2020|EPI_ISL_436954|2020-04-09:0.000000,hCoV-19/USA/NY-NYUMC481/2020|EPI_ISL_435546|2020-04-24:0.000135,hCoV-19/USA/MN-UW335/2020|EPI_ISL_418902|2020-03-13:0.000034,hCoV-19/USA/LA-GBCL-26791736/2020|EPI_ISL_485353|2020-04-09:0.000000,hCoV-19/USA/LA-SR0270/2020|EPI_ISL_445125|2020-04-01:0.000000,hCoV-19/USA/LA-GBCL-26791697/2020|EPI_ISL_485322|2020-04-10:0.000000,hCoV-19/USA/LA-BIE-029/2020|EPI_ISL_463277|2020-04-06:0.000000,(hCoV-19/USA/LA-GBCL-26544543/2020|EPI_ISL_485124|2020-04-18:0.000034,hCoV-19/USA/LA-GBCL-26791719/2020|EPI_ISL_485338|2020-04-09:0.000000,hCoV-19/USA/LA-GBCL-26159764/2020|EPI_ISL_485014|2020-04-11:0.000000)18684:0.000000,hCoV-19/USA/TX-HMH0183/2020|EPI_ISL_434861|2020-03-23:0.000000,hCoV-19/USA/LA-GBCL-26791721/2020|EPI_ISL_485340|2020-04-09:0.000000,hCoV-19/USA/LA-GBCL-26629230/2020|EPI_ISL_485228|2020-04-22:0.000000,hCoV-19/USA/LA-GBCL-26791769/2020|EPI_ISL_485379|2020-04-04:0.000000,(hCoV-19/USA/LA-GBCL-26684489/2020|EPI_ISL_485300|2020-04-10:0.000000,(hCoV-19/USA/LA-GBCL-26629237/2020|EPI_ISL_485231|2020-04-22:0.000000,hCoV-19/USA/LA-GBCL-26513032/2020|EPI_ISL_485081|2020-04-22:0.000000)18603:0.000000)18602:0.000034,hCoV-19/USA/LA-GBCL-26791781/2020|EPI_ISL_485387|2020-04-04:0.000034,hCoV-19/USA/LA-GBCL-26791723/2020|EPI_ISL_485342|2020-04-09:0.000000,hCoV-19/USA/LA-GBCL-26684480/2020|EPI_ISL_485295|2020-04-10:0.000034,hCoV-19/USA/UT-0443/2020|EPI_ISL_430041|2020-03-30:0.000000,hCoV-19/USA/LA-GBCL-26674732/2020|EPI_ISL_485257|2020-04-06:0.000068,hCoV-19/USA/UT-02041/2020|EPI_ISL_470664|2020-04-14:0.000000,hCoV-19/USA/LA-GBCL-26556503/2020|EPI_ISL_485158|2020-04-17:0.000068,hCoV-19/USA/UT-04143/2020|EPI_ISL_493041|2020-05-13:0.000034,hCoV-19/USA/LA-GBCL-26684430/2020|EPI_ISL_485260|2020-04-14:0.000000,hCoV-19/USA/LA-GBCL-26684473/2020|EPI_ISL_485291|2020-04-10:0.000000,hCoV-19/USA/LA-GBCL-26492512/2020|EPI_ISL_485062|2020-04-24:0.000000,(hCoV-19/USA/UT-00349/2020|EPI_ISL_449806|2020-03-26:0.000034,hCoV-19/USA/UT-0349/2020|EPI_ISL_420822|2020-03-25:0.000034)18612:0.000000,hCoV-19/USA/LA-GBCL-26544523/2020|EPI_ISL_485109|2020-04-20:0.000034,(hCoV-19/USA/UT-0534/2020|EPI_ISL_435368|2020-04-02:0.000000,(hCoV-19/USA/UT-02009/2020|EPI_ISL_454727|2020-04-16:0.000000,hCoV-19/USA/UT-0500/2020|EPI_ISL_430050|2020-03-31:0.000000)18617:0.000000)18616:0.000000,hCoV-19/USA/UT-0446/2020|EPI_ISL_430044|2020-03-30:0.000000,hCoV-19/USA/LA-GBCL-26791754/2020|EPI_ISL_485369|2020-04-06:0.000000)18282:0.000000,(hCoV-19/Scotland/EDB142/2020|EPI_ISL_425912|2020-03-23:0.000000,hCoV-19/Scotland/EDB2287/2020|EPI_ISL_439179|2020-04-21:0.000000,(hCoV-19/Scotland/GCVR-172220/2020|EPI_ISL_469966|2020-03-30:0.000034,(hCoV-19/Scotland/CVR2716/2020|EPI_ISL_473537|2020-04-18:0.000034,hCoV-19/Scotland/CVR2600/2020|EPI_ISL_477984|2020-04-16:0.000000)19249:0.000000)19248:0.000000,hCoV-19/Scotland/EDB153/2020|EPI_ISL_433074|2020-03-24:0.000000,(hCoV-19/Germany/BAV-MVP0106/2020|EPI_ISL_437296|2020-04-13:0.000000,hCoV-19/Germany/BAV-MVP0028/2020|EPI_ISL_437227|2020-04-13:0.000101)19251:0.000000,hCoV-19/Scotland/EDB2597/2020|EPI_ISL_439236|2020-04-24:0.000013)19245:0.000068,hCoV-19/USA/NY-NYUMC483/2020|EPI_ISL_435548|2020-04-24:0.000000,(hCoV-19/USA/NY-NYUMC341/2020|EPI_ISL_430368|2020-04-08:0.000171,hCoV-19/USA/NY-NYUMC574/2020|EPI_ISL_444691|2020-03-30:0.000034)19256:0.000000,(hCoV-19/Vietnam/HCMC-05004/2020|EPI_ISL_450738|2020-03-27:0.000000,hCoV-19/England/CAMB-84BC7/2020|EPI_ISL_440526|2020-03-11:0.000000,hCoV-19/USA/PA-MGEL89/2020|EPI_ISL_454372|2020-03-31:0.000000,hCoV-19/USA/WA-S866/2020|EPI_ISL_463356|2020-04-24:0.000135)19257:0.000136,(hCoV-19/Scotland/EDB1437/2020|EPI_ISL_433448|2020-04-12:0.000068,hCoV-19/Scotland/EDB2412/2020|EPI_ISL_439203|2020-04-22:0.000000)19752:0.000000,hCoV-19/Austria/CeMM0346/2020|EPI_ISL_475806|2020-04-06:0.000000,(hCoV-19/USA/MI-MDHHS-SC20135/2020|EPI_ISL_436867|2020-03-26:0.000000,hCoV-19/USA/CA-IGI-0127/2020|EPI_ISL_495149|2020-06-03:0.000000,(hCoV-19/USA/CA-CZB-1629/2020|EPI_ISL_468558|2020-05-09:0.000000,hCoV-19/USA/CA-CZB-1622/2020|EPI_ISL_468551|2020-05-07:0.000000,hCoV-19/USA/CA-CZB-1623/2020|EPI_ISL_468552|2020-05-07:0.000034)19782:0.000000)19780:0.000000,hCoV-19/USA/NY-PV09364/2020|EPI_ISL_450051|2020-03-17:0.000034,(hCoV-19/USA/WA-UW-2935/2020|EPI_ISL_486054|2020-03-29:0.000000,(hCoV-19/USA/WI-UW-42/2020|EPI_ISL_421300|2020-03-18:0.000000,hCoV-19/USA/WI-UW-20/2020|EPI_ISL_450700|2020-03-16:0.000000)19788:0.000000,hCoV-19/USA/WI-UW-03/2020|EPI_ISL_416523|2020-03-14:0.000034,hCoV-19/USA/WI-UW-261/2020|EPI_ISL_434607|2020-03-26:0.000000)19786:0.000000,(hCoV-19/USA/NY-NYUMC291/2020|EPI_ISL_428805|2020-04-06:0.000000,hCoV-19/USA/WA-UW-6241/2020|EPI_ISL_430958|2020-04-01:0.000000)19790:0.000000,(hCoV-19/USA/WA-UW-2960/2020|EPI_ISL_486060|2020-03-26:0.000000,(hCoV-19/USA/NY-NYUMC681/2020|EPI_ISL_450398|2020-03-30:0.000034,hCoV-19/USA/NY-NYUMC369/2020|EPI_ISL_430396|2020-04-10:0.000000)19794:0.000068,hCoV-19/USA/MA-MGH-00083/2020|EPI_ISL_460391|2020-03-23:0.000000,hCoV-19/USA/MA-UW-MAYO41/2020|EPI_ISL_500511|2020-03-17:0.000000)19792:0.000000,(hCoV-19/USA/MI-UM-2006S001116/2020|EPI_ISL_495587|2020-04-20:0.000000,hCoV-19/USA/MI-UM-2006S001085/2020|EPI_ISL_495574|2020-04-18:0.000000)19823:0.000034,(hCoV-19/USA/FL-BPHL-0501/2020|EPI_ISL_495407|2020-06-05:0.000000,hCoV-19/USA/FL-BPHL-0175/2020|EPI_ISL_480826|2020-04-04:0.000000)19824:0.000101,(hCoV-19/USA/VA-DCLS-0645/2020|EPI_ISL_495317|2020-04-11:0.000068,hCoV-19/USA/NY-NYUMC454/2020|EPI_ISL_435721|2020-04-20:0.000000)19848:0.000000,hCoV-19/USA/NY-NYUMC533/2020|EPI_ISL_444650|2020-03-30:0.000000,(hCoV-19/USA/MI-UM-2006S001042/2020|EPI_ISL_495566|2020-05-05:0.000000,(hCoV-19/Sweden/KI-CTMR-V300037768-3D/2020|EPI_ISL_444487|2020-03:0.000000,(hCoV-19/USA/MI-MDHHS-SC20249/2020|EPI_ISL_447219|2020-04-22:0.000000,hCoV-19/USA/MI-MDHHS-SC20510/2020|EPI_ISL_460558|2020-05-08:0.000000,(hCoV-19/USA/MI-MDHHS-SC20240/2020|EPI_ISL_447210|2020-04-22:0.000000,hCoV-19/USA/MI-MDHHS-SC20235/2020|EPI_ISL_447205|2020-04-22:0.000000)20042:0.000000)20040:0.000000)20039:0.000000)20038:0.000000,(hCoV-19/USA/WA-UW155/2020|EPI_ISL_416693|2020-03-12:0.000000,(hCoV-19/USA/WA-UW-6302/2020|EPI_ISL_430964|2020-04-02:0.000000,hCoV-19/USA/WA-UW-3923/2020|EPI_ISL_427210|2020-03-27:0.000000)20144:0.000034)20143:0.000068,hCoV-19/Belgium/BM-030687/2020|EPI_ISL_420343|2020-03-06:0.000000,(hCoV-19/Netherlands/NA_103/2020|EPI_ISL_422652|2020-03-18:0.000034,hCoV-19/USA/TX-HMH0406/2020|EPI_ISL_434992|2020-03-31:0.000000)21754:0.000000,hCoV-19/USA/NY-Wadsworth-10707-01/2020|EPI_ISL_426032|2020-03-04:0.000000,hCoV-19/USA/MI-MDHHS-SC20445/2020|EPI_ISL_452319|2020-03-17:0.000000,hCoV-19/Austria/CeMM0012/2020|EPI_ISL_419665|2020-03-10:0.000034,((hCoV-19/England/CAMB-81F46/2020|EPI_ISL_438597|2020-04-21:0.000034,(hCoV-19/USA/WA-S618/2020|EPI_ISL_438171|2020-04-26:0.000000,hCoV-19/USA/WA-S1484/2020|EPI_ISL_495659|2020-05-01:0.000000,hCoV-19/USA/WA-S621/2020|EPI_ISL_438174|2020-04-27:0.000000,hCoV-19/USA/WA-S619/2020|EPI_ISL_438172|2020-04-26:0.000000)22494:0.000000,hCoV-19/USA/WA-UW-2737/2020|EPI_ISL_486024|2020-04-22:0.000000)22492:0.000000,(hCoV-19/USA/CA-CZB-1309/2020|EPI_ISL_468350|2020-05-06:0.000034,hCoV-19/USA/WA-UW-1753/2020|EPI_ISL_424242|2020-03-21:0.000000)22489:0.000000,(hCoV-19/USA/WA-S1426/2020|EPI_ISL_495876|2020-05-20:0.000000,hCoV-19/USA/WA-S1270/2020|EPI_ISL_495720|2020-05-11:0.000000,hCoV-19/USA/WA-S1269/2020|EPI_ISL_495719|2020-05-11:0.000000)22490:0.000000,(hCoV-19/USA/WA-S1517/2020|EPI_ISL_495943|2020-05-23:0.000000,hCoV-19/USA/WA-S2084/2020|EPI_ISL_497512|2020-06-06:0.000000,hCoV-19/USA/WA-S1645/2020|EPI_ISL_496071|2020-05-27:0.000000)22475:0.000034,(hCoV-19/USA/WA-S997/2020|EPI_ISL_463487|2020-04-28:0.000000,hCoV-19/USA/WA-QDX-237/2020|EPI_ISL_498746|2020-04-27:0.000000)22477:0.000000,hCoV-19/USA/WA-UW-5617/2020|EPI_ISL_430911|2020-04-08:0.000000,hCoV-19/USA/WA-S1173/2020|EPI_ISL_463663|2020-05-04:0.000000,hCoV-19/USA/WA-UW-1608/2020|EPI_ISL_423032|2020-03-18:0.000000,hCoV-19/USA/WA-UW-1567/2020|EPI_ISL_423001|2020-03-19:0.000000,hCoV-19/USA/WA-S1905/2020|EPI_ISL_496331|2020-05-29:0.000034,(hCoV-19/USA/WA-S2638/2020|EPI_ISL_497270|2020-06-20:0.000000,(hCoV-19/USA/WA-S2651/2020|EPI_ISL_497283|2020-06-20:0.000000,hCoV-19/USA/WA-S2316/2020|EPI_ISL_496948|2020-06-11:0.000000,hCoV-19/USA/WA-S2133/2020|EPI_ISL_497561|2020-06-08:0.000000,hCoV-19/USA/WA-S2650/2020|EPI_ISL_497282|2020-06-20:0.000000,(hCoV-19/USA/WA-S2652/2020|EPI_ISL_497284|2020-06-20:0.000034,hCoV-19/USA/WA-S2649/2020|EPI_ISL_497281|2020-06-20:0.000034,hCoV-19/USA/WA-S2653/2020|EPI_ISL_497285|2020-06-20:0.000000,hCoV-19/USA/WA-S2640/2020|EPI_ISL_497272|2020-06-20:0.000034,hCoV-19/USA/WA-S2643/2020|EPI_ISL_497275|2020-06-20:0.000034,hCoV-19/USA/WA-S2647/2020|EPI_ISL_497279|2020-06-20:0.000000,hCoV-19/USA/WA-S2633/2020|EPI_ISL_497265|2020-06-20:0.000034,hCoV-19/USA/WA-S2629/2020|EPI_ISL_497261|2020-06-20:0.000000)22452:0.000000,hCoV-19/USA/WA-S2639/2020|EPI_ISL_497271|2020-06-20:0.000000,hCoV-19/USA/WA-S2630/2020|EPI_ISL_497262|2020-06-20:0.000034,hCoV-19/USA/WA-S2635/2020|EPI_ISL_497267|2020-06-20:0.000000,hCoV-19/USA/WA-S2642/2020|EPI_ISL_497274|2020-06-20:0.000101,hCoV-19/USA/WA-S2641/2020|EPI_ISL_497273|2020-06-20:0.000000,hCoV-19/USA/WA-S2134/2020|EPI_ISL_497562|2020-06-08:0.000000,hCoV-19/USA/WA-S2304/2020|EPI_ISL_496936|2020-06-12:0.000000,hCoV-19/USA/WA-S2303/2020|EPI_ISL_496935|2020-06-12:0.000000,hCoV-19/USA/WA-S2317/2020|EPI_ISL_496949|2020-06-11:0.000034,hCoV-19/USA/WA-S2667/2020|EPI_ISL_497299|2020-06-19:0.000000,hCoV-19/USA/WA-S2636/2020|EPI_ISL_497268|2020-06-20:0.000000)22446:0.000000)22445:0.000034,hCoV-19/USA/WA-UW-4021/2020|EPI_ISL_437807|2020-03-29:0.000000,((hCoV-19/USA/WA-S1833/2020|EPI_ISL_496259|2020-05-27:0.000000,hCoV-19/USA/WA-S1834/2020|EPI_ISL_496260|2020-05-27:0.000000)22460:0.000068,hCoV-19/USA/WA-S1255/2020|EPI_ISL_495705|2020-05-13:0.000000,hCoV-19/USA/WA-S1260/2020|EPI_ISL_495710|2020-05-13:0.000000,hCoV-19/USA/WA-S1261/2020|EPI_ISL_495711|2020-05-13:0.000101)22459:0.000068,hCoV-19/USA/WA-UW-9798/2020|EPI_ISL_501163|2020-05-24:0.000000,(hCoV-19/USA/WA-S1151/2020|EPI_ISL_463641|2020-05-04:0.000034,hCoV-19/USA/WA-S1413/2020|EPI_ISL_495863|2020-05-20:0.000000)22464:0.000000,hCoV-19/USA/WA-S1257/2020|EPI_ISL_495707|2020-05-13:0.000034,(((hCoV-19/USA/WA-S1812/2020|EPI_ISL_496238|2020-05-27:0.000034,hCoV-19/USA/WA-S1874/2020|EPI_ISL_496300|2020-05-27:0.000000)22473:0.000000,hCoV-19/USA/WA-S2131/2020|EPI_ISL_497559|2020-06-08:0.000000,hCoV-19/USA/WA-S1861/2020|EPI_ISL_496287|2020-05-27:0.000000,hCoV-19/USA/WA-S1862/2020|EPI_ISL_496288|2020-05-27:0.000000,hCoV-19/USA/WA-S2130/2020|EPI_ISL_497558|2020-06-08:0.000000,hCoV-19/USA/WA-S1875/2020|EPI_ISL_496301|2020-05-27:0.000000,hCoV-19/USA/WA-S1860/2020|EPI_ISL_496286|2020-05-27:0.000000,hCoV-19/USA/WA-S1864/2020|EPI_ISL_496290|2020-05-27:0.000000,hCoV-19/USA/WA-S1866/2020|EPI_ISL_496292|2020-05-27:0.000000,hCoV-19/USA/WA-S1863/2020|EPI_ISL_496289|2020-05-27:0.000000,hCoV-19/USA/WA-S1865/2020|EPI_ISL_496291|2020-05-27:0.000034,hCoV-19/USA/WA-S1873/2020|EPI_ISL_496299|2020-05-27:0.000034)22468:0.000000,hCoV-19/USA/WA-UW-9551/2020|EPI_ISL_501161|2020-05-19:0.000000,hCoV-19/USA/WA-UW-10136/2020|EPI_ISL_461476|2020-05-30:0.000000)22466:0.000000,hCoV-19/USA/WA-UW365/2020|EPI_ISL_418932|2020-03-16:0.000034,hCoV-19/USA/WA-UW-1977/2020|EPI_ISL_424337|2020-03-24:0.000000,hCoV-19/USA/WA-UW-1881/2020|EPI_ISL_424309|2020-03-24:0.000000,hCoV-19/USA/WA-S1152/2020|EPI_ISL_463642|2020-05-04:0.000000,hCoV-19/USA/WA-UW-2078/2020|EPI_ISL_426081|2020-03-23:0.000000,hCoV-19/USA/WA-UW-1617/2020|EPI_ISL_477690|2020-03-18:0.000000,hCoV-19/USA/WA-S1010/2020|EPI_ISL_463500|2020-04-29:0.000000,hCoV-19/USA/WA-UW388/2020|EPI_ISL_418953|2020-03-16:0.000000,hCoV-19/USA/WA-UW-6485/2020|EPI_ISL_437844|2020-04-05:0.000000,hCoV-19/USA/WA-UW-688/2020|EPI_ISL_486106|2020-03-13:0.000000,hCoV-19/USA/WA-UW240/2020|EPI_ISL_417454|2020-03-14:0.000000,hCoV-19/USA/WA-UW-2068/2020|EPI_ISL_485979|2020-03-24:0.000000,hCoV-19/USA/WA-QDX-238/2020|EPI_ISL_498747|2020-04-27:0.000000,hCoV-19/USA/WA-S1835/2020|EPI_ISL_496261|2020-05-27:0.000000,hCoV-19/USA/WA-UW-3247/2020|EPI_ISL_491011|2020-03-28:0.000000,hCoV-19/USA/WA-S1387/2020|EPI_ISL_495837|2020-05-18:0.000000,hCoV-19/USA/WA-S1384/2020|EPI_ISL_495834|2020-05-19:0.000000,hCoV-19/USA/WA-S1459/2020|EPI_ISL_495909|2020-05-21:0.000034,hCoV-19/USA/WA-S1219/2020|EPI_ISL_495669|2020-05-09:0.000000,hCoV-19/USA/WA-S1259/2020|EPI_ISL_495709|2020-05-13:0.000068,hCoV-19/USA/WA-S1460/2020|EPI_ISL_495910|2020-05-22:0.000068,hCoV-19/USA/WA-UW-5400/2020|EPI_ISL_430906|2020-04-05:0.000000,hCoV-19/USA/WA-S998/2020|EPI_ISL_463488|2020-04-28:0.000000,hCoV-19/USA/WA-UW-6559/2020|EPI_ISL_437863|2020-04-05:0.000034)22438:0.000034,(hCoV-19/USA/CA-CSMC112/2020|EPI_ISL_475588|2020-04-02:0.000000,(hCoV-19/USA/CA-ALSR-1638/2020|EPI_ISL_494706|2020-05-19:0.000000,hCoV-19/Australia/VIC348/2020|EPI_ISL_426657|2020-03-20:0.000000)22499:0.000000,hCoV-19/USA/CA-CZB-1559/2020|EPI_ISL_468496|2020-03-29:0.000000,hCoV-19/USA/CA-CSMC9/2020|EPI_ISL_475706|2020-03-27:0.000034)22497:0.000000,hCoV-19/USA/NM-UNM-00030/2020|EPI_ISL_467611|2020-03-17:0.000000,hCoV-19/USA/WI-UW-11/2020|EPI_ISL_417505|2020-03-15:0.000000,hCoV-19/USA/WI-WSLH-200060/2020|EPI_ISL_471225|2020-03-22:0.000000,hCoV-19/USA/WI-WSLH-200059/2020|EPI_ISL_471224|2020-04-04:0.000000,(hCoV-19/USA/CT-UW273/2020|EPI_ISL_418058|2020-03-13:0.000000,hCoV-19/USA/WA-S816/2020|EPI_ISL_449986|2020-04-17:0.000000,(hCoV-19/USA/WA-S815/2020|EPI_ISL_449985|2020-04-17:0.000034,hCoV-19/USA/WA-S818/2020|EPI_ISL_449988|2020-04-17:0.000017)22565:0.000034)22563:0.000000,(hCoV-19/USA/WA-UW60/2020|EPI_ISL_415625|2020-03-09:0.000000,hCoV-19/USA/NY-NYUMC290/2020|EPI_ISL_428804|2020-04-06:0.000000,hCoV-19/Singapore/125/2020|EPI_ISL_443217|2020-03-21:0.000000,hCoV-19/USA/WA-UW-1770/2020|EPI_ISL_424244|2020-03-22:0.000000,hCoV-19/Netherlands/Gelderland_31/2020|EPI_ISL_460931|2020-04-09:0.000000)22566:0.000000,hCoV-19/USA/WA-UW-3862/2020|EPI_ISL_427196|2020-03-26:0.000000,hCoV-19/USA/UT-00346/2020|EPI_ISL_449804|2020-03-26:0.000000,hCoV-19/USA/NY-NYUMC513/2020|EPI_ISL_444630|2020-03-30:0.000000,((hCoV-19/USA/NY-Wadsworth-32851-01/2020|EPI_ISL_426299|2020-03-28:0.000000,hCoV-19/USA/VA-DCLS-0227/2020|EPI_ISL_452804|2020-04-03:0.000000)23346:0.000000,hCoV-19/USA/SD-UW-MAYO73/2020|EPI_ISL_500517|2020-04-02:0.000000,(hCoV-19/New_Zealand/20VR1450/2020|EPI_ISL_456217|2020-03-24:0.000000,hCoV-19/New_Zealand/20VR2539/2020|EPI_ISL_456383|2020-04-15:0.000000)23342:0.000000,hCoV-19/USA/MN-MDH-1247/2020|EPI_ISL_482968|2020-04-21:0.000000,hCoV-19/USA/NY-NYUMC353/2020|EPI_ISL_430380|2020-04-08:0.000000,hCoV-19/USA/WA-UW-6327/2020|EPI_ISL_430967|2020-04-02:0.000000,hCoV-19/USA/MA-MGH-00604/2020|EPI_ISL_460270|2020-03-28:0.000000,hCoV-19/USA/NC_200272/2020|EPI_ISL_454811|2020-04:0.000000,hCoV-19/USA/WI-GMF-09008/2020|EPI_ISL_489940|2020-07-03:0.000000,hCoV-19/USA/NY-NYUMC192/2020|EPI_ISL_427487|2020-04-01:0.000000,hCoV-19/USA/WA-UW-3832/2020|EPI_ISL_427185|2020-03-26:0.000000,hCoV-19/USA/NY-PV08496/2020|EPI_ISL_421432|2020-03-17:0.000000,hCoV-19/USA/MI-MDHHS-SC20696/2020|EPI_ISL_471720|2020-04-27:0.000000,hCoV-19/USA/NY-NYUMC608/2020|EPI_ISL_444725|2020-04-02:0.000000,(hCoV-19/USA/WI-UW-13/2020|EPI_ISL_417516|2020-03-15:0.000000,hCoV-19/USA/WA-UW-2281/2020|EPI_ISL_477709|2020-03-30:0.000000,hCoV-19/USA/NY-NYUMC303/2020|EPI_ISL_430330|2020-03-30:0.000000,hCoV-19/USA/NY-UW-MAYO29/2020|EPI_ISL_501082|2020-03-19:0.000034,hCoV-19/USA/MI-MDHHS-SC20769/2020|EPI_ISL_471790|2020-04-22:0.000068,hCoV-19/England/20166006604/2020|EPI_ISL_466514|2020-04-14:0.000000,hCoV-19/USA/PA-MGSC30-05/2020|EPI_ISL_436481|2020-03-26:0.000000,hCoV-19/USA/MA-MGH-00678/2020|EPI_ISL_460118|2020-03-22:0.000034,hCoV-19/USA/PA-MGEL84/2020|EPI_ISL_454368|2020-03-31:0.000034,hCoV-19/USA/PA-MGEL103/2020|EPI_ISL_454382|2020-03-31:0.000000)23322:0.000000,(hCoV-19/Australia/VIC644/2020|EPI_ISL_426940|2020-03-28:0.000000,hCoV-19/Australia/VIC932/2020|EPI_ISL_427160|2020-03-31:0.000000,hCoV-19/Australia/VIC546/2020|EPI_ISL_426809|2020-03-24:0.000000,hCoV-19/Australia/VIC533/2020|EPI_ISL_426799|2020-03-24:0.000000,hCoV-19/Australia/VIC725/2020|EPI_ISL_427006|2020-03-28:0.000000)23329:0.000000,hCoV-19/Canada/NL_101/2020|EPI_ISL_469240|2020-03-22:0.000000,hCoV-19/USA/CA-CZB071/2020|EPI_ISL_428991|2020-03-28:0.000000,hCoV-19/USA/NY-NYUMC920/2020|EPI_ISL_467413|2020-03-18:0.000000,hCoV-19/USA/MN-MDH-1248/2020|EPI_ISL_482969|2020-04-20:0.000000,hCoV-19/USA/MN-MDH-1246/2020|EPI_ISL_482967|2020-04-17:0.000169,hCoV-19/USA/NY-NYUMC183/2020|EPI_ISL_427479|2020-04-01:0.000000,hCoV-19/USA/WI-WSLH-200076/2020|EPI_ISL_471241|2020-04-04:0.000000,hCoV-19/USA/NY-PV09496/2020|EPI_ISL_450168|2020-03-20:0.000000,hCoV-19/USA/MD-UW-MAYO67/2020|EPI_ISL_501079|2020-03-19:0.000000)23314:0.000000,(hCoV-19/USA/MI-MDHHS-SC20117/2020|EPI_ISL_436838|2020-03-23:0.000000,hCoV-19/USA/MI-MDHHS-SC20115/2020|EPI_ISL_436886|2020-03-25:0.000000)23393:0.000000,hCoV-19/USA/NY-NYUMC76/2020|EPI_ISL_421577|2020-03-18:0.000000,hCoV-19/Wales/PHWC-26F34/2020|EPI_ISL_422047|2020-03-30:0.000000,(hCoV-19/USA/NY-Wadsworth-11330-01/2020|EPI_ISL_426328|2020-03-07:0.000102,(hCoV-19/USA/WI-GMF-08766/2020|EPI_ISL_489936|2020-07-01:0.000000,((hCoV-19/USA/WI-UW-697/2020|EPI_ISL_491375|2020-07-02:0.000000,hCoV-19/USA/WI-UW-747/2020|EPI_ISL_491420|2020-07-02:0.000000,hCoV-19/USA/WI-UW-796/2020|EPI_ISL_495500|2020-07-05:0.000001)23530:0.000000,hCoV-19/USA/WI-UW-695/2020|EPI_ISL_491373|2020-06-29:0.000000,hCoV-19/USA/WI-UW-663/2020|EPI_ISL_491349|2020-06-26:0.000034,hCoV-19/USA/WI-UW-660/2020|EPI_ISL_491347|2020-06-26:0.000068,hCoV-19/USA/WI-UW-727/2020|EPI_ISL_491402|2020-06-30:0.000000,hCoV-19/USA/WI-UW-656/2020|EPI_ISL_491343|2020-06-26:0.000000,hCoV-19/USA/WI-UW-465/2020|EPI_ISL_484840|2020-06-16:0.000000,hCoV-19/USA/IL-UW-525/2020|EPI_ISL_484900|2020-06-24:0.000000,hCoV-19/USA/WI-UW-607/2020|EPI_ISL_484982|2020-06-24:0.000000,hCoV-19/USA/WI-UW-549/2020|EPI_ISL_484924|2020-06-24:0.000000,hCoV-19/USA/WI-UW-624/2020|EPI_ISL_484999|2020-06-24:0.000000,hCoV-19/USA/WI-UW-582/2020|EPI_ISL_484957|2020-06-22:0.000000,hCoV-19/USA/WI-UW-590/2020|EPI_ISL_484965|2020-06-20:0.000000)23519:0.000000)23518:0.000099)23517:0.000135,hCoV-19/USA/PA-MGEL86/2020|EPI_ISL_454370|2020-04-01:0.000000,(hCoV-19/USA/WI-WSLH-200019/2020|EPI_ISL_471185|2020-04-09:0.000000,hCoV-19/USA/MN-MDH-150/2020|EPI_ISL_460054|2020-03-22:0.000000)23583:0.000068,hCoV-19/USA/WA-UW-6514/2020|EPI_ISL_437854|2020-04-04:0.000000,hCoV-19/Denmark/ALAB-SSI219/2020|EPI_ISL_429409|2020-03-10:0.000000,(hCoV-19/USA/FL-BPHL-0164/2020|EPI_ISL_480815|2020-04-03:0.000000,hCoV-19/USA/FL-BPHL-0200/2020|EPI_ISL_480851|2020-04-08:0.000000,(hCoV-19/USA/FL-BPHL-0229/2020|EPI_ISL_480880|2020-04-23:0.000000,hCoV-19/USA/FL-BPHL-0377/2020|EPI_ISL_489786|2020-04-24:0.000000,hCoV-19/USA/FL-BPHL-0206/2020|EPI_ISL_480857|2020-04-14:0.000000,hCoV-19/USA/FL-BPHL-0205/2020|EPI_ISL_480856|2020-04-14:0.000000,hCoV-19/USA/FL-BPHL-0219/2020|EPI_ISL_480870|2020-04-21:0.000000,hCoV-19/USA/FL-BPHL-0347/2020|EPI_ISL_489756|2020-04-14:0.000000)24156:0.000000,hCoV-19/USA/FL-BPHL-0488/2020|EPI_ISL_495394|2020-03-24:0.000000)24153:0.000000,hCoV-19/USA/NY-NYUMC760/2020|EPI_ISL_451474|2020-03-26:0.000000,hCoV-19/USA/WA-UW241/2020|EPI_ISL_417455|2020-03-14:0.000034,hCoV-19/USA/NY-NYUMC240/2020|EPI_ISL_427639|2020-04-06:0.000013,(hCoV-19/USA/WA-UW-3001/2020|EPI_ISL_486072|2020-03-27:0.000020,(hCoV-19/Singapore/450/2020|EPI_ISL_475981|2020-03-19:0.000068,((hCoV-19/England/OXON-B0236/2020|EPI_ISL_478868|2020-04-19:0.000068,hCoV-19/England/OXON-AFEBE/2020|EPI_ISL_478834|2020-04-17:0.000000)24174:0.000000,hCoV-19/England/OXON-AE73C/2020|EPI_ISL_448715|2020:0.000000,hCoV-19/England/OXON-AE6D5/2020|EPI_ISL_448711|2020:0.000034,hCoV-19/England/OXON-B201C/2020|EPI_ISL_479106|2020:0.000068,hCoV-19/England/OXON-AF856/2020|EPI_ISL_478777|2020-04-15:0.000000,hCoV-19/England/OXON-AF838/2020|EPI_ISL_478776|2020-04-15:0.000000,hCoV-19/England/OXON-B0430/2020|EPI_ISL_478880|2020-04-20:0.000000)24173:0.000000)24172:0.000237)24171:0.000000,(hCoV-19/USA/NC_200229/2020|EPI_ISL_454829|2020-04:0.000000,hCoV-19/USA/AK-PHL040/2020|EPI_ISL_431017|2020-03-24:0.000101)24345:0.000000,(hCoV-19/USA/NY-NYUMC153/2020|EPI_ISL_424960|2020-04-01:0.000000,(hCoV-19/USA/MN-UW-MAYO71/2020|EPI_ISL_491000|2020-03-16:0.000000,hCoV-19/USA/MN-MDH-147/2020|EPI_ISL_427286|2020-03-23:0.000000)24347:0.000102)24346:0.000068,((hCoV-19/USA/WA-S1000/2020|EPI_ISL_463490|2020-04-28:0.000000,(hCoV-19/USA/WA-S1184/2020|EPI_ISL_463674|2020-05-06:0.000034,hCoV-19/USA/WA-S1183/2020|EPI_ISL_463673|2020-05-05:0.000000,hCoV-19/USA/WA-S999/2020|EPI_ISL_463489|2020-04-28:0.000000)24616:0.000000)24615:0.000000,hCoV-19/USA/NY-NYUMC822/2020|EPI_ISL_456058|2020-03-27:0.000000,(hCoV-19/Germany/BAV-V2011672/2020|EPI_ISL_420905|2020-03-16:0.000000,hCoV-19/USA/MN-MDH-140/2020|EPI_ISL_427279|2020-03-21:0.000000)24620:0.000034,hCoV-19/Colombia/INS-96183/2020|EPI_ISL_456147|2020-04-01:0.000000)24614:0.000000,(hCoV-19/USA/VT-UW-MAYO49/2020|EPI_ISL_491004|2020-03-23:0.000000,((hCoV-19/USA/LA-ALSR-0060-NBG/2020|EPI_ISL_434519|2020-03-25:0.000000,hCoV-19/USA/VA-DCLS-0535/2020|EPI_ISL_485836|2020-03-13:0.000000)24625:0.000000,hCoV-19/USA/TX-HMH0452/2020|EPI_ISL_435031|2020-04-03:0.000000,hCoV-19/USA/MI-MDHHS-SC20688/2020|EPI_ISL_471712|2020-05-16:0.000000,hCoV-19/USA/NY-Wadsworth-31617-01/2020|EPI_ISL_426321|2020-03-27:0.000000)24622:0.000000)24621:0.000000,(hCoV-19/USA/NM-UNM-00019/2020|EPI_ISL_467600|2020-03-12:0.000000,hCoV-19/USA/NM-UNM-00031/2020|EPI_ISL_467612|2020-03-17:0.000000,hCoV-19/USA/IL-NM056/2020|EPI_ISL_444552|2020-03-18:0.000000,hCoV-19/Germany/BAV-V2011675/2020|EPI_ISL_420907|2020-03-16:0.000000,hCoV-19/USA/VI-CDC-4408/2020|EPI_ISL_454651|2020-04-27:0.000034,hCoV-19/USA/VI-CDC-4411/2020|EPI_ISL_454644|2020-04-27:0.000000)24627:0.000000,hCoV-19/USA/NY-PV09317/2020|EPI_ISL_450009|2020-03-21:0.000000,((hCoV-19/USA/VA-DCLS-0678/2020|EPI_ISL_500841|2020-04-18:0.000019,hCoV-19/England/EXET-135845/2020|EPI_ISL_457106|2020-04-15:0.000000,hCoV-19/Luxembourg/LNS6479831/2020|EPI_ISL_429794|2020-03-31:0.000000,hCoV-19/Luxembourg/LNS6137379/2020|EPI_ISL_429722|2020-04-01:0.000000)24636:0.000000,hCoV-19/USA/WA-UW-1998/2020|EPI_ISL_424335|2020-03-24:0.000000,hCoV-19/USA/WA-UW-6403/2020|EPI_ISL_430976|2020-04-03:0.000000,hCoV-19/USA/WA-UW-4549/2020|EPI_ISL_429600|2020-03-31:0.000000)24633:0.000000,(hCoV-19/Senegal/1749/2020|EPI_ISL_480787|2020-03-31:0.000000,(hCoV-19/Japan/PG-0318/2020|EPI_ISL_479993|2020-03-27:0.000000,hCoV-19/Japan/PG-0319/2020|EPI_ISL_479994|2020-03-27:0.000000,hCoV-19/Japan/PG-0317/2020|EPI_ISL_479992|2020-03-27:0.000068,hCoV-19/Japan/PG-0316/2020|EPI_ISL_479991|2020-03-25:0.000000)24641:0.000000,hCoV-19/USA/NC_200256/2020|EPI_ISL_454807|2020-03:0.000000,hCoV-19/USA/NC_200213/2020|EPI_ISL_454412|2020-03:0.000068)24639:0.000063,(hCoV-19/Germany/BAV-MVP0075/2020|EPI_ISL_437270|2020-03-29:0.000034,hCoV-19/USA/NM-UNM-00029/2020|EPI_ISL_467610|2020-03-17:0.000000,hCoV-19/USA/WA-UW-5181/2020|EPI_ISL_430871|2020-04-02:0.000203)24645:0.000000,hCoV-19/USA/MI-MDHHS-SC20719/2020|EPI_ISL_471743|2020-04-20:0.000000,hCoV-19/USA/CA-CZB-1593/2020|EPI_ISL_468523|2020-03-28:0.000000,(hCoV-19/USA/MD-HP00128/2020|EPI_ISL_457817|2020-03-24:0.000000,hCoV-19/USA/WA-UW-1652/2020|EPI_ISL_424203|2020-03-20:0.000000)19688:0.000000,hCoV-19/Iceland/389/2020|EPI_ISL_424413|2020-03-19:0.000000,(hCoV-19/Canada/ON_QGLO-016/2020|EPI_ISL_459873|2020-03-26:0.000000,hCoV-19/Canada/NB_248/2020|EPI_ISL_481746|2020-04-01:0.000000,hCoV-19/Canada/Qc-L00241074/2020|EPI_ISL_465695|2020-03-27:0.000000,hCoV-19/Canada/ON_MU-S1/2020|EPI_ISL_463970|2020-03-13:0.000068,(hCoV-19/Portugal/PT0419/2020|EPI_ISL_454143|2020-03-25:0.000102,hCoV-19/Portugal/PT0420/2020|EPI_ISL_454144|2020-03-25:0.000000,hCoV-19/Portugal/PT0430/2020|EPI_ISL_454154|2020-03-31:0.000034)19812:0.000004,hCoV-19/England/NOTT-110AC2/2020|EPI_ISL_441895|2020-04-30:0.000000,hCoV-19/Canada/ON_MU-S82/2020|EPI_ISL_463994|2020-03-19:0.000000,hCoV-19/Canada/Qc-L00240750/2020|EPI_ISL_465684|2020-03-26:0.000068,hCoV-19/Canada/Qc-L00240788/2020|EPI_ISL_465685|2020-03-27:0.000000,hCoV-19/Canada/Qc-L00240746/2020|EPI_ISL_465683|2020-03-26:0.000068,hCoV-19/Canada/Qc-L00240891/2020|EPI_ISL_465691|2020-03-27:0.000000,hCoV-19/Canada/ON_QGLO-02/2020|EPI_ISL_459867|2020-03-22:0.000000,hCoV-19/England/CAMB-73949/2020|EPI_ISL_425257|2020-03-30:0.000034,hCoV-19/Canada/ON-UHTC_0091/2020|EPI_ISL_464011|2020-04-11:0.000068,hCoV-19/Canada/Qc-L00241115/2020|EPI_ISL_465698|2020-03-27:0.000000,(hCoV-19/Spain/COV001155/2020|EPI_ISL_452577|2020-03-25:0.000068,hCoV-19/Spain/COV001161/2020|EPI_ISL_452575|2020-03-25:0.000000)19805:0.000068,hCoV-19/Canada/ON_PHL1095/2020|EPI_ISL_418361|2020-03-12:0.000000,hCoV-19/Beijing/DT-travelAT01/2020|EPI_ISL_452327|2020-03-13:0.000004,hCoV-19/Canada/ON-UHTC_0086/2020|EPI_ISL_464058|2020-04-15:0.000000,hCoV-19/Canada/ON-UHTC_0081/2020|EPI_ISL_464064|2020-04-29:0.000000,(hCoV-19/Canada/ON_QGLO-04/2020|EPI_ISL_459868|2020-03-24:0.000000,hCoV-19/Canada/ON_QGLO-034/2020|EPI_ISL_459885|2020-03-29:0.000069)19809:0.000000)19797:0.000034,(hCoV-19/USA/MA-MGH-00588/2020|EPI_ISL_460115|2020-03-28:0.000034,hCoV-19/USA/MA-MGH-00681/2020|EPI_ISL_460267|2020-03-22:0.000034)19815:0.000034,hCoV-19/Iceland/270/2020|EPI_ISL_417598|2020-03-17:0.000068,(hCoV-19/USA/MD-MDH-0018/2020|EPI_ISL_486912|2020-04-01:0.000000,hCoV-19/USA/CA-CZB-1606/2020|EPI_ISL_468535|2020-04-05:0.000000)21752:0.000000,hCoV-19/USA/WA-UW-4594/2020|EPI_ISL_429609|2020-03-31:0.000000,(hCoV-19/USA/WA-UW-5095/2020|EPI_ISL_429647|2020-04-08:0.000000,hCoV-19/England/BRIS-12A2DC/2020|EPI_ISL_458396|2020-04-16:0.000000)22543:0.000000,hCoV-19/Costa_Rica/INC-0031/2020|EPI_ISL_491443|2020-03-14:0.000000,(hCoV-19/Luxembourg/LNS9510711/2020|EPI_ISL_421762|2020-03-17:0.000034,hCoV-19/USA/NM-UNM-00151/2020|EPI_ISL_467572|2020-04-03:0.000000,hCoV-19/USA/NY-NYUMC137/2020|EPI_ISL_424944|2020-04-01:0.000034)22573:0.000000,(hCoV-19/Poland/PL_P37/2020|EPI_ISL_455450|2020-03-26:0.000000,hCoV-19/France/IDF3930/2020|EPI_ISL_428365|2020-03-26:0.000034,hCoV-19/Korea/KCDC2151/2020|EPI_ISL_498052|2020-03-23:0.000000)22575:0.000000,hCoV-19/England/BRIS-124C10/2020|EPI_ISL_443797|2020-03-25:0.000000,hCoV-19/England/BRIS-126337/2020|EPI_ISL_459007|2020-04-10:0.000000,hCoV-19/USA/NY-NYUMC198/2020|EPI_ISL_427493|2020-04-01:0.000000,hCoV-19/USA/NY-NYUMC161/2020|EPI_ISL_424968|2020-04-01:0.000000,hCoV-19/USA/CA-ALSR-1673/2020|EPI_ISL_494733|2020-03-19:0.000000,hCoV-19/Netherlands/NA_194/2020|EPI_ISL_422729|2020-03-23:0.000034,hCoV-19/USA/TX-HMH0351/2020|EPI_ISL_434945|2020-03-27:0.000000,hCoV-19/USA/WA-UW-2212/2020|EPI_ISL_426113|2020-03-25:0.000000,hCoV-19/USA/TX-HMH0438/2020|EPI_ISL_435021|2020-04-02:0.000000,hCoV-19/USA/PA-MGEL114/2020|EPI_ISL_454390|2020:0.000000,hCoV-19/USA/GA-QDX-232/2020|EPI_ISL_498713|2020-04-24:0.000000,(hCoV-19/USA/NY-NYUMC907/2020|EPI_ISL_467400|2020-05-07:0.000000,hCoV-19/USA/NY-NYUMC299/2020|EPI_ISL_430326|2020-03-30:0.000000,((hCoV-19/USA/CT-Yale-092/2020|EPI_ISL_428396|2020-04-07:0.000034,hCoV-19/USA/CT-Yale-106/2020|EPI_ISL_435704|2020-04-07:0.000101)23549:0.000000,hCoV-19/USA/CT-Yale-260/2020|EPI_ISL_469186|2020-04-01:0.000000,hCoV-19/USA/CA-CZB0731/2020|EPI_ISL_429026|2020-03-31:0.000000,hCoV-19/USA/CT-Yale-261/2020|EPI_ISL_469187|2020-04-01:0.000000,hCoV-19/USA/CT-Yale-273/2020|EPI_ISL_469196|2020-04-02:0.000000,hCoV-19/USA/NY-PV09434/2020|EPI_ISL_450111|2020-03-13:0.000102,hCoV-19/USA/CT-Yale-247/2020|EPI_ISL_469175|2020-04-01:0.000034,hCoV-19/USA/CT-Yale-245/2020|EPI_ISL_469173|2020-04-01:0.000000)23542:0.000000)23540:0.000000,(hCoV-19/Germany/BAV-MVP0053/2020|EPI_ISL_437252|2020-03-16:0.000000,hCoV-19/Netherlands/Limburg_23/2020|EPI_ISL_461011|2020-03-27:0.000000,hCoV-19/USA/NY-NYUMC279/2020|EPI_ISL_428793|2020-04-05:0.000000,hCoV-19/Hungary/SRC-00067/2020|EPI_ISL_435404|2020-03-20:0.000068,hCoV-19/USA/NY-NYUMC347/2020|EPI_ISL_430374|2020-04-08:0.000034)23550:0.000034,(hCoV-19/USA/WA-UW-4406/2020|EPI_ISL_426136|2020-03-31:0.000000,hCoV-19/France/HF2586/2020|EPI_ISL_418236|2020-03-16:0.000068)23553:0.000034,hCoV-19/Belgium/Rega-0329246/2020|EPI_ISL_458216|2020-03-29:0.000034,(hCoV-19/USA/MI-MDHHS-SC20482/2020|EPI_ISL_460021|2020-03-31:0.000000,hCoV-19/USA/MI-MDHHS-SC20168/2020|EPI_ISL_436879|2020-03-27:0.000000)23568:0.000000,hCoV-19/Iceland/346/2020|EPI_ISL_424370|2020-03:0.000000,(hCoV-19/Sweden/20-06167/2020|EPI_ISL_452231|2020-03-23:0.000034,hCoV-19/USA/NY-NYUMC594/2020|EPI_ISL_444711|2020-04-02:0.000000)23587:0.000000,hCoV-19/Australia/VIC142/2020|EPI_ISL_419839|2020-03-16:0.000034,(hCoV-19/USA/NY-NYUMC912/2020|EPI_ISL_467405|2020-05-08:0.000101,hCoV-19/USA/NY-NYUMC445/2020|EPI_ISL_435512|2020-04-15:0.000017)23593:0.000017,hCoV-19/USA/VA-DCLS-0687/2020|EPI_ISL_500849|2020-04-18:0.000034,(((hCoV-19/USA/MI-MDHHS-SC20487/2020|EPI_ISL_460026|2020-03-31:0.000000,hCoV-19/USA/MI-MDHHS-SC20304/2020|EPI_ISL_447101|2020-03-16:0.000000,hCoV-19/USA/MI-MDHHS-SC20318/2020|EPI_ISL_447115|2020-04-06:0.000000,hCoV-19/USA/MI-MDHHS-SC20768/2020|EPI_ISL_471789|2020-04-20:0.000000,hCoV-19/USA/MI-UM-2006S000944/2020|EPI_ISL_484768|2020-03-27:0.000000,hCoV-19/USA/MI-MDHHS-SC20201/2020|EPI_ISL_447172|2020-03-30:0.000034,hCoV-19/USA/MI-MDHHS-SC20789/2020|EPI_ISL_471810|2020-04-23:0.000000,hCoV-19/USA/MI-UM-2006S000857/2020|EPI_ISL_484714|2020-03-25:0.000034,hCoV-19/USA/MI-MDHHS-SC20486/2020|EPI_ISL_460025|2020-03-31:0.000000,hCoV-19/USA/MI-MDHHS-SC20207/2020|EPI_ISL_447178|2020-03-19:0.000000,hCoV-19/USA/MI-MDHHS-SC20183/2020|EPI_ISL_436843|2020-03-23:0.000000)23729:0.000000,hCoV-19/USA/MI-MDHHS-SC20835/2020|EPI_ISL_471856|2020-04-17:0.000000,hCoV-19/USA/MI-MDHHS-SC20770/2020|EPI_ISL_471791|2020-04-20:0.000000)23727:0.000000,hCoV-19/USA/WA-UW-4588/2020|EPI_ISL_460626|2020-03-31:0.000000,hCoV-19/USA/WA-UW-4931/2020|EPI_ISL_461405|2020-04-08:0.000000,hCoV-19/USA/NY-PV09312/2020|EPI_ISL_450004|2020-03-21:0.000000,hCoV-19/USA/NY-PV09391/2020|EPI_ISL_450072|2020-03-19:0.000000,hCoV-19/USA/NY-PV09135/2020|EPI_ISL_422507|2020-03-20:0.000000,hCoV-19/USA/NY-PV09305/2020|EPI_ISL_422559|2020-03-22:0.000000,hCoV-19/Singapore/173/2020|EPI_ISL_462291|2020-03-19:0.000034,hCoV-19/USA/NY-NYUMC536/2020|EPI_ISL_444653|2020-03-30:0.000000,hCoV-19/USA/WA-UW-4752/2020|EPI_ISL_486098|2020-03-28:0.000102)23718:0.000000,(hCoV-19/Austria/CeMM0076/2020|EPI_ISL_437944|2020-03-17:0.000034,((hCoV-19/USA/MN-MDH-506/2020|EPI_ISL_437377|2020-04-12:0.000000,hCoV-19/USA/NJ-CDC-7300/2020|EPI_ISL_452117|2020-03-10:0.000000,hCoV-19/USA/MN-MDH-285/2020|EPI_ISL_450755|2020-03-30:0.000068,(hCoV-19/USA/MN-UW-MAYO79/2020|EPI_ISL_500518|2020-04-02:0.000000,(hCoV-19/USA/WI-GMF-02294/2020|EPI_ISL_436898|2020-05-03:0.000000,hCoV-19/USA/WI-GMF-02263/2020|EPI_ISL_436896|2020-05-02:0.000000,hCoV-19/USA/WI-GMF-01978/2020|EPI_ISL_436892|2020-04-28:0.000000)23928:0.000000)23927:0.000034,hCoV-19/USA/NY-NYUMC400/2020|EPI_ISL_430427|2020-04-13:0.000000,hCoV-19/USA/MN-MDH-1171/2020|EPI_ISL_476756|2020-05-18:0.000000,(hCoV-19/USA/MN-MDH-1126/2020|EPI_ISL_476711|2020-04-23:0.000034,hCoV-19/USA/MN-MDH-1139/2020|EPI_ISL_476724|2020-04-28:0.000000,hCoV-19/USA/MN-MDH-1137/2020|EPI_ISL_476722|2020-04-28:0.000068,hCoV-19/USA/MN-MDH-480/2020|EPI_ISL_437376|2020-04-12:0.000000,hCoV-19/USA/MN-MDH-1007/2020|EPI_ISL_462852|2020-04-30:0.000068,hCoV-19/USA/MN-MDH-1132/2020|EPI_ISL_476717|2020-04-26:0.000008,hCoV-19/USA/MN-MDH-1129/2020|EPI_ISL_476714|2020-04-25:0.000102,hCoV-19/USA/MN-MDH-1128/2020|EPI_ISL_476713|2020-04-25:0.000026,hCoV-19/USA/MN-MDH-1127/2020|EPI_ISL_476712|2020-04-23:0.000000,hCoV-19/USA/MN-MDH-1130/2020|EPI_ISL_476715|2020-04-25:0.000000,hCoV-19/USA/MN-MDH-1133/2020|EPI_ISL_476718|2020-04-26:0.000000,hCoV-19/USA/MN-MDH-1157/2020|EPI_ISL_476742|2020-05-04:0.000000,hCoV-19/USA/MN-MDH-1123/2020|EPI_ISL_476708|2020-04-23:0.000000,hCoV-19/USA/MN-MDH-1143/2020|EPI_ISL_476728|2020-04-28:0.000000,hCoV-19/USA/MN-MDH-1142/2020|EPI_ISL_476727|2020-04-28:0.000000,hCoV-19/USA/MN-MDH-1145/2020|EPI_ISL_476730|2020-04-28:0.000000,hCoV-19/USA/MN-MDH-1148/2020|EPI_ISL_476733|2020-04-30:0.000000,hCoV-19/USA/MN-MDH-1151/2020|EPI_ISL_476736|2020-04-30:0.000000,hCoV-19/USA/MN-MDH-1150/2020|EPI_ISL_476735|2020-04-30:0.000101)23933:0.000000,hCoV-19/USA/MN-MDH-418/2020|EPI_ISL_437371|2020-04-09:0.000000)23923:0.000000,hCoV-19/USA/MN-MDH-637/2020|EPI_ISL_437384|2020-04-16:0.000000)23922:0.000000)23921:0.000000,(hCoV-19/Netherlands/NA_217/2020|EPI_ISL_422752|2020-03-26:0.000000,hCoV-19/USA/AZ-TG268360/2020|EPI_ISL_426507|2020-03-18:0.000000,hCoV-19/Taiwan/NTU24/2020|EPI_ISL_447618|2020-03-25:0.000000)24011:0.000000,hCoV-19/Austria/CeMM0565/2020|EPI_ISL_475915|2020-04-15:0.000000,(((hCoV-19/USA/MI-MDHHS-SC20478/2020|EPI_ISL_460017|2020-03-31:0.000000,hCoV-19/USA/NY-Wadsworth-16166-01/2020|EPI_ISL_426319|2020-03-15:0.000034,hCoV-19/USA/NY-NYUMC919/2020|EPI_ISL_467412|2020-03-18:0.000034,hCoV-19/USA/NY-WCMP4H03P/2020|EPI_ISL_427539|2020-03-13:0.000000)24016:0.000000,hCoV-19/Georgia/Tb-6598/2020|EPI_ISL_447055|2020-04-29:0.000000,hCoV-19/Georgia/Tb-5727/2020|EPI_ISL_481483|2020-04-25:0.000034,hCoV-19/Georgia/Tb-6572/2020|EPI_ISL_447056|2020-04-29:0.000000)24015:0.000000,hCoV-19/USA/WA-UW-1726/2020|EPI_ISL_424195|2020-03-21:0.000000,hCoV-19/Georgia/Tb-1352/2020|EPI_ISL_420140|2020-03-28:0.000000,hCoV-19/Georgia/Tb-7856/2020|EPI_ISL_481380|2020-05-01:0.000000,hCoV-19/Georgia/Tb-3118/2020|EPI_ISL_470877|2020-04-15:0.000034)24014:0.000000,(hCoV-19/France/BFC5019/2020|EPI_ISL_443264|2020-04-02:0.000000,hCoV-19/USA/NC_200222/2020|EPI_ISL_458007|2020-03:0.000000)24169:0.000000,(hCoV-19/USA/MI-MDHHS-SC20880/2020|EPI_ISL_471901|2020-05-15:0.000034,hCoV-19/USA/MI-MDHHS-SC20926/2020|EPI_ISL_476062|2020-05-25:0.000034,hCoV-19/USA/MI-MDHHS-SC20890/2020|EPI_ISL_476027|2020-05-21:0.000000)19693:0.000000,(hCoV-19/Denmark/ALAB-SSI-681/2020|EPI_ISL_444859|2020-03-27:0.000000,hCoV-19/Denmark/ALAB-HH-233/2020|EPI_ISL_452077|2020-04-28:0.000000,hCoV-19/Denmark/ALAB-SSI-626/2020|EPI_ISL_437006|2020-03-24:0.000000,(hCoV-19/Denmark/ALAB-SSI-767/2020|EPI_ISL_444895|2020-03-20:0.000000,hCoV-19/Denmark/ALAB-SSI-604/2020|EPI_ISL_436988|2020-03-27:0.000101,hCoV-19/Denmark/ALAB-SSI-605/2020|EPI_ISL_436989|2020-03-27:0.000000)19703:0.000000,(hCoV-19/Denmark/ALAB-HH-250/2020|EPI_ISL_452088|2020-04-25:0.000000,(hCoV-19/Denmark/ALAB-HH-206/2020|EPI_ISL_452062|2020-04-27:0.000000,hCoV-19/Denmark/ALAB-HH-252/2020|EPI_ISL_452089|2020-04-26:0.000018,hCoV-19/Denmark/ALAB-HH-254/2020|EPI_ISL_452090|2020-04-26:0.000034)19731:0.000000)19730:0.000034,hCoV-19/Denmark/ALAB-HH65/2020|EPI_ISL_429311|2020-03-17:0.000034,hCoV-19/Denmark/ALAB-SSI-854/2020|EPI_ISL_444942|2020-03-29:0.000000,hCoV-19/Denmark/ALAB-SSI-1096/2020|EPI_ISL_437633|2020-04-01:0.000068,hCoV-19/Denmark/ALAB-SSI347/2020|EPI_ISL_429461|2020-03-23:0.000034,(hCoV-19/Denmark/ALAB-SSI-1387/2020|EPI_ISL_444853|2020-04-03:0.000000,hCoV-19/Denmark/ALAB-SSI592/2020|EPI_ISL_429589|2020-03-28:0.000034)19735:0.000034,hCoV-19/Denmark/ALAB-SSI-832/2020|EPI_ISL_444928|2020-03-30:0.000102,hCoV-19/New_Zealand/20VR1893/2020|EPI_ISL_456297|2020-04-01:0.000000,hCoV-19/Denmark/ALAB-HH-189/2020|EPI_ISL_452052|2020-04-14:0.000009,hCoV-19/Denmark/ALAB-HH66/2020|EPI_ISL_429312|2020-03-18:0.000025,(hCoV-19/Denmark/ALAB-SSI-765/2020|EPI_ISL_444894|2020-03-20:0.000068,hCoV-19/Denmark/ALAB-SSI-775/2020|EPI_ISL_444900|2020-03-19:0.000034)19727:0.000103,hCoV-19/Denmark/ALAB-SSI448/2020|EPI_ISL_429535|2020-03-25:0.000000,hCoV-19/Denmark/ALAB-HH-153/2020|EPI_ISL_452028|2020-03-19:0.000068,hCoV-19/Denmark/ALAB-SSI-828/2020|EPI_ISL_444926|2020-03-30:0.000000,hCoV-19/Denmark/ALAB-SSI-888/2020|EPI_ISL_444957|2020-03-30:0.000000,hCoV-19/Denmark/ALAB-SSI-670/2020|EPI_ISL_437030|2020-03-26:0.000034,hCoV-19/Denmark/ALAB-HH87/2020|EPI_ISL_429327|2020-03-15:0.000000,hCoV-19/Denmark/ALAB-SSI-761/2020|EPI_ISL_444892|2020-03-14:0.000034,hCoV-19/Denmark/ALAB-SSI-1386/2020|EPI_ISL_444852|2020-04-03:0.000000,hCoV-19/Denmark/ALAB-SSI-774/2020|EPI_ISL_444899|2020-03-18:0.000034,hCoV-19/Denmark/ALAB-SSI434/2020|EPI_ISL_429529|2020-03-24:0.000034,hCoV-19/Denmark/ALAB-SSI501/2020|EPI_ISL_429572|2020-03-24:0.000000,hCoV-19/Denmark/ALAB-SSI510/2020|EPI_ISL_429578|2020-03-25:0.000000,hCoV-19/Denmark/ALAB-HH-238/2020|EPI_ISL_452079|2020-03-28:0.000034,hCoV-19/Denmark/ALAB-HH-194/2020|EPI_ISL_452057|2020-04-15:0.000000,hCoV-19/Denmark/ALAB-HH46/2020|EPI_ISL_429300|2020-03-13:0.000000,hCoV-19/Denmark/ALAB-HH50/2020|EPI_ISL_429302|2020-03-16:0.000034,hCoV-19/Denmark/ALAB-SSI-797/2020|EPI_ISL_444911|2020-03-30:0.000034,hCoV-19/Denmark/ALAB-SSI-894/2020|EPI_ISL_444961|2020-03-30:0.000000,hCoV-19/Denmark/ALAB-SSI-905/2020|EPI_ISL_444967|2020-03-30:0.000034,hCoV-19/Denmark/ALAB-SSI372/2020|EPI_ISL_429478|2020-03-23:0.000034,hCoV-19/Denmark/ALAB-SSI352/2020|EPI_ISL_429465|2020-03-23:0.000034,hCoV-19/Denmark/ALAB-SSI357/2020|EPI_ISL_429468|2020-03-23:0.000000,hCoV-19/Denmark/ALAB-HH-186/2020|EPI_ISL_452050|2020-04-14:0.000068,(hCoV-19/England/CAMB-7EF79/2020|EPI_ISL_442923|2020-04-07:0.000000,hCoV-19/England/CAMB-1AB73E/2020|EPI_ISL_470184|2020-04-21:0.000000,hCoV-19/England/CAMB-7771E/2020|EPI_ISL_439422|2020-03-30:0.000034,(hCoV-19/Denmark/ALAB-SSI437/2020|EPI_ISL_429530|2020-03-25:0.000000,hCoV-19/Denmark/ALAB-SSI412A/2020|EPI_ISL_429508|2020-03-23:0.000000)19716:0.000102)19713:0.000000,hCoV-19/Denmark/ALAB-SSI488/2020|EPI_ISL_429565|2020-03-24:0.000000,hCoV-19/Denmark/ALAB-SSI495/2020|EPI_ISL_429570|2020-03-24:0.000000,(hCoV-19/Denmark/ALAB-SSI-1192/2020|EPI_ISL_437636|2020-03-31:0.000068,hCoV-19/Denmark/ALAB-SSI489/2020|EPI_ISL_429566|2020-03-23:0.000000)19722:0.000034,hCoV-19/Denmark/ALAB-HH-199/2020|EPI_ISL_452060|2020-04-26:0.000000,hCoV-19/Denmark/ALAB-SSI-1390/2020|EPI_ISL_444855|2020-04-03:0.000000)19696:0.000000,hCoV-19/USA/NY-WCMP4G04P/2020|EPI_ISL_427538|2020-03-13:0.000000,hCoV-19/USA/NY-NYUMC584/2020|EPI_ISL_444701|2020-03-30:0.000034,(hCoV-19/USA/CA-ALSR-0974-IPL/2020|EPI_ISL_483433|2020-04-09:0.000000,hCoV-19/USA/MD-MDH-0024/2020|EPI_ISL_486914|2020-04-01:0.000000)19738:0.000034,(hCoV-19/Netherlands/Overijssel_28/2020|EPI_ISL_460817|2020-03-16:0.000000,(hCoV-19/Sweden/20-51703/2020|EPI_ISL_469070|2020-05-26:0.000000,hCoV-19/Sweden/20-07377/2020|EPI_ISL_455101|2020-04-15:0.000000)19861:0.000000)19860:0.000000,(hCoV-19/USA/UT-QDX-66/2020|EPI_ISL_467923|2020-03-12:0.000000,hCoV-19/USA/NY-PV09336/2020|EPI_ISL_450024|2020-03-18:0.000000,hCoV-19/Israel/CVL-n-5936/2020|EPI_ISL_475018|2020-03-15:0.000000,hCoV-19/USA/WA-S214/2020|EPI_ISL_430252|2020-03-20:0.000000)21749:0.000000,hCoV-19/USA/DC-HP00070/2020|EPI_ISL_438229|2020-03-17:0.000000,hCoV-19/Scotland/EDB657/2020|EPI_ISL_491541|2020-04-02:0.000000,hCoV-19/USA/WA-UW-4316/2020|EPI_ISL_427258|2020-03-31:0.000000,(hCoV-19/USA/NM-UNM-00018/2020|EPI_ISL_467599|2020-03-12:0.000000,hCoV-19/USA/CA-SR0104/2020|EPI_ISL_445101|2020-03-15:0.000000,hCoV-19/USA/NY-NYUMC103/2020|EPI_ISL_421715|2020-03-18:0.000000,hCoV-19/USA/CA-CSMC29/2020|EPI_ISL_475639|2020-03-25:0.000000,hCoV-19/USA/CA-CZB-1230/2020|EPI_ISL_450479|2020-03-17:0.000000,hCoV-19/USA/CA-CSMC89/2020|EPI_ISL_475705|2020-03-26:0.000000)21849:0.000000,(hCoV-19/Denmark/ALAB-SSI120/2020|EPI_ISL_429349|2020-03-08:0.000068,hCoV-19/USA/CA-CSMC98/2020|EPI_ISL_475715|2020-04-07:0.000000,hCoV-19/USA/PA-MGEL130/2020|EPI_ISL_454398|2020:0.000000,hCoV-19/Israel/701002540/2020|EPI_ISL_447292|2020-03-25:0.000000,hCoV-19/Israel/701002591/2020|EPI_ISL_447287|2020-03-26:0.000000)21854:0.000000,(hCoV-19/USA/VA_NIDDL_2996/2020|EPI_ISL_491926|2020-04-07:0.000000,hCoV-19/USA/CA-CZB080/2020|EPI_ISL_429013|2020-03-28:0.000000)22546:0.000000,(hCoV-19/USA/WA-UW-2016/2020|EPI_ISL_424339|2020-03-24:0.000000,hCoV-19/USA/WA-UW-1874/2020|EPI_ISL_424306|2020-03-23:0.000000)22547:0.000000,((hCoV-19/Belgium/rega-0511429/2020|EPI_ISL_477006|2020-05-11:0.000000,hCoV-19/France/10066GJ/2020|EPI_ISL_447680|2020-03:0.000034)23240:0.000034,hCoV-19/USA/WA-S1290/2020|EPI_ISL_495740|2020-05-14:0.000000,hCoV-19/USA/NY-NYUMC389/2020|EPI_ISL_430416|2020-04-13:0.000000,hCoV-19/USA/MI-UM-2006S001111/2020|EPI_ISL_495583|2020-04-18:0.000000,hCoV-19/USA/NY-NYUMC525/2020|EPI_ISL_444642|2020-03-30:0.000068)23239:0.000034,hCoV-19/USA/NY-Wadsworth-10496-01/2020|EPI_ISL_426025|2020-03-03:0.000000,hCoV-19/USA/WA-S2420/2020|EPI_ISL_497052|2020-06-15:0.000000,(hCoV-19/Canada/ON-UHTC_0071/2020|EPI_ISL_463996|2020-04-23:0.000000,hCoV-19/Canada/ON-UHTC_0052/2020|EPI_ISL_464056|2020-04-02:0.000034)23355:0.000000,hCoV-19/France/B2330/2020|EPI_ISL_416502|2020-02-26:0.000000,(hCoV-19/USA/CA-ALSR-0476-SAN/2020|EPI_ISL_483166|2020-04-02:0.000000,hCoV-19/USA/CA-ALSR-0987-SAN/2020|EPI_ISL_483444|2020-04-02:0.000000,hCoV-19/USA/CA-ALSR-0977-SAN/2020|EPI_ISL_483436|2020-03-30:0.000000,hCoV-19/USA/CA-ALSR-0685-SAN/2020|EPI_ISL_483301|2020-03-29:0.000068)23391:0.000000,hCoV-19/USA/NY-NYUMC730/2020|EPI_ISL_451445|2020-03-26:0.000000,hCoV-19/Australia/NSW2171/2020|EPI_ISL_500642|2020-03-20:0.000000,hCoV-19/USA/OR-PROV-176/2020|EPI_ISL_482426|2020-05-12:0.000000,hCoV-19/Israel/CVL-n-6102/2020|EPI_ISL_474987|2020-03-15:0.000000,hCoV-19/USA/CA-CZB-1317/2020|EPI_ISL_468353|2020-05-16:0.000000,hCoV-19/USA/MA-MGH-00192/2020|EPI_ISL_460304|2020-03-26:0.000000,hCoV-19/USA/WI-GMF-00498/2020|EPI_ISL_422453|2020-03-31:0.000000,(hCoV-19/USA/NE-11445/2020|EPI_ISL_475213|2020-05-05:0.000034,hCoV-19/Iceland/45/2020|EPI_ISL_417715|2020-03-04:0.000000)23590:0.000000,((hCoV-19/USA/WA-UW-8527/2020|EPI_ISL_461407|2020-05-04:0.000000,hCoV-19/USA/WA-UW-4643/2020|EPI_ISL_460633|2020-04-06:0.000000)23705:0.000000,hCoV-19/Australia/NSW138/2020|EPI_ISL_427761|2020-03-23:0.000000,hCoV-19/Australia/NSW137/2020|EPI_ISL_427700|2020-03-23:0.000000,hCoV-19/Australia/NSW136/2020|EPI_ISL_427692|2020-03-23:0.000000,hCoV-19/England/LOND-D72A2/2020|EPI_ISL_478469|2020-04-11:0.000000,hCoV-19/Austria/CeMM0029/2020|EPI_ISL_437918|2020-03-09:0.000000,hCoV-19/Canada/ON_MU-S328/2020|EPI_ISL_463981|2020-03-29:0.000000,hCoV-19/Canada/ON-UHTC_0051/2020|EPI_ISL_464063|2020-04-03:0.000000,hCoV-19/USA/WI-WSLH-200032/2020|EPI_ISL_471197|2020-04-24:0.000000,hCoV-19/Denmark/ALAB-SSI-1126/2020|EPI_ISL_436962|2020-04-02:0.000024)23703:0.000000,((hCoV-19/USA/NY-PV09145/2020|EPI_ISL_422516|2020-03-20:0.000000,hCoV-19/USA/NY-WCMP10G10P/2020|EPI_ISL_427578|2020-03-15:0.000000)23713:0.000000,hCoV-19/Denmark/ALAB-SSI298/2020|EPI_ISL_429449|2020-03-10:0.000000,hCoV-19/USA/WA-UW-3964/2020|EPI_ISL_427222|2020-03-31:0.000000,hCoV-19/USA/WA-UW-4058/2020|EPI_ISL_437814|2020-04-01:0.000000)23712:0.000000,hCoV-19/England/CAMB-79178/2020|EPI_ISL_441136|2020-04-03:0.000000,(hCoV-19/Netherlands/NA_100/2020|EPI_ISL_422649|2020-03-18:0.000000,hCoV-19/USA/TX-QDX-204/2020|EPI_ISL_494548|2020-04-30:0.000000,(hCoV-19/Norway/2386/2020|EPI_ISL_449791|2020-04-04:0.000000,hCoV-19/Estonia/ChVir2148/2020|EPI_ISL_420540|2020-03:0.000000)24026:0.000000)24024:0.000000,(hCoV-19/Denmark/ALAB-SSI423/2020|EPI_ISL_429520|2020-03-11:0.000003,hCoV-19/USA/CA-CZB-1232/2020|EPI_ISL_450481|2020-03-18:0.000000)24167:0.000000,(hCoV-19/USA/CT-UW-3123/2020|EPI_ISL_490980|2020-03-27:0.000027,hCoV-19/USA/NY-NYUMC147/2020|EPI_ISL_424954|2020-04-01:0.000000)24168:0.000004,hCoV-19/USA/WA-S300/2020|EPI_ISL_430154|2020-03-25:0.000034,hCoV-19/Denmark/ALAB-SSI-570/2020|EPI_ISL_436973|2020-03-28:0.000000,(hCoV-19/Thailand/Bangkok-CONI-0149/2020|EPI_ISL_455943|2020-03-15:0.000000,hCoV-19/USA/WA-S1562/2020|EPI_ISL_495988|2020-05-26:0.000000,hCoV-19/USA/WA-S534/2020|EPI_ISL_434294|2020-03-25:0.000000,hCoV-19/USA/WA-UW-2006/2020|EPI_ISL_424333|2020-03-24:0.000000,hCoV-19/USA/WA-S531/2020|EPI_ISL_434291|2020-03-24:0.000034)19741:0.000034,hCoV-19/Denmark/ALAB-SSI301/2020|EPI_ISL_429452|2020-03-10:0.000000,((hCoV-19/USA/WA-S797/2020|EPI_ISL_449967|2020-04-16:0.000000,hCoV-19/USA/WA-UW-1824/2020|EPI_ISL_424274|2020-03-22:0.000000)19854:0.000000,hCoV-19/Sweden/20-51264/2020|EPI_ISL_455104|2020-05-06:0.000068,(hCoV-19/USA/WA-S925/2020|EPI_ISL_463415|2020-04-24:0.000000,hCoV-19/USA/WA-S867/2020|EPI_ISL_463357|2020-04-24:0.000000,hCoV-19/USA/WA-S870/2020|EPI_ISL_463360|2020-04-24:0.000000)19856:0.000000)19853:0.000000,(hCoV-19/Sweden/20-07389/2020|EPI_ISL_434668|2020-04-15:0.000000,hCoV-19/USA/WA-UW-4593/2020|EPI_ISL_429608|2020-03-31:0.000000,hCoV-19/USA/CA-SR0240/2020|EPI_ISL_437566|2020-03-24:0.000034,hCoV-19/USA/NY-Wadsworth-22874-01/2020|EPI_ISL_426315|2020-03-19:0.000000)19857:0.000000,((hCoV-19/Estonia/ChVir4261/2020|EPI_ISL_457719|2020-03:0.000000,hCoV-19/Finland/10A66S14/2020|EPI_ISL_481530|2020-04-10:0.000000)20020:0.000034,hCoV-19/USA/AZ-TG268417/2020|EPI_ISL_426508|2020-03:0.000068,hCoV-19/USA/NY-NYUMC550/2020|EPI_ISL_444667|2020-03-30:0.000068,hCoV-19/Australia/VIC383/2020|EPI_ISL_426690|2020-03-23:0.000000,hCoV-19/Spain/COV000908/2020|EPI_ISL_452659|2020-03-26:0.000034,(hCoV-19/USA/UT-01601/2020|EPI_ISL_449835|2020-04-06:0.000034,hCoV-19/USA/UT-01602/2020|EPI_ISL_449836|2020-04-05:0.000000)20024:0.000068,(hCoV-19/USA/UT-034/2020|EPI_ISL_417977|2020-03-20:0.000000,hCoV-19/USA/UT-02140/2020|EPI_ISL_470711|2020-04-14:0.000000,hCoV-19/USA/UT-0297/2020|EPI_ISL_420812|2020-03-27:0.000000,hCoV-19/USA/UT-0526/2020|EPI_ISL_435362|2020-04-03:0.000000,hCoV-19/USA/UT-0503/2020|EPI_ISL_430053|2020-04-02:0.000000,hCoV-19/USA/UT-0522/2020|EPI_ISL_435359|2020-04-03:0.000000,hCoV-19/USA/UT-0888/2020|EPI_ISL_435389|2020-04-06:0.000000,hCoV-19/USA/UT-0519/2020|EPI_ISL_430061|2020-04-03:0.000000,hCoV-19/USA/UT-0507/2020|EPI_ISL_430055|2020-04-02:0.000000,hCoV-19/USA/UT-0506/2020|EPI_ISL_430054|2020-04-02:0.000000,hCoV-19/USA/UT-0521/2020|EPI_ISL_435358|2020-04-03:0.000000,hCoV-19/USA/UT-0527/2020|EPI_ISL_435363|2020-04-03:0.000000,hCoV-19/USA/UT-0535/2020|EPI_ISL_435369|2020-04-03:0.000000)20025:0.000000)20018:0.000000,(hCoV-19/USA/MI-UM-2006S000927/2020|EPI_ISL_484758|2020-03-27:0.000000,hCoV-19/England/HECH-2599E43/2020|EPI_ISL_482089|2020-05-06:0.000000)20037:0.000068,hCoV-19/USA/CA-CZB-1590/2020|EPI_ISL_468520|2020-03-25:0.000000,(((hCoV-19/USA/WI-GMF-01992/2020|EPI_ISL_436893|2020-04-28:0.000034,hCoV-19/USA/MN-MDH-1204/2020|EPI_ISL_477293|2020-04-20:0.000000)21870:0.000034,hCoV-19/USA/MN-MDH-1215/2020|EPI_ISL_477304|2020-05-23:0.000034)21869:0.000169,(hCoV-19/England/SHEF-C051C/2020|EPI_ISL_420238|2020-03-22:0.000000,(hCoV-19/USA/CA-CSMC136/2020|EPI_ISL_475614|2020-04-06:0.000000,hCoV-19/New_Zealand/20VR0914/2020|EPI_ISL_456170|2020-03-20:0.000000)21868:0.000000)21867:0.000000,(hCoV-19/Australia/ACT0051/2020|EPI_ISL_498518|2020-04:0.000034,hCoV-19/Australia/ACT0059/2020|EPI_ISL_498523|2020-04:0.000000)21865:0.000000,hCoV-19/Australia/NSW139/2020|EPI_ISL_427795|2020-03-25:0.000000,hCoV-19/Australia/NSW140/2020|EPI_ISL_427799|2020-03-25:0.000034)21862:0.000034,(hCoV-19/USA/WA-S611/2020|EPI_ISL_438164|2020-04-23:0.000000,hCoV-19/USA/WA-S610/2020|EPI_ISL_438163|2020-04-23:0.000013,hCoV-19/USA/WA-S614/2020|EPI_ISL_438167|2020-04-23:0.000000,hCoV-19/USA/WA-S612/2020|EPI_ISL_438165|2020-04-23:0.000000,hCoV-19/USA/WA-UW-2744/2020|EPI_ISL_486026|2020-04-15:0.000000)22407:0.000068,((hCoV-19/USA/SC-USC-USC00433/2020|EPI_ISL_493211|2020-05-04:0.000000,hCoV-19/USA/SC-DHEC-0077/2020|EPI_ISL_491106|2020-04-17:0.000000,hCoV-19/USA/SC-USC-USC00431/2020|EPI_ISL_493426|2020-05-08:0.000000)22412:0.000101,hCoV-19/USA/SC-DHEC-0076/2020|EPI_ISL_491105|2020-04-17:0.000000)22411:0.000000,(hCoV-19/USA/CA-CSMC140/2020|EPI_ISL_475619|2020-04-12:0.000034,hCoV-19/USA/WA-S636/2020|EPI_ISL_438189|2020-04-17:0.000000)22415:0.000034,((hCoV-19/USA/NY-NYUMC471/2020|EPI_ISL_435536|2020-04-20:0.000000,hCoV-19/USA/NY-NYUMC484/2020|EPI_ISL_435549|2020-04-24:0.000000)22423:0.000000,hCoV-19/USA/CA-CZB-1520/2020|EPI_ISL_468466|2020-05-11:0.000000,hCoV-19/USA/CA-CZB077/2020|EPI_ISL_428996|2020-03-28:0.000000,((hCoV-19/USA/CA-CZB-1183/2020|EPI_ISL_454630|2020-04-30:0.000000,hCoV-19/USA/CA-CZB-1178/2020|EPI_ISL_454628|2020-04-30:0.000000)22422:0.000000,hCoV-19/USA/CA-CZB-1171/2020|EPI_ISL_454624|2020-04-30:0.000000,hCoV-19/USA/CA-CZB-1179/2020|EPI_ISL_454629|2020-04-30:0.000000)22420:0.000034,hCoV-19/Northern_Ireland/NIRE-10650A/2020|EPI_ISL_500962|2020-05-04:0.000000)22416:0.000000,hCoV-19/USA/MI-UM-2006S001288/2020|EPI_ISL_495593|2020-04-06:0.000000,((hCoV-19/USA/NY-NYUMC709/2020|EPI_ISL_451424|2020-03-20:0.000000,hCoV-19/USA/NY-WCMP5F01P/2020|EPI_ISL_427540|2020-03-13:0.000000)22427:0.000068,hCoV-19/USA/NY-NYUMC707/2020|EPI_ISL_451422|2020-03-20:0.000000)22426:0.000000,(hCoV-19/USA/WA-S682/2020|EPI_ISL_449852|2020-04-09:0.000000,hCoV-19/Scotland/EDB6271/2020|EPI_ISL_487927|2020-04-07:0.000068,hCoV-19/Canada/BC_00696199/2020|EPI_ISL_466699|2020-04:0.000000,hCoV-19/USA/CA-ALSR-0713-SAN/2020|EPI_ISL_483319|2020-03-29:0.000000,(hCoV-19/USA/WI-UW-685/2020|EPI_ISL_491366|2020-06-25:0.000000,hCoV-19/USA/WI-UW-444/2020|EPI_ISL_484819|2020-06-18:0.000000)22555:0.000000,hCoV-19/Denmark/ALAB-SSI-723/2020|EPI_ISL_444874|2020-03-28:0.000000)22550:0.000000,(hCoV-19/USA/WA-S1487/2020|EPI_ISL_495662|2020-05-03:0.000034,hCoV-19/USA/WA-S1480/2020|EPI_ISL_495655|2020-05-03:0.000000)22556:0.000170,(hCoV-19/USA/NY-NYUMC765/2020|EPI_ISL_451479|2020-03-21:0.000000,hCoV-19/USA/WI-GMF-00822/2020|EPI_ISL_429843|2020-04-08:0.000000)22558:0.000000,hCoV-19/USA/DC-CDC-9092/2020|EPI_ISL_436041|2020-03-22:0.000000,hCoV-19/Austria/CeMM0539/2020|EPI_ISL_475901|2020-04-07:0.000034,hCoV-19/USA/MA-MGH-00658/2020|EPI_ISL_460402|2020-04-03:0.000000,hCoV-19/Denmark/ALAB-SSI426/2020|EPI_ISL_429525|2020-03-12:0.000000,((hCoV-19/USA/CA-CSMC44/2020|EPI_ISL_475656|2020-03-31:0.000000,(hCoV-19/USA/WA-UW-1715/2020|EPI_ISL_424212|2020-03-19:0.000000,(hCoV-19/USA/NY-NYUMC706/2020|EPI_ISL_451421|2020-03-26:0.000000,hCoV-19/USA/NY-NYUMC604/2020|EPI_ISL_444721|2020-04-03:0.000034,hCoV-19/USA/NY-PV09137/2020|EPI_ISL_422508|2020-03-20:0.000000,hCoV-19/USA/NY-NYUMC89/2020|EPI_ISL_421590|2020-03-18:0.000000,hCoV-19/USA/NY-NYUMC414/2020|EPI_ISL_435481|2020-03-30:0.000102)23231:0.000000)23230:0.000000)23229:0.000034,(((hCoV-19/Argentina/Heritas_HG009/2020|EPI_ISL_476568|2020-05-14:0.000000,hCoV-19/USA/NY-NYU-VC-010/2020|EPI_ISL_479667|2020-03-23:0.000000,hCoV-19/USA/CT-Yale-019/2020|EPI_ISL_428740|2020-03-19:0.000000,(hCoV-19/Israel/130711367/2020|EPI_ISL_447452|2020-04-22:0.000135,(hCoV-19/USA/CT-Yale-011/2020|EPI_ISL_428250|2020-03-11:0.000000,hCoV-19/USA/CT-Yale-011/2020|EPI_ISL_428369|2020-03-11:0.000034)22916:0.000034,(hCoV-19/Argentina/Heritas_HG015/2020|EPI_ISL_476567|2020-05-18:0.000068,hCoV-19/Argentina/Heritas_HG018/2020|EPI_ISL_476571|2020-05-19:0.000000,hCoV-19/Argentina/Heritas_HG014/2020|EPI_ISL_476563|2020-05-16:0.000068,hCoV-19/USA/NY-NYUMC566/2020|EPI_ISL_444683|2020-03-30:0.000101)22918:0.000068,hCoV-19/Israel/2113256/2020|EPI_ISL_447343|2020-04-14:0.000000,hCoV-19/USA/NY-NYUMC463/2020|EPI_ISL_435722|2020-04-16:0.000237,(hCoV-19/USA/NC-QDX-172/2020|EPI_ISL_494524|2020-04-27:0.000000,hCoV-19/USA/NC-QDX-173/2020|EPI_ISL_494525|2020-04-27:0.000000,hCoV-19/USA/NC-QDX-171/2020|EPI_ISL_494523|2020-04-27:0.000068)22923:0.000000,hCoV-19/Israel/13077510/2020|EPI_ISL_447434|2020-04-03:0.000000,(hCoV-19/USA/NY-NYUMC734/2020|EPI_ISL_451449|2020-03-26:0.000034,hCoV-19/USA/NY-NYUMC149/2020|EPI_ISL_424956|2020-04-01:0.000034,hCoV-19/USA/NY-NYUMC531/2020|EPI_ISL_444648|2020-03-29:0.000169,hCoV-19/USA/NY-NYUMC340/2020|EPI_ISL_430367|2020-04-07:0.000000,hCoV-19/USA/NY-NYUMC151/2020|EPI_ISL_424958|2020-04-01:0.000000,hCoV-19/USA/NY-NYUMC810/2020|EPI_ISL_456046|2020-03-25:0.000135)22927:0.000068,hCoV-19/New_Zealand/20VR1782/2020|EPI_ISL_456251|2020-03-26:0.000068,(hCoV-19/USA/CT-Yale-222/2020|EPI_ISL_463157|2020-03-31:0.000000,hCoV-19/USA/CT-Yale-221/2020|EPI_ISL_463156|2020-03-31:0.000034,hCoV-19/USA/NY-NYUMC157/2020|EPI_ISL_424964|2020-04-01:0.000034)22933:0.000000,(hCoV-19/USA/FL-BPHL-045/2020|EPI_ISL_436549|2020-04-17:0.000000,hCoV-19/USA/NY-NYUMC457/2020|EPI_ISL_435523|2020-04-20:0.000034)22964:0.000135,hCoV-19/USA/CT-Yale-286/2020|EPI_ISL_469208|2020-04-02:0.000068,(hCoV-19/USA/NY-NYUMC393/2020|EPI_ISL_430420|2020-04-13:0.000000,hCoV-19/USA/NJ-NYUMC452/2020|EPI_ISL_435519|2020-04-20:0.000169,hCoV-19/USA/NY-NYUMC163/2020|EPI_ISL_426618|2020-04-01:0.000000,hCoV-19/USA/NY-NYUMC801/2020|EPI_ISL_456037|2020-03-27:0.000169,hCoV-19/USA/NY-NYUMC702/2020|EPI_ISL_451417|2020-03-26:0.000068,hCoV-19/USA/NY-NYUMC146/2020|EPI_ISL_424953|2020-04-01:0.000000,hCoV-19/Canada/BC_14763711/2020|EPI_ISL_468661|2020-04:0.000068,hCoV-19/Costa_Rica/INC-0046/2020|EPI_ISL_491457|2020-03-25:0.000000,hCoV-19/USA/NY-NYUMC27/2020|EPI_ISL_418973|2020-03-17:0.000034,hCoV-19/USA/NY-NYUMC676/2020|EPI_ISL_450393|2020-03-29:0.000034,hCoV-19/USA/NY-NYUMC724/2020|EPI_ISL_451439|2020-03-20:0.000034,hCoV-19/USA/NY-NYU-VC-022/2020|EPI_ISL_479674|2020-04-08:0.000034,hCoV-19/USA/NY-NYUMC82/2020|EPI_ISL_421583|2020-03-18:0.000034,hCoV-19/USA/VA-DCLS-0279/2020|EPI_ISL_452848|2020-04-22:0.000000,hCoV-19/USA/NY-NYUMC66/2020|EPI_ISL_420581|2020-03-18:0.000000,hCoV-19/USA/NY-NYUMC46/2020|EPI_ISL_420297|2020-03-18:0.000000,hCoV-19/USA/NY-NYUMC355/2020|EPI_ISL_430382|2020-04-09:0.000034,hCoV-19/Puerto_Rico/CDC-S9/2020|EPI_ISL_434549|2020-03-23:0.000000,hCoV-19/USA/NY-PV08481/2020|EPI_ISL_421421|2020-03-18:0.000000,hCoV-19/USA/NY-PV09023/2020|EPI_ISL_421597|2020-03-21:0.000000,hCoV-19/USA/NY-PV09368/2020|EPI_ISL_450053|2020-03-17:0.000000)22937:0.000000,(hCoV-19/NanChang/JX216/2020|EPI_ISL_417420|2020-03-23:0.000000,hCoV-19/USA/NY-SURV0513/2020|EPI_ISL_436071|2020-03-17:0.000068,hCoV-19/USA/NY-SURV0983/2020|EPI_ISL_436078|2020-03-19:0.000042,hCoV-19/USA/NY-SURV0440/2020|EPI_ISL_436066|2020-03-09:0.000042,hCoV-19/USA/NY-SURV0862/2020|EPI_ISL_436074|2020-03-10:0.000068,hCoV-19/USA/NY-SURV0302/2020|EPI_ISL_436060|2020-03-09:0.000000)22958:0.000135,hCoV-19/USA/NY-WCMP12F02P/2020|EPI_ISL_427610|2020-03-16:0.000000,(hCoV-19/USA/NY-PV09329/2020|EPI_ISL_450018|2020-03-18:0.000000,hCoV-19/USA/NY-PV09125/2020|EPI_ISL_422499|2020-03-19:0.000000,hCoV-19/USA/NJ-PV09465/2020|EPI_ISL_450138|2020-03-19:0.000000,hCoV-19/USA/NY-PV09046/2020|EPI_ISL_421608|2020-03-21:0.000034,hCoV-19/USA/NY-PV08473/2020|EPI_ISL_421416|2020-03-18:0.000023,hCoV-19/USA/NY-PV08486/2020|EPI_ISL_421423|2020-03-18:0.000034,hCoV-19/USA/NY-PV09435/2020|EPI_ISL_450112|2020-03-13:0.000000,hCoV-19/USA/NY-PV09497/2020|EPI_ISL_450169|2020-03-20:0.000000,hCoV-19/USA/NY-PV09454/2020|EPI_ISL_450128|2020-03-19:0.000000,hCoV-19/USA/NJ-PV09473/2020|EPI_ISL_450145|2020-03-19:0.000000,hCoV-19/USA/NY-PV09485/2020|EPI_ISL_450157|2020-03-20:0.000000,hCoV-19/USA/NY-PV09183/2020|EPI_ISL_422542|2020-03-19:0.000034,hCoV-19/USA/NY-PV09158/2020|EPI_ISL_422525|2020-03-22:0.000000,hCoV-19/USA/NY-PV09045/2020|EPI_ISL_422488|2020-03-21:0.000000,hCoV-19/USA/NY-PV08487/2020|EPI_ISL_421424|2020-03-18:0.000000,hCoV-19/Israel/2115964/2020|EPI_ISL_447338|2020-04-16:0.000000,hCoV-19/USA/NY-PV08500/2020|EPI_ISL_421434|2020-03-17:0.000068)23219:0.000000,(hCoV-19/USA/NY-PV08413/2020|EPI_ISL_421376|2020-03-16:0.000000,hCoV-19/USA/NY-NYUMC155/2020|EPI_ISL_424962|2020-04-01:0.000000)23226:0.000000,(hCoV-19/USA/CT-Yale-134/2020|EPI_ISL_431096|2020-04-16:0.000000,hCoV-19/USA/CT-CDC-6001/2020|EPI_ISL_454642|2020-04-07:0.000000)22967:0.000068,(hCoV-19/USA/NY-PV09121/2020|EPI_ISL_422496|2020-03-19:0.000000,hCoV-19/USA/NY-NYUMC297/2020|EPI_ISL_430324|2020-04-10:0.000000,hCoV-19/USA/CT-Yale-116/2020|EPI_ISL_431083|2020-04-10:0.000000)22968:0.000000,hCoV-19/England/CAMB-817F3/2020|EPI_ISL_442595|2020-04-12:0.000034,(hCoV-19/USA/CT-Yale-062/2020|EPI_ISL_428387|2020-03-31:0.000034,hCoV-19/USA/CT-Yale-302/2020|EPI_ISL_476531|2020-03-28:0.000068)22956:0.000068,hCoV-19/USA/CT-Yale-296/2020|EPI_ISL_476525|2020-03-28:0.000000,hCoV-19/USA/CT-Yale-298/2020|EPI_ISL_476527|2020-03-28:0.000135,(hCoV-19/USA/NY-PV08412/2020|EPI_ISL_421375|2020-03-16:0.000000,hCoV-19/USA/NY-PV09393/2020|EPI_ISL_450074|2020-03-19:0.000000)23216:0.000000,hCoV-19/USA/CA-CZB-2116/2020|EPI_ISL_486346|2020-05-13:0.000000,hCoV-19/USA/NY-PV08469/2020|EPI_ISL_421413|2020-03-18:0.000034,hCoV-19/USA/NY-PV08127/2020|EPI_ISL_421355|2020-03-14:0.000034,hCoV-19/USA/NY-PV09482/2020|EPI_ISL_450154|2020-03-20:0.000000,hCoV-19/USA/NY-NYUMC129/2020|EPI_ISL_424936|2020-04-01:0.000000,hCoV-19/USA/NY-NYUMC184/2020|EPI_ISL_427480|2020-04-01:0.000000,hCoV-19/USA/CA-CZB-1561/2020|EPI_ISL_468498|2020-04-01:0.000034,((hCoV-19/USA/NY-PV09128/2020|EPI_ISL_422502|2020-03-19:0.000135,hCoV-19/USA/NY-PV09088/2020|EPI_ISL_421628|2020-03-19:0.000135,hCoV-19/USA/NY-PV09199/2020|EPI_ISL_422554|2020-03-21:0.000000,hCoV-19/USA/NY-PV09176/2020|EPI_ISL_422535|2020-03-19:0.000000,hCoV-19/USA/NY-NYUMC127/2020|EPI_ISL_424934|2020-04-01:0.000000)23204:0.000000,hCoV-19/USA/NY-PV09441/2020|EPI_ISL_450118|2020-03-12:0.000000,hCoV-19/USA/NY-PV09382/2020|EPI_ISL_450065|2020-03-19:0.000034,hCoV-19/USA/NY-PV09358/2020|EPI_ISL_450046|2020-03-16:0.000034)23202:0.000000,hCoV-19/USA/NY-NYUMC784/2020|EPI_ISL_456021|2020-03-27:0.000000,hCoV-19/USA/CT-Yale-263/2020|EPI_ISL_469189|2020-04-02:0.000000,hCoV-19/Israel/13077413/2020|EPI_ISL_447438|2020-04-03:0.000000,hCoV-19/USA/NY-NYUMC412/2020|EPI_ISL_435479|2020-03-30:0.000000,hCoV-19/USA/NY-NYUMC459/2020|EPI_ISL_435525|2020-04-20:0.000000,(hCoV-19/USA/NY-NYUMC679/2020|EPI_ISL_450396|2020-03-30:0.000000,hCoV-19/USA/NY-NYUMC413/2020|EPI_ISL_435480|2020-03-30:0.000068)23032:0.000101,hCoV-19/USA/PA-MGSC45-05/2020|EPI_ISL_436493|2020-03-25:0.000203,(hCoV-19/USA/NY-PV09163/2020|EPI_ISL_422527|2020-03-21:0.000000,(hCoV-19/Australia/VIC560/2020|EPI_ISL_426821|2020-03-25:0.000034,hCoV-19/Switzerland/110034_162_A8/2020|EPI_ISL_486470|2020-04-01:0.000000)23107:0.000034,hCoV-19/USA/NY-PV09197/2020|EPI_ISL_422552|2020-03-20:0.000000)23105:0.000000,(hCoV-19/USA/NY-NYUMC144/2020|EPI_ISL_424951|2020-04-01:0.000000,hCoV-19/USA/NY-PV09025/2020|EPI_ISL_421598|2020-03-21:0.000034,hCoV-19/USA/NY-NYUMC97/2020|EPI_ISL_421709|2020-03-18:0.000000,hCoV-19/USA/NY-NYUMC799/2020|EPI_ISL_456035|2020-03-27:0.000034,hCoV-19/USA/NY-NYUMC655/2020|EPI_ISL_444772|2020-04-10:0.000000)23108:0.000000,(hCoV-19/Israel/CVL-n-5991/2020|EPI_ISL_475019|2020-03-15:0.000000,hCoV-19/USA/NY-NYUMC615/2020|EPI_ISL_444732|2020-04-02:0.000034)23122:0.000000,((hCoV-19/USA/CA-CZB-1621/2020|EPI_ISL_468550|2020-05-01:0.000000,(hCoV-19/USA/CA-IGI-0128/2020|EPI_ISL_495150|2020-05-20:0.000000,(hCoV-19/USA/CA-ALSR-0673-SAN/2020|EPI_ISL_483292|2020-05-15:0.000000,hCoV-19/USA/CA-ALSR-0649-SAN/2020|EPI_ISL_483279|2020-05-15:0.000000)23126:0.000000)23125:0.000000)23124:0.000000,hCoV-19/USA/VA-DCLS-0334/2020|EPI_ISL_467936|2020-05-06:0.000000,hCoV-19/USA/VA-DCLS-0336/2020|EPI_ISL_467938|2020-05-06:0.000000,hCoV-19/USA/CA-CZB-1113/2020|EPI_ISL_444071|2020-04-30:0.000034,hCoV-19/USA/CA-IGI-0100/2020|EPI_ISL_495122|2020-06-11:0.000000,hCoV-19/USA/FL-BPHL-0325/2020|EPI_ISL_489734|2020-04-16:0.000000,hCoV-19/USA/VA-DCLS-0335/2020|EPI_ISL_467937|2020-05-06:0.000000,(hCoV-19/USA/VA-DCLS-0378/2020|EPI_ISL_463134|2020-05-13:0.000000,((hCoV-19/USA/VA-DCLS-0374/2020|EPI_ISL_463130|2020-05-12:0.000000,hCoV-19/USA/VA-DCLS-0380/2020|EPI_ISL_463136|2020-05-13:0.000000)23142:0.000000,hCoV-19/USA/VA-DCLS-0381/2020|EPI_ISL_463137|2020-05-13:0.000068,hCoV-19/USA/VA-DCLS-0375/2020|EPI_ISL_463131|2020-05-11:0.000000)23141:0.000000,hCoV-19/USA/VA-DCLS-0368/2020|EPI_ISL_467942|2020-05-05:0.000000,hCoV-19/USA/VA-DCLS-0379/2020|EPI_ISL_463135|2020-05-13:0.000034,hCoV-19/USA/VA-DCLS-0377/2020|EPI_ISL_463133|2020-05-12:0.000000,hCoV-19/USA/VA-DCLS-0376/2020|EPI_ISL_463132|2020-05-12:0.000000,hCoV-19/USA/VA-DCLS-0367/2020|EPI_ISL_467941|2020-05-04:0.000000,hCoV-19/USA/VA-DCLS-0329/2020|EPI_ISL_467934|2020-05-04:0.000034,hCoV-19/USA/VA-DCLS-0315/2020|EPI_ISL_467928|2020-05-04:0.000000,hCoV-19/USA/VA-DCLS-0321/2020|EPI_ISL_467932|2020-05-04:0.000000,hCoV-19/USA/VA-DCLS-0322/2020|EPI_ISL_467933|2020-05-04:0.000034,hCoV-19/USA/VA-DCLS-0316/2020|EPI_ISL_467929|2020-05-04:0.000000,hCoV-19/USA/VA-DCLS-0317/2020|EPI_ISL_467930|2020-05-04:0.000000)23139:0.000000,hCoV-19/USA/VA-DCLS-0694/2020|EPI_ISL_500855|2020-04-17:0.000000,(hCoV-19/USA/VA-DCLS-0288/2020|EPI_ISL_463094|2020-04-22:0.000000,hCoV-19/USA/VA-DCLS-0283/2020|EPI_ISL_452852|2020-04-22:0.000017,hCoV-19/USA/VA-DCLS-0364/2020|EPI_ISL_463125|2020-05-12:0.000000,hCoV-19/USA/VA-DCLS-0363/2020|EPI_ISL_463124|2020-04-30:0.000000,hCoV-19/USA/VA-DCLS-0289/2020|EPI_ISL_463095|2020-04-21:0.000000,hCoV-19/USA/VA-DCLS-0282/2020|EPI_ISL_452851|2020-04-21:0.000000,hCoV-19/USA/VA-DCLS-0286/2020|EPI_ISL_452855|2020-04-21:0.000068,hCoV-19/USA/VA-DCLS-0284/2020|EPI_ISL_452853|2020-04-21:0.000068,hCoV-19/USA/VA-DCLS-0287/2020|EPI_ISL_452856|2020-04-21:0.000000,hCoV-19/USA/VA-DCLS-0285/2020|EPI_ISL_452854|2020-04-21:0.000000)23132:0.000000,hCoV-19/USA/VA-DCLS-0672/2020|EPI_ISL_500835|2020-04-17:0.000000,(hCoV-19/USA/VA-DCLS-0651/2020|EPI_ISL_495323|2020-04-11:0.000000,hCoV-19/USA/VA-DCLS-0635/2020|EPI_ISL_495307|2020-04-11:0.000000)23137:0.000000)23123:0.000034,(hCoV-19/Israel/n14292/2020|EPI_ISL_483712|2020-04-10:0.000034,hCoV-19/Israel/n14293/2020|EPI_ISL_483713|2020-04-11:0.000000)23192:0.000000,(hCoV-19/USA/CT-Yale-099/2020|EPI_ISL_428750|2020-04-07:0.000068,hCoV-19/USA/CT-Yale-082/2020|EPI_ISL_428746|2020-04-07:0.000015,hCoV-19/USA/NY-NYUMC578/2020|EPI_ISL_444695|2020-03-30:0.000018)23193:0.000000,hCoV-19/Jamaica/JM-CDC-6729/2020|EPI_ISL_450798|2020-03-16:0.000000,(hCoV-19/USA/CA-CZB-1538/2020|EPI_ISL_468483|2020-04-20:0.000034,hCoV-19/USA/CA-CZB-1544/2020|EPI_ISL_468489|2020-04-28:0.000034)23197:0.000034,hCoV-19/USA/NY-SURV0240/2020|EPI_ISL_436059|2020-03-17:0.000000,hCoV-19/Australia/VIC346/2020|EPI_ISL_426655|2020-03-20:0.000034,hCoV-19/USA/CA-CSMC30/2020|EPI_ISL_475641|2020-03-25:0.000034,hCoV-19/USA/CA-CSMC93/2020|EPI_ISL_475710|2020-04-11:0.000000,hCoV-19/USA/NY-NYUMC879/2020|EPI_ISL_458018|2020-03-18:0.000000,hCoV-19/Canada/Qc-L00241102/2020|EPI_ISL_465696|2020-03-27:0.000000,hCoV-19/Israel/CVL-n-8411/2020|EPI_ISL_475008|2020-04-16:0.000068,hCoV-19/USA/NY-NYUMC254/2020|EPI_ISL_428768|2020-04-05:0.000068,hCoV-19/USA/NY-NYUMC741/2020|EPI_ISL_451456|2020-03-20:0.000000,hCoV-19/USA/NY-NYUMC745/2020|EPI_ISL_451460|2020-03-25:0.000034,hCoV-19/USA/NY-NYUMC762/2020|EPI_ISL_451476|2020-03-20:0.000034,hCoV-19/USA/CA-CSMC114/2020|EPI_ISL_475590|2020-04-02:0.000034,hCoV-19/USA/NY-Wadsworth-12883-02/2020|EPI_ISL_426293|2020-03-10:0.000034,hCoV-19/USA/NY-Wadsworth-30246-01/2020|EPI_ISL_426308|2020-03-26:0.000000,hCoV-19/USA/NY-Wadsworth-29275-01/2020|EPI_ISL_426314|2020-03-25:0.000000,hCoV-19/USA/NY-NYUMC30/2020|EPI_ISL_418976|2020-03-17:0.000000,hCoV-19/USA/CT-Yale-253/2020|EPI_ISL_469179|2020-04-01:0.000000,hCoV-19/USA/CT-Yale-255/2020|EPI_ISL_469181|2020-04-01:0.000000,hCoV-19/USA/CT-Yale-100/2020|EPI_ISL_435702|2020-04-06:0.000000,hCoV-19/USA/NY-NYUMC115/2020|EPI_ISL_421727|2020-03-18:0.000034,hCoV-19/USA/NY-NYUMC105/2020|EPI_ISL_421717|2020-03-18:0.000034,hCoV-19/USA/NY-NYUMC113/2020|EPI_ISL_421725|2020-03-18:0.000000,hCoV-19/USA/NY-PV08149/2020|EPI_ISL_421366|2020-03-15:0.000000,hCoV-19/Israel/CVL-n-9331/2020|EPI_ISL_474970|2020-04-19:0.000000,hCoV-19/USA/CT-UW-6270/2020|EPI_ISL_430961|2020-04-01:0.000000,hCoV-19/Argentina/PAIS-A0006/2020|EPI_ISL_430798|2020-03-28:0.000000,hCoV-19/USA/NY-WCMP11B04P/2020|EPI_ISL_427586|2020-03-16:0.000000,hCoV-19/USA/NY-NYUMC216/2020|EPI_ISL_427511|2020-04-03:0.000000,hCoV-19/USA/NY-NYUMC238/2020|EPI_ISL_427637|2020-04-06:0.000000,hCoV-19/USA/NJ-NYUMC638/2020|EPI_ISL_444755|2020-04-02:0.000000,hCoV-19/USA/NY-NYUMC588/2020|EPI_ISL_444705|2020-03-30:0.000000,hCoV-19/USA/NY-NYUMC507/2020|EPI_ISL_444624|2020-03-30:0.000000,hCoV-19/USA/NY-NYUMC576/2020|EPI_ISL_444693|2020-03-30:0.000000,hCoV-19/USA/NY-QDX-96/2020|EPI_ISL_468588|2020-03-13:0.000000,hCoV-19/USA/NY-NYUMC354/2020|EPI_ISL_430381|2020-04-07:0.000000,hCoV-19/USA/CT-UW-2671/2020|EPI_ISL_485926|2020-03-27:0.000034,hCoV-19/USA/NY-NYUMC826/2020|EPI_ISL_456062|2020-03-25:0.000000,hCoV-19/USA/NY-NYUMC804/2020|EPI_ISL_456040|2020-03-27:0.000000,hCoV-19/USA/NY-NYUMC790/2020|EPI_ISL_456027|2020-03-25:0.000034,hCoV-19/Israel/n14279/2020|EPI_ISL_483709|2020-03-26:0.000068,(hCoV-19/USA/VA-DCLS-0647/2020|EPI_ISL_495319|2020-04-11:0.000000,hCoV-19/USA/NY-PV09322/2020|EPI_ISL_450011|2020-03-18:0.000068)23211:0.000034,(hCoV-19/USA/NY-PV09098/2020|EPI_ISL_421632|2020-03-19:0.000000,hCoV-19/USA/NY-NYUMC203/2020|EPI_ISL_427498|2020-04-01:0.000136)23212:0.000034,hCoV-19/USA/NY-NYUMC699/2020|EPI_ISL_451414|2020-03-26:0.000000,hCoV-19/USA/NY-NYUMC470/2020|EPI_ISL_435535|2020-04-16:0.000000,hCoV-19/USA/NY-NYUMC763/2020|EPI_ISL_451477|2020-03-20:0.000000,(hCoV-19/USA/NY-PV09139/2020|EPI_ISL_422510|2020-03-20:0.000000,hCoV-19/USA/NY-NYUMC231/2020|EPI_ISL_427631|2020-04-06:0.000000,(hCoV-19/USA/MI-MDHHS-SC20883/2020|EPI_ISL_471904|2020-05-17:0.000101,hCoV-19/USA/MI-MDHHS-SC20819/2020|EPI_ISL_471840|2020-05-13:0.000000)23021:0.000000,hCoV-19/USA/NY-NYUMC774/2020|EPI_ISL_456011|2020-03-27:0.000000,hCoV-19/USA/NY-NYUMC136/2020|EPI_ISL_424943|2020-04-01:0.000000,hCoV-19/USA/MI-MDHHS-SC20254/2020|EPI_ISL_447224|2020-04-08:0.000000,hCoV-19/USA/NY-PV09342/2020|EPI_ISL_450030|2020-03-24:0.000000,hCoV-19/USA/CT-UW-2466/2020|EPI_ISL_477676|2020-03-30:0.000034,hCoV-19/USA/NY-WCMP11B03P/2020|EPI_ISL_427585|2020-03-16:0.000000,hCoV-19/USA/NY-WCMP11C03P/2020|EPI_ISL_427588|2020-03-16:0.000000,hCoV-19/USA/PA-MGEL99/2020|EPI_ISL_454379|2020-04-02:0.000169,hCoV-19/USA/NY-PV09362/2020|EPI_ISL_450050|2020-03-15:0.000000,hCoV-19/USA/NY-PV09129/2020|EPI_ISL_422503|2020-03-19:0.000000)23017:0.000000,hCoV-19/USA/NY-NYUMC502/2020|EPI_ISL_444619|2020-03-30:0.000101,hCoV-19/USA/NY-SURV076/2020|EPI_ISL_436048|2020-03-05:0.000034,hCoV-19/USA/CT-UW-4366/2020|EPI_ISL_426055|2020-03-30:0.000034,hCoV-19/Israel/13077564/2020|EPI_ISL_447429|2020-04-03:0.000000,((hCoV-19/Australia/NSW349/2020|EPI_ISL_451610|2020-04-02:0.000000,hCoV-19/USA/CT-CDC-8001/2020|EPI_ISL_454645|2020-04-21:0.000000)23116:0.000000,hCoV-19/USA/NY-NYUMC600/2020|EPI_ISL_444717|2020-04-03:0.000000)23115:0.000000,hCoV-19/USA/NY-PV08446/2020|EPI_ISL_421397|2020-03-17:0.000000,hCoV-19/USA/CT-Yale-121/2020|EPI_ISL_431085|2020-04-11:0.000101,hCoV-19/USA/NY-NYUMC529/2020|EPI_ISL_444646|2020-03-29:0.000000,hCoV-19/USA/NY-NYUMC166/2020|EPI_ISL_426621|2020-04-01:0.000000,hCoV-19/Canada/Qc-L00240666/2020|EPI_ISL_465682|2020-03-27:0.000000,hCoV-19/USA/NY-NYUMC264/2020|EPI_ISL_428778|2020-04-06:0.000034,(hCoV-19/Argentina/Heritas_HG019/2020|EPI_ISL_476573|2020-05-22:0.000101,hCoV-19/Israel/2089723/2020|EPI_ISL_447365|2020-04-01:0.000000)23011:0.000169,hCoV-19/USA/NY-NYUMC348/2020|EPI_ISL_430375|2020-04-08:0.000000,hCoV-19/Israel/2113161/2020|EPI_ISL_447348|2020-04-15:0.000000,hCoV-19/USA/NY-NYUMC14/2020|EPI_ISL_418199|2020-03-17:0.000068,hCoV-19/USA/NY-NYUMC209/2020|EPI_ISL_427504|2020-04-03:0.000135,hCoV-19/USA/NY-NYUMC208/2020|EPI_ISL_427503|2020-04-03:0.000000,hCoV-19/Israel/13075832/2020|EPI_ISL_447444|2020-03-30:0.000000,hCoV-19/Israel/13077846/2020|EPI_ISL_447422|2020-04-04:0.000068,(hCoV-19/USA/FL-BPHL-0463/2020|EPI_ISL_495369|2020-03-24:0.000000,hCoV-19/USA/NY-NYUMC436/2020|EPI_ISL_435503|2020-04-20:0.000034)23120:0.000000,hCoV-19/USA/NY-PV09462/2020|EPI_ISL_450135|2020-03-19:0.000011,(hCoV-19/USA/CA-CZB-2117/2020|EPI_ISL_486347|2020-05-13:0.000000,hCoV-19/USA/CA-CZB-2119/2020|EPI_ISL_486349|2020-05-13:0.000034,(hCoV-19/USA/CA-CZB-2141/2020|EPI_ISL_486363|2020-05-21:0.000000,hCoV-19/USA/CA-CZB-2113/2020|EPI_ISL_486344|2020-05-20:0.000000)23179:0.000000,hCoV-19/USA/CA-CZB-2134/2020|EPI_ISL_486360|2020-05-23:0.000000,hCoV-19/USA/CA-CZB-2115/2020|EPI_ISL_486345|2020-05-13:0.000000,hCoV-19/USA/CA-CZB-2127/2020|EPI_ISL_486354|2020-05-22:0.000000,hCoV-19/USA/CA-CZB-2148/2020|EPI_ISL_486365|2020-05-21:0.000000,(hCoV-19/USA/CA-CZB-2104/2020|EPI_ISL_486340|2020-05-15:0.000034,hCoV-19/USA/CA-CZB-2109/2020|EPI_ISL_486342|2020-05-15:0.000000)23183:0.000101,(hCoV-19/USA/CA-CZB-2129/2020|EPI_ISL_486356|2020-05-22:0.000000,hCoV-19/USA/CA-CZB-2128/2020|EPI_ISL_486355|2020-05-22:0.000000)23186:0.000000,(hCoV-19/USA/CA-CZB-2139/2020|EPI_ISL_486361|2020-05-21:0.000000,hCoV-19/USA/CA-CZB-2140/2020|EPI_ISL_486362|2020-05-21:0.000000)23187:0.000000,hCoV-19/USA/CA-CZB-2111/2020|EPI_ISL_486343|2020-05-20:0.000034,hCoV-19/USA/CA-CZB-2118/2020|EPI_ISL_486348|2020-05-13:0.000000)23175:0.000000,hCoV-19/USA/NY-NYUMC902/2020|EPI_ISL_467395|2020-04-26:0.000000,(hCoV-19/USA/NY-NYUMC218/2020|EPI_ISL_427513|2020-04-03:0.000101,hCoV-19/USA/NY-NYUMC298/2020|EPI_ISL_430325|2020-04-08:0.000000)22980:0.000000,hCoV-19/USA/CT-Yale-258/2020|EPI_ISL_469184|2020-04-01:0.000000,hCoV-19/USA/NY-NYUMC343/2020|EPI_ISL_430370|2020-04-08:0.000034,hCoV-19/Israel/2113678/2020|EPI_ISL_447340|2020-04-15:0.000101,hCoV-19/Israel/CVL-n-10262/2020|EPI_ISL_475020|2020-04-21:0.000034,hCoV-19/USA/CA-CZB-1134/2020|EPI_ISL_445182|2020-04-12:0.000135,(hCoV-19/USA/CA-CZB-1532/2020|EPI_ISL_468477|2020-04-30:0.000068,hCoV-19/USA/CA-CZB-1516/2020|EPI_ISL_468462|2020-05-15:0.000034)22985:0.000169,(hCoV-19/USA/NY-NYUMC193/2020|EPI_ISL_427488|2020-04-01:0.000015,hCoV-19/USA/NY-NYUMC382/2020|EPI_ISL_430409|2020-04-10:0.000068,hCoV-19/USA/NY-NYUMC52/2020|EPI_ISL_420307|2020-03-19:0.000019)22986:0.000101,hCoV-19/Israel/2046616/2020|EPI_ISL_447401|2020-04-02:0.000034,hCoV-19/USA/NY-WCMP10E06P/2020|EPI_ISL_427570|2020-03-15:0.000034,(hCoV-19/USA/NY-NYUMC506/2020|EPI_ISL_444623|2020-03-30:0.000000,hCoV-19/USA/NY-NYUMC128/2020|EPI_ISL_424935|2020-04-01:0.000000)23063:0.000000,(hCoV-19/Israel/51146669/2020|EPI_ISL_447312|2020-04-05:0.000000,hCoV-19/Israel/990307712/2020|EPI_ISL_447263|2020-03-26:0.000101,hCoV-19/Israel/990300860/2020|EPI_ISL_447264|2020-04-02:0.000101)23067:0.000034,hCoV-19/USA/NY-NYUMC117/2020|EPI_ISL_421729|2020-03-18:0.000000,(hCoV-19/USA/NY-NYUMC229/2020|EPI_ISL_427629|2020-03-30:0.000000,hCoV-19/USA/NY-NYUMC219/2020|EPI_ISL_427514|2020-04-03:0.000034,hCoV-19/USA/NY-SURV0982/2020|EPI_ISL_436077|2020-03-19:0.000169,hCoV-19/USA/NY-NYUMC750/2020|EPI_ISL_451465|2020-03-21:0.000135,hCoV-19/USA/NY-WCMP10A02P/2020|EPI_ISL_427553|2020-03-15:0.000000,hCoV-19/USA/NY-PV08485/2020|EPI_ISL_421422|2020-03-17:0.000000,hCoV-19/USA/NY-PV08432/2020|EPI_ISL_421388|2020-03-18:0.000000,hCoV-19/USA/NY-PV08434/2020|EPI_ISL_421389|2020-03-18:0.000000)23071:0.000000,hCoV-19/USA/NY-QDX-134/2020|EPI_ISL_467888|2020-03-15:0.000034,hCoV-19/Israel/CVL-n-7169/2020|EPI_ISL_474996|2020-04-11:0.000000,hCoV-19/Israel/13077875/2020|EPI_ISL_447420|2020-04-04:0.000034,hCoV-19/USA/NC_200238/2020|EPI_ISL_454798|2020-03:0.000034,hCoV-19/USA/PA-MGEL68/2020|EPI_ISL_454357|2020-03-30:0.000135,(hCoV-19/USA/NY-NYUMC813/2020|EPI_ISL_456049|2020-03-25:0.000000,hCoV-19/USA/NY-NYUMC158/2020|EPI_ISL_424965|2020-04-01:0.000000,hCoV-19/USA/NY-NYUMC94/2020|EPI_ISL_421706|2020-03-18:0.000000,hCoV-19/USA/NY-NYUMC80/2020|EPI_ISL_421581|2020-03-18:0.000237,(hCoV-19/Israel/2086004/2020|EPI_ISL_447381|2020-04-01:0.000169,hCoV-19/Israel/CVL-n-7920/2020|EPI_ISL_475007|2020-04-13:0.000034,hCoV-19/Israel/CVL-n-6112/2020|EPI_ISL_475010|2020-03-15:0.000000,hCoV-19/Israel/CVL-n-8405/2020|EPI_ISL_474982|2020-04-16:0.000000)23091:0.000000)23087:0.000000,(hCoV-19/USA/NY-NYUMC74/2020|EPI_ISL_420590|2020-03-18:0.000000,hCoV-19/Brazil/RJ01/2020|EPI_ISL_483065|2020-03-23:0.000000,hCoV-19/USA/NY-NYUMC62/2020|EPI_ISL_420577|2020-03-18:0.000068)23098:0.000000,hCoV-19/Israel/2047749/2020|EPI_ISL_447386|2020-03-30:0.000000,hCoV-19/USA/CT-Yale-294/2020|EPI_ISL_476523|2020-03-28:0.000000,hCoV-19/USA/CA-CSMC128/2020|EPI_ISL_475605|2020-04-09:0.000000,hCoV-19/USA/NY-NYUMC186/2020|EPI_ISL_427482|2020-04-01:0.000000,hCoV-19/USA/NY-NYUMC139/2020|EPI_ISL_424946|2020-04-01:0.000000,hCoV-19/USA/NY-NYUMC547/2020|EPI_ISL_444664|2020-03-30:0.000304,hCoV-19/USA/NY-NYUMC427/2020|EPI_ISL_435494|2020-04-16:0.000000,(hCoV-19/Canada/ON_QGLO-036/2020|EPI_ISL_459887|2020-03-30:0.000068,hCoV-19/USA/MA-MGH-00150/2020|EPI_ISL_460462|2020-03-26:0.000101)23042:0.000000,(hCoV-19/USA/NY-NYUMC434/2020|EPI_ISL_435501|2020-04-15:0.000000,hCoV-19/USA/NY-NYUMC482/2020|EPI_ISL_435547|2020-04-24:0.000000,hCoV-19/USA/MD-UW-MAYO66/2020|EPI_ISL_500536|2020-03-19:0.000000)23095:0.000000,hCoV-19/USA/NY-NYUMC377/2020|EPI_ISL_430404|2020-04-10:0.000000,hCoV-19/USA/CT-Yale-326/2020|EPI_ISL_476554|2020-04-01:0.000034,hCoV-19/USA/CT-Yale-292/2020|EPI_ISL_476521|2020-03-28:0.000000,(hCoV-19/USA/CT-Yale-084/2020|EPI_ISL_428393|2020-04-06:0.000034,hCoV-19/USA/CT-Yale-317/2020|EPI_ISL_476545|2020-03-31:0.000000,hCoV-19/USA/NY-NYUMC641/2020|EPI_ISL_444758|2020-04-03:0.000000,hCoV-19/USA/NY-NYUMC379/2020|EPI_ISL_430406|2020-04-10:0.000000)23170:0.000000,hCoV-19/USA/CT-UW-3129/2020|EPI_ISL_500500|2020-03-27:0.000000,(hCoV-19/USA/NY-NYUMC247/2020|EPI_ISL_428761|2020-04-03:0.000000,hCoV-19/Canada/BC_10404688/2020|EPI_ISL_477079|2020-03:0.000068)23006:0.000101,hCoV-19/Israel/2046614/2020|EPI_ISL_447402|2020-04-02:0.000000,hCoV-19/USA/NY-NYUMC697/2020|EPI_ISL_451412|2020-03-26:0.000000,hCoV-19/USA/NY-NYUMC647/2020|EPI_ISL_444764|2020-04-02:0.000201,hCoV-19/Israel/2113155/2020|EPI_ISL_447349|2020-04-15:0.000034,(hCoV-19/USA/NY-NYUMC570/2020|EPI_ISL_444687|2020-03-30:0.000000,hCoV-19/USA/NY-PV09480/2020|EPI_ISL_450152|2020-03-20:0.000000,hCoV-19/USA/NY-QDX-143/2020|EPI_ISL_467894|2020-03-15:0.000000,hCoV-19/Taiwan/TSGH-08/2020|EPI_ISL_427395|2020-03-23:0.000000,hCoV-19/USA/NY-NYUMC659/2020|EPI_ISL_444776|2020-03-18:0.000000)23160:0.000000,((hCoV-19/USA/CT-Yale-203/2020|EPI_ISL_463141|2020-03-30:0.000000,hCoV-19/USA/CT-Yale-120/2020|EPI_ISL_431084|2020-04-11:0.000000)23165:0.000000,hCoV-19/USA/CT-Yale-091/2020|EPI_ISL_428395|2020-04-07:0.000000,hCoV-19/USA/CT-Yale-105/2020|EPI_ISL_435703|2020-04-07:0.000000)23163:0.000000,(hCoV-19/Scotland/CVR2464/2020|EPI_ISL_493802|2020-04-15:0.000000,hCoV-19/Canada/ON_PHL5757/2020|EPI_ISL_418359|2020-03-12:0.000034,hCoV-19/Canada/ON_PHL5756/2020|EPI_ISL_418358|2020-03-12:0.000000)23167:0.000000,hCoV-19/USA/NY-PV08464/2020|EPI_ISL_421410|2020-03-18:0.000000,hCoV-19/USA/CT-UW-6603/2020|EPI_ISL_461420|2020-04-03:0.000000,hCoV-19/USA/NY-WCMP10A12P/2020|EPI_ISL_427556|2020-03-15:0.000000,hCoV-19/USA/NY-NYUMC39/2020|EPI_ISL_419700|2020-03-18:0.000000,hCoV-19/USA/NY-NYUMC142/2020|EPI_ISL_424949|2020-04-01:0.000101,hCoV-19/USA/NC-QDX-174/2020|EPI_ISL_494526|2020-04-27:0.000101,hCoV-19/USA/NJ-NYUMC83/2020|EPI_ISL_421584|2020-03-18:0.000135,hCoV-19/USA/CT-UW-5754/2020|EPI_ISL_430919|2020-04-05:0.000068,hCoV-19/Israel/13077823/2020|EPI_ISL_447424|2020-04-04:0.000000,hCoV-19/Canada/QC_AU8/2020|EPI_ISL_463947|2020-04-04:0.000000,(hCoV-19/Israel/CVL-n-9434/2020|EPI_ISL_474990|2020-04-19:0.000000,hCoV-19/Israel/CVL-n-9560/2020|EPI_ISL_474971|2020-04-19:0.000000,hCoV-19/Israel/CVL-n-11468/2020|EPI_ISL_474985|2020-04-25:0.000000,hCoV-19/Israel/CVL-n-11475/2020|EPI_ISL_474972|2020-04-25:0.000000,hCoV-19/Israel/CVL-n-11482/2020|EPI_ISL_474967|2020-04-25:0.000203,hCoV-19/Israel/CVL-n-11470/2020|EPI_ISL_474966|2020-04-25:0.000101)22997:0.000000,hCoV-19/Israel/CVL-n-8414/2020|EPI_ISL_474983|2020-04-16:0.000034,(hCoV-19/USA/NY-NYUMC577/2020|EPI_ISL_444694|2020-03-30:0.000000,hCoV-19/USA/NY-NYUMC324/2020|EPI_ISL_430351|2020-03-31:0.000000)23002:0.000034,hCoV-19/USA/NY-NYUMC472/2020|EPI_ISL_435537|2020-04-20:0.000034,hCoV-19/USA/MA-MGH-00183/2020|EPI_ISL_460362|2020-03-27:0.000034,hCoV-19/Israel/2107137/2020|EPI_ISL_447351|2020-04-14:0.000010,(hCoV-19/Israel/2047738/2020|EPI_ISL_447387|2020-03-30:0.000000,hCoV-19/Israel/2046129/2020|EPI_ISL_447406|2020-03-31:0.000000)23061:0.000024,hCoV-19/USA/NY-NYUMC840/2020|EPI_ISL_456112|2020-04-24:0.000000,hCoV-19/USA/NY-NYUMC519/2020|EPI_ISL_444636|2020-03-30:0.000000,hCoV-19/Argentina/PAIS-A0019/2020|EPI_ISL_430810|2020-04-07:0.000101,hCoV-19/USA/NY-NYUMC278/2020|EPI_ISL_428792|2020-04-04:0.000000,hCoV-19/USA/NY-NYUMC49/2020|EPI_ISL_420300|2020-03-18:0.000034,(hCoV-19/Kazakhstan/38716/2020|EPI_ISL_454575|2020-05-09:0.000000,hCoV-19/Kazakhstan/33496/2020|EPI_ISL_454585|2020-05-04:0.000000,hCoV-19/Kazakhstan/20679/2020|EPI_ISL_454501|2020-04-20:0.000000)23056:0.000000,hCoV-19/USA/NY-NYUMC392/2020|EPI_ISL_430419|2020-04-13:0.000000,hCoV-19/USA/NY-NYUMC448/2020|EPI_ISL_435515|2020-04-20:0.000034,hCoV-19/USA/NJ-QDX-124/2020|EPI_ISL_467875|2020-03-16:0.000034,hCoV-19/USA/NY-NYUMC433/2020|EPI_ISL_435500|2020-04-20:0.000034)22914:0.000000)22911:0.000000,hCoV-19/USA/NY-NYU-VC-014/2020|EPI_ISL_479668|2020-03-24:0.000000,hCoV-19/Israel/2020038/2020|EPI_ISL_447416|2020-03-17:0.000068,hCoV-19/England/NORW-E9C54/2020|EPI_ISL_448357|2020-04-30:0.000000,((hCoV-19/USA/NY-NYUMC732/2020|EPI_ISL_451447|2020-03-26:0.000034,hCoV-19/USA/NJ-NYUMC416/2020|EPI_ISL_435483|2020-03-30:0.000000)22874:0.000101,hCoV-19/USA/NY-PV09492/2020|EPI_ISL_450164|2020-03-21:0.000000,hCoV-19/USA/NY-PV09490/2020|EPI_ISL_450162|2020-03-20:0.000034)22872:0.000000,((hCoV-19/USA/CA-CZB0750/2020|EPI_ISL_429018|2020-04-03:0.000000,(hCoV-19/USA/VA-DCLS-0299/2020|EPI_ISL_463102|2020-05-18:0.000034,hCoV-19/USA/VA-DCLS-0109/2020|EPI_ISL_434601|2020-04-08:0.000135,(hCoV-19/USA/VA-DCLS-0112/2020|EPI_ISL_434604|2020-04-08:0.000000,hCoV-19/USA/VA-DCLS-0110/2020|EPI_ISL_434602|2020-04-08:0.000000)22905:0.000000,((hCoV-19/USA/VA-DCLS-0300/2020|EPI_ISL_463103|2020-05-18:0.000101,hCoV-19/USA/VA-DCLS-0301/2020|EPI_ISL_463104|2020-05-18:0.000000)22907:0.000068,hCoV-19/USA/VA-DCLS-0302/2020|EPI_ISL_463105|2020-05-18:0.000068,hCoV-19/USA/VA-DCLS-0303/2020|EPI_ISL_463106|2020-05-18:0.000034)22906:0.000000,hCoV-19/USA/VA-DCLS-0247/2020|EPI_ISL_452821|2020-04-16:0.000000,hCoV-19/USA/VA-DCLS-0625/2020|EPI_ISL_495298|2020-04-07:0.000068,hCoV-19/USA/VA-DCLS-0243/2020|EPI_ISL_452817|2020-04-16:0.000000,hCoV-19/USA/VA-DCLS-0246/2020|EPI_ISL_452820|2020-04-16:0.000000,hCoV-19/USA/VA-DCLS-0244/2020|EPI_ISL_452818|2020-04-16:0.000034,hCoV-19/USA/VA-DCLS-0241/2020|EPI_ISL_452816|2020-04-16:0.000203,hCoV-19/USA/VA-DCLS-0245/2020|EPI_ISL_452819|2020-04-16:0.000237,hCoV-19/USA/VA-DCLS-0248/2020|EPI_ISL_452822|2020-04-17:0.000000,hCoV-19/USA/VA-DCLS-0111/2020|EPI_ISL_434603|2020-04-08:0.000000)22898:0.000000)22897:0.000000,hCoV-19/USA/CA-ALSR-0615-SAN/2020|EPI_ISL_483259|2020-04-06:0.000000,hCoV-19/USA/CA-ALSR-0617-SAN/2020|EPI_ISL_483261|2020-04-06:0.000034,hCoV-19/USA/CA-ALSR-0790-SAN/2020|EPI_ISL_483360|2020-04-06:0.000000)22896:0.000034,hCoV-19/USA/CT-UW-6576/2020|EPI_ISL_437872|2020-04-02:0.000000,hCoV-19/USA/CA-CZB013/2020|EPI_ISL_417937|2020-03-18:0.000000,(hCoV-19/USA/MA-MGH-00190/2020|EPI_ISL_460263|2020-03-26:0.000000,(hCoV-19/USA/NY-PV09097/2020|EPI_ISL_421631|2020-03-18:0.000034,hCoV-19/USA/MA-MGH-00084/2020|EPI_ISL_460444|2020-03-23:0.000068)22894:0.000034)22893:0.000000,hCoV-19/USA/MN132-MDH132/2020|EPI_ISL_421688|2020-03-16:0.000000,(hCoV-19/England/201440167/2020|EPI_ISL_465984|2020-03-30:0.000034,hCoV-19/England/20144016604/2020|EPI_ISL_421937|2020-03-30:0.000000,(hCoV-19/England/NORT-298250/2020|EPI_ISL_488077|2020-04-28:0.000034,hCoV-19/England/NORT-29D1B8/2020|EPI_ISL_499799|2020-05-04:0.000000)22863:0.000000,hCoV-19/USA/NY-NYUMC259/2020|EPI_ISL_428773|2020-04-05:0.000013)22860:0.000000,(hCoV-19/USA/FL-BPHL-0271/2020|EPI_ISL_480922|2020-05-06:0.000021,(hCoV-19/USA/WI-GMF-07214/2020|EPI_ISL_489917|2020-06-21:0.000068,(hCoV-19/USA/WI-UW-540/2020|EPI_ISL_484915|2020-06-22:0.000000,hCoV-19/USA/WI-UW-526/2020|EPI_ISL_484901|2020-06-24:0.000000,hCoV-19/USA/IL-UW-670/2020|EPI_ISL_491311|2020-06-26:0.000000)22867:0.000000,hCoV-19/USA/WI-UW-529/2020|EPI_ISL_484904|2020-06-23:0.000000)22865:0.000000)22864:0.000000,hCoV-19/USA/MN55-MDH55/2020|EPI_ISL_417499|2020-03-13:0.000000,hCoV-19/USA/MN40-MDH40/2020|EPI_ISL_417476|2020-03-12:0.000068,(hCoV-19/England/CAMB-1AFD74/2020|EPI_ISL_452879|2020-05-11:0.000068,hCoV-19/England/CAMB-1B05E1/2020|EPI_ISL_452898|2020-05-11:0.000000)22880:0.000000,hCoV-19/England/NORW-E9067/2020|EPI_ISL_453579|2020-04-25:0.000034,hCoV-19/USA/NY-NYUMC589/2020|EPI_ISL_444706|2020-03-31:0.000000,hCoV-19/USA/IN-QDX-182/2020|EPI_ISL_494518|2020-04-28:0.000000,hCoV-19/USA/NY-NYUMC135/2020|EPI_ISL_424942|2020-04-01:0.000000,hCoV-19/USA/IL-QDX-176/2020|EPI_ISL_494512|2020-04-28:0.000034,hCoV-19/USA/NY-NYUMC422/2020|EPI_ISL_435489|2020-03-31:0.000034,hCoV-19/USA/NY-NYUMC642/2020|EPI_ISL_444759|2020-04-03:0.000068,hCoV-19/USA/TX-QDX-168/2020|EPI_ISL_494539|2020-04-10:0.000000,hCoV-19/USA/IL-QDX-195/2020|EPI_ISL_494514|2020-04-30:0.000000,hCoV-19/USA/NY-NYUMC409/2020|EPI_ISL_435476|2020-03-30:0.000000,hCoV-19/USA/NY-NYUMC632/2020|EPI_ISL_444749|2020-04-02:0.000000,hCoV-19/Australia/VIC347/2020|EPI_ISL_426656|2020-03-20:0.000034,hCoV-19/USA/NY-NYUMC517/2020|EPI_ISL_444634|2020-03-30:0.000034,hCoV-19/USA/NY-NYUMC345/2020|EPI_ISL_430372|2020-04-07:0.000000,hCoV-19/USA/IL-NM054/2020|EPI_ISL_444550|2020-03-15:0.000034,(hCoV-19/USA/NY-NYUMC617/2020|EPI_ISL_444734|2020-04-02:0.000034,hCoV-19/USA/NY-NYUMC327/2020|EPI_ISL_430354|2020-04-03:0.000068)22769:0.000000,((hCoV-19/USA/UN-UW-13432/2020|EPI_ISL_501084|2020-06-30:0.000000,hCoV-19/USA/UN-UW-13444/2020|EPI_ISL_501085|2020-06-30:0.000034)22772:0.000000,hCoV-19/USA/FL-BPHL-0322/2020|EPI_ISL_489731|2020-04-16:0.000034,hCoV-19/USA/FL-BPHL-0321/2020|EPI_ISL_489730|2020-04-16:0.000000)22770:0.000000,hCoV-19/USA/NY-NYUMC360/2020|EPI_ISL_430387|2020-04-08:0.000000,(hCoV-19/USA/PA-MGEL91/2020|EPI_ISL_454373|2020-03-31:0.000034,hCoV-19/USA/PA-MGEL108/2020|EPI_ISL_454385|2020:0.000000)22781:0.000000,hCoV-19/USA/IL-NM0126/2020|EPI_ISL_444608|2020-03-21:0.000068,hCoV-19/USA/CA-ALSR-0492-SAN/2020|EPI_ISL_483177|2020-04-01:0.000000,hCoV-19/USA/NY-NYUMC252/2020|EPI_ISL_428766|2020-04-03:0.000034,hCoV-19/USA/NY-NYUMC558/2020|EPI_ISL_444675|2020-03-30:0.000000,hCoV-19/Mali/M002824/2020|EPI_ISL_487464|2020-04-14:0.000000,hCoV-19/USA/PA-MGSC17-04/2020|EPI_ISL_436472|2020-03-25:0.000034,hCoV-19/USA/PA-MGSC29-05/2020|EPI_ISL_436480|2020-03-25:0.000000,hCoV-19/England/NORW-E935F/2020|EPI_ISL_453594|2020-04-27:0.000000,hCoV-19/USA/CA-CZB084/2020|EPI_ISL_428998|2020-03-28:0.000000,hCoV-19/USA/WI-UW-200/2020|EPI_ISL_428296|2020-03-24:0.000034,hCoV-19/USA/MA-QDX-31/2020|EPI_ISL_467856|2020-03-14:0.000101,hCoV-19/USA/NC_200217/2020|EPI_ISL_454796|2020-03:0.000000,hCoV-19/England/NORW-E8095/2020|EPI_ISL_449102|2020-04-08:0.000034,hCoV-19/USA/CA-UCSF-UC48/2020|EPI_ISL_450240|2020-03-20:0.000000,hCoV-19/England/CAMB-1AFD56/2020|EPI_ISL_452878|2020-05-11:0.000101,hCoV-19/USA/NY-NYUMC220/2020|EPI_ISL_427515|2020-03-18:0.000034,hCoV-19/USA/NY-WCMP3E02P/2020|EPI_ISL_427530|2020-03-12:0.000000,hCoV-19/USA/NY-WCMP12G06P/2020|EPI_ISL_427616|2020-03-16:0.000000,hCoV-19/USA/NY-WCMP12C09P/2020|EPI_ISL_427602|2020-03-16:0.000000,hCoV-19/USA/NJ-NYUMC663/2020|EPI_ISL_444780|2020-03-18:0.000068,hCoV-19/USA/NY-NYUMC534/2020|EPI_ISL_444651|2020-03-29:0.000000,hCoV-19/USA/NY-NYUMC567/2020|EPI_ISL_444684|2020-03-30:0.000000,hCoV-19/USA/NY-NYUMC543/2020|EPI_ISL_444660|2020-03-30:0.000068,hCoV-19/USA/PA-MGEL62/2020|EPI_ISL_454353|2020-03-30:0.000000,hCoV-19/USA/NY-NYUMC373/2020|EPI_ISL_430400|2020-04-10:0.000068,hCoV-19/USA/CA-QDX-223/2020|EPI_ISL_498699|2020-04-11:0.000000,hCoV-19/USA/FL-QDX-224/2020|EPI_ISL_498705|2020-04-16:0.000034,hCoV-19/USA/WA-S1486/2020|EPI_ISL_495661|2020-03-24:0.000000,(hCoV-19/Australia/VIC395/2020|EPI_ISL_426698|2020-03-24:0.000000,(hCoV-19/Colombia/GVI-98011/2020|EPI_ISL_447810|2020-04-05:0.000000,hCoV-19/Colombia/GVI-98006/2020|EPI_ISL_447809|2020-04-04:0.000034)22779:0.000000,hCoV-19/USA/NY-PV09073/2020|EPI_ISL_421620|2020-03-20:0.000034)22777:0.000000,hCoV-19/USA/WA-S602/2020|EPI_ISL_438155|2020-03-23:0.000000,hCoV-19/England/CAMB-1AC032/2020|EPI_ISL_444362|2020-04-26:0.000000,hCoV-19/USA/MI-UM-2006S000960/2020|EPI_ISL_484770|2020-03-27:0.000034,hCoV-19/USA/NY-NYUMC338/2020|EPI_ISL_430365|2020-04-08:0.000000,(hCoV-19/USA/NY-NYUMC511/2020|EPI_ISL_444628|2020-03-30:0.000000,hCoV-19/England/CAMB-1AFC2C/2020|EPI_ISL_459211|2020-05-01:0.000000)22767:0.000000,(hCoV-19/USA/UN-UW-1307/2020|EPI_ISL_422980|2020-03-16:0.000034,hCoV-19/USA/CO-UW-MAYO35/2020|EPI_ISL_500526|2020-03-18:0.000000,hCoV-19/England/CAMB-1ADBA9/2020|EPI_ISL_448042|2020-05-04:0.000000)22762:0.000034,(hCoV-19/USA/WA-UW-3249/2020|EPI_ISL_491012|2020-03-28:0.000000,hCoV-19/Australia/VIC549/2020|EPI_ISL_426812|2020-03-23:0.000034)22764:0.000101,hCoV-19/USA/NY-NYUMC217/2020|EPI_ISL_427512|2020-04-03:0.000034,hCoV-19/USA/AZ-TG268770/2020|EPI_ISL_426511|2020-03-19:0.000034,hCoV-19/England/CAMB-80FB0/2020|EPI_ISL_438551|2020-04-15:0.000034,(hCoV-19/USA/WI-UW-476/2020|EPI_ISL_484851|2020-06-12:0.000000,hCoV-19/USA/WI-UW-585/2020|EPI_ISL_484960|2020-06-22:0.000000)22797:0.000000,((hCoV-19/USA/OR-PROV-175/2020|EPI_ISL_482425|2020-05-12:0.000000,hCoV-19/USA/OR-OHSU-0140/2020|EPI_ISL_468110|2020-05-05:0.000000,(hCoV-19/USA/OR-PROV-193/2020|EPI_ISL_482438|2020-05-17:0.000000,hCoV-19/USA/OR-PROV-192/2020|EPI_ISL_482437|2020-05-16:0.000034)22803:0.000000,(hCoV-19/USA/WA-S1037/2020|EPI_ISL_463527|2020-05-03:0.000000,hCoV-19/USA/OR-PROV-200/2020|EPI_ISL_482442|2020-05-08:0.000000,hCoV-19/USA/OR-PROV-146/2020|EPI_ISL_482404|2020-05-02:0.000000)22804:0.000034,hCoV-19/USA/OR-PROV-086/2020|EPI_ISL_482357|2020-04-19:0.000000,hCoV-19/USA/OR-OHSU-0173/2020|EPI_ISL_468117|2020-05-06:0.000034,hCoV-19/USA/OR-PROV-098/2020|EPI_ISL_482369|2020-04-21:0.000000,hCoV-19/USA/OR-PROV-151/2020|EPI_ISL_482407|2020-05-04:0.000000,hCoV-19/USA/OR-PROV-159/2020|EPI_ISL_482414|2020-05-06:0.000000)22799:0.000000,(hCoV-19/USA/FL-BPHL-0480/2020|EPI_ISL_495386|2020-05-18:0.000000,hCoV-19/USA/FL-BPHL-0481/2020|EPI_ISL_495387|2020-05-21:0.000034)22809:0.000000)22798:0.000000,hCoV-19/USA/CA-CZB0741/2020|EPI_ISL_429051|2020-04-03:0.000000,hCoV-19/England/CAMB-1AFD38/2020|EPI_ISL_452877|2020-05-11:0.000000,(hCoV-19/England/NORW-EC4C2/2020|EPI_ISL_457528|2020-05-13:0.000034,hCoV-19/England/NORW-EC4A4/2020|EPI_ISL_457527|2020-05-17:0.000034,(hCoV-19/England/NORW-EC046/2020|EPI_ISL_472328|2020-05-21:0.000034,hCoV-19/England/NORW-ED5EC/2020|EPI_ISL_472376|2020:0.000034,hCoV-19/England/NORW-ED18E/2020|EPI_ISL_472354|2020-06-01:0.000000,hCoV-19/England/NORW-ED5A0/2020|EPI_ISL_472375|2020-06-07:0.000034)22791:0.000000,hCoV-19/England/NORW-ED476/2020|EPI_ISL_472368|2020-05-28:0.000000,hCoV-19/England/NORW-ED3F1/2020|EPI_ISL_472363|2020-05-28:0.000034)22788:0.000000,(hCoV-19/USA/IL-NM0101/2020|EPI_ISL_444587|2020-03-21:0.000000,hCoV-19/Canada/QC_AG8/2020|EPI_ISL_476503|2020-04-14:0.000000)22795:0.000000,hCoV-19/Mexico/InDRE_19/2020|EPI_ISL_493334|2020-03-27:0.000000,hCoV-19/USA/MI-MDHHS-SC20030/2020|EPI_ISL_437117|2020-03-17:0.000000,hCoV-19/USA/IL-UW351/2020|EPI_ISL_418918|2020-03-13:0.000000,hCoV-19/England/CAMB-1AFBC5/2020|EPI_ISL_459219|2020-05-01:0.000068,(hCoV-19/USA/CT-Yale-060/2020|EPI_ISL_428391|2020-04-01:0.000000,hCoV-19/USA/NY-NYUMC640/2020|EPI_ISL_444757|2020-04-03:0.000000)22817:0.000000,((hCoV-19/USA/WI-GMF-03156/2020|EPI_ISL_455572|2020-05-12:0.000000,hCoV-19/USA/WI-GMF-M00001/2020|EPI_ISL_455573|2020-05-10:0.000000,hCoV-19/USA/WI-GMF-01602/2020|EPI_ISL_435400|2020-04-23:0.000000,hCoV-19/USA/WI-GMF-02314/2020|EPI_ISL_436899|2020-05-03:0.000000)22850:0.000000,(hCoV-19/USA/WI-UW-683/2020|EPI_ISL_491364|2020-06-26:0.000000,hCoV-19/USA/WI-GMF-06792/2020|EPI_ISL_489911|2020-06-17:0.000000)22820:0.000000,(hCoV-19/USA/WI-GMF-M00011/2020|EPI_ISL_489957|2020-06-11:0.000000,hCoV-19/USA/WI-GMF-06288/2020|EPI_ISL_471156|2020-06-14:0.000000,hCoV-19/USA/WI-UW-436/2020|EPI_ISL_484811|2020-06-17:0.000000,hCoV-19/USA/WI-GMF-05641/2020|EPI_ISL_471147|2020-06-08:0.000000,hCoV-19/USA/WI-GMF-05143/2020|EPI_ISL_471145|2020-06-03:0.000000,hCoV-19/USA/WI-GMF-06190/2020|EPI_ISL_471154|2020-06-13:0.000034,hCoV-19/USA/WI-GMF-06192/2020|EPI_ISL_471155|2020-06-13:0.000000,hCoV-19/USA/WI-GMF-09680/2020|EPI_ISL_489952|2020-07-07:0.000034,hCoV-19/USA/WI-GMF-06563/2020|EPI_ISL_489905|2020-06-15:0.000034,hCoV-19/USA/WI-GMF-06615/2020|EPI_ISL_489906|2020-06-16:0.000000,hCoV-19/USA/WI-GMF-06729/2020|EPI_ISL_489908|2020-06-16:0.000034,hCoV-19/USA/WI-GMF-07392/2020|EPI_ISL_489918|2020-06-22:0.000000,hCoV-19/USA/MN-GMF-09031/2020|EPI_ISL_489902|2020-07-03:0.000000,hCoV-19/USA/WI-GMF-06616/2020|EPI_ISL_489907|2020-06-16:0.000000,hCoV-19/USA/WI-GMF-06776/2020|EPI_ISL_489909|2020-06-17:0.000135,hCoV-19/USA/WI-GMF-06787/2020|EPI_ISL_489910|2020-06-17:0.000000,hCoV-19/USA/WI-GMF-06932/2020|EPI_ISL_489914|2020-06-19:0.000034,hCoV-19/USA/WI-GMF-08324/2020|EPI_ISL_489930|2020-06-28:0.000034,hCoV-19/USA/WI-GMF-08729/2020|EPI_ISL_489935|2020-06-30:0.000000,hCoV-19/USA/WI-GMF-08666/2020|EPI_ISL_489933|2020-06-30:0.000000,hCoV-19/USA/WI-GMF-08878/2020|EPI_ISL_489937|2020-07-02:0.000000,hCoV-19/USA/WI-UW-631/2020|EPI_ISL_491325|2020-06-28:0.000000,hCoV-19/USA/WI-GMF-05678/2020|EPI_ISL_471149|2020-06-08:0.000000,hCoV-19/USA/WI-GMF-06054/2020|EPI_ISL_471152|2020-06-12:0.000000,hCoV-19/USA/WI-GMF-09205/2020|EPI_ISL_489943|2020-07-03:0.000000,hCoV-19/USA/MN-GMF-07592/2020|EPI_ISL_489900|2020-06-23:0.000000,hCoV-19/USA/WI-GMF-07607/2020|EPI_ISL_489922|2020-06-23:0.000000,(hCoV-19/USA/WI-UW-763/2020|EPI_ISL_495468|2020-07-04:0.000000,hCoV-19/USA/WI-GMF-09664/2020|EPI_ISL_489951|2020-07-07:0.000000,hCoV-19/USA/WI-GMF-06872/2020|EPI_ISL_489913|2020-06-18:0.000000,hCoV-19/USA/WI-GMF-09471/2020|EPI_ISL_489945|2020-07-06:0.000000,hCoV-19/USA/WI-GMF-08879/2020|EPI_ISL_489938|2020-07-02:0.000000,hCoV-19/USA/WI-GMF-07403/2020|EPI_ISL_489920|2020-06-22:0.000000)22845:0.000000,hCoV-19/USA/WI-GMF-09168/2020|EPI_ISL_489941|2020-07-04:0.000000,(hCoV-19/USA/WI-GMF-07395/2020|EPI_ISL_489919|2020-06-22:0.000000,hCoV-19/USA/WI-GMF-09171/2020|EPI_ISL_489942|2020-07-04:0.000000)22836:0.000034,hCoV-19/USA/WI-GMF-05945/2020|EPI_ISL_471150|2020-06-11:0.000000,hCoV-19/USA/WI-GMF-M00007/2020|EPI_ISL_471157|2020-06-01:0.000068,hCoV-19/USA/WI-UW-612/2020|EPI_ISL_484987|2020-06-22:0.000034,(hCoV-19/USA/WI-GMF-07162/2020|EPI_ISL_489915|2020-06-20:0.000000,hCoV-19/USA/WI-GMF-05642/2020|EPI_ISL_471148|2020-06-08:0.000000)22832:0.000000,(hCoV-19/USA/WI-GMF-08126/2020|EPI_ISL_489928|2020-06-26:0.000000,hCoV-19/USA/WI-GMF-08470/2020|EPI_ISL_489931|2020-06-29:0.000000,hCoV-19/USA/WI-GMF-M00012/2020|EPI_ISL_489958|2020-06-17:0.000000,hCoV-19/USA/WI-GMF-07684/2020|EPI_ISL_489923|2020-06-23:0.000000,hCoV-19/USA/WI-GMF-07491/2020|EPI_ISL_489921|2020-06-23:0.000000,hCoV-19/USA/WI-GMF-07816/2020|EPI_ISL_489925|2020-06-24:0.000034,hCoV-19/USA/WI-GMF-07962/2020|EPI_ISL_489926|2020-06-26:0.000000,hCoV-19/USA/WI-GMF-08700/2020|EPI_ISL_489934|2020-07-01:0.000034)22833:0.000000,hCoV-19/USA/WI-GMF-08638/2020|EPI_ISL_489932|2020-06-30:0.000034,hCoV-19/USA/WI-GMF-M00008/2020|EPI_ISL_489956|2020-06-14:0.000034)22821:0.000000)22818:0.000034,hCoV-19/USA/NY-PV09494/2020|EPI_ISL_450166|2020-03-21:0.000000,hCoV-19/USA/NY-PV09039/2020|EPI_ISL_421604|2020-03-21:0.000000,hCoV-19/USA/NY-PV09377/2020|EPI_ISL_450060|2020-03-19:0.000068,hCoV-19/USA/NY-PV09138/2020|EPI_ISL_422509|2020-03-20:0.000034,hCoV-19/USA/NY-PV09169/2020|EPI_ISL_422531|2020-03-19:0.000068)22748:0.000068,(hCoV-19/USA/NY-NYUMC269/2020|EPI_ISL_428783|2020-04-06:0.000000,hCoV-19/USA/NY-NYUMC335/2020|EPI_ISL_430362|2020-04-08:0.000000)23228:0.000034)22747:0.000000,hCoV-19/USA/NY-PV09134/2020|EPI_ISL_422506|2020-03-19:0.000000,hCoV-19/USA/NY-PV09374/2020|EPI_ISL_450058|2020-03-19:0.000000,hCoV-19/USA/NY-PV09198/2020|EPI_ISL_422553|2020-03-20:0.000000)22743:0.000034,((hCoV-19/USA/WA-S1391/2020|EPI_ISL_495841|2020-05-19:0.000000,(hCoV-19/USA/WA-S1392/2020|EPI_ISL_495842|2020-05-19:0.000000,hCoV-19/USA/WA-S1258/2020|EPI_ISL_495708|2020-05-14:0.000034,hCoV-19/USA/WA-S1287/2020|EPI_ISL_495737|2020-05-14:0.000034,hCoV-19/USA/WA-S1288/2020|EPI_ISL_495738|2020-05-14:0.000101,hCoV-19/USA/WA-S1289/2020|EPI_ISL_495739|2020-05-14:0.000000)23247:0.000034)23246:0.000000,hCoV-19/England/LIVE-A57AE/2020|EPI_ISL_500150|2020-03-21:0.000068)23245:0.000034,(hCoV-19/USA/WA-UW269/2020|EPI_ISL_418054|2020-03-16:0.000000,hCoV-19/USA/WA-UW296/2020|EPI_ISL_418081|2020-03-15:0.000034)23248:0.000034,hCoV-19/USA/MD-HP00036/2020|EPI_ISL_434586|2020-03-19:0.000000,hCoV-19/Netherlands/Zeeland_28/2020|EPI_ISL_461266|2020-03-24:0.000000,hCoV-19/USA/WI-UW-347/2020|EPI_ISL_450701|2020-04-18:0.000000,hCoV-19/USA/WA-UW-3839/2020|EPI_ISL_427189|2020-03-26:0.000000,hCoV-19/Chile/Punta_Arenas_11/2020|EPI_ISL_445292|2020-03-22:0.000000,hCoV-19/USA/PA-MGEL77/2020|EPI_ISL_454363|2020-03-28:0.000000,(hCoV-19/USA/CA-CZB-1229/2020|EPI_ISL_450478|2020-03-17:0.000000,hCoV-19/USA/MA-MGH-00155/2020|EPI_ISL_460339|2020-03-26:0.000000)23424:0.000000,(hCoV-19/Denmark/ALAB-SSI375/2020|EPI_ISL_429480|2020-03-22:0.000000,hCoV-19/Denmark/ALAB-SSI-608/2020|EPI_ISL_436991|2020-03-26:0.000000,hCoV-19/Denmark/ALAB-SSI377/2020|EPI_ISL_429482|2020-03-22:0.000000,hCoV-19/Denmark/ALAB-SSI513/2020|EPI_ISL_429581|2020-03-24:0.000000,hCoV-19/Denmark/ALAB-SSI-624/2020|EPI_ISL_437004|2020-03-24:0.000000,hCoV-19/Denmark/ALAB-HH-154/2020|EPI_ISL_452029|2020-03-19:0.000000)23426:0.000136,hCoV-19/USA/FL-BPHL-0457/2020|EPI_ISL_495363|2020-03-24:0.000034,hCoV-19/USA/WI-UW-338/2020|EPI_ISL_436632|2020-03-26:0.000000,hCoV-19/USA/NY-NYUMC242/2020|EPI_ISL_427641|2020-04-06:0.000000,hCoV-19/USA/CA-CSMC107/2020|EPI_ISL_475582|2020-04-02:0.000000,(hCoV-19/USA/MD-QDX-113/2020|EPI_ISL_467867|2020-03-13:0.000034,hCoV-19/USA/NY-PV09330/2020|EPI_ISL_450019|2020-03-18:0.000000)23567:0.000101,hCoV-19/USA/WA-UW-3838/2020|EPI_ISL_427188|2020-03-26:0.000000,hCoV-19/USA/MI-MDHHS-SC20398/2020|EPI_ISL_452272|2020-03-24:0.000000,(hCoV-19/France/IDF5851/2020|EPI_ISL_443298|2020-03-25:0.000000,(hCoV-19/Sweden/20-08167/2020|EPI_ISL_430853|2020-03-11:0.000000,hCoV-19/Taiwan/NTU05/2020|EPI_ISL_422408|2020-03-13:0.000000,hCoV-19/England/20140048704/2020|EPI_ISL_420761|2020-03-25:0.000000,(hCoV-19/England/NORT-295D16/2020|EPI_ISL_488656|2020-04-04:0.000034,hCoV-19/England/NORT-295C73/2020|EPI_ISL_488468|2020-04-04:0.000000,hCoV-19/England/NORT-2838FC/2020|EPI_ISL_488684|2020-04-01:0.000000)23699:0.000000)23696:0.000034)23695:0.000000,(hCoV-19/USA/VA-DCLS-0670/2020|EPI_ISL_500833|2020-04-18:0.000000,hCoV-19/USA/VA-DCLS-0708/2020|EPI_ISL_500861|2020-04-24:0.000000)23701:0.000000,(((hCoV-19/USA/NY-NYUMC505/2020|EPI_ISL_444622|2020-03-30:0.000000,hCoV-19/USA/NY-NYUMC929/2020|EPI_ISL_467422|2020-03-18:0.000000,hCoV-19/USA/NY-PV09338/2020|EPI_ISL_450026|2020-03-24:0.000024,hCoV-19/USA/NY-NYUMC918/2020|EPI_ISL_467411|2020-03-18:0.000016,(hCoV-19/USA/NY-NYUMC562/2020|EPI_ISL_444679|2020-03-30:0.000000,(hCoV-19/Northern_Ireland/NIRE-103B74/2020|EPI_ISL_489223|2020-04-16:0.000000,hCoV-19/USA/NY-NYUMC435/2020|EPI_ISL_435502|2020-04-24:0.000000)23749:0.000000)23748:0.000034,hCoV-19/USA/NY-NYUMC581/2020|EPI_ISL_444698|2020-03-30:0.000000)23743:0.000000,hCoV-19/USA/NY-NYUMC564/2020|EPI_ISL_444681|2020-03-30:0.000000)23742:0.000000,hCoV-19/USA/TX-HMH0323/2020|EPI_ISL_434935|2020-03-27:0.000000,hCoV-19/USA/LA-EVTL042/2020|EPI_ISL_451203|2020-05-02:0.000000,hCoV-19/Sweden/20-51516/2020|EPI_ISL_475526|2020-05-17:0.000000)23739:0.000034,(hCoV-19/Singapore/518/2020|EPI_ISL_479596|2020-04-15:0.000000,hCoV-19/USA/IN-QDX-251/2020|EPI_ISL_498726|2020-04-29:0.000000,hCoV-19/USA/NY-PV09410/2020|EPI_ISL_450090|2020-03-12:0.000000,hCoV-19/USA/WA-UW-5388/2020|EPI_ISL_486102|2020-04-05:0.000000,hCoV-19/USA/WA-UW-3849/2020|EPI_ISL_486094|2020-03-26:0.000000)23851:0.000000,((hCoV-19/USA/NY-NYUMC107/2020|EPI_ISL_421719|2020-03-17:0.000034,hCoV-19/USA/VA-DCLS-0393/2020|EPI_ISL_467789|2020-04-19:0.000000,hCoV-19/USA/VA-DCLS-0177/2020|EPI_ISL_437393|2020-04-06:0.000000,hCoV-19/USA/VA-DCLS-0181/2020|EPI_ISL_437397|2020-04-06:0.000000,hCoV-19/USA/VA-DCLS-0180/2020|EPI_ISL_437396|2020-04-06:0.000068,hCoV-19/USA/VA-DCLS-0179/2020|EPI_ISL_437395|2020-04-06:0.000000,hCoV-19/USA/VA-DCLS-0178/2020|EPI_ISL_437394|2020-04-06:0.000034,hCoV-19/USA/VA-DCLS-0216/2020|EPI_ISL_437431|2020-04-06:0.000000,hCoV-19/USA/VA-DCLS-0217/2020|EPI_ISL_437432|2020-04-09:0.000000,hCoV-19/USA/VA-DCLS-0218/2020|EPI_ISL_452796|2020-04-09:0.000034)23917:0.000000,(hCoV-19/USA/FL-BPHL-0345/2020|EPI_ISL_489754|2020-04-14:0.000034,hCoV-19/USA/FL-BPHL-0153/2020|EPI_ISL_480804|2020-04-01:0.000034,hCoV-19/USA/FL-BPHL-0151/2020|EPI_ISL_480802|2020-04-01:0.000000,hCoV-19/USA/FL-BPHL-0150/2020|EPI_ISL_480801|2020-04-01:0.000000,hCoV-19/USA/FL-BPHL-0173/2020|EPI_ISL_480824|2020-04-04:0.000000,hCoV-19/USA/FL-BPHL-0351/2020|EPI_ISL_489760|2020-04-14:0.000000)23860:0.000000,hCoV-19/USA/NY-PV09326/2020|EPI_ISL_450015|2020-03-18:0.000000,hCoV-19/Denmark/ALAB-SSI-616/2020|EPI_ISL_436998|2020-03-25:0.000000,hCoV-19/USA/VA-DCLS-0405/2020|EPI_ISL_477631|2020-04-22:0.000068,hCoV-19/USA/NY-NYUMC18/2020|EPI_ISL_418203|2020-03-17:0.000007,hCoV-19/USA/FL-BPHL-0189/2020|EPI_ISL_480840|2020-04-05:0.000000,hCoV-19/USA/FL-BPHL-0174/2020|EPI_ISL_480825|2020-04-04:0.000000,hCoV-19/USA/FL-BPHL-0160/2020|EPI_ISL_480811|2020-04-02:0.000000,hCoV-19/USA/FL-BPHL-0181/2020|EPI_ISL_480832|2020-04-05:0.000010,hCoV-19/USA/FL-BPHL-0182/2020|EPI_ISL_480833|2020-04-05:0.000017,hCoV-19/USA/FL-BPHL-0185/2020|EPI_ISL_480836|2020-04-05:0.000000,hCoV-19/USA/FL-BPHL-0186/2020|EPI_ISL_480837|2020-04-05:0.000000,hCoV-19/USA/FL-BPHL-0187/2020|EPI_ISL_480838|2020-04-05:0.000000,hCoV-19/USA/FL-BPHL-0191/2020|EPI_ISL_480842|2020-04-05:0.000000,hCoV-19/USA/FL-BPHL-0188/2020|EPI_ISL_480839|2020-04-05:0.000000,hCoV-19/USA/VA-DCLS-0384/2020|EPI_ISL_467944|2020-04-16:0.000034,hCoV-19/USA/VA-DCLS-0389/2020|EPI_ISL_467786|2020-04-18:0.000000,hCoV-19/USA/FL-UF9/2020|EPI_ISL_447905|2020-04-29:0.000000,hCoV-19/USA/CA-SR0259/2020|EPI_ISL_437553|2020-03-25:0.000034,hCoV-19/USA/VA-DCLS-0183/2020|EPI_ISL_437399|2020-03-31:0.000000,hCoV-19/USA/VA-DCLS-0182/2020|EPI_ISL_437398|2020-03-28:0.000000,hCoV-19/USA/VA-DCLS-0189/2020|EPI_ISL_437405|2020-04-15:0.000068,hCoV-19/USA/VA-DCLS-0194/2020|EPI_ISL_437409|2020-04-16:0.000068,hCoV-19/USA/VA-DCLS-0195/2020|EPI_ISL_437410|2020-04-16:0.000000,hCoV-19/USA/VA-DCLS-0185/2020|EPI_ISL_437401|2020-04-07:0.000000,hCoV-19/USA/VA-DCLS-0193/2020|EPI_ISL_437408|2020-04-16:0.000000,hCoV-19/USA/VA-DCLS-0206/2020|EPI_ISL_437421|2020-04-08:0.000000,hCoV-19/USA/VA-DCLS-0155/2020|EPI_ISL_437788|2020-04-09:0.000000,hCoV-19/USA/VA-DCLS-0159/2020|EPI_ISL_437792|2020-04-14:0.000000,hCoV-19/USA/VA-DCLS-0225/2020|EPI_ISL_452802|2020-04-03:0.000034,hCoV-19/USA/VA-DCLS-0228/2020|EPI_ISL_452805|2020-04-05:0.000000,hCoV-19/USA/NY-NYUMC656/2020|EPI_ISL_444773|2020-03-17:0.000034,hCoV-19/Denmark/ALAB-SSI482/2020|EPI_ISL_429561|2020-03-25:0.000000,hCoV-19/USA/PA-MGEL155/2020|EPI_ISL_454411|2020-04-08:0.000000,hCoV-19/USA/DC-HP00043/2020|EPI_ISL_434639|2020-03-22:0.000101,hCoV-19/USA/VA-DCLS-0046/2020|EPI_ISL_420027|2020-03-28:0.000135,hCoV-19/USA/FL-BPHL-0349/2020|EPI_ISL_489758|2020-04-14:0.000034,hCoV-19/USA/VA_NIDDL_2791/2020|EPI_ISL_491918|2020-03-30:0.000000,hCoV-19/USA/VA-DCLS-0629/2020|EPI_ISL_495302|2020-04-10:0.000000,hCoV-19/USA/NY-PV09037/2020|EPI_ISL_421603|2020-03-21:0.000000,hCoV-19/USA/NY-PV09425/2020|EPI_ISL_450103|2020-03-14:0.000000,hCoV-19/USA/FL-BPHL-0208/2020|EPI_ISL_480859|2020-04-19:0.000000,hCoV-19/USA/VA-DCLS-0160/2020|EPI_ISL_437793|2020-04-14:0.000000,hCoV-19/USA/NY-PV09477/2020|EPI_ISL_450149|2020-03-20:0.000000,hCoV-19/USA/VA-DCLS-0184/2020|EPI_ISL_437400|2020-04-07:0.000000,(hCoV-19/USA/FL-BPHL-0491/2020|EPI_ISL_495397|2020-03-26:0.000000,hCoV-19/USA/CT-Yale-299/2020|EPI_ISL_476528|2020-03-28:0.000034)23915:0.000000,hCoV-19/USA/FL-BPHL-0343/2020|EPI_ISL_489752|2020-04-13:0.000000,hCoV-19/USA/FL-BPHL-0159/2020|EPI_ISL_480810|2020-04-02:0.000000,hCoV-19/USA/FL-BPHL-0158/2020|EPI_ISL_480809|2020-04-02:0.000000,hCoV-19/USA/FL-BPHL-0184/2020|EPI_ISL_480835|2020-04-05:0.000000,(hCoV-19/USA/NY-NYUMC443/2020|EPI_ISL_435510|2020-04-14:0.000034,hCoV-19/USA/VA-DCLS-0387/2020|EPI_ISL_467784|2020-04-18:0.000000,(hCoV-19/Israel/2123853/2020|EPI_ISL_447332|2020-04-20:0.000034,hCoV-19/Israel/2123863/2020|EPI_ISL_447331|2020-04-20:0.000000)23880:0.000000)23878:0.000000,hCoV-19/USA/FL-BPHL-0344/2020|EPI_ISL_489753|2020-04-13:0.000000,hCoV-19/USA/VA-DCLS-0188/2020|EPI_ISL_437404|2020-04-15:0.000000,hCoV-19/Hangzhou/HZCDC7328/2020|EPI_ISL_482584|2020-03-24:0.000000,(hCoV-19/USA/NC_200278/2020|EPI_ISL_454812|2020-04:0.000136,(hCoV-19/USA/NY-PV09314/2020|EPI_ISL_450006|2020-03-21:0.000051,(hCoV-19/USA/NY-NYUMC626/2020|EPI_ISL_444743|2020-04-02:0.000000,hCoV-19/USA/NY-NYUMC124/2020|EPI_ISL_424931|2020-04-01:0.000047,hCoV-19/USA/NY-NYUMC123/2020|EPI_ISL_424930|2020-04-01:0.000068)23904:0.000004)23903:0.000034,hCoV-19/USA/NY-Wadsworth-16480-01/2020|EPI_ISL_426317|2020-03-15:0.000000,hCoV-19/USA/NY-QDX-72/2020|EPI_ISL_467901|2020-03-16:0.000000,hCoV-19/USA/NY-PV08415/2020|EPI_ISL_421378|2020-03-16:0.000000,hCoV-19/USA/NY-WCMP9B06P/2020|EPI_ISL_427547|2020-03-14:0.000034,hCoV-19/USA/NY-NYUMC72/2020|EPI_ISL_420588|2020-03-18:0.000000,(hCoV-19/USA/NY-PV09092/2020|EPI_ISL_421630|2020-03-18:0.000000,hCoV-19/USA/NY-PV09172/2020|EPI_ISL_422534|2020-03-19:0.000034,hCoV-19/USA/NY-PV09151/2020|EPI_ISL_422519|2020-03-22:0.000000)23901:0.000068,hCoV-19/USA/NY-PV09189/2020|EPI_ISL_422546|2020-03-19:0.000034,hCoV-19/USA/NY-PV09103/2020|EPI_ISL_421635|2020-03-21:0.000000,hCoV-19/USA/NY-PV09378/2020|EPI_ISL_450061|2020-03-19:0.000034)23895:0.000000,(hCoV-19/USA/NY-NYUMC591/2020|EPI_ISL_444708|2020-04-01:0.000034,hCoV-19/USA/CT-UW-3425/2020|EPI_ISL_490984|2020-03-25:0.000000)23906:0.000000,(hCoV-19/USA/NY-NYUMC446/2020|EPI_ISL_435513|2020-04-14:0.000000,hCoV-19/USA/NY-NYUMC326/2020|EPI_ISL_430353|2020-04-01:0.000000)23909:0.000000,hCoV-19/USA/VA-DCLS-0426/2020|EPI_ISL_477642|2020-04-30:0.000000,hCoV-19/USA/FL-BPHL-0180/2020|EPI_ISL_480831|2020-04-05:0.000034,hCoV-19/USA/MD-HP00025/2020|EPI_ISL_438222|2020-03-17:0.000000,hCoV-19/USA/DC-HP00117/2020|EPI_ISL_457810|2020-03-28:0.000000,hCoV-19/USA/NY-WCMP11F04P/2020|EPI_ISL_427595|2020-03-16:0.000034,hCoV-19/USA/FL-BPHL-0183/2020|EPI_ISL_480834|2020-04-05:0.000000,hCoV-19/USA/FL-BPHL-0350/2020|EPI_ISL_489759|2020-04-14:0.000034,hCoV-19/USA/FL-BPHL-0211/2020|EPI_ISL_480862|2020-04-19:0.000000,hCoV-19/USA/CT-UW-3450/2020|EPI_ISL_490985|2020-03-26:0.000000,hCoV-19/USA/VA-DCLS-0187/2020|EPI_ISL_437403|2020-04-14:0.000000,hCoV-19/USA/VA-DCLS-0161/2020|EPI_ISL_437794|2020-04-15:0.000000,hCoV-19/USA/VA-DCLS-0232/2020|EPI_ISL_452809|2020-04-01:0.000034,hCoV-19/USA/NY-NYUMC544/2020|EPI_ISL_444661|2020-03-30:0.000000,hCoV-19/USA/NY-NYUMC44/2020|EPI_ISL_419705|2020-03-18:0.000000,hCoV-19/USA/TX-HMH0284/2020|EPI_ISL_434912|2020-03-27:0.000034,(hCoV-19/USA/CT-UW-6574/2020|EPI_ISL_437871|2020-04-03:0.000000,hCoV-19/USA/NY-WCMP12F03P/2020|EPI_ISL_427611|2020-03-16:0.000000)23912:0.000000)23855:0.000000,(hCoV-19/USA/NY-NYUMC620/2020|EPI_ISL_444737|2020-04-02:0.000000,hCoV-19/USA/NY-NYUMC746/2020|EPI_ISL_451461|2020-03-26:0.000000,hCoV-19/USA/CA-ALSR-0518-SAN/2020|EPI_ISL_483197|2020-04-01:0.000000,hCoV-19/USA/NJ-QDX-56/2020|EPI_ISL_467882|2020-03-14:0.000000,hCoV-19/USA/CT-UW256/2020|EPI_ISL_418041|2020-03-14:0.000000,hCoV-19/USA/NY-WCMP11E04P/2020|EPI_ISL_427592|2020-03-16:0.000000,hCoV-19/USA/VA-DCLS-0547/2020|EPI_ISL_485848|2020-03-15:0.000000,hCoV-19/USA/CT-UW-2462/2020|EPI_ISL_485920|2020-03-29:0.000000,(hCoV-19/USA/CA-QDX-158/2020|EPI_ISL_467820|2020-03-16:0.000000,hCoV-19/USA/CA-QDX-159/2020|EPI_ISL_467821|2020-03-16:0.000034)23945:0.000034,hCoV-19/Australia/NSW268/2020|EPI_ISL_451533|2020-03-30:0.000068,hCoV-19/USA/NY-WCMP12E06P/2020|EPI_ISL_427607|2020-03-16:0.000101,hCoV-19/USA/NY-NYUMC258/2020|EPI_ISL_428772|2020-04-05:0.000000,(hCoV-19/Australia/SAP327/2020|EPI_ISL_483105|2020-03-27:0.000000,hCoV-19/USA/WA-UW-2245/2020|EPI_ISL_426128|2020-03-25:0.000000)23949:0.000034,((hCoV-19/USA/FL-Miami-05_UMTL-9TXV/2020|EPI_ISL_479764|2020-05-21:0.000010,hCoV-19/USA/FL-Miami-04_UMTL-96NV/2020|EPI_ISL_479760|2020-04-06:0.000023)23951:0.000034,hCoV-19/USA/LA-SR0264/2020|EPI_ISL_445119|2020-03-31:0.000000,(hCoV-19/USA/CA-ALSR-0616-SAN/2020|EPI_ISL_483260|2020-04-07:0.000034,hCoV-19/USA/CA-ALSR-0788-SAN/2020|EPI_ISL_483358|2020-04-07:0.000000)23958:0.000034,hCoV-19/USA/NY-NYUMC116/2020|EPI_ISL_421728|2020-03-18:0.000000,hCoV-19/Australia/WA56/2020|EPI_ISL_470873|2020-03-24:0.000034,hCoV-19/USA/OH-OSUP0112/2020|EPI_ISL_421675|2020-04-01:0.000000,hCoV-19/USA/MN-MDH-301/2020|EPI_ISL_450768|2020-03-30:0.000034,hCoV-19/USA/NY-NYUMC41/2020|EPI_ISL_419702|2020-03-18:0.000102,hCoV-19/USA/NY-NYUMC58/2020|EPI_ISL_420573|2020-03-18:0.000000,hCoV-19/Sweden/20-08681/2020|EPI_ISL_429129|2020-03-27:0.000034,hCoV-19/USA/NY-SURV0985/2020|EPI_ISL_436079|2020-03-19:0.000000)23950:0.000000)23939:0.000000,(hCoV-19/Belgium/VLG-0325162/2020|EPI_ISL_420419|2020-03-25:0.000101,(((hCoV-19/Australia/VIC567/2020|EPI_ISL_426827|2020-03-25:0.000000,hCoV-19/Australia/VIC158/2020|EPI_ISL_419855|2020-03-18:0.000000)23964:0.000000,hCoV-19/USA/CA-CZB0709/2020|EPI_ISL_429016|2020-03-23:0.000000,hCoV-19/USA/WA-UW-2235/2020|EPI_ISL_426123|2020-03-24:0.000000)23962:0.000000,hCoV-19/USA/NM-UNM-00136/2020|EPI_ISL_467563|2020-04-03:0.000034,hCoV-19/USA/CA-CZB0100/2020|EPI_ISL_429015|2020-03-28:0.000000)23960:0.000000)23959:0.000034,(hCoV-19/USA/MI-MDHHS-SC20608/2020|EPI_ISL_462690|2020-04-30:0.000034,hCoV-19/USA/NY-NYUMC783/2020|EPI_ISL_456020|2020-03-25:0.000000,(hCoV-19/USA/NY-NYUMC274/2020|EPI_ISL_428788|2020-04-06:0.000022,hCoV-19/USA/NY-NYUMC351/2020|EPI_ISL_430378|2020-04-07:0.000000)23968:0.000012)23966:0.000000,((hCoV-19/Iceland/473/2020|EPI_ISL_424496|2020-03-20:0.000000,hCoV-19/Netherlands/NA_101/2020|EPI_ISL_422650|2020-03-18:0.000000)19327:0.000000,hCoV-19/USA/WA-S604/2020|EPI_ISL_438157|2020-04-19:0.000068,hCoV-19/USA/WA-S2495/2020|EPI_ISL_497127|2020-06-17:0.000000,hCoV-19/Israel/CVL-n-12003/2020|EPI_ISL_475009|2020-04-27:0.000000)19326:0.000000,(hCoV-19/Russia/StPetersburg-RII3997/2020|EPI_ISL_420081|2020-03-18:0.000000,hCoV-19/Australia/WA13/2020|EPI_ISL_470831|2020-04-03:0.000000,hCoV-19/United_Arab_Emirates/L0/2020|EPI_ISL_435119|2020-03-12:0.000000,hCoV-19/Germany/Br-ZK-1/2020|EPI_ISL_491115|2020-04-27:0.000034,hCoV-19/Greece/225_35203/2020|EPI_ISL_437891|2020-03-18:0.000000)19330:0.000000,hCoV-19/USA/MN-UMGC-3/2020|EPI_ISL_443254|2020-04-02:0.000000,((hCoV-19/USA/TX-QDX-189/2020|EPI_ISL_494544|2020-04-27:0.000034,hCoV-19/USA/TX-QDX-187/2020|EPI_ISL_494542|2020-04-27:0.000000)19379:0.000034,hCoV-19/USA/CA-CZB0157/2020|EPI_ISL_428993|2020-04-08:0.000034)19378:0.000000,hCoV-19/USA/MD-HP00016/2020|EPI_ISL_434682|2020-03-21:0.000000,hCoV-19/Denmark/ALAB-SSI507/2020|EPI_ISL_429575|2020-03-25:0.000034,hCoV-19/Austria/CeMM0458/2020|EPI_ISL_475870|2020-04-05:0.000000,hCoV-19/USA/MI-MDHHS-SC20160/2020|EPI_ISL_436834|2020-03-22:0.000034,(hCoV-19/Austria/CeMM0290/2020|EPI_ISL_438114|2020-03-27:0.000034,(hCoV-19/Australia/VIC64/2020|EPI_ISL_419778|2020-03-13:0.000000,hCoV-19/Australia/VIC22/2020|EPI_ISL_419742|2020-03-09:0.000000)19867:0.000000,(hCoV-19/USA/MI-UM-2006S001040/2020|EPI_ISL_484796|2020-04-03:0.000000,hCoV-19/USA/MI-UM-2006S001036/2020|EPI_ISL_484794|2020-03-31:0.000034)19869:0.000000,hCoV-19/Finland/12A67SVIIC/2020|EPI_ISL_481547|2020-04-12:0.000000)19865:0.000034,(hCoV-19/USA/MI-MDHHS-SC20851/2020|EPI_ISL_471872|2020-04-29:0.000000,hCoV-19/USA/MI-MDHHS-SC20751/2020|EPI_ISL_471772|2020-04-29:0.000000,(hCoV-19/USA/MI-MDHHS-SC20792/2020|EPI_ISL_471813|2020-04-29:0.000000,hCoV-19/USA/MI-MDHHS-SC20669/2020|EPI_ISL_471693|2020-04-29:0.000000,hCoV-19/USA/MI-MDHHS-SC20601/2020|EPI_ISL_462683|2020-04-29:0.000000,hCoV-19/USA/MI-MDHHS-SC20908/2020|EPI_ISL_476044|2020-04-29:0.000034,hCoV-19/USA/MI-MDHHS-SC20605/2020|EPI_ISL_462687|2020-04-29:0.000000,hCoV-19/USA/MI-MDHHS-SC20606/2020|EPI_ISL_462688|2020-04-29:0.000034,hCoV-19/USA/MI-MDHHS-SC20907/2020|EPI_ISL_476043|2020-04-29:0.000000,hCoV-19/USA/MI-MDHHS-SC20859/2020|EPI_ISL_471880|2020-04-29:0.000068,hCoV-19/USA/MI-MDHHS-SC20861/2020|EPI_ISL_471882|2020-04-29:0.000034,hCoV-19/USA/MI-MDHHS-SC20857/2020|EPI_ISL_471878|2020-04-29:0.000000,hCoV-19/USA/MI-MDHHS-SC20791/2020|EPI_ISL_471812|2020-04-29:0.000000,hCoV-19/USA/MI-MDHHS-SC20796/2020|EPI_ISL_471817|2020-04-29:0.000000,(hCoV-19/USA/MI-MDHHS-SC20793/2020|EPI_ISL_471814|2020-04-29:0.000000,hCoV-19/USA/MI-MDHHS-SC20909/2020|EPI_ISL_476045|2020-04-29:0.000000,hCoV-19/USA/MI-MDHHS-SC20661/2020|EPI_ISL_471685|2020-04-29:0.000000,hCoV-19/USA/MI-MDHHS-SC20853/2020|EPI_ISL_471874|2020-04-29:0.000000,hCoV-19/USA/MI-MDHHS-SC20749/2020|EPI_ISL_471770|2020-04-29:0.000000,hCoV-19/USA/MI-MDHHS-SC20603/2020|EPI_ISL_462685|2020-04-29:0.000034,hCoV-19/USA/MI-MDHHS-SC20906/2020|EPI_ISL_476042|2020-04-29:0.000000,hCoV-19/USA/MI-MDHHS-SC20914/2020|EPI_ISL_476050|2020-04-29:0.000034,hCoV-19/USA/MI-MDHHS-SC20889/2020|EPI_ISL_471910|2020-04-29:0.000000,hCoV-19/USA/MI-MDHHS-SC20858/2020|EPI_ISL_471879|2020-04-29:0.000068,hCoV-19/USA/MI-MDHHS-SC20863/2020|EPI_ISL_471884|2020-04-29:0.000034,hCoV-19/USA/MI-MDHHS-SC20856/2020|EPI_ISL_471877|2020-04-29:0.000000,hCoV-19/USA/MI-MDHHS-SC20865/2020|EPI_ISL_471886|2020-04-29:0.000000,hCoV-19/USA/MI-MDHHS-SC20665/2020|EPI_ISL_471689|2020-04-29:0.000000,hCoV-19/USA/MI-MDHHS-SC20663/2020|EPI_ISL_471687|2020-04-29:0.000000)21811:0.000000,hCoV-19/USA/MI-MDHHS-SC20910/2020|EPI_ISL_476046|2020-04-29:0.000034)21804:0.000068)21802:0.000000,(hCoV-19/USA/MI-MDHHS-SC20794/2020|EPI_ISL_471815|2020-04-29:0.000000,hCoV-19/USA/NJ-QDX-74/2020|EPI_ISL_467883|2020-03-14:0.000000)21820:0.000034,(hCoV-19/USA/MI-UM-2006S000858/2020|EPI_ISL_484715|2020-03-27:0.000000,hCoV-19/USA/NY-NYUMC521/2020|EPI_ISL_444638|2020-03-30:0.000068,(hCoV-19/USA/TX-HMH0425/2020|EPI_ISL_435008|2020-04-01:0.000034,hCoV-19/USA/TX-HMH0426/2020|EPI_ISL_435009|2020-04-01:0.000034)21823:0.000000)21821:0.000000,(hCoV-19/Sweden/20-08124/2020|EPI_ISL_454440|2020-03-09:0.000000,hCoV-19/USA/WA-UW-4619/2020|EPI_ISL_460630|2020-03-29:0.000000)21828:0.000068,hCoV-19/USA/NY-NYUMC359/2020|EPI_ISL_430386|2020-04-08:0.000000,((hCoV-19/Denmark/ALAB-SSI-197/2020|EPI_ISL_436963|2020-03-09:0.000000,((hCoV-19/USA/WA-UW-3369/2020|EPI_ISL_491020|2020-03-27:0.000000,hCoV-19/USA/WA-UW-4760/2020|EPI_ISL_429621|2020-03-28:0.000034)21839:0.000000,hCoV-19/USA/WA-S983/2020|EPI_ISL_463473|2020-04-10:0.000000,hCoV-19/Portugal/PT0444/2020|EPI_ISL_454168|2020-03-26:0.000000,hCoV-19/USA/WA-UW-2131/2020|EPI_ISL_426092|2020-03-25:0.000068,hCoV-19/Singapore/92/2020|EPI_ISL_435697|2020-03-18:0.000000)21835:0.000034,hCoV-19/Denmark/ALAB-SSI471/2020|EPI_ISL_429551|2020-03-25:0.000000,hCoV-19/Austria/CeMM0134/2020|EPI_ISL_437987|2020-03-13:0.000000,hCoV-19/Scotland/CVR29/2020|EPI_ISL_425758|2020-03-11:0.000034,hCoV-19/Denmark/ALAB-HH01/2020|EPI_ISL_429262|2020-03-10:0.000068,hCoV-19/Norway/2084/2020|EPI_ISL_420150|2020-03-09:0.000034)21831:0.000034,hCoV-19/Denmark/ALAB-SSI207/2020|EPI_ISL_429404|2020-03-10:0.000000,hCoV-19/Denmark/ALAB-SSI122/2020|EPI_ISL_429351|2020-03-08:0.000000,hCoV-19/Denmark/ALAB-SSI121/2020|EPI_ISL_429350|2020-03-08:0.000034,hCoV-19/Netherlands/NoordHolland_3/2020|EPI_ISL_415525|2020-03-12:0.000000,hCoV-19/Denmark/ALAB-HH02/2020|EPI_ISL_429263|2020-03-10:0.000000,hCoV-19/Denmark/ALAB-SSI171/2020|EPI_ISL_429384|2020-03-09:0.000034,hCoV-19/Denmark/ALAB-SSI146/2020|EPI_ISL_429364|2020-03-09:0.000000,hCoV-19/Denmark/ALAB-SSI167/2020|EPI_ISL_429381|2020-03-09:0.000000)21830:0.000068,(hCoV-19/USA/CA-CZB-1203/2020|EPI_ISL_450452|2020-03-25:0.000034,(hCoV-19/Australia/VIC842/2020|EPI_ISL_427102|2020-04-04:0.000000,hCoV-19/Australia/VIC1139/2020|EPI_ISL_430610|2020-04-08:0.000000)21847:0.000000)21846:0.000034,(hCoV-19/USA/MI-MDHHS-SC20169/2020|EPI_ISL_436807|2020-03-12:0.000034,hCoV-19/USA/MI-MDHHS-SC20396/2020|EPI_ISL_452270|2020-03-26:0.000034,hCoV-19/USA/MI-MDHHS-SC20913/2020|EPI_ISL_476049|2020-04-29:0.000000,hCoV-19/USA/MI-MDHHS-SC20224/2020|EPI_ISL_447194|2020-03-15:0.000010,hCoV-19/USA/WA-S1044/2020|EPI_ISL_463534|2020-05-03:0.000000,hCoV-19/USA/WA-S1374/2020|EPI_ISL_495824|2020-05-18:0.000000)21894:0.000034,(hCoV-19/USA/WA-UW-4114/2020|EPI_ISL_437820|2020-03-31:0.000034,hCoV-19/USA/WA-UW-4770/2020|EPI_ISL_429625|2020-03-27:0.000000)21899:0.000000,(hCoV-19/USA/MI-MDHHS-SC20725/2020|EPI_ISL_471749|2020-04-17:0.000000,hCoV-19/USA/MI-MDHHS-SC20830/2020|EPI_ISL_471851|2020-04-16:0.000034,hCoV-19/USA/MI-MDHHS-SC20726/2020|EPI_ISL_471750|2020-04-18:0.000000)21901:0.000000,hCoV-19/Scotland/GCVR-170B81/2020|EPI_ISL_459569|2020-03-25:0.000034,hCoV-19/USA/NY-Wadsworth-11717-01/2020|EPI_ISL_426291|2020-03-08:0.000068,(hCoV-19/USA/NC_200326/2020|EPI_ISL_454822|2020-03:0.000034,hCoV-19/USA/VA-DCLS-0641/2020|EPI_ISL_495313|2020-04-11:0.000034,(hCoV-19/Denmark/ALAB-SSI-659/2020|EPI_ISL_437026|2020-03-28:0.000034,hCoV-19/Denmark/ALAB-HH-190/2020|EPI_ISL_452053|2020-04-14:0.000000)22019:0.000000,hCoV-19/Denmark/ALAB-SSI-1280/2020|EPI_ISL_437639|2020-04-02:0.000034,hCoV-19/Denmark/ALAB-SSI-652/2020|EPI_ISL_437023|2020-03-28:0.000000,hCoV-19/Denmark/ALAB-HH-157/2020|EPI_ISL_452032|2020-03-19:0.000034,hCoV-19/Denmark/ALAB-SSI-896/2020|EPI_ISL_444963|2020-03-30:0.000034)22015:0.000034,hCoV-19/USA/WA-UW282/2020|EPI_ISL_418067|2020-03-15:0.000034,(hCoV-19/USA/NY-NYUMC593/2020|EPI_ISL_444710|2020-04-01:0.000000,hCoV-19/France/HF2946/2020|EPI_ISL_420049|2020-03-19:0.000000,hCoV-19/France/HF2237/2020|EPI_ISL_416496|2020-03-10:0.000000,(hCoV-19/France/HF3290/2020|EPI_ISL_421509|2020-03-23:0.000000,hCoV-19/France/HF3138/2020|EPI_ISL_420056|2020-03-22:0.000000)22433:0.000000)22430:0.000000,hCoV-19/USA/NJ-NYUMC329/2020|EPI_ISL_430356|2020-04-02:0.000034,hCoV-19/USA/NY-NYUMC246/2020|EPI_ISL_428760|2020-04-03:0.000034,(hCoV-19/USA/NY-NYUMC207/2020|EPI_ISL_427502|2020-04-03:0.000017,hCoV-19/Denmark/ALAB-SSI481/2020|EPI_ISL_429560|2020-03-25:0.000000,hCoV-19/USA/NE-10760/2020|EPI_ISL_475178|2020-05-04:0.000000)22435:0.000034,((hCoV-19/USA/WA-UW-4734/2020|EPI_ISL_429617|2020-03-28:0.000000,hCoV-19/USA/MA-MGH-00650/2020|EPI_ISL_460254|2020-04-02:0.000000)22713:0.000000,hCoV-19/Canada/BC_16839757/2020|EPI_ISL_468684|2020-04:0.000102,hCoV-19/Netherlands/NA_617/2020|EPI_ISL_460780|2020-03-20:0.000034,hCoV-19/France/IDF5655/2020|EPI_ISL_443285|2020-04-02:0.000000)22712:0.000000,((hCoV-19/USA/WI-WSLH-200064/2020|EPI_ISL_471229|2020-04-24:0.000034,hCoV-19/Canada/NB-225/2020|EPI_ISL_479641|2020-03-26:0.000034)22717:0.000000,(hCoV-19/Taiwan/TSGH-04/2020|EPI_ISL_426632|2020-03-17:0.000000,hCoV-19/Taiwan/NTU17/2020|EPI_ISL_422419|2020-03-19:0.000000)22719:0.000000,hCoV-19/Denmark/ALAB-SSI414/2020|EPI_ISL_429511|2020-03-10:0.000034)22716:0.000000,hCoV-19/Chile/Punta_Arenas_13/2020|EPI_ISL_445294|2020-03-21:0.000000,hCoV-19/USA/VA-DCLS-0690/2020|EPI_ISL_500851|2020-04-18:0.000000,(hCoV-19/USA/CA-SR0120/2020|EPI_ISL_445111|2020-03-26:0.000000,hCoV-19/USA/CA-ALSR-1448/2020|EPI_ISL_494609|2020-03-26:0.000034)23236:0.000034,hCoV-19/USA/WA-UW-2149/2020|EPI_ISL_426101|2020-03-25:0.000000,hCoV-19/USA/VI-CDC-4367/2020|EPI_ISL_454650|2020-04-25:0.000169,hCoV-19/USA/MI-MDHHS-SC20331/2020|EPI_ISL_450610|2020-03-17:0.000034,((hCoV-19/USA/CA-SR0178/2020|EPI_ISL_437599|2020-03-20:0.000000,hCoV-19/England/CAMB-7B440/2020|EPI_ISL_433958|2020-04-13:0.000000,hCoV-19/England/CAMB-8192A/2020|EPI_ISL_443080|2020-04-12:0.000034)23361:0.000000,hCoV-19/USA/WA-UW-1774/2020|EPI_ISL_424256|2020-03-22:0.000034)23360:0.000000,hCoV-19/USA/NY-NYUMC221/2020|EPI_ISL_427516|2020-03-18:0.000000,(hCoV-19/Iceland/468/2020|EPI_ISL_424491|2020-03-20:0.000000,(hCoV-19/Scotland/EDB6052/2020|EPI_ISL_487783|2020-05-08:0.000000,((hCoV-19/Scotland/EDB5926/2020|EPI_ISL_487658|2020-04-30:0.000000,(hCoV-19/Scotland/EDB5993/2020|EPI_ISL_487872|2020-05-05:0.000000,hCoV-19/Scotland/EDB5990/2020|EPI_ISL_487877|2020-05-05:0.000000)23387:0.000000)23386:0.000068,hCoV-19/Scotland/EDB5811/2020|EPI_ISL_487906|2020-04-27:0.000000,hCoV-19/Scotland/EDB5977/2020|EPI_ISL_487665|2020-05-04:0.000034,(hCoV-19/Scotland/EDB6104/2020|EPI_ISL_478225|2020-05-12:0.000000,hCoV-19/Scotland/EDB6140/2020|EPI_ISL_473882|2020-05-14:0.000000,hCoV-19/Scotland/EDB6156/2020|EPI_ISL_473892|2020-05-14:0.000000,hCoV-19/Scotland/EDB6177/2020|EPI_ISL_473903|2020-05-16:0.000000,hCoV-19/Scotland/EDB6194/2020|EPI_ISL_473910|2020-05-18:0.000034,hCoV-19/Scotland/EDB6146/2020|EPI_ISL_473885|2020-05-14:0.000000,hCoV-19/Scotland/EDB6133/2020|EPI_ISL_473878|2020-05-14:0.000000,hCoV-19/Scotland/EDB6143/2020|EPI_ISL_473884|2020-05-14:0.000000,hCoV-19/Scotland/EDB6136/2020|EPI_ISL_473880|2020-05-14:0.000000,hCoV-19/Scotland/EDB6068/2020|EPI_ISL_478204|2020-05-10:0.000000,hCoV-19/Scotland/EDB6157/2020|EPI_ISL_473893|2020-05-14:0.000000,hCoV-19/Scotland/EDB6158/2020|EPI_ISL_473894|2020-05-14:0.000000,hCoV-19/Scotland/EDB6138/2020|EPI_ISL_473881|2020-05-14:0.000000)23375:0.000000,hCoV-19/Scotland/EDB4367/2020|EPI_ISL_449300|2020-04-24:0.000000,hCoV-19/Scotland/EDB5931/2020|EPI_ISL_487885|2020-05-01:0.000000,hCoV-19/Scotland/EDB5924/2020|EPI_ISL_487830|2020-04-30:0.000000,hCoV-19/Scotland/EDB5928/2020|EPI_ISL_487990|2020-04-30:0.000000,hCoV-19/Scotland/EDB5887/2020|EPI_ISL_487945|2020-04-29:0.000000,hCoV-19/Scotland/EDB5996/2020|EPI_ISL_487913|2020-05-05:0.000034,hCoV-19/Scotland/EDB6092/2020|EPI_ISL_478214|2020-05-12:0.000000,hCoV-19/Scotland/EDB6213/2020|EPI_ISL_473917|2020-05-19:0.000034,hCoV-19/Scotland/EDB6089/2020|EPI_ISL_478212|2020-05-12:0.000033,hCoV-19/Scotland/EDB6103/2020|EPI_ISL_478224|2020-05-12:0.000000,hCoV-19/Scotland/EDB6142/2020|EPI_ISL_473883|2020-05-14:0.000000,hCoV-19/Scotland/EDB6209/2020|EPI_ISL_473914|2020-05-18:0.000068)23370:0.000000)23369:0.000000)23368:0.000000,hCoV-19/USA/GA-EHC-115L/2020|EPI_ISL_455361|2020-03-30:0.000000,hCoV-19/Denmark/ALAB-HH08/2020|EPI_ISL_429269|2020-03-10:0.000000,hCoV-19/USA/NY-NYUMC398/2020|EPI_ISL_430425|2020-04-13:0.000000,(hCoV-19/USA/MA-MGH-00570/2020|EPI_ISL_460180|2020-03-22:0.000034,hCoV-19/USA/MA-MGH-00094/2020|EPI_ISL_460281|2020-03-24:0.000000)23420:0.000000,hCoV-19/Austria/CeMM0463/2020|EPI_ISL_475874|2020-03-16:0.000034,hCoV-19/USA/NY-NYUMC185/2020|EPI_ISL_427481|2020-04-01:0.000034,(hCoV-19/Iceland/571/2020|EPI_ISL_424591|2020-03-28:0.000000,hCoV-19/Georgia/Tb-673/2020|EPI_ISL_416478|2020-03-14:0.000000)23484:0.000000,hCoV-19/USA/MI-MDHHS-SC20274/2020|EPI_ISL_447072|2020-03-19:0.000068,(hCoV-19/Netherlands/Friesland_13/2020|EPI_ISL_455116|2020-03-31:0.000034,hCoV-19/Netherlands/NA_583/2020|EPI_ISL_460747|2020:0.000000)23487:0.000034,hCoV-19/USA/NY-NYUMC366/2020|EPI_ISL_430393|2020-04-09:0.000034,hCoV-19/USA/MI-MDHHS-SC20902/2020|EPI_ISL_476039|2020-04-23:0.000000,hCoV-19/USA/OR-UW-3406/2020|EPI_ISL_491001|2020-03-25:0.000101,hCoV-19/Korea/KCDC2144/2020|EPI_ISL_498045|2020-03-22:0.000000,(hCoV-19/USA/WA-QDX-235/2020|EPI_ISL_498744|2020-04-27:0.000034,hCoV-19/USA/WA-S957/2020|EPI_ISL_463447|2020-04-28:0.000034,hCoV-19/USA/WA-S958/2020|EPI_ISL_463448|2020-04-29:0.000000)23496:0.000000,hCoV-19/USA/CT-UW-3108/2020|EPI_ISL_485934|2020-03-27:0.000000,(hCoV-19/Chile/Valparaiso_3/2020|EPI_ISL_445286|2020-03-19:0.000000,hCoV-19/Chile/Valparaiso_5/2020|EPI_ISL_445337|2020-03-30:0.000034)23563:0.000000,hCoV-19/USA/NY-NYUMC361/2020|EPI_ISL_430388|2020-04-09:0.000034,(hCoV-19/USA/CA-ALSR-0484-SAN/2020|EPI_ISL_483172|2020-03-31:0.000000,hCoV-19/USA/CA-ALSR-0803-SAN/2020|EPI_ISL_483370|2020-03-31:0.000135)23565:0.000000,hCoV-19/Australia/VIC214/2020|EPI_ISL_419909|2020-03-20:0.000000,hCoV-19/USA/VI-CDC-3943/2020|EPI_ISL_450806|2020-04-08:0.000000,hCoV-19/USA/CT-UW-3422/2020|EPI_ISL_500501|2020-03-26:0.000000,hCoV-19/USA/WA-UW-1764/2020|EPI_ISL_485972|2020-04-14:0.000034,hCoV-19/Israel/990059203/2020|EPI_ISL_447279|2020-03-25:0.000068,hCoV-19/USA/CA-SR0252/2020|EPI_ISL_437559|2020-03-26:0.000101,((hCoV-19/USA/CA-CZB-1457/2020|EPI_ISL_468418|2020-04-11:0.000000,hCoV-19/USA/CA-CZB-1459/2020|EPI_ISL_468420|2020-04-19:0.000034)23971:0.000068,hCoV-19/USA/CA-SR0193/2020|EPI_ISL_437588|2020-03-23:0.000000,hCoV-19/USA/CA-ALSR-0943-SAN/2020|EPI_ISL_483427|2020-03-28:0.000000,(hCoV-19/USA/CA-CZB-1562/2020|EPI_ISL_468499|2020-04-02:0.000000,hCoV-19/USA/CA-CZB-1563/2020|EPI_ISL_468500|2020-04-02:0.000000,hCoV-19/USA/CA-CZB-1560/2020|EPI_ISL_468497|2020-03-30:0.000000)23982:0.000034,hCoV-19/USA/CA-CZB-1341/2020|EPI_ISL_468360|2020-04-08:0.000000,(hCoV-19/USA/CA-ALSR-0718-SAN/2020|EPI_ISL_483321|2020-03-27:0.000034,hCoV-19/USA/CA-ALSR-1432/2020|EPI_ISL_494598|2020-03-27:0.000034)23977:0.000000,(hCoV-19/USA/UT-021/2020|EPI_ISL_418963|2020-03-14:0.000000,hCoV-19/USA/UT-022/2020|EPI_ISL_418964|2020-03-14:0.000000)23978:0.000000,hCoV-19/USA/CA-CZB-1227/2020|EPI_ISL_450476|2020-03-25:0.000034,hCoV-19/USA/CA-SR0189/2020|EPI_ISL_437591|2020-03-26:0.000034,hCoV-19/USA/CA-SR0128/2020|EPI_ISL_445113|2020-03-28:0.000034)23970:0.000000,((hCoV-19/Netherlands/Zeeland_5/2020|EPI_ISL_461287|2020-03-18:0.000000,hCoV-19/USA/NY-NYUMC587/2020|EPI_ISL_444704|2020-03-30:0.000000,hCoV-19/USA/NY-NYUMC560/2020|EPI_ISL_444677|2020-03-31:0.000034)23986:0.000000,hCoV-19/France/IDF3368/2020|EPI_ISL_443302|2020-03-23:0.000000,hCoV-19/USA/CA-SR0258/2020|EPI_ISL_437554|2020-03-19:0.000000)23984:0.000016,((hCoV-19/Denmark/ALAB-SSI-819/2020|EPI_ISL_444922|2020-03-27:0.000000,hCoV-19/Denmark/ALAB-SSI-904/2020|EPI_ISL_444966|2020-03-30:0.000000)19339:0.000000,hCoV-19/Denmark/ALAB-SSI-735/2020|EPI_ISL_444881|2020-03-27:0.000000,hCoV-19/USA/NY-Wadsworth-27804-01/2020|EPI_ISL_426297|2020-03-16:0.000017,hCoV-19/Denmark/ALAB-SSI-654/2020|EPI_ISL_437025|2020-03-29:0.000000)19336:0.000000,(hCoV-19/Germany/BAV-MVP0029/2020|EPI_ISL_437228|2020-03-11:0.000000,(hCoV-19/USA/VA-DCLS-0419/2020|EPI_ISL_477635|2020-04-27:0.000000,hCoV-19/USA/VA-DCLS-0416/2020|EPI_ISL_477632|2020-04-25:0.000000,hCoV-19/USA/VA-DCLS-0443/2020|EPI_ISL_477659|2020-05-03:0.000000,hCoV-19/USA/VA-DCLS-0175/2020|EPI_ISL_437391|2020-04-13:0.000003,hCoV-19/USA/VA-DCLS-0174/2020|EPI_ISL_437390|2020-04-13:0.000000,hCoV-19/USA/VA-DCLS-0176/2020|EPI_ISL_437392|2020-04-13:0.000007,hCoV-19/USA/VA-DCLS-0171/2020|EPI_ISL_437387|2020-04-13:0.000023,hCoV-19/USA/VA-DCLS-0190/2020|EPI_ISL_437406|2020-04-15:0.000000,hCoV-19/USA/VA-DCLS-0191/2020|EPI_ISL_437407|2020-04-15:0.000000,hCoV-19/USA/VA-DCLS-0167/2020|EPI_ISL_437800|2020-04-01:0.000000,(hCoV-19/USA/VA-DCLS-0173/2020|EPI_ISL_437389|2020-04-13:0.000000,hCoV-19/USA/VA-DCLS-0172/2020|EPI_ISL_437388|2020-04-13:0.000034)19349:0.000203,(hCoV-19/USA/VA-DCLS-0447/2020|EPI_ISL_477661|2020-05-03:0.000000,hCoV-19/USA/VA-DCLS-0410/2020|EPI_ISL_467804|2020-04-24:0.000000)19350:0.000034,hCoV-19/USA/VA-DCLS-0414/2020|EPI_ISL_467808|2020-04-26:0.000068,hCoV-19/USA/VA-DCLS-0168/2020|EPI_ISL_437801|2020-04-13:0.000102,hCoV-19/USA/VA-DCLS-0395/2020|EPI_ISL_467790|2020-04-18:0.000000,hCoV-19/USA/VA-DCLS-0169/2020|EPI_ISL_437802|2020-04-13:0.000034)19341:0.000000)19340:0.000000,((hCoV-19/Switzerland/110452/2020|EPI_ISL_451872|2020-04-07:0.000000,hCoV-19/USA/MI-UM-2006S001112/2020|EPI_ISL_495584|2020-04-21:0.000101)19375:0.000034,hCoV-19/England/20140007604/2020|EPI_ISL_423384|2020-03-29:0.000000,(hCoV-19/England/CAMB-7FBCF/2020|EPI_ISL_433488|2020:0.000000,hCoV-19/England/CAMB-1B2CDB/2020|EPI_ISL_456719|2020-05-19:0.000000,((hCoV-19/England/CAMB-1AC14E/2020|EPI_ISL_444376|2020-04-29:0.000000,hCoV-19/England/CAMB-1B2D7E/2020|EPI_ISL_456723|2020-05-19:0.000034,hCoV-19/England/CAMB-7FC71/2020|EPI_ISL_444398|2020-04-19:0.000068,hCoV-19/England/CAMB-81ED0/2020|EPI_ISL_438592|2020-04-22:0.000000,hCoV-19/England/CAMB-1B4C15/2020|EPI_ISL_473503|2020-06-11:0.000000,hCoV-19/England/CAMB-1B2E7B/2020|EPI_ISL_456728|2020-05-21:0.000000,hCoV-19/England/CAMB-1B2E99/2020|EPI_ISL_456730|2020-05-20:0.000000,hCoV-19/England/CAMB-1ABE93/2020|EPI_ISL_444339|2020-04-28:0.000000)19359:0.000000,hCoV-19/England/CAMB-82C99/2020|EPI_ISL_438677|2020-04-23:0.000000,hCoV-19/England/CAMB-83F80/2020|EPI_ISL_438716|2020-04-26:0.000000)19358:0.000000,hCoV-19/England/CAMB-7B0B5/2020|EPI_ISL_433914|2020-04-11:0.000000,hCoV-19/England/CAMB-7B149/2020|EPI_ISL_433923|2020-04-11:0.000000,hCoV-19/England/CAMB-73BBC/2020|EPI_ISL_433672|2020-04-03:0.000000,hCoV-19/England/CAMB-73D01/2020|EPI_ISL_433686|2020-04-02:0.000000,hCoV-19/England/CAMB-78689/2020|EPI_ISL_433761|2020-04-06:0.000000,hCoV-19/England/CAMB-739D0/2020|EPI_ISL_425263|2020-04-01:0.000000,hCoV-19/England/CAMB-82BD8/2020|EPI_ISL_438669|2020-04-24:0.000000,hCoV-19/England/CAMB-784BC/2020|EPI_ISL_433740|2020:0.000068,hCoV-19/England/CAMB-7B4D7/2020|EPI_ISL_433966|2020-04-12:0.000000,hCoV-19/England/CAMB-1AC120/2020|EPI_ISL_444374|2020-04-29:0.000068,hCoV-19/England/CAMB-80FFC/2020|EPI_ISL_438554|2020-04-20:0.000000,hCoV-19/England/CAMB-7E119/2020|EPI_ISL_434041|2020-04-16:0.000000,hCoV-19/England/CAMB-81104/2020|EPI_ISL_438568|2020-04-20:0.000068)19355:0.000000)19353:0.000000,hCoV-19/Denmark/ALAB-SSI-615/2020|EPI_ISL_436997|2020-03-24:0.000000,hCoV-19/USA/WA-UW-4564/2020|EPI_ISL_429602|2020-03-30:0.000000,hCoV-19/USA/WA-UW-2022/2020|EPI_ISL_485975|2020-03-23:0.000000,(((hCoV-19/Sweden/20-51780/2020|EPI_ISL_475529|2020-05-28:0.000034,hCoV-19/Sweden/20-51829/2020|EPI_ISL_475530|2020-06-03:0.000034)19878:0.000034,hCoV-19/USA/NY-NYUMC456/2020|EPI_ISL_435522|2020-04-20:0.000000,hCoV-19/Netherlands/NA_300/2020|EPI_ISL_422609|2020-04-01:0.000000,hCoV-19/USA/WA-S926/2020|EPI_ISL_463416|2020-04-22:0.000000,hCoV-19/USA/WA-UW-5756/2020|EPI_ISL_430920|2020-04-07:0.000000,hCoV-19/USA/UN-UW-5172/2020|EPI_ISL_429656|2020-04-02:0.000000,hCoV-19/USA/WA-UW-2795/2020|EPI_ISL_486036|2020-04-15:0.000000,hCoV-19/USA/WA-UW-2346/2020|EPI_ISL_485984|2020-04-19:0.000000)19872:0.000000,hCoV-19/France/Lyon_508/2020|EPI_ISL_416748|2020-03-04:0.000068)19871:0.000000,(hCoV-19/Singapore/151/2020|EPI_ISL_443243|2020-03-18:0.000000,hCoV-19/England/OXON-ACA08/2020|EPI_ISL_448502|2020-04-07:0.000000,hCoV-19/USA/NY-NYUMC449/2020|EPI_ISL_435516|2020-04-20:0.000034,hCoV-19/USA/LA-SR0153/2020|EPI_ISL_435456|2020-04-02:0.000034,hCoV-19/USA/NY-NYUMC226/2020|EPI_ISL_427521|2020-03-18:0.000000)19879:0.000000,((hCoV-19/England/SHEF-D04EF/2020|EPI_ISL_462072|2020-04-17:0.000000,(hCoV-19/England/SHEF-CE62A/2020|EPI_ISL_462067|2020-04-19:0.000034,hCoV-19/England/SHEF-C03E5/2020|EPI_ISL_420221|2020-03-29:0.000000,hCoV-19/England/SHEF-CD96E/2020|EPI_ISL_462064|2020-04-19:0.000000)19991:0.000000,hCoV-19/England/SHEF-C9DFD/2020|EPI_ISL_442350|2020-04-09:0.000000,hCoV-19/England/SHEF-D04D0/2020|EPI_ISL_448903|2020-04-17:0.000034,(hCoV-19/England/SHEF-CF6ED/2020|EPI_ISL_453758|2020-04-21:0.000000,hCoV-19/England/SHEF-CB64B/2020|EPI_ISL_479248|2020-04-24:0.000000,hCoV-19/England/SHEF-D125D/2020|EPI_ISL_484514|2020-04-23:0.000000,hCoV-19/England/SHEF-D0018/2020|EPI_ISL_490635|2020-04-18:0.000034,hCoV-19/England/SHEF-CBF22/2020|EPI_ISL_462054|2020-04-19:0.000000)19995:0.000034)19989:0.000034,hCoV-19/New_Zealand/20VR1837/2020|EPI_ISL_456278|2020-03-29:0.000034,hCoV-19/USA/LA-GBCL-26791752/2020|EPI_ISL_485367|2020-04-04:0.000000,(hCoV-19/New_Zealand/20VR1822/2020|EPI_ISL_456267|2020-03-27:0.000000,hCoV-19/New_Zealand/20VR1615/2020|EPI_ISL_456225|2020-03-24:0.000000,hCoV-19/USA/CA-CZB-1600/2020|EPI_ISL_468529|2020-04-01:0.000000,hCoV-19/USA/CT-UW-4238/2020|EPI_ISL_427162|2020-03-30:0.000000,(hCoV-19/USA/WI-UW-782/2020|EPI_ISL_495486|2020-07-03:0.000000,hCoV-19/USA/WI-GMF-09661/2020|EPI_ISL_489950|2020-07-07:0.000000)19925:0.000000,hCoV-19/New_Zealand/20VR2017/2020|EPI_ISL_456335|2020-04-01:0.000000,(hCoV-19/USA/NY-SURV0407/2020|EPI_ISL_436065|2020-03-17:0.000000,(hCoV-19/New_Zealand/20VR1933/2020|EPI_ISL_456314|2020-04-03:0.000034,hCoV-19/New_Zealand/20VR1907/2020|EPI_ISL_456303|2020-04-02:0.000000)19930:0.000000)19929:0.000000,hCoV-19/USA/WA-S370/2020|EPI_ISL_434130|2020-03-28:0.000000,hCoV-19/USA/MN-MDH-1211/2020|EPI_ISL_477300|2020-05-20:0.000000,hCoV-19/USA/NY-NYUMC108/2020|EPI_ISL_421720|2020-03-18:0.000000,hCoV-19/USA/NY-NYUMC233/2020|EPI_ISL_427633|2020-04-06:0.000000,hCoV-19/USA/WA-S289/2020|EPI_ISL_430143|2020-03-23:0.000000,hCoV-19/USA/CA-CZB-1458/2020|EPI_ISL_468419|2020-04-19:0.000000,hCoV-19/USA/WA-S549/2020|EPI_ISL_434309|2020-03-30:0.000000,hCoV-19/New_Zealand/20VR1925/2020|EPI_ISL_456310|2020-04-02:0.000034,hCoV-19/New_Zealand/20VR1908/2020|EPI_ISL_456304|2020-04-01:0.000000,hCoV-19/USA/TX-HMH0282/2020|EPI_ISL_434910|2020-03-27:0.000000,hCoV-19/USA/TX-HMH0402/2020|EPI_ISL_434989|2020-03-30:0.000000,hCoV-19/New_Zealand/20VR1917/2020|EPI_ISL_456308|2020-03-31:0.000068,hCoV-19/New_Zealand/20VR1864/2020|EPI_ISL_456290|2020-03-30:0.000000,hCoV-19/New_Zealand/20VR1867/2020|EPI_ISL_456292|2020-03-31:0.000000,hCoV-19/New_Zealand/20VR1777/2020|EPI_ISL_456246|2020-03-26:0.000000,hCoV-19/New_Zealand/20VR1816/2020|EPI_ISL_456263|2020-03-27:0.000000,hCoV-19/New_Zealand/20VR1817/2020|EPI_ISL_456264|2020-03-27:0.000000,hCoV-19/New_Zealand/20VR1823/2020|EPI_ISL_456268|2020-03-27:0.000000,hCoV-19/New_Zealand/20VR1814/2020|EPI_ISL_456262|2020-03-27:0.000000,hCoV-19/New_Zealand/20VR1827/2020|EPI_ISL_456272|2020-03-27:0.000000,hCoV-19/New_Zealand/20VR1778/2020|EPI_ISL_456247|2020-03-25:0.000000,hCoV-19/New_Zealand/20VR1809/2020|EPI_ISL_456261|2020-03-27:0.000000,hCoV-19/New_Zealand/20VR1818/2020|EPI_ISL_456265|2020-03-27:0.000034,hCoV-19/New_Zealand/20VR1825/2020|EPI_ISL_456270|2020-03-27:0.000068,hCoV-19/New_Zealand/20VR1838/2020|EPI_ISL_456279|2020-03-28:0.000000,hCoV-19/New_Zealand/20VR2032/2020|EPI_ISL_456339|2020-04-01:0.000000,hCoV-19/New_Zealand/20VR2037/2020|EPI_ISL_456342|2020-04-01:0.000034,hCoV-19/New_Zealand/20VR2002/2020|EPI_ISL_456329|2020-04-01:0.000000,hCoV-19/New_Zealand/20VR1937/2020|EPI_ISL_456316|2020-04-01:0.000000,hCoV-19/New_Zealand/20VR1941/2020|EPI_ISL_456317|2020-04-04:0.000000,hCoV-19/New_Zealand/20VR1990/2020|EPI_ISL_456324|2020-04-01:0.000000,hCoV-19/New_Zealand/20VR2001/2020|EPI_ISL_456328|2020-04-01:0.000000,hCoV-19/New_Zealand/20VR2011/2020|EPI_ISL_456332|2020-04-01:0.000000,hCoV-19/New_Zealand/20VR2522/2020|EPI_ISL_456382|2020-04-15:0.000000,hCoV-19/USA/TX-HMH0142/2020|EPI_ISL_434841|2020-03-21:0.000000,hCoV-19/USA/NY-UW-MAYO28/2020|EPI_ISL_500507|2020-03-20:0.000000,hCoV-19/USA/NY-UW-MAYO27/2020|EPI_ISL_500506|2020-03-20:0.000000,hCoV-19/New_Zealand/20VR2049/2020|EPI_ISL_456347|2020-04-09:0.000034,hCoV-19/USA/NY-PV08143/2020|EPI_ISL_421363|2020-03-17:0.000000,hCoV-19/USA/NY-PV09484/2020|EPI_ISL_450156|2020-03-20:0.000000,hCoV-19/New_Zealand/20VR1828/2020|EPI_ISL_456273|2020-03-27:0.000000,hCoV-19/New_Zealand/20VR1845/2020|EPI_ISL_456282|2020-03-29:0.000034,(hCoV-19/USA/WA-UW-3539/2020|EPI_ISL_491034|2020-03-26:0.000000,hCoV-19/USA/WA-UW-1930/2020|EPI_ISL_424304|2020-03-24:0.000034)19922:0.000000,hCoV-19/USA/WA-S294/2020|EPI_ISL_430148|2020-03-23:0.000000,hCoV-19/New_Zealand/20VR1843/2020|EPI_ISL_456281|2020-03-28:0.000000,hCoV-19/New_Zealand/20VR2073/2020|EPI_ISL_456360|2020-04-08:0.000000,hCoV-19/USA/CT-Yale-199/2020|EPI_ISL_463138|2020-03-30:0.000000,(hCoV-19/USA/MA-MGH-00532/2020|EPI_ISL_460381|2020-03-18:0.000000,hCoV-19/USA/MA-MGH-00531/2020|EPI_ISL_460436|2020-03-19:0.000000,hCoV-19/USA/MA-MGH-00148/2020|EPI_ISL_460331|2020-03-26:0.000000,hCoV-19/USA/MA-MGH-00721/2020|EPI_ISL_460323|2020-04-08:0.000000,hCoV-19/USA/MA-MGH-00698/2020|EPI_ISL_460336|2020-04-06:0.000000,hCoV-19/USA/MA-MGH-00140/2020|EPI_ISL_460359|2020-03-26:0.000000,hCoV-19/USA/MA-MGH-00307/2020|EPI_ISL_460431|2020-04-05:0.000000,(hCoV-19/USA/IL-UW-385/2020|EPI_ISL_480367|2020-05-23:0.000000,(hCoV-19/USA/WI-UW-514/2020|EPI_ISL_484889|2020-06-14:0.000000,hCoV-19/USA/WI-UW-486/2020|EPI_ISL_484861|2020-06-11:0.000000)19942:0.000000)19941:0.000000,hCoV-19/USA/MA-MGH-00316/2020|EPI_ISL_460418|2020-04-05:0.000000)19934:0.000000,((hCoV-19/USA/WI-GMF-09509/2020|EPI_ISL_489948|2020-07-05:0.000000,hCoV-19/USA/WI-GMF-09554/2020|EPI_ISL_489949|2020-07-06:0.000034,hCoV-19/USA/WI-GMF-09715/2020|EPI_ISL_489954|2020-07-07:0.000068,hCoV-19/USA/WI-GMF-08889/2020|EPI_ISL_489939|2020-07-02:0.000000)19944:0.000034,(hCoV-19/USA/MN-MDH-1223/2020|EPI_ISL_477312|2020-06-03:0.000000,hCoV-19/USA/MN-MDH-1219/2020|EPI_ISL_477308|2020-05-29:0.000000,hCoV-19/USA/MN-MDH-1222/2020|EPI_ISL_477311|2020-06-03:0.000034,hCoV-19/USA/MN-MDH-1220/2020|EPI_ISL_477309|2020-06-01:0.000000,hCoV-19/USA/MN-MDH-1221/2020|EPI_ISL_477310|2020-06-02:0.000000)19947:0.000000)19943:0.000000,(hCoV-19/Australia/VIC582/2020|EPI_ISL_426839|2020-03-25:0.000000,hCoV-19/India/ILSCV33983/2020|EPI_ISL_481181|2020-06-08:0.000034,hCoV-19/India/ILSCV35615/2020|EPI_ISL_481204|2020-06-12:0.000000,hCoV-19/India/ILSCV35614/2020|EPI_ISL_481203|2020-06-12:0.000068,hCoV-19/India/ILSCV34479/2020|EPI_ISL_481183|2020-06-09:0.000034)19953:0.000000,hCoV-19/USA/NY-WCMP10C03P/2020|EPI_ISL_427562|2020-03-15:0.000034,hCoV-19/USA/WA-S295/2020|EPI_ISL_430149|2020-03-31:0.000000,hCoV-19/USA/CA-ALSR-1077-SAN/2020|EPI_ISL_483504|2020-06-22:0.000000,(hCoV-19/USA/FL-BPHL-0498/2020|EPI_ISL_495404|2020-03-26:0.000000,hCoV-19/USA/WA-S1483/2020|EPI_ISL_495658|2020-03-28:0.000000,hCoV-19/USA/WI-UW-543/2020|EPI_ISL_484918|2020-06-21:0.000034)19951:0.000000,(hCoV-19/USA/NY-UW-MAYO24/2020|EPI_ISL_500525|2020-03-20:0.000000,hCoV-19/USA/NY-NYUMC461/2020|EPI_ISL_435527|2020-04-20:0.000000)19918:0.000000,hCoV-19/New_Zealand/20VR1897/2020|EPI_ISL_456299|2020-04-01:0.000034,(hCoV-19/USA/MN-MDH-1218/2020|EPI_ISL_477307|2020-05-29:0.000034,hCoV-19/USA/MN-MDH-1224/2020|EPI_ISL_481242|2020-06-06:0.000000,hCoV-19/USA/WI-GMF-06127/2020|EPI_ISL_471153|2020-06-13:0.000000,hCoV-19/USA/MN-MDH-1210/2020|EPI_ISL_477299|2020-05-20:0.000000)19969:0.000000,hCoV-19/USA/NY-NYUMC743/2020|EPI_ISL_451458|2020-03-26:0.000000,(hCoV-19/USA/NY-NYUMC651/2020|EPI_ISL_444768|2020-04-06:0.000000,hCoV-19/USA/NY-NYUMC542/2020|EPI_ISL_444659|2020-03-30:0.000068)19984:0.000000,(hCoV-19/USA/MD-MDH-0039/2020|EPI_ISL_481282|2020-04-08:0.000000,hCoV-19/USA/DC-CDC-1738/2020|EPI_ISL_436043|2020-03-28:0.000000,hCoV-19/USA/MD-HP00127/2020|EPI_ISL_457816|2020-03-24:0.000000,(hCoV-19/USA/VA-DCLS-0510/2020|EPI_ISL_485821|2020-05-29:0.000034,hCoV-19/USA/VA-DCLS-0509/2020|EPI_ISL_485820|2020-05-29:0.000000,hCoV-19/USA/VA-DCLS-0511/2020|EPI_ISL_485822|2020-05-29:0.000000,hCoV-19/USA/VA-DCLS-0506/2020|EPI_ISL_485818|2020-05-29:0.000000,hCoV-19/USA/VA-DCLS-0507/2020|EPI_ISL_485819|2020-05-29:0.000000,hCoV-19/USA/VA-DCLS-0503/2020|EPI_ISL_485817|2020-05-29:0.000000)19909:0.000000,hCoV-19/USA/VA-DCLS-0693/2020|EPI_ISL_500854|2020-04-18:0.000034,hCoV-19/USA/VA-DCLS-0709/2020|EPI_ISL_500862|2020-04-25:0.000000,(hCoV-19/USA/CA-ALSR-1078-SAN/2020|EPI_ISL_483505|2020-06-23:0.000000,hCoV-19/USA/CA-ALSR-1080-SAN/2020|EPI_ISL_483507|2020-06-23:0.000020)19907:0.000014)19902:0.000000,hCoV-19/USA/NY-NYUMC537/2020|EPI_ISL_444654|2020-03-30:0.000000,hCoV-19/USA/NY-NYUMC77/2020|EPI_ISL_421578|2020-03-18:0.000000,(hCoV-19/USA/WI-UW-779/2020|EPI_ISL_495483|2020-07-03:0.000000,hCoV-19/USA/NY-NYUMC42/2020|EPI_ISL_419703|2020-03-18:0.000000)19966:0.000000,hCoV-19/New_Zealand/20VR1997/2020|EPI_ISL_456326|2020-04-01:0.000034,hCoV-19/USA/CT-Yale-058/2020|EPI_ISL_428388|2020-03-28:0.000034,hCoV-19/USA/CA-IGI-0101/2020|EPI_ISL_495123|2020-06-03:0.000034,hCoV-19/New_Zealand/20VR1821/2020|EPI_ISL_456266|2020-03-27:0.000000,hCoV-19/New_Zealand/20VR1826/2020|EPI_ISL_456271|2020-03-27:0.000034,hCoV-19/New_Zealand/20VR1860/2020|EPI_ISL_456287|2020-03-31:0.000000,hCoV-19/New_Zealand/20VR1863/2020|EPI_ISL_456289|2020-03-30:0.000000,hCoV-19/USA/CT-UW-4346/2020|EPI_ISL_426053|2020-03-30:0.000000,(hCoV-19/USA/WA-S2222/2020|EPI_ISL_497650|2020-06-08:0.000000,hCoV-19/USA/WA-S2606/2020|EPI_ISL_497238|2020-06-18:0.000000)19962:0.000000,(hCoV-19/USA/NY-NYUMC60/2020|EPI_ISL_420575|2020-03-18:0.000034,hCoV-19/USA/NY-NYUMC45/2020|EPI_ISL_420296|2020-03-18:0.000000)19964:0.000034,hCoV-19/USA/WI-UW-394/2020|EPI_ISL_480376|2020-05-09:0.000000,hCoV-19/USA/NY-NYUMC405/2020|EPI_ISL_430432|2020-04-13:0.000034,hCoV-19/Taiwan/TSGH-22/2020|EPI_ISL_436107|2020-03-31:0.000034,hCoV-19/USA/WA-UW-13395/2020|EPI_ISL_501147|2020-07-02:0.000000,(hCoV-19/USA/NY-NYUMC309/2020|EPI_ISL_430336|2020-03-30:0.000000,hCoV-19/USA/NY-NYUMC322/2020|EPI_ISL_430349|2020-03-30:0.000000)19976:0.000000,hCoV-19/USA/NY-NYUMC722/2020|EPI_ISL_451437|2020-03-26:0.000000,hCoV-19/Korea/KCDC2146/2020|EPI_ISL_498047|2020-03-21:0.000000,hCoV-19/New_Zealand/20VR2045/2020|EPI_ISL_456344|2020-04-10:0.000068,hCoV-19/USA/NY-NYUMC619/2020|EPI_ISL_444736|2020-04-02:0.000034,hCoV-19/Costa_Rica/INC-0040/2020|EPI_ISL_491451|2020-03-19:0.000000,(hCoV-19/New_Zealand/20VR1903/2020|EPI_ISL_456302|2020-04-02:0.000034,hCoV-19/New_Zealand/20VR1891/2020|EPI_ISL_456296|2020-04-01:0.000000)19981:0.000000)19888:0.000000,hCoV-19/USA/MI-MDHHS-SC20220/2020|EPI_ISL_447190|2020-04-19:0.000000)19884:0.000000,((hCoV-19/Wales/PHWC-28C59/2020|EPI_ISL_445423|2020-04-02:0.000000,(hCoV-19/Wales/PHWC-26EBF/2020|EPI_ISL_422081|2020-03-30:0.000034,hCoV-19/Wales/PHWC-29D82/2020|EPI_ISL_432297|2020-04-04:0.000034,(hCoV-19/Wales/PHWC-160674/2020|EPI_ISL_472960|2020-04-19:0.000000,hCoV-19/Wales/PHWC-2B078/2020|EPI_ISL_432296|2020-04-08:0.000034)20008:0.000000,hCoV-19/Wales/PHWC-26620/2020|EPI_ISL_422164|2020-03-26:0.000000)20005:0.000000)20004:0.000000,(hCoV-19/Norway/2388/2020|EPI_ISL_449793|2020-04-02:0.000019,hCoV-19/Norway/2390/2020|EPI_ISL_449794|2020-04-02:0.000034,hCoV-19/Norway/2387/2020|EPI_ISL_449792|2020-04-05:0.000015)20001:0.000000,hCoV-19/Spain/COV002713/2020|EPI_ISL_467293|2020-04-07:0.000000,hCoV-19/Spain/COV002719/2020|EPI_ISL_467297|2020-04-07:0.000000)19999:0.000000,(hCoV-19/Denmark/ALAB-SSI-1427/2020|EPI_ISL_437654|2020-04-04:0.000034,hCoV-19/USA/MI-MDHHS-SC20771/2020|EPI_ISL_471792|2020-04-22:0.000000)20010:0.000000,(hCoV-19/England/CAMB-84C5B/2020|EPI_ISL_440542|2020-03-11:0.000000,hCoV-19/USA/NY-PV09504/2020|EPI_ISL_450170|2020-03-20:0.000000,hCoV-19/USA/NY-NYUMC758/2020|EPI_ISL_451472|2020-03-20:0.000068,hCoV-19/Germany/BAV-MVP0019/2020|EPI_ISL_437219|2020-04-02:0.000034,hCoV-19/USA/NY-PV08468/2020|EPI_ISL_421412|2020-03-18:0.000000,hCoV-19/USA/NY-PV09324/2020|EPI_ISL_450013|2020-03-18:0.000000,hCoV-19/USA/NY-PV08443/2020|EPI_ISL_421394|2020-03-17:0.000000)20011:0.000090,(hCoV-19/Scotland/CVR2068/2020|EPI_ISL_484551|2020-04-10:0.000000,hCoV-19/USA/NY-WCMP10E02P/2020|EPI_ISL_427569|2020-03-15:0.000000)21058:0.000000,hCoV-19/Denmark/ALAB-SSI110/2020|EPI_ISL_429342|2020-03-08:0.000000,hCoV-19/Austria/CeMM0077/2020|EPI_ISL_437945|2020-03-17:0.000068,hCoV-19/USA/NY-QDX-90/2020|EPI_ISL_468584|2020-03-12:0.000068,(hCoV-19/USA/NJ-NYUMC367/2020|EPI_ISL_430394|2020-04-09:0.000000,hCoV-19/USA/NY-PV09157/2020|EPI_ISL_422524|2020-03-22:0.000000)21358:0.000000,hCoV-19/USA/NY-PV09412/2020|EPI_ISL_450092|2020-03-11:0.000170,(hCoV-19/USA/WA-UW-2382/2020|EPI_ISL_485989|2020-03-30:0.000000,hCoV-19/USA/CT-UW-2432/2020|EPI_ISL_485918|2020-03-28:0.000034,hCoV-19/Colombia/GVI-93366/2020|EPI_ISL_447774|2020-04-01:0.000034,hCoV-19/USA/WA-UW134/2020|EPI_ISL_416672|2020-03-10:0.000000,hCoV-19/USA/NY-NYUMC285/2020|EPI_ISL_428799|2020-04-05:0.000000,hCoV-19/USA/WA-UW191/2020|EPI_ISL_416729|2020-03-13:0.000034,hCoV-19/Iceland/161/2020|EPI_ISL_417725|2020-03-14:0.000000,hCoV-19/USA/NY-PV09439/2020|EPI_ISL_450116|2020-03-07:0.000034,hCoV-19/USA/NY-PV09371/2020|EPI_ISL_450056|2020-03-19:0.000000)21360:0.000000,((hCoV-19/Sweden/20-08168/2020|EPI_ISL_450834|2020-03-12:0.000101,hCoV-19/Sweden/20-08150/2020|EPI_ISL_430850|2020-03-11:0.000000,hCoV-19/Sweden/20-08151/2020|EPI_ISL_429121|2020-03-11:0.000000)21887:0.000000,hCoV-19/USA/NY-NYUMC334/2020|EPI_ISL_430361|2020-04-07:0.000000)21886:0.000034,(hCoV-19/Germany/NRW-29/2020|EPI_ISL_419546|2020-03-15:0.000000,hCoV-19/France/IDF2284/2020|EPI_ISL_416501|2020-03-10:0.000000,hCoV-19/Luxembourg/LNS7753431/2020|EPI_ISL_419595|2020-03-12:0.000101,hCoV-19/Luxembourg/LNS3283768/2020|EPI_ISL_429787|2020-03-22:0.000000)21889:0.000000,(hCoV-19/USA/MN-MDH-1016/2020|EPI_ISL_462861|2020-04-30:0.000000,hCoV-19/Thailand/Bangkok-0042/2020|EPI_ISL_429178|2020-03-28:0.000000)21908:0.000000,(hCoV-19/Canada/QC_AQ1/2020|EPI_ISL_463927|2020-04-02:0.000000,hCoV-19/USA/MI-MDHHS-SC20774/2020|EPI_ISL_471795|2020-04-30:0.000000,hCoV-19/Sweden/20-05819/2020|EPI_ISL_452229|2020-03-16:0.000034,hCoV-19/USA/WA-UW-3030/2020|EPI_ISL_486082|2020-03-26:0.000000,hCoV-19/USA/IL-NM098/2020|EPI_ISL_444586|2020-03-21:0.000034,hCoV-19/Sweden/20-08132/2020|EPI_ISL_454446|2020-03-10:0.000000,hCoV-19/England/BRIS-130428/2020|EPI_ISL_492566|2020-04-11:0.000000)22010:0.000021,hCoV-19/USA/VA-DCLS-0061/2020|EPI_ISL_426469|2020-03-30:0.000000,hCoV-19/USA/CA-ALSR-0761-IPL/2020|EPI_ISL_483340|2020-04-11:0.000000,hCoV-19/USA/WI-UW-328/2020|EPI_ISL_436622|2020-04-26:0.000000,hCoV-19/USA/CA-QDX-44/2020|EPI_ISL_467833|2020-03-16:0.000034,hCoV-19/USA/NY-NYUMC315/2020|EPI_ISL_430342|2020-03-30:0.000000,hCoV-19/Portugal/PT0037/2020|EPI_ISL_418022|2020-03-15:0.000000,hCoV-19/USA/VA-DCLS-0558/2020|EPI_ISL_485859|2020-03-18:0.000000,hCoV-19/USA/CA-CSMC57/2020|EPI_ISL_475670|2020-04-01:0.000034,hCoV-19/USA/NY-NYUMC605/2020|EPI_ISL_444722|2020-04-03:0.000000,hCoV-19/USA/PA-MGEL149/2020|EPI_ISL_454407|2020-04-10:0.000000,(hCoV-19/USA/WA-S622/2020|EPI_ISL_438175|2020-04-29:0.000101,hCoV-19/USA/WA-S617/2020|EPI_ISL_438170|2020-04-25:0.000000)23259:0.000034,hCoV-19/USA/WA-UW-2374/2020|EPI_ISL_477714|2020-03-30:0.000000,hCoV-19/England/BRIS-1853E63/2020|EPI_ISL_492300|2020-04-27:0.000034,hCoV-19/USA/AZ-TG268909/2020|EPI_ISL_426515|2020-03-13:0.000000,hCoV-19/USA/CT-UW-6590/2020|EPI_ISL_461414|2020-04-03:0.000000,hCoV-19/USA/WY-WYPHL015/2020|EPI_ISL_421551|2020-03-18:0.000000,hCoV-19/USA/NM-UNM-00142/2020|EPI_ISL_467653|2020-04-03:0.000034,hCoV-19/Denmark/ALAB-SSI-1268/2020|EPI_ISL_444838|2020-03-09:0.000000,hCoV-19/USA/NY-NYUMC817/2020|EPI_ISL_456053|2020-03-25:0.000000,hCoV-19/USA/WA-S715/2020|EPI_ISL_449885|2020-04-08:0.000000,hCoV-19/USA/WA-S809/2020|EPI_ISL_449979|2020-04-15:0.000000,hCoV-19/Chile/Punta_Arenas_7/2020|EPI_ISL_445288|2020-03-20:0.000034,hCoV-19/Netherlands/NA_197/2020|EPI_ISL_422732|2020-03-25:0.000000,hCoV-19/USA/WA-UW-3167/2020|EPI_ISL_491007|2020-03-28:0.000034,hCoV-19/USA/NY-NYUMC63/2020|EPI_ISL_420578|2020-03-18:0.000000,hCoV-19/USA/NY-NYUMC499/2020|EPI_ISL_444616|2020-03-30:0.000000,hCoV-19/USA/CT-UW-2468/2020|EPI_ISL_477677|2020-03-30:0.000004,(hCoV-19/USA/WA-UW-4180/2020|EPI_ISL_427245|2020-04-01:0.000004,hCoV-19/USA/WA-S569/2020|EPI_ISL_434329|2020-03-25:0.000034)23575:0.000000,(hCoV-19/USA/AZ-TG269440/2020|EPI_ISL_426525|2020-03-19:0.000000,hCoV-19/USA/AZ-TG273280/2020|EPI_ISL_426558|2020-03-25:0.000034,hCoV-19/USA/AZ-TG273282/2020|EPI_ISL_426559|2020-03-25:0.000000)23577:0.000034,(hCoV-19/USA/NY-Wadsworth-27073-01/2020|EPI_ISL_426295|2020-03-22:0.000034,hCoV-19/USA/PA-MGEL135/2020|EPI_ISL_454400|2020:0.000000)23578:0.000000,hCoV-19/USA/MN124-MDH124/2020|EPI_ISL_421683|2020-03-15:0.000000,hCoV-19/Luxembourg/LNS5677421/2020|EPI_ISL_429784|2020-03-27:0.000000,(hCoV-19/Austria/CeMM0074/2020|EPI_ISL_437943|2020-03-17:0.000034,(hCoV-19/USA/MI-MDHHS-SC20655/2020|EPI_ISL_471679|2020-04-28:0.000101,hCoV-19/USA/MI-MDHHS-SC20301/2020|EPI_ISL_447098|2020-04-03:0.000000,hCoV-19/USA/MI-MDHHS-SC20410/2020|EPI_ISL_452284|2020-05-01:0.000000,hCoV-19/USA/MI-MDHHS-SC20700/2020|EPI_ISL_471724|2020-04-27:0.000000)21110:0.000000,hCoV-19/USA/MI-MDHHS-SC20838/2020|EPI_ISL_471859|2020-04-20:0.000000)21108:0.000000,(hCoV-19/USA/MI-MDHHS-SC20599/2020|EPI_ISL_462681|2020-05-01:0.000000,hCoV-19/Australia/VIC201/2020|EPI_ISL_419896|2020-03-19:0.000000)21794:0.000034,(hCoV-19/Australia/SAP236/2020|EPI_ISL_468005|2020-03-31:0.000000,hCoV-19/USA/CT-Yale-280/2020|EPI_ISL_469203|2020-04-02:0.000000,hCoV-19/USA/NY-NYUMC323/2020|EPI_ISL_430350|2020-04-02:0.000000,hCoV-19/USA/NY-SURV0175/2020|EPI_ISL_436056|2020-03-09:0.000034,(hCoV-19/Israel/1639996/2020|EPI_ISL_447417|2020-03-26:0.000000,hCoV-19/USA/NY-NYUMC228/2020|EPI_ISL_427628|2020-04-03:0.000000,hCoV-19/Israel/51146503/2020|EPI_ISL_447313|2020-04-05:0.000000,hCoV-19/Israel/2047364/2020|EPI_ISL_447393|2020-03-28:0.000000)21799:0.000000)21795:0.000000,hCoV-19/USA/WA-UW-4500/2020|EPI_ISL_427270|2020-03-31:0.000000,(hCoV-19/USA/NY-NYUMC180/2020|EPI_ISL_427476|2020-04-01:0.000000,(hCoV-19/USA/MD-MDH-0038/2020|EPI_ISL_486917|2020-04-09:0.000000,hCoV-19/USA/VA-DCLS-0132/2020|EPI_ISL_437771|2020-04-14:0.000000)21879:0.000000,hCoV-19/USA/TX-HMH0121/2020|EPI_ISL_434821|2020-03-20:0.000000,hCoV-19/USA/NY-NYUMC15/2020|EPI_ISL_418200|2020-03-17:0.000000,hCoV-19/USA/NY-NYUMC28/2020|EPI_ISL_418974|2020-03-17:0.000000,hCoV-19/England/BRIS-12314F/2020|EPI_ISL_442741|2020-04-05:0.000000)21874:0.000000,hCoV-19/USA/WA-S770/2020|EPI_ISL_449940|2020-04-13:0.000000,(hCoV-19/USA/MI-MDHHS-SC20204/2020|EPI_ISL_447175|2020-03-18:0.000000,hCoV-19/USA/MI-MDHHS-SC20129/2020|EPI_ISL_436802|2020-03-10:0.000034,hCoV-19/USA/CT-Yale-029/2020|EPI_ISL_419522|2020-03-18:0.000000,hCoV-19/Taiwan/CGMH-CGU-17/2020|EPI_ISL_424973|2020-03-17:0.000000,hCoV-19/Spain/Melilla202134/2020|EPI_ISL_455345|2020-03-11:0.000068)21881:0.000034,hCoV-19/USA/MI-MDHHS-SC20437/2020|EPI_ISL_452311|2020-03-09:0.000034,hCoV-19/USA/MI-MDHHS-SC20110/2020|EPI_ISL_436822|2020-03-18:0.000000,hCoV-19/USA/NY-NYUMC194/2020|EPI_ISL_427489|2020-04-01:0.000068,((hCoV-19/USA/LA-BIE-028/2020|EPI_ISL_468717|2020-04-04:0.000000,hCoV-19/USA/DC-HP00059/2020|EPI_ISL_457801|2020-03-24:0.000068,hCoV-19/USA/PA-MGEL154/2020|EPI_ISL_454410|2020-04-05:0.000000,hCoV-19/USA/LA-SR0295/2020|EPI_ISL_445150|2020-04-08:0.000000,hCoV-19/USA/LA-SR0318/2020|EPI_ISL_450173|2020-04-04:0.000000)21913:0.000034,hCoV-19/Australia/VIC291/2020|EPI_ISL_419982|2020-03-23:0.000034)21912:0.000101,(hCoV-19/France/HF4220/2020|EPI_ISL_428366|2020-03-30:0.000034,hCoV-19/USA/NY-NYUMC797/2020|EPI_ISL_456033|2020-03-25:0.000000)22022:0.000000,hCoV-19/USA/NY-NYUMC703/2020|EPI_ISL_451418|2020-03-26:0.000034,(hCoV-19/USA/PA-MGSC49-05/2020|EPI_ISL_436497|2020-03-26:0.000000,hCoV-19/USA/PA-MGEL83/2020|EPI_ISL_454367|2020-03-28:0.000034)22024:0.000000,(hCoV-19/Netherlands/NA_697/2020|EPI_ISL_461132|2020-04-06:0.000034,hCoV-19/Netherlands/NA_206/2020|EPI_ISL_422741|2020-03-25:0.000101)22025:0.000000,hCoV-19/USA/PA_2887/2020|EPI_ISL_426434|2020-03-08:0.000000,hCoV-19/USA/MN-MDH-1324/2020|EPI_ISL_495623|2020-03-25:0.000068,(hCoV-19/USA/AK-PHL074/2020|EPI_ISL_431019|2020-03-27:0.000000,hCoV-19/USA/AK-PHL087/2020|EPI_ISL_437873|2020-03-31:0.000000)22726:0.000068,hCoV-19/Australia/VIC39/2020|EPI_ISL_419757|2020-03-11:0.000000,hCoV-19/Belgium/Rega-0327214/2020|EPI_ISL_458184|2020-03-27:0.000000,(hCoV-19/USA/NY-NYUMC888/2020|EPI_ISL_467381|2020-04-03:0.000000,hCoV-19/USA/NY-NYUMC545/2020|EPI_ISL_444662|2020-03-31:0.000000)23403:0.000034,(hCoV-19/USA/CA-CSMC138/2020|EPI_ISL_475616|2020-04-06:0.000000,hCoV-19/USA/CA-CSMC37/2020|EPI_ISL_475648|2020-04-03:0.000000,hCoV-19/USA/CA-CSMC118/2020|EPI_ISL_475594|2020-04-05:0.000000)23417:0.000000,hCoV-19/Denmark/ALAB-SSI-741/2020|EPI_ISL_444883|2020-03-27:0.000000,hCoV-19/USA/WI-WSLH-200054/2020|EPI_ISL_471219|2020-03-26:0.000068,hCoV-19/USA/PA-MGEL115/2020|EPI_ISL_454391|2020:0.000000,hCoV-19/Denmark/ALAB-SSI-1292/2020|EPI_ISL_444848|2020-03-31:0.000000,hCoV-19/USA/FL-Miami-06_UMTL-A5QM/2020|EPI_ISL_479767|2020-04-12:0.000000,hCoV-19/Belgium/ITM_C376/2020|EPI_ISL_450736|2020-04-08:0.000000,(hCoV-19/USA/WY-WYPHL-20007414/2020|EPI_ISL_493127|2020-04-02:0.000000,hCoV-19/USA/WY-WYPHL-20007411/2020|EPI_ISL_493125|2020-04-02:0.000000,hCoV-19/USA/WY-WYPHL-20007413/2020|EPI_ISL_493126|2020-04-02:0.000000)23468:0.000000,hCoV-19/USA/WA-S535/2020|EPI_ISL_434295|2020-03-25:0.000034,hCoV-19/USA/NJ-NYUMC84/2020|EPI_ISL_421585|2020-03-18:0.000068,hCoV-19/USA/NM-UNM-00009/2020|EPI_ISL_467591|2020-03-14:0.000000,hCoV-19/USA/CA-CSMC1/2020|EPI_ISL_467809|2020-03-27:0.000000,(hCoV-19/USA/NY-WCMP11C05P/2020|EPI_ISL_427590|2020-03-16:0.000000,hCoV-19/USA/NY-NYUMC225/2020|EPI_ISL_427520|2020-03-18:0.000000)23474:0.000000,hCoV-19/USA/NY-NYUMC455/2020|EPI_ISL_435521|2020-04-20:0.000000,hCoV-19/Iceland/374/2020|EPI_ISL_424398|2020-03-19:0.000000,hCoV-19/USA/PA-MGEL119/2020|EPI_ISL_454393|2020:0.000034,hCoV-19/USA/WI-WSLH-200085/2020|EPI_ISL_471249|2020-03-16:0.000000,(hCoV-19/USA/VA-DCLS-0162/2020|EPI_ISL_437795|2020-04-16:0.000000,hCoV-19/USA/NY-WCMP10D06P/2020|EPI_ISL_427566|2020-03-15:0.000000,hCoV-19/USA/NY-WCMP10G05P/2020|EPI_ISL_427576|2020-03-15:0.000000,hCoV-19/Australia/VIC1046/2020|EPI_ISL_430550|2020-04-03:0.000034)23506:0.000000,hCoV-19/USA/MN130-MDH130/2020|EPI_ISL_421686|2020-03-17:0.000000,hCoV-19/Austria/CeMM0581/2020|EPI_ISL_475928|2020-03-14:0.000034,(hCoV-19/Austria/CeMM0229/2020|EPI_ISL_438062|2020-03-18:0.000000,hCoV-19/USA/NY-NYUMC836/2020|EPI_ISL_456109|2020-04-21:0.000034,hCoV-19/USA/NY-NYUMC503/2020|EPI_ISL_444620|2020-03-30:0.000000)23753:0.000000,(hCoV-19/USA/NY-PV09396/2020|EPI_ISL_450077|2020-03-19:0.000000,hCoV-19/Portugal/PT0411/2020|EPI_ISL_454135|2020-03-21:0.000000,hCoV-19/Canada/BC_04806819/2020|EPI_ISL_477056|2020-05:0.000000,hCoV-19/USA/NY-PV09130/2020|EPI_ISL_422504|2020-03-19:0.000000)23756:0.000000,(((hCoV-19/USA/MI-MDHHS-SC20649/2020|EPI_ISL_462731|2020-04-23:0.000034,hCoV-19/USA/MI-MDHHS-SC20651/2020|EPI_ISL_462733|2020-04-23:0.000068,hCoV-19/USA/MI-MDHHS-SC20927/2020|EPI_ISL_476063|2020-05-28:0.000000)23767:0.000000,hCoV-19/USA/MI-MDHHS-SC20831/2020|EPI_ISL_471852|2020-04-17:0.000034,hCoV-19/USA/MI-MDHHS-SC20705/2020|EPI_ISL_471729|2020-04-26:0.000034)23766:0.000000,hCoV-19/USA/MI-MDHHS-SC20650/2020|EPI_ISL_462732|2020-04-23:0.000000,hCoV-19/USA/MI-MDHHS-SC20551/2020|EPI_ISL_460599|2020-05-01:0.000000,(hCoV-19/USA/MI-MDHHS-SC20867/2020|EPI_ISL_471888|2020-05-08:0.000000,hCoV-19/USA/MI-MDHHS-SC20525/2020|EPI_ISL_460573|2020-05-07:0.000000,hCoV-19/USA/MI-MDHHS-SC20852/2020|EPI_ISL_471873|2020-05-08:0.000000)23763:0.000034,(hCoV-19/USA/MI-MDHHS-SC20896/2020|EPI_ISL_476033|2020-04-23:0.000000,hCoV-19/USA/MI-MDHHS-SC20895/2020|EPI_ISL_476032|2020-04-23:0.000000)23765:0.000000)23759:0.000000,hCoV-19/USA/NY-NYUMC236/2020|EPI_ISL_427635|2020-04-05:0.000034,(hCoV-19/USA/NY-NYUMC283/2020|EPI_ISL_428797|2020-04-05:0.000034,hCoV-19/USA/NY-NYUMC451/2020|EPI_ISL_435518|2020-04-20:0.000000)23772:0.000000,hCoV-19/USA/NY-NYUMC441/2020|EPI_ISL_435508|2020-04-15:0.000000,hCoV-19/USA/MI-MDHHS-SC20153/2020|EPI_ISL_436830|2020-03-21:0.000000,hCoV-19/USA/MI-MDHHS-SC20414/2020|EPI_ISL_452288|2020-03-15:0.000000,hCoV-19/USA/VI-CDC-4412/2020|EPI_ISL_452137|2020-04-28:0.000135,(hCoV-19/USA/WA-UW-1435/2020|EPI_ISL_423024|2020-03-17:0.000034,hCoV-19/USA/NY-NYUMC465/2020|EPI_ISL_435530|2020-04-16:0.000000,hCoV-19/USA/CA-SR0197/2020|EPI_ISL_437586|2020-03-24:0.000034,(hCoV-19/USA/MA-MGH-00228/2020|EPI_ISL_460127|2020-04-06:0.000000,hCoV-19/USA/MA-MGH-00229/2020|EPI_ISL_460188|2020-04-06:0.000101,hCoV-19/USA/MA-MGH-00238/2020|EPI_ISL_460365|2020-04-06:0.000000,hCoV-19/USA/MA-MGH-00250/2020|EPI_ISL_460455|2020-04-06:0.000000)21118:0.000000)21115:0.000034,hCoV-19/USA/WA-UW-5203/2020|EPI_ISL_430899|2020-04-01:0.000000,(hCoV-19/USA/NY-PV09069/2020|EPI_ISL_422490|2020-03-20:0.000000,hCoV-19/USA/MI-MDHHS-SC20804/2020|EPI_ISL_471825|2020-05-18:0.000000,(hCoV-19/USA/NY-NYUMC119/2020|EPI_ISL_421731|2020-03-18:0.000068,hCoV-19/USA/UT-01943/2020|EPI_ISL_452163|2020-04-15:0.000000)21790:0.000034,hCoV-19/Canada/ON_QGLO-029/2020|EPI_ISL_459883|2020-03-28:0.000034)21787:0.000034,(hCoV-19/Switzerland/100803/2020|EPI_ISL_451753|2020-03-25:0.000000,hCoV-19/Switzerland/100797/2020|EPI_ISL_451747|2020-03-25:0.000034)21792:0.000034,hCoV-19/USA/MI-QDX-183/2020|EPI_ISL_494522|2020-04-27:0.000000,(hCoV-19/USA/WA-UW-4188/2020|EPI_ISL_427246|2020-03-31:0.000000,hCoV-19/USA/NY-NYUMC141/2020|EPI_ISL_424948|2020-04-01:0.000034)21978:0.000034,(hCoV-19/USA/WY-WYPHL-00086/2020|EPI_ISL_462977|2020-03-30:0.000000,(hCoV-19/USA/WY-WYPHL-00085/2020|EPI_ISL_462976|2020-03-30:0.000000,hCoV-19/USA/WY-WYPHL-00066/2020|EPI_ISL_462958|2020-03-27:0.000000,hCoV-19/USA/WY-WYPHL-00084/2020|EPI_ISL_462975|2020-03-30:0.000000)21980:0.000000)21979:0.000000,(hCoV-19/USA/VA-DCLS-0675/2020|EPI_ISL_500838|2020-04-18:0.000000,hCoV-19/USA/VA-DCLS-0673/2020|EPI_ISL_500836|2020-04-18:0.000000,hCoV-19/USA/LA-GBCL-26791762/2020|EPI_ISL_485375|2020-04-06:0.000000,hCoV-19/USA/LA-GBCL-26684447/2020|EPI_ISL_485271|2020-04-11:0.000000)21985:0.000000,(hCoV-19/USA/TX-QDX-255/2020|EPI_ISL_498741|2020-04-30:0.000034,hCoV-19/USA/NY-NYUMC769/2020|EPI_ISL_456006|2020-03-27:0.000034)21988:0.000000,(hCoV-19/USA/CT-UW-5038/2020|EPI_ISL_429641|2020-04-06:0.000000,hCoV-19/USA/NY-PV09493/2020|EPI_ISL_450165|2020-03-20:0.000000,hCoV-19/USA/NY-NYUMC196/2020|EPI_ISL_427491|2020-04-01:0.000000,hCoV-19/USA/NY-NYUMC787/2020|EPI_ISL_456024|2020-03-25:0.000034,hCoV-19/USA/NY-NYUMC835/2020|EPI_ISL_456108|2020-04-17:0.000034)22030:0.000034,hCoV-19/Denmark/ALAB-SSI-617/2020|EPI_ISL_436999|2020-03-25:0.000000,(hCoV-19/USA/TX-QDX-191/2020|EPI_ISL_494546|2020-04-29:0.000068,hCoV-19/USA/TX-HMH0451/2020|EPI_ISL_435030|2020-04-03:0.000000,hCoV-19/USA/CA-CSMC126/2020|EPI_ISL_475603|2020-04-09:0.000068)22731:0.000000,hCoV-19/USA/CT-UW-4244/2020|EPI_ISL_427163|2020-03-31:0.000000,(hCoV-19/USA/WA-S769/2020|EPI_ISL_449939|2020-04-14:0.000000,hCoV-19/USA/WA-UW-3002/2020|EPI_ISL_486073|2020-03-27:0.000000)22734:0.000000,hCoV-19/USA/CA-ALSR-0782-SAN/2020|EPI_ISL_483354|2020-04-06:0.000034,hCoV-19/USA/MI-MDHHS-SC20246/2020|EPI_ISL_447216|2020-03-21:0.000000,hCoV-19/USA/CA-CSMC97/2020|EPI_ISL_475714|2020-04-02:0.000034,(hCoV-19/USA/CA-ALSR-1595/2020|EPI_ISL_494681|2020-04-26:0.000000,hCoV-19/USA/CA-ALSR-0945-SAN/2020|EPI_ISL_483429|2020-03-28:0.000000,hCoV-19/USA/CA-SR0372/2020|EPI_ISL_458255|2020-04-21:0.000000,hCoV-19/USA/CA-SR0382/2020|EPI_ISL_458262|2020-04-01:0.000000,hCoV-19/USA/CA-SR0405/2020|EPI_ISL_458276|2020-04-06:0.000000,hCoV-19/USA/CA-ALSR-0721-SAN/2020|EPI_ISL_483323|2020-03-27:0.000000,hCoV-19/USA/CA-ALSR-0699-SAN/2020|EPI_ISL_483310|2020-03-28:0.000000,hCoV-19/USA/CA-ALSR-1667/2020|EPI_ISL_494727|2020-03-24:0.000000,hCoV-19/USA/CA-ALSR-1435/2020|EPI_ISL_494601|2020-03-27:0.000000,hCoV-19/USA/CA-ALSR-1287/2020|EPI_ISL_494480|2020-05-01:0.000000)22738:0.000000,hCoV-19/Portugal/PT0584/2020|EPI_ISL_454307|2020-03-27:0.000000,(hCoV-19/USA/NY-NYUMC596/2020|EPI_ISL_444713|2020-04-02:0.000000,hCoV-19/USA/NY-NYUMC337/2020|EPI_ISL_430364|2020-04-08:0.000000)23446:0.000000,hCoV-19/Russia/Vector_77628/2020|EPI_ISL_428904|2020-03-22:0.000034,(hCoV-19/Israel/CVL-n-6136/2020|EPI_ISL_475003|2020-03-15:0.000034,hCoV-19/USA/CA-ALSR-0483-SAN/2020|EPI_ISL_483171|2020-03-31:0.000000,hCoV-19/USA/CA-ALSR-0980-SAN/2020|EPI_ISL_483439|2020-03-31:0.000000)23462:0.000000,hCoV-19/USA/NY-NYUMC266/2020|EPI_ISL_428780|2020-04-06:0.000000,hCoV-19/USA/NY-NYUMC522/2020|EPI_ISL_444639|2020-03-30:0.000000,hCoV-19/USA/WA-UW-2558/2020|EPI_ISL_485999|2020-03-27:0.000008,(hCoV-19/USA/FL-BPHL-0352/2020|EPI_ISL_489761|2020-04-14:0.000020,hCoV-19/USA/NY-NYUMC65/2020|EPI_ISL_420580|2020-03-18:0.000000)23504:0.000034,(hCoV-19/Australia/VIC267/2020|EPI_ISL_419960|2020-03-22:0.000068,hCoV-19/Australia/VIC211/2020|EPI_ISL_419906|2020-03-20:0.000068)23775:0.000000,(hCoV-19/Netherlands/NA_209/2020|EPI_ISL_422744|2020-03-25:0.000000,hCoV-19/Australia/NSW538/2020|EPI_ISL_455077|2020-03-28:0.000000,hCoV-19/USA/MI-MDHHS-SC20241/2020|EPI_ISL_447211|2020-03-24:0.000000,hCoV-19/USA/MI-MDHHS-SC20716/2020|EPI_ISL_471740|2020-04-14:0.000017,hCoV-19/England/PORT-2D15DA/2020|EPI_ISL_484412|2020-04-20:0.000000)23776:0.000000,(hCoV-19/Colombia/88612/2020|EPI_ISL_498155|2020-03-25:0.000000,hCoV-19/England/BRIS-12F3A7/2020|EPI_ISL_488291|2020-04-13:0.000000,(hCoV-19/USA/PA-MGEL147/2020|EPI_ISL_454405|2020:0.000000,hCoV-19/USA/PA-MGEL146/2020|EPI_ISL_454404|2020-04-08:0.000000)23786:0.000000,hCoV-19/USA/PA-MGEL70/2020|EPI_ISL_454358|2020-03-30:0.000000,hCoV-19/USA/CT-UW-4251/2020|EPI_ISL_427164|2020-03-31:0.000000,hCoV-19/USA/NY-UW-MAYO23/2020|EPI_ISL_500504|2020-03-18:0.000000)23781:0.000000,((hCoV-19/England/20149006704/2020|EPI_ISL_466120|2020-03-30:0.000000,hCoV-19/England/EXET-136B87/2020|EPI_ISL_457252|2020-05-04:0.000001,hCoV-19/England/BRIS-12E4D2/2020|EPI_ISL_488311|2020-04-17:0.000000,hCoV-19/England/BRIS-12D0C0/2020|EPI_ISL_481964|2020-04-25:0.000000,(hCoV-19/England/BRIS-128CA3/2020|EPI_ISL_458877|2020-04-14:0.000000,hCoV-19/England/BRIS-12E250/2020|EPI_ISL_482009|2020-04-13:0.000000,hCoV-19/England/BRIS-130868/2020|EPI_ISL_492656|2020-04-12:0.000000)23802:0.000000,hCoV-19/England/BRIS-12E1EA/2020|EPI_ISL_482020|2020-04-08:0.000000,hCoV-19/England/BRIS-12416C/2020|EPI_ISL_492834|2020-04-07:0.000000,hCoV-19/England/EXET-136CFD/2020|EPI_ISL_471914|2020-04-20:0.000034,(((hCoV-19/England/BRIS-127E44/2020|EPI_ISL_469746|2020-04-17:0.000000,hCoV-19/England/BRIS-127AD7/2020|EPI_ISL_469629|2020-04-16:0.000000)23846:0.000034,hCoV-19/England/BRIS-126EAF/2020|EPI_ISL_469558|2020-04-23:0.000000,hCoV-19/England/BRIS-12B39C/2020|EPI_ISL_487531|2020-05-02:0.000000,hCoV-19/England/BRIS-126FE8/2020|EPI_ISL_469584|2020-04-22:0.000000,hCoV-19/England/BRIS-127E53/2020|EPI_ISL_469687|2020-04-17:0.000000,hCoV-19/England/BRIS-12E3B7/2020|EPI_ISL_481969|2020-04-27:0.000000,hCoV-19/England/BRIS-12A843/2020|EPI_ISL_458301|2020-04-29:0.000000,hCoV-19/England/BRIS-12E2E7/2020|EPI_ISL_481991|2020-04-20:0.000000,hCoV-19/England/BRIS-12E5B1/2020|EPI_ISL_488222|2020-04-21:0.000000,hCoV-19/England/BRIS-126E90/2020|EPI_ISL_469741|2020-04-23:0.000000,((hCoV-19/England/BRIS-12C762/2020|EPI_ISL_469502|2020-05-13:0.000000,hCoV-19/England/BRIS-12E36C/2020|EPI_ISL_482027|2020-04-22:0.000000,hCoV-19/England/BRIS-12C559/2020|EPI_ISL_469520|2020-05-13:0.000000)23843:0.000000,hCoV-19/England/BRIS-12ABD1/2020|EPI_ISL_458453|2020-05-01:0.000068,(hCoV-19/England/BRIS-12E4E1/2020|EPI_ISL_488224|2020-04-17:0.000000,hCoV-19/England/BRIS-1293F8/2020|EPI_ISL_458861|2020-04-19:0.000034,hCoV-19/England/BRIS-1274E8/2020|EPI_ISL_469560|2020-04-21:0.000000,hCoV-19/England/BRIS-126FF7/2020|EPI_ISL_469739|2020-04-22:0.000034,hCoV-19/England/BRIS-128256/2020|EPI_ISL_469786|2020-04-16:0.000000,hCoV-19/England/BRIS-126EBE/2020|EPI_ISL_469535|2020-04-22:0.000000,hCoV-19/England/BRIS-12A49A/2020|EPI_ISL_458495|2020-04-30:0.000000,hCoV-19/England/BRIS-129E9D/2020|EPI_ISL_458341|2020-04-15:0.000034)23833:0.000000,(hCoV-19/England/BRIS-127D65/2020|EPI_ISL_469668|2020-04-17:0.000000,hCoV-19/England/BRIS-1272A2/2020|EPI_ISL_469665|2020-04-24:0.000000,hCoV-19/England/BRIS-12E302/2020|EPI_ISL_482025|2020-04-22:0.000000,hCoV-19/England/BRIS-126FBB/2020|EPI_ISL_469710|2020-04-23:0.000000,hCoV-19/England/BRIS-12E830/2020|EPI_ISL_488264|2020-04-22:0.000000)23840:0.000000,hCoV-19/England/BRIS-1283BD/2020|EPI_ISL_469683|2020-04-16:0.000000,hCoV-19/England/BRIS-12D215/2020|EPI_ISL_481770|2020-05-03:0.000000,hCoV-19/England/BRIS-12E311/2020|EPI_ISL_481971|2020-04-21:0.000034)23828:0.000000)23820:0.000000,hCoV-19/England/BRIS-12E205/2020|EPI_ISL_482013|2020-04-10:0.000000,hCoV-19/England/BRIS-12AFC6/2020|EPI_ISL_469818|2020-04-11:0.000000)23818:0.000034,hCoV-19/England/BRIS-12B341/2020|EPI_ISL_487560|2020-05-02:0.000034,hCoV-19/England/BRIS-1276A6/2020|EPI_ISL_469603|2020-04-01:0.000000,(hCoV-19/England/BRIS-12A0E1/2020|EPI_ISL_458512|2020-04-16:0.000000,(hCoV-19/England/BRIS-12B1CF/2020|EPI_ISL_469833|2020-05-15:0.000101,hCoV-19/England/BRIS-12C54A/2020|EPI_ISL_469485|2020-05-03:0.000068,hCoV-19/England/BRIS-12D2BB/2020|EPI_ISL_481811|2020-05-04:0.000068,hCoV-19/England/BRIS-12B095/2020|EPI_ISL_469814|2020-05-04:0.000000)23810:0.000034)23809:0.000000,hCoV-19/England/BRIS-12C0FE/2020|EPI_ISL_469381|2020-05-10:0.000000,(hCoV-19/England/BRIS-12C51D/2020|EPI_ISL_469494|2020-05-06:0.000034,hCoV-19/England/BRIS-12BB85/2020|EPI_ISL_469457|2020-05-16:0.000000)23816:0.000000,hCoV-19/England/BRIS-126DDF/2020|EPI_ISL_459010|2020-04-09:0.000000,hCoV-19/England/BRIS-1301A9/2020|EPI_ISL_492602|2020-04-11:0.000034)23798:0.000000,hCoV-19/Australia/NSW279/2020|EPI_ISL_451543|2020-03-28:0.000001,hCoV-19/Australia/NSW281/2020|EPI_ISL_451545|2020-03-24:0.000000,hCoV-19/Australia/NSW235/2020|EPI_ISL_451501|2020-03-26:0.000032,hCoV-19/Australia/NSW594/2020|EPI_ISL_478706|2020-03-28:0.000034,hCoV-19/Australia/NSW562/2020|EPI_ISL_478674|2020-03-30:0.000000,hCoV-19/England/BRIS-1853768/2020|EPI_ISL_492268|2020-04-13:0.000000,hCoV-19/England/BRIS-1267B3/2020|EPI_ISL_458974|2020-04-09:0.000000,hCoV-19/Scotland/CVR1430/2020|EPI_ISL_433582|2020-04-01:0.000000,hCoV-19/England/OXON-B19A9/2020|EPI_ISL_479059|2020-04-19:0.000000,(hCoV-19/England/BRIS-123FCD/2020|EPI_ISL_492771|2020-04-08:0.000000,hCoV-19/France/IDF5650/2020|EPI_ISL_443284|2020-04-02:0.000000)23796:0.000000,hCoV-19/Denmark/ALAB-SSI114/2020|EPI_ISL_429345|2020-03-09:0.000000,hCoV-19/England/BRIS-1333BF/2020|EPI_ISL_495099|2020-05-21:0.000000,hCoV-19/England/BRIS-13091A/2020|EPI_ISL_492629|2020-04-13:0.000000,hCoV-19/England/BRIS-130570/2020|EPI_ISL_492521|2020-04-12:0.000000,hCoV-19/England/BRIS-130613/2020|EPI_ISL_492558|2020-04-12:0.000000,hCoV-19/Korea/KCDC2138/2020|EPI_ISL_498039|2020-03-20:0.000000,hCoV-19/Korea/KCDC2137/2020|EPI_ISL_498038|2020-03-20:0.000000,hCoV-19/England/BRIS-126C69/2020|EPI_ISL_459086|2020-04-09:0.000034,hCoV-19/England/BRIS-129CFD/2020|EPI_ISL_458368|2020-04-15:0.000034)23787:0.000068,(hCoV-19/USA/MI-MDHHS-SC20045/2020|EPI_ISL_437132|2020-03-19:0.000000,hCoV-19/USA/MI-UM-2006S001043/2020|EPI_ISL_495567|2020-04-27:0.000000,hCoV-19/USA/MI-MDHHS-SC20797/2020|EPI_ISL_471818|2020-04-29:0.000000)19385:0.000000,(hCoV-19/England/BRIS-12EA58/2020|EPI_ISL_488383|2020-04-22:0.000000,hCoV-19/England/BIRM-5F10F/2020|EPI_ISL_473313|2020-05-04:0.000102)19387:0.000034,(hCoV-19/Australia/VIC1137/2020|EPI_ISL_430607|2020-04-08:0.000000,hCoV-19/USA/MI-MDHHS-SC20624/2020|EPI_ISL_462706|2020-04-17:0.000000,(hCoV-19/USA/UT-02514/2020|EPI_ISL_493102|2020-04-23:0.000000,hCoV-19/USA/UT-02519/2020|EPI_ISL_493107|2020-04-23:0.000000,hCoV-19/USA/UT-02516/2020|EPI_ISL_493104|2020-04-23:0.000000,hCoV-19/USA/UT-02528/2020|EPI_ISL_493113|2020-04-23:0.000000,hCoV-19/USA/UT-02530/2020|EPI_ISL_493114|2020-04-23:0.000000)19632:0.000000)19630:0.000000,((((hCoV-19/USA/CA-SR0136/2020|EPI_ISL_445117|2020-03-14:0.000000,hCoV-19/USA/CA-SR0098/2020|EPI_ISL_445097|2020-03-14:0.000000)19642:0.000000,((hCoV-19/Australia/VIC655/2020|EPI_ISL_426951|2020-03-28:0.000034,hCoV-19/USA/CT-UW-6385/2020|EPI_ISL_430973|2020-04-01:0.000000)19670:0.000034,hCoV-19/USA/CA-CZB-1282/2020|EPI_ISL_454640|2020-04-01:0.000000,hCoV-19/USA/UT-080/2020|EPI_ISL_430031|2020-03-15:0.000000,hCoV-19/USA/NY-PV09468/2020|EPI_ISL_450141|2020-03-19:0.000000,hCoV-19/USA/NY-PV09400/2020|EPI_ISL_450081|2020-03-19:0.000000,hCoV-19/USA/NY-NYUMC19/2020|EPI_ISL_418204|2020-03-17:0.000000,hCoV-19/USA/NY-NYUMC7/2020|EPI_ISL_418192|2020-03-16:0.000000,hCoV-19/Iceland/336/2020|EPI_ISL_417665|2020-03-14:0.000000,hCoV-19/USA/NY-NYUMC304/2020|EPI_ISL_430331|2020-03-30:0.000000,hCoV-19/Canada/NB_245/2020|EPI_ISL_481743|2020-03-24:0.000000,hCoV-19/USA/CA-CZB0740/2020|EPI_ISL_429023|2020-03-31:0.000000,hCoV-19/USA/NY-NYUMC526/2020|EPI_ISL_444643|2020-03-29:0.000000)19661:0.000034,(hCoV-19/USA/CA-QDX-267/2020|EPI_ISL_498702|2020-05-01:0.000000,hCoV-19/USA/CA-QDX-266/2020|EPI_ISL_498701|2020-05-01:0.000000)19646:0.000000,(hCoV-19/USA/CA-CZB-1132/2020|EPI_ISL_445180|2020-03-30:0.000000,hCoV-19/USA/CA-CZB0147/2020|EPI_ISL_429011|2020-04-08:0.000000)19647:0.000000,hCoV-19/USA/CA-CZB-1421/2020|EPI_ISL_468394|2020-03-20:0.000000,hCoV-19/USA/CA-SR0424/2020|EPI_ISL_467955|2020-03-18:0.000000,hCoV-19/USA/CA-SR0418/2020|EPI_ISL_467952|2020-03-18:0.000000,hCoV-19/Singapore/95/2020|EPI_ISL_435700|2020-03-18:0.000000,hCoV-19/USA/CA-CZB-1427/2020|EPI_ISL_468398|2020-03-21:0.000000,hCoV-19/USA/CA-SR0430/2020|EPI_ISL_467960|2020-03-13:0.000000,hCoV-19/USA/CT-UW-652/2020|EPI_ISL_476917|2020-03-13:0.000034,hCoV-19/USA/CA-CZB-1425/2020|EPI_ISL_468397|2020-03-20:0.000034,(hCoV-19/USA/CA-QDX-34/2020|EPI_ISL_467828|2020-03-15:0.000000,hCoV-19/USA/WA-UW-1570/2020|EPI_ISL_423020|2020-03-19:0.000000,hCoV-19/USA/WA-UW-1595/2020|EPI_ISL_424170|2020-03-19:0.000000)19653:0.000000,hCoV-19/USA/NJ-QDX-55/2020|EPI_ISL_467881|2020-03-14:0.000000,hCoV-19/USA/NY-PV08125/2020|EPI_ISL_421354|2020-03-13:0.000000,hCoV-19/Colombia/GVI-93470/2020|EPI_ISL_447780|2020-04-01:0.000000,hCoV-19/USA/CA-SR0250/2020|EPI_ISL_437560|2020-03-22:0.000034,hCoV-19/New_Zealand/20VR1298/2020|EPI_ISL_456214|2020-03-20:0.000068)19641:0.000000,hCoV-19/USA/CA-CSMC103/2020|EPI_ISL_475578|2020-03-22:0.000000,(hCoV-19/USA/UT-02231/2020|EPI_ISL_436928|2020-04-15:0.000000,hCoV-19/USA/UT-0678/2020|EPI_ISL_435379|2020-04-05:0.000000,hCoV-19/USA/UT-03810/2020|EPI_ISL_470712|2020-04-03:0.000000)19639:0.000000)19637:0.000000,(hCoV-19/USA/WA-UW-2911/2020|EPI_ISL_486049|2020-03-28:0.000000,((hCoV-19/USA/WA-S458/2020|EPI_ISL_434218|2020-04-06:0.000000,(hCoV-19/USA/WA-S840/2020|EPI_ISL_463330|2020-04-18:0.000000,hCoV-19/USA/WA-S1395/2020|EPI_ISL_495845|2020-05-19:0.000000)19676:0.000000)19675:0.000034,(hCoV-19/USA/WA-S873/2020|EPI_ISL_463363|2020-04-16:0.000034,hCoV-19/USA/WA-S456/2020|EPI_ISL_434216|2020-04-06:0.000034)19677:0.000000,hCoV-19/USA/WA-S461/2020|EPI_ISL_434221|2020-04-06:0.000000,(hCoV-19/USA/WA-UW-8046/2020|EPI_ISL_501154|2020-04-24:0.000000,hCoV-19/USA/WA-S737/2020|EPI_ISL_449907|2020-04-13:0.000068,hCoV-19/USA/WA-S1086/2020|EPI_ISL_463576|2020-04-29:0.000034)19680:0.000000,(hCoV-19/USA/WA-S471/2020|EPI_ISL_434231|2020-04-06:0.000000,hCoV-19/USA/WA-S796/2020|EPI_ISL_449966|2020-04-15:0.000000,hCoV-19/USA/WA-S482/2020|EPI_ISL_434242|2020-04-06:0.000034)19682:0.000000)19673:0.000000)19672:0.000101,hCoV-19/Russia/Moscow_PMVL-9/2020|EPI_ISL_470902|2020-04-08:0.000000,hCoV-19/France/ARA12270/2020|EPI_ISL_419188|2020-03-22:0.000034,hCoV-19/Netherlands/ZuidHolland_64/2020|EPI_ISL_422932|2020-03-23:0.000034)19636:0.000000,hCoV-19/USA/VA-DCLS-0156/2020|EPI_ISL_437789|2020-04-11:0.000034,hCoV-19/USA/MI-MDHHS-SC20448/2020|EPI_ISL_452322|2020-03-16:0.000000,(hCoV-19/USA/WA-UW160/2020|EPI_ISL_416698|2020-03-13:0.000000,hCoV-19/USA/WA-UW140/2020|EPI_ISL_416678|2020-03-11:0.000000,hCoV-19/USA/WA-UW186/2020|EPI_ISL_416724|2020-03-13:0.000000,hCoV-19/USA/WA-UW192/2020|EPI_ISL_417341|2020-03-13:0.000068,(hCoV-19/USA/NY-NYUMC901/2020|EPI_ISL_467394|2020-04-26:0.000000,hCoV-19/USA/CT-UW-3106/2020|EPI_ISL_485933|2020-03-27:0.000000)21067:0.000000,hCoV-19/USA/NY-NYUMC885/2020|EPI_ISL_467378|2020-04-25:0.000000)21064:0.000034,(hCoV-19/USA/WA-UW187/2020|EPI_ISL_416725|2020-03-13:0.000034,hCoV-19/USA/NY-NYUMC773/2020|EPI_ISL_456010|2020-03-27:0.000068,hCoV-19/USA/WA-UW-1723/2020|EPI_ISL_424200|2020-03-20:0.000000,hCoV-19/USA/WA-UW362/2020|EPI_ISL_418929|2020-03-17:0.000000,hCoV-19/USA/WA-UW-1697/2020|EPI_ISL_424205|2020-03-20:0.000000,hCoV-19/USA/WA-UW169/2020|EPI_ISL_416707|2020-03-14:0.000000,hCoV-19/USA/WA-UW161/2020|EPI_ISL_416699|2020-03-13:0.000000,hCoV-19/USA/UN-UW-5605/2020|EPI_ISL_430909|2020-04-08:0.000000,hCoV-19/USA/NY-NYUMC657/2020|EPI_ISL_444774|2020-03-17:0.000034,hCoV-19/USA/WA-UW308/2020|EPI_ISL_418876|2020-03-16:0.000034)21068:0.000000,(hCoV-19/USA/NY-NYUMC725/2020|EPI_ISL_451440|2020-03-20:0.000000,hCoV-19/USA/NY-PV08416/2020|EPI_ISL_421379|2020-03-17:0.000034,hCoV-19/USA/WA-UW-4105/2020|EPI_ISL_427240|2020-03-31:0.000017,hCoV-19/Colombia/GVI-93511/2020|EPI_ISL_447785|2020-04-02:0.000034,hCoV-19/Colombia/GUV-92256/2020|EPI_ISL_447768|2020-03-31:0.000034,hCoV-19/USA/MI-MDHHS-SC20295/2020|EPI_ISL_447092|2020-03-15:0.000000,hCoV-19/Colombia/GVI-93538/2020|EPI_ISL_447790|2020-04-03:0.000017)21078:0.000000,((hCoV-19/USA/VA-DCLS-0254/2020|EPI_ISL_452828|2020-04-20:0.000000,hCoV-19/USA/VA-DCLS-0255/2020|EPI_ISL_452829|2020-04-20:0.000000,hCoV-19/USA/VA-DCLS-0253/2020|EPI_ISL_452827|2020-04-20:0.000000,hCoV-19/USA/VA-DCLS-0252/2020|EPI_ISL_452826|2020-04-20:0.000000,hCoV-19/USA/VA-DCLS-0249/2020|EPI_ISL_452823|2020-04-16:0.000034,hCoV-19/USA/VA-DCLS-0251/2020|EPI_ISL_452825|2020-04-20:0.000101,hCoV-19/USA/VA-DCLS-0250/2020|EPI_ISL_452824|2020-04-20:0.000000)21085:0.000000,hCoV-19/USA/VA-DCLS-0626/2020|EPI_ISL_495299|2020-04-07:0.000000,hCoV-19/USA/VA-DCLS-0642/2020|EPI_ISL_495314|2020-04-11:0.000000,hCoV-19/USA/VA-DCLS-0632/2020|EPI_ISL_495305|2020-04-10:0.000000,hCoV-19/USA/VA-DCLS-0047/2020|EPI_ISL_426455|2020-03-27:0.000034,hCoV-19/USA/VA-DCLS-0034/2020|EPI_ISL_420629|2020-03-20:0.000034,hCoV-19/USA/VA-DCLS-0038/2020|EPI_ISL_420630|2020-03-23:0.000034,hCoV-19/USA/VA-DCLS-0523/2020|EPI_ISL_485825|2020-05-29:0.000000,hCoV-19/USA/VA-DCLS-0039/2020|EPI_ISL_420021|2020-03-22:0.000000,hCoV-19/USA/VA-DCLS-0036/2020|EPI_ISL_420020|2020-03-20:0.000000,hCoV-19/USA/VA-DCLS-0627/2020|EPI_ISL_495300|2020-04-08:0.000034,hCoV-19/USA/VA-DCLS-0657/2020|EPI_ISL_495328|2020-04-11:0.000000,hCoV-19/USA/VA-DCLS-0083/2020|EPI_ISL_429981|2020-04-03:0.000000,(hCoV-19/USA/VA-DCLS-0527/2020|EPI_ISL_485829|2020-05-29:0.000000,hCoV-19/USA/VA-DCLS-0528/2020|EPI_ISL_485830|2020-05-29:0.000009,hCoV-19/USA/VA-DCLS-0524/2020|EPI_ISL_485826|2020-05-29:0.000019,hCoV-19/USA/VA-DCLS-0525/2020|EPI_ISL_485827|2020-05-29:0.000000)21100:0.000000,hCoV-19/USA/MN-MDH-162/2020|EPI_ISL_460057|2020-03-23:0.000068,hCoV-19/USA/VA-DCLS-0084/2020|EPI_ISL_429982|2020-04-06:0.000000,hCoV-19/USA/VA-DCLS-0040/2020|EPI_ISL_420022|2020-03-22:0.000034,(hCoV-19/France/50001AR/2020|EPI_ISL_447698|2020-03:0.000068,(hCoV-19/France/HF3419/2020|EPI_ISL_428350|2020-03-24:0.000034,hCoV-19/France/10026SL/2020|EPI_ISL_447722|2020-03:0.000000)21107:0.000068)21106:0.000000,hCoV-19/USA/VA-DCLS-0526/2020|EPI_ISL_485828|2020-05-29:0.000000,hCoV-19/USA/VA-DCLS-0006/2020|EPI_ISL_419257|2020-03-19:0.000000,hCoV-19/USA/VA-DCLS-0007/2020|EPI_ISL_419258|2020-03-19:0.000034)21084:0.000000,(hCoV-19/Japan/PG-0009/2020|EPI_ISL_479796|2020-02:0.000000,hCoV-19/USA/UN-UW-659/2020|EPI_ISL_476919|2020-03-12:0.000034,hCoV-19/USA/NY-NYUMC356/2020|EPI_ISL_430383|2020-04-08:0.000000,hCoV-19/France/Lyon_06464_/2020|EPI_ISL_416753|2020-03-06:0.000034,hCoV-19/USA/NJ-NYUMC625/2020|EPI_ISL_444742|2020-04-02:0.000000,hCoV-19/USA/WA-UW181/2020|EPI_ISL_416719|2020-03-14:0.000068,hCoV-19/USA/UN-UW-1291/2020|EPI_ISL_422978|2020-03-16:0.000034,hCoV-19/USA/NY-NYUMC261/2020|EPI_ISL_428775|2020-04-05:0.000000,hCoV-19/USA/NY-NYUMC524/2020|EPI_ISL_444641|2020-03-30:0.000068,hCoV-19/USA/WA-UW115/2020|EPI_ISL_416653|2020-03-11:0.000000)21123:0.000034,(hCoV-19/France/HF3295/2020|EPI_ISL_421511|2020-03-23:0.000000,(hCoV-19/France/HF1988/2020|EPI_ISL_414635|2020-03-04:0.000000,(hCoV-19/France/HF1989/2020|EPI_ISL_414636|2020-03-04:0.000000,hCoV-19/France/HF2601/2020|EPI_ISL_418239|2020-03-16:0.000000)21135:0.000000)21134:0.000000,hCoV-19/France/HF3141/2020|EPI_ISL_420057|2020-03-22:0.000000)21132:0.000034,(hCoV-19/USA/WA-UW-1677/2020|EPI_ISL_424214|2020-03-20:0.000068,hCoV-19/USA/WA-S507/2020|EPI_ISL_434267|2020-03-23:0.000034)21746:0.000000,(hCoV-19/Switzerland/101136/2020|EPI_ISL_451803|2020-03-30:0.000068,(hCoV-19/USA/TX-HMH0271/2020|EPI_ISL_434899|2020-03-26:0.000000,((hCoV-19/USA/WA-S2234/2020|EPI_ISL_497662|2020-06-09:0.000034,hCoV-19/USA/WI-UW-482/2020|EPI_ISL_484857|2020-06-15:0.000000,hCoV-19/USA/WI-UW-622/2020|EPI_ISL_484997|2020-06-23:0.000000)21938:0.000103,hCoV-19/USA/LA-SR0144/2020|EPI_ISL_435448|2020-03-27:0.000000,hCoV-19/USA/LA-SR0209/2020|EPI_ISL_437546|2020-03-27:0.000000)21936:0.000000)21935:0.000034)21934:0.000000,(((hCoV-19/Denmark/ALAB-SSI143/2020|EPI_ISL_429361|2020-03-09:0.000068,(hCoV-19/USA/CA-ALSR-0508-SAN/2020|EPI_ISL_483190|2020-03-31:0.000000,hCoV-19/USA/CA-ALSR-0831-IPL/2020|EPI_ISL_483387|2020-04-06:0.000000)21994:0.000000)21993:0.000000,hCoV-19/Benin/260/2020|EPI_ISL_476823|2020-03-17:0.000000)21992:0.000000,hCoV-19/Belgium/UGent-116/2020|EPI_ISL_475076|2020-03-23:0.000034,hCoV-19/France/IDF6073/2020|EPI_ISL_443314|2020-04-14:0.000034,(hCoV-19/USA/MI-MDHHS-SC20356/2020|EPI_ISL_450635|2020-03-30:0.000000,hCoV-19/Senegal/6839/2020|EPI_ISL_486867|2020-04-23:0.000034)22001:0.000068,hCoV-19/Belgium/rega-0411458/2020|EPI_ISL_476968|2020-04-11:0.000000,hCoV-19/Belgium/DJMG-0325156/2020|EPI_ISL_420413|2020-03-25:0.000000,hCoV-19/France/B5322/2020|EPI_ISL_443266|2020-03-16:0.000000,hCoV-19/Belgium/Rega-0329243/2020|EPI_ISL_458213|2020-03-29:0.000000)21991:0.000000,hCoV-19/USA/CA-CZB-1434/2020|EPI_ISL_468404|2020-03-25:0.000013,hCoV-19/USA/CT-Yale-288/2020|EPI_ISL_476518|2020-03-27:0.000000,hCoV-19/USA/NY-NYUMC26/2020|EPI_ISL_418972|2020-03-17:0.000034,hCoV-19/England/20134021804/2020|EPI_ISL_423117|2020-03-24:0.000034,hCoV-19/USA/WY-WYPHL-20007680/2020|EPI_ISL_493128|2020-04-03:0.000000,(hCoV-19/Taiwan/NTU20/2020|EPI_ISL_422421|2020-03-19:0.000000,hCoV-19/Denmark/ALAB-SSI-639/2020|EPI_ISL_437013|2020-03-26:0.000000,hCoV-19/Denmark/ALAB-SSI-719/2020|EPI_ISL_444873|2020-03-28:0.000000,hCoV-19/Latvia/039/2020|EPI_ISL_486422|2020-03-15:0.000000,hCoV-19/Poland/PL_P27/2020|EPI_ISL_455440|2020-03-27:0.000000,hCoV-19/Poland/PL_P36/2020|EPI_ISL_455449|2020-03-15:0.000034,hCoV-19/Denmark/ALAB-SSI-1238/2020|EPI_ISL_444818|2020-03-11:0.000034,hCoV-19/Denmark/ALAB-SSI160/2020|EPI_ISL_429376|2020-03-09:0.000135,hCoV-19/Denmark/ALAB-SSI159/2020|EPI_ISL_429375|2020-03-09:0.000034,hCoV-19/Denmark/ALAB-SSI271/2020|EPI_ISL_429431|2020-03-10:0.000000)19390:0.000034,(hCoV-19/USA/NY-WCMP10B03P/2020|EPI_ISL_427557|2020-03-15:0.000000,hCoV-19/USA/NY-NYUMC308/2020|EPI_ISL_430335|2020-03-30:0.000000,hCoV-19/USA/MN52-MDH52/2020|EPI_ISL_417497|2020-03-13:0.000000,hCoV-19/USA/MN38-MDH38/2020|EPI_ISL_417474|2020-03-12:0.000000)19399:0.000000,hCoV-19/USA/NY-NYUMC86/2020|EPI_ISL_421587|2020-03-18:0.000000,hCoV-19/USA/WA-UW-3911/2020|EPI_ISL_427207|2020-03-27:0.000000,(hCoV-19/USA/NY-NYUMC614/2020|EPI_ISL_444731|2020-04-01:0.000169,hCoV-19/Israel/CVL-n6267/2020|EPI_ISL_435284|2020-03:0.000034)21398:0.000000,hCoV-19/USA/MI-MDHHS-SC20226/2020|EPI_ISL_447196|2020-03-17:0.000000,(hCoV-19/USA/WA-UW-1877/2020|EPI_ISL_424305|2020-03-24:0.000000,hCoV-19/USA/WA-UW247/2020|EPI_ISL_418032|2020-03-16:0.000016,(hCoV-19/USA/MO-UW-771/2020|EPI_ISL_495476|2020-07-06:0.000102,hCoV-19/USA/WI-GMF-07169/2020|EPI_ISL_489916|2020-06-19:0.000000)21742:0.000018)21740:0.000000,hCoV-19/USA/NY-NYUMC739/2020|EPI_ISL_451454|2020-03-26:0.000000,(hCoV-19/USA/CA-CSMC73/2020|EPI_ISL_475688|2020-03-26:0.000034,hCoV-19/USA/CA-CSMC77/2020|EPI_ISL_475692|2020-03-26:0.000068,hCoV-19/USA/CA-CSMC48/2020|EPI_ISL_475660|2020-04-09:0.000000,hCoV-19/USA/CA-CSMC3/2020|EPI_ISL_475640|2020-03-27:0.000000,hCoV-19/USA/CA-CSMC47/2020|EPI_ISL_475659|2020-04-09:0.000000)21745:0.000000,((hCoV-19/USA/WA-UW-3881/2020|EPI_ISL_427200|2020-03-25:0.000034,(hCoV-19/Wales/PHWC-164036/2020|EPI_ISL_474118|2020-05-02:0.000000,hCoV-19/Wales/PHWC-163EC4/2020|EPI_ISL_474098|2020-04-24:0.000000)21768:0.000034)21767:0.000000,hCoV-19/USA/CT-Yale-278/2020|EPI_ISL_469201|2020-04-02:0.000000,hCoV-19/USA/CT-Yale-109/2020|EPI_ISL_435706|2020-04-08:0.000000,hCoV-19/USA/CT-Yale-256/2020|EPI_ISL_469182|2020-04-01:0.000000,hCoV-19/USA/CT-Yale-325/2020|EPI_ISL_476553|2020-04-01:0.000000,hCoV-19/USA/CT-Yale-215/2020|EPI_ISL_463151|2020-03-31:0.000000,hCoV-19/USA/CT-Yale-223/2020|EPI_ISL_463158|2020-03-31:0.000000,hCoV-19/USA/CT-Yale-230/2020|EPI_ISL_463164|2020-03-31:0.000000,hCoV-19/USA/CT-Yale-048/2020|EPI_ISL_419516|2020-03-25:0.000000)21766:0.000000,(hCoV-19/USA/CT-UW-6582/2020|EPI_ISL_461409|2020-04-02:0.000000,hCoV-19/USA/NY-NYUMC34/2020|EPI_ISL_418980|2020-03-17:0.000000,hCoV-19/Sweden/20-50370/2020|EPI_ISL_475137|2020-03-16:0.000000)21776:0.000000,(hCoV-19/USA/VA-DCLS-0684/2020|EPI_ISL_500846|2020-04-18:0.000000,hCoV-19/USA/NY-NYUMC262/2020|EPI_ISL_428776|2020-04-05:0.000000)21779:0.000000,(hCoV-19/USA/CA-CZB-1514/2020|EPI_ISL_468461|2020-04-14:0.000000,hCoV-19/USA/CA-ALSR-0578-SAN/2020|EPI_ISL_483234|2020-05-13:0.000000,hCoV-19/USA/NY-NYUMC479/2020|EPI_ISL_435544|2020-04-22:0.000000,hCoV-19/USA/NY-NYUMC705/2020|EPI_ISL_451420|2020-03-21:0.000000,hCoV-19/USA/NY-NYUMC109/2020|EPI_ISL_421721|2020-03-17:0.000034,hCoV-19/USA/NY-NYUMC50/2020|EPI_ISL_420301|2020-03-18:0.000000,(hCoV-19/USA/NY-NYUMC687/2020|EPI_ISL_451402|2020-03-21:0.000000,hCoV-19/USA/NY-NYUMC827/2020|EPI_ISL_456063|2020-03-26:0.000034)21785:0.000000)21780:0.000000,(hCoV-19/USA/MI-MDHHS-SC20164/2020|EPI_ISL_436887|2020-03-26:0.000000,(hCoV-19/USA/LA-SR0143/2020|EPI_ISL_435447|2020-03-31:0.000000,hCoV-19/USA/LA-SR0323/2020|EPI_ISL_450177|2020-04-07:0.000000)21923:0.000000,hCoV-19/USA/WA-UW-2087/2020|EPI_ISL_426083|2020-03-25:0.000000,hCoV-19/USA/WA-S652/2020|EPI_ISL_438205|2020-04-20:0.000000,hCoV-19/USA/WA-UW-7745/2020|EPI_ISL_501151|2020-04-19:0.000034,hCoV-19/USA/WA-UW-6663/2020|EPI_ISL_461446|2020-04-11:0.000034,(hCoV-19/USA/WA-QDX-236/2020|EPI_ISL_498745|2020-04-27:0.000068,hCoV-19/USA/WA-S1485/2020|EPI_ISL_495660|2020-05-01:0.000000)21928:0.000034)21921:0.000034,(hCoV-19/Denmark/ALAB-SSI449/2020|EPI_ISL_429536|2020-03-25:0.000034,((hCoV-19/USA/AZ-TG269027/2020|EPI_ISL_426520|2020-03-20:0.000000,hCoV-19/USA/AZ-TG269290/2020|EPI_ISL_426522|2020-03-20:0.000068)21933:0.000000,hCoV-19/USA/AZ-TG268183/2020|EPI_ISL_426501|2020-03-17:0.000034,(hCoV-19/USA/AZ-TG268289/2020|EPI_ISL_426505|2020-03-17:0.000034,hCoV-19/USA/AZ-TG271578/2020|EPI_ISL_426535|2020-03-17:0.000000)21932:0.000101)21930:0.000000)21929:0.000034,((hCoV-19/USA/LA-GBCL-26629251/2020|EPI_ISL_485895|2020-04-21:0.000068,(hCoV-19/USA/LA-GBCL-26629256/2020|EPI_ISL_485896|2020-04-21:0.000000,hCoV-19/USA/LA-GBCL-26513051/2020|EPI_ISL_485881|2020-04-21:0.000034)21946:0.000034)21945:0.000000,hCoV-19/Germany/BAV-MVP0013/2020|EPI_ISL_437214|2020-04-07:0.000068,hCoV-19/USA/NY-NYUMC468/2020|EPI_ISL_435533|2020-04-16:0.000000,hCoV-19/USA/MI-MDHHS-SC20321/2020|EPI_ISL_447118|2020-03-27:0.000000)21942:0.000000,(hCoV-19/USA/TX-HMH0299/2020|EPI_ISL_434922|2020-03-28:0.000000,hCoV-19/USA/TX-HMH0266/2020|EPI_ISL_434895|2020-03-26:0.000000)21947:0.000000,(((hCoV-19/USA/WA-S883/2020|EPI_ISL_463373|2020-04-17:0.000000,hCoV-19/USA/WA-UW96/2020|EPI_ISL_416452|2020-03-10:0.000000,hCoV-19/USA/WA-UW-5738/2020|EPI_ISL_461440|2020-04-06:0.000000,(hCoV-19/USA/VA-DCLS-0692/2020|EPI_ISL_500853|2020-04-18:0.000000,hCoV-19/USA/VA-DCLS-0637/2020|EPI_ISL_495309|2020-04-10:0.000000)21965:0.000000,hCoV-19/USA/WA-S884/2020|EPI_ISL_463374|2020-04-17:0.000000,hCoV-19/USA/WA-S887/2020|EPI_ISL_463377|2020-04-17:0.000000,hCoV-19/USA/MI-MDHHS-SC20251/2020|EPI_ISL_447221|2020-03-19:0.000000,hCoV-19/USA/NY-WCMP10B12P/2020|EPI_ISL_427561|2020-03-15:0.000034,hCoV-19/USA/MI-UM-2006S000852/2020|EPI_ISL_484711|2020-03-30:0.000000,hCoV-19/USA/WA-S882/2020|EPI_ISL_463372|2020-04-17:0.000000)21958:0.000000,hCoV-19/USA/WA-S886/2020|EPI_ISL_463376|2020-04-17:0.000000)21957:0.000000,(hCoV-19/USA/LA-SR0169/2020|EPI_ISL_435470|2020-04-04:0.000000,hCoV-19/USA/LA-SR0158/2020|EPI_ISL_435461|2020-04-03:0.000000)21956:0.000000,(hCoV-19/USA/VA-DCLS-0421/2020|EPI_ISL_477637|2020-04-28:0.000000,hCoV-19/USA/VA-DCLS-0460/2020|EPI_ISL_477670|2020-05-05:0.000010,hCoV-19/USA/VA-DCLS-0449/2020|EPI_ISL_477662|2020-05-04:0.000024,hCoV-19/USA/VA-DCLS-0450/2020|EPI_ISL_477663|2020-05-04:0.000016)21952:0.000034,hCoV-19/USA/DC-CDC-1734/2020|EPI_ISL_436042|2020-03-29:0.000017,hCoV-19/USA/VA-DCLS-0236/2020|EPI_ISL_452811|2020-04-09:0.000034,hCoV-19/USA/VA-DCLS-0238/2020|EPI_ISL_452813|2020-04-15:0.000000,hCoV-19/USA/VA-DCLS-0237/2020|EPI_ISL_452812|2020-04-12:0.000000)21949:0.000000,(hCoV-19/USA/MI-UM-2006S001069/2020|EPI_ISL_495572|2020-04-14:0.000000,hCoV-19/USA/MI-UM-2006S001098/2020|EPI_ISL_495580|2020-04-15:0.000000,hCoV-19/England/NORT-2842EE/2020|EPI_ISL_488588|2020-03-17:0.000000,((hCoV-19/USA/FL-BPHL-0165/2020|EPI_ISL_480816|2020-04-03:0.000000,(hCoV-19/USA/FL-BPHL-0385/2020|EPI_ISL_489794|2020-04-30:0.000000,hCoV-19/USA/FL-BPHL-0226/2020|EPI_ISL_480877|2020-04-22:0.000000,hCoV-19/USA/FL-BPHL-0225/2020|EPI_ISL_480876|2020-04-22:0.000000,hCoV-19/USA/FL-BPHL-0376/2020|EPI_ISL_489785|2020-04-24:0.000034)21975:0.000000)21974:0.000000,hCoV-19/USA/NC_200216/2020|EPI_ISL_454415|2020-03:0.000000,hCoV-19/USA/FL-BPHL-0453/2020|EPI_ISL_495359|2020-03-24:0.000000,hCoV-19/Singapore/117/2020|EPI_ISL_443209|2020-03-18:0.000034,hCoV-19/USA/FL-BPHL-0171/2020|EPI_ISL_480822|2020-04-04:0.000034,hCoV-19/USA/NY-NYUMC273/2020|EPI_ISL_428787|2020-04-06:0.000000)21969:0.000034)21966:0.000000,(hCoV-19/USA/CA-SR0184/2020|EPI_ISL_437594|2020-03-23:0.000034,hCoV-19/England/CAMB-7CA10/2020|EPI_ISL_442085|2020-04-05:0.000000)22003:0.000000,(hCoV-19/USA/MI-MDHHS-SC20328/2020|EPI_ISL_450607|2020-03-18:0.000000,hCoV-19/England/BRIS-1256D5/2020|EPI_ISL_443834|2020-03-28:0.000068,hCoV-19/USA/FL-BPHL-0486/2020|EPI_ISL_495392|2020-03-21:0.000034,hCoV-19/England/CAMB-796B5/2020|EPI_ISL_441214|2020-04-03:0.000000,hCoV-19/England/BRIS-12D303/2020|EPI_ISL_481895|2020-05-04:0.000000,hCoV-19/USA/CT-Yale-014/2020|EPI_ISL_419518|2020-03-19:0.000000)22004:0.000000,hCoV-19/USA/NY-NYUMC314/2020|EPI_ISL_430341|2020-03-30:0.000000,hCoV-19/USA/CT-UW-6259/2020|EPI_ISL_430960|2020-04-01:0.000000,hCoV-19/USA/FL-QDX-226/2020|EPI_ISL_498707|2020-04-16:0.000000,hCoV-19/USA/CA-ALSR-1491/2020|EPI_ISL_494620|2020-04-21:0.000000,hCoV-19/USA/WA-UW-4779/2020|EPI_ISL_461432|2020-03-29:0.000000,(hCoV-19/USA/PA-MGEL92/2020|EPI_ISL_454374|2020-04-01:0.000000,hCoV-19/USA/PA-MGEL113/2020|EPI_ISL_454389|2020:0.000000)23454:0.000000,hCoV-19/USA/FL-BPHL-0170/2020|EPI_ISL_480821|2020-04-03:0.000019,(hCoV-19/USA/IL-UW-804/2020|EPI_ISL_495508|2020-07-03:0.000015,hCoV-19/USA/WA-S738/2020|EPI_ISL_449908|2020-04-13:0.000000,hCoV-19/USA/WA-S2195/2020|EPI_ISL_497623|2020-06-08:0.000000)19396:0.000000,((((hCoV-19/Scotland/EDB5373/2020|EPI_ISL_457011|2020-03-30:0.000000,hCoV-19/Scotland/CVR2625/2020|EPI_ISL_484621|2020-04-17:0.000000)19446:0.000034,hCoV-19/England/LIVE-A63A9/2020|EPI_ISL_499704|2020-03-19:0.000034,hCoV-19/Australia/SAP122/2020|EPI_ISL_451133|2020-03-20:0.000034,hCoV-19/Singapore/144/2020|EPI_ISL_443236|2020-03-17:0.000068)19443:0.000000,hCoV-19/Japan/PG-0253/2020|EPI_ISL_479938|2020-03-17:0.000000)19442:0.000000,hCoV-19/England/NORT-283DB1/2020|EPI_ISL_488836|2020-04-04:0.000068,((hCoV-19/USA/MN-MDH-1069/2020|EPI_ISL_470749|2020-05-21:0.000000,hCoV-19/USA/MN-MDH-1063/2020|EPI_ISL_462908|2020-05-14:0.000000)19441:0.000000,hCoV-19/USA/MN-MDH-1201/2020|EPI_ISL_477290|2020-05-23:0.000000,hCoV-19/USA/MN-MDH-1035/2020|EPI_ISL_462880|2020-05-07:0.000000,hCoV-19/USA/MN-MDH-1110/2020|EPI_ISL_470790|2020-05-01:0.000034,hCoV-19/USA/MN-MDH-1111/2020|EPI_ISL_470791|2020-05-03:0.000101,hCoV-19/USA/MN-MDH-1118/2020|EPI_ISL_470798|2020-05-04:0.000101,hCoV-19/USA/MN-MDH-1119/2020|EPI_ISL_470799|2020-05-05:0.000000,hCoV-19/USA/MN-MDH-1198/2020|EPI_ISL_477288|2020-05-18:0.000000,hCoV-19/USA/MN-MDH-1190/2020|EPI_ISL_477280|2020-05-05:0.000000,hCoV-19/USA/MN-MDH-1056/2020|EPI_ISL_462901|2020-05-14:0.000000,hCoV-19/USA/MN-MDH-1064/2020|EPI_ISL_462909|2020-05-14:0.000000,hCoV-19/USA/MN-MDH-1020/2020|EPI_ISL_462865|2020-05-07:0.000034,hCoV-19/USA/MN-MDH-1025/2020|EPI_ISL_462870|2020-05-07:0.000000,hCoV-19/USA/MN-MDH-1047/2020|EPI_ISL_462892|2020-05-14:0.000000,hCoV-19/USA/MN-MDH-1032/2020|EPI_ISL_462877|2020-05-07:0.000034,hCoV-19/USA/MN-MDH-1049/2020|EPI_ISL_462894|2020-05-14:0.000237,hCoV-19/USA/MN-MDH-1033/2020|EPI_ISL_462878|2020-05-07:0.000000,hCoV-19/USA/MN-MDH-1041/2020|EPI_ISL_462886|2020-05-08:0.000000,hCoV-19/USA/MN-MDH-1048/2020|EPI_ISL_462893|2020-05-14:0.000000,hCoV-19/USA/MN-MDH-1053/2020|EPI_ISL_462898|2020-05-14:0.000000,hCoV-19/USA/MN-MDH-1029/2020|EPI_ISL_462874|2020-05-07:0.000034,hCoV-19/USA/MN-MDH-1028/2020|EPI_ISL_462873|2020-05-07:0.000135,hCoV-19/USA/MN-MDH-1031/2020|EPI_ISL_462876|2020-05-07:0.000000,hCoV-19/USA/MN-MDH-1030/2020|EPI_ISL_462875|2020-05-07:0.000135,hCoV-19/USA/MN-MDH-1026/2020|EPI_ISL_462871|2020-05-07:0.000068,hCoV-19/USA/MN-MDH-1176/2020|EPI_ISL_476761|2020-05-21:0.000034,hCoV-19/USA/MN-MDH-1066/2020|EPI_ISL_462911|2020-05-14:0.000000,hCoV-19/USA/MN-MDH-1184/2020|EPI_ISL_477274|2020-05-22:0.000000,(hCoV-19/USA/MN-MDH-1187/2020|EPI_ISL_477277|2020-04-29:0.000000,hCoV-19/USA/MN-MDH-1050/2020|EPI_ISL_462895|2020-05-14:0.000000)19418:0.000000,(hCoV-19/USA/MN-MDH-1191/2020|EPI_ISL_477281|2020-05-05:0.000000,(hCoV-19/USA/MN-MDH-1058/2020|EPI_ISL_462903|2020-05-14:0.000034,hCoV-19/USA/MN-MDH-1052/2020|EPI_ISL_462897|2020-05-14:0.000000)19431:0.000000,(hCoV-19/USA/MN-MDH-1039/2020|EPI_ISL_462884|2020-05-07:0.000034,(hCoV-19/USA/MN-MDH-1067/2020|EPI_ISL_470747|2020-05-21:0.000000,hCoV-19/USA/MN-MDH-1060/2020|EPI_ISL_462905|2020-05-14:0.000000)19425:0.000000,hCoV-19/USA/MN-MDH-1116/2020|EPI_ISL_470796|2020-05-04:0.000000,hCoV-19/USA/MN-MDH-1182/2020|EPI_ISL_477272|2020-05-21:0.000034,hCoV-19/USA/MN-MDH-1195/2020|EPI_ISL_477285|2020-05-11:0.000000,hCoV-19/USA/MN-MDH-1196/2020|EPI_ISL_477286|2020-05-11:0.000000,hCoV-19/USA/MN-MDH-1055/2020|EPI_ISL_462900|2020-05-14:0.000000,hCoV-19/USA/MN-MDH-1061/2020|EPI_ISL_462906|2020-05-14:0.000000,hCoV-19/USA/MN-MDH-1057/2020|EPI_ISL_462902|2020-05-14:0.000000,hCoV-19/USA/MN-MDH-1059/2020|EPI_ISL_462904|2020-05-14:0.000238,hCoV-19/USA/MN-MDH-1024/2020|EPI_ISL_462869|2020-05-07:0.000000,hCoV-19/USA/MN-MDH-1054/2020|EPI_ISL_462899|2020-05-14:0.000000,hCoV-19/USA/MN-MDH-1046/2020|EPI_ISL_462891|2020-05-14:0.000000,hCoV-19/USA/MN-MDH-1173/2020|EPI_ISL_476758|2020-05-21:0.000000,hCoV-19/USA/MN-MDH-1172/2020|EPI_ISL_476757|2020-05-21:0.000000)19423:0.000000,(hCoV-19/USA/MN-MDH-1185/2020|EPI_ISL_477275|2020-05-20:0.000000,hCoV-19/USA/MN-MDH-1183/2020|EPI_ISL_477273|2020-05-20:0.000000,hCoV-19/USA/MN-MDH-1117/2020|EPI_ISL_470797|2020-05-04:0.000000,hCoV-19/USA/MN-MDH-1115/2020|EPI_ISL_470795|2020-05-04:0.000000,hCoV-19/USA/MN-MDH-1112/2020|EPI_ISL_470792|2020-05-03:0.000068,hCoV-19/USA/MN-MDH-1113/2020|EPI_ISL_470793|2020-05-03:0.000000,hCoV-19/USA/MN-MDH-1114/2020|EPI_ISL_470794|2020-05-04:0.000000,hCoV-19/USA/MN-MDH-1188/2020|EPI_ISL_477278|2020-05-02:0.000000,hCoV-19/USA/MN-MDH-1194/2020|EPI_ISL_477284|2020-05-05:0.000000,hCoV-19/USA/MN-MDH-1189/2020|EPI_ISL_477279|2020-05-02:0.000034,hCoV-19/USA/MN-MDH-1192/2020|EPI_ISL_477282|2020-05-05:0.000000,hCoV-19/USA/MN-MDH-1193/2020|EPI_ISL_477283|2020-05-05:0.000000,hCoV-19/USA/MN-MDH-1062/2020|EPI_ISL_462907|2020-05-14:0.000034,hCoV-19/USA/MN-MDH-1021/2020|EPI_ISL_462866|2020-05-07:0.000034,hCoV-19/USA/MN-MDH-1023/2020|EPI_ISL_462868|2020-05-07:0.000034,hCoV-19/USA/MN-MDH-1038/2020|EPI_ISL_462883|2020-05-07:0.000000,hCoV-19/USA/MN-MDH-1036/2020|EPI_ISL_462881|2020-05-07:0.000000,hCoV-19/USA/MN-MDH-1040/2020|EPI_ISL_462885|2020-05-07:0.000000,hCoV-19/USA/MN-MDH-1027/2020|EPI_ISL_462872|2020-05-07:0.000000)19427:0.000034,hCoV-19/USA/MN-MDH-1120/2020|EPI_ISL_470800|2020-05-05:0.000034,hCoV-19/USA/MN-MDH-1197/2020|EPI_ISL_477287|2020-05-12:0.000068,hCoV-19/USA/MN-MDH-1037/2020|EPI_ISL_462882|2020-05-07:0.000000)19419:0.000000,(hCoV-19/USA/MN-MDH-1199/2020|EPI_ISL_477289|2020-05-23:0.000000,hCoV-19/USA/MN-MDH-1065/2020|EPI_ISL_462910|2020-05-14:0.000000,hCoV-19/USA/MN-MDH-1330/2020|EPI_ISL_496916|2020-05-21:0.000034,hCoV-19/USA/MN-MDH-1200/2020|EPI_ISL_481241|2020-05-23:0.000000,hCoV-19/USA/MN-MDH-1068/2020|EPI_ISL_470748|2020-05-21:0.000000,hCoV-19/USA/MN-MDH-1174/2020|EPI_ISL_476759|2020-05-21:0.000000)19434:0.000000,hCoV-19/USA/MN-MDH-1034/2020|EPI_ISL_462879|2020-05-07:0.000000,hCoV-19/USA/MN-MDH-1022/2020|EPI_ISL_462867|2020-05-07:0.000000,hCoV-19/USA/MN-MDH-1175/2020|EPI_ISL_476760|2020-05-21:0.000000)19410:0.000000)19408:0.000000,(hCoV-19/USA/WA-UW-1724/2020|EPI_ISL_424229|2020-03-21:0.000000,hCoV-19/Wales/PHWC-278B0/2020|EPI_ISL_432389|2020-04-01:0.000008)19448:0.000000,hCoV-19/USA/IL-NM023/2020|EPI_ISL_444533|2020-03-14:0.000034,hCoV-19/USA/NJ-QDX-144/2020|EPI_ISL_467878|2020-03-13:0.000000,(hCoV-19/England/CAMB-7FA4A/2020|EPI_ISL_470505|2020-04-08:0.000000,hCoV-19/England/CAMB-1ABF45/2020|EPI_ISL_444349|2020:0.000000,hCoV-19/Australia/VIC380/2020|EPI_ISL_426687|2020-03-23:0.000000,hCoV-19/USA/WA-UW-4227/2020|EPI_ISL_427250|2020-03-31:0.000000,hCoV-19/USA/WA-UW-2805/2020|EPI_ISL_486037|2020-03-27:0.000000,hCoV-19/Sweden/20-50307/2020|EPI_ISL_475133|2020-03-12:0.000000,hCoV-19/Denmark/ALAB-HH17/2020|EPI_ISL_429275|2020-03-10:0.000000,hCoV-19/Denmark/ALAB-HH16/2020|EPI_ISL_429274|2020-03-10:0.000000,hCoV-19/Denmark/ALAB-SSI168/2020|EPI_ISL_429382|2020-03-09:0.000000)20160:0.000000,hCoV-19/Denmark/ALAB-SSI404/2020|EPI_ISL_429497|2020-03-08:0.000000,(hCoV-19/Taiwan/NTU09/2020|EPI_ISL_422412|2020-03-14:0.000000,hCoV-19/USA/FL-BPHL-0101/2020|EPI_ISL_445043|2020-04-28:0.000000,hCoV-19/USA/MI-MDHHS-SC20643/2020|EPI_ISL_462725|2020-04-24:0.000034,hCoV-19/USA/MI-MDHHS-SC20381/2020|EPI_ISL_450592|2020-03-25:0.000000,hCoV-19/USA/GA-QDX-177/2020|EPI_ISL_494511|2020-04-28:0.000000,hCoV-19/USA/CA-CZB0156/2020|EPI_ISL_429043|2020-04-08:0.000000,hCoV-19/USA/MI-MDHHS-SC20457/2020|EPI_ISL_459996|2020-05-07:0.000000)20405:0.000000,hCoV-19/USA/MD-HP00118/2020|EPI_ISL_457811|2020-03-29:0.000000,hCoV-19/Iceland/30/2020|EPI_ISL_417773|2020-03-03:0.000000,(hCoV-19/Australia/VIC612/2020|EPI_ISL_426866|2020-03-26:0.000000,hCoV-19/Australia/VIC617/2020|EPI_ISL_426872|2020-03-26:0.000000,hCoV-19/Australia/VIC677/2020|EPI_ISL_426972|2020-03-27:0.000034,hCoV-19/Australia/VIC551/2020|EPI_ISL_426813|2020-03-25:0.000000,(hCoV-19/Australia/VIC707/2020|EPI_ISL_426994|2020-03-29:0.000034,hCoV-19/Australia/VIC998/2020|EPI_ISL_430482|2020-03-31:0.000068)20509:0.000000)20505:0.000000,(hCoV-19/USA/FL-BPHL-0456/2020|EPI_ISL_495362|2020-03-24:0.000000,hCoV-19/USA/FL-BPHL-0455/2020|EPI_ISL_495361|2020-03-24:0.000034)20511:0.000000,(hCoV-19/USA/WA-S996/2020|EPI_ISL_463486|2020-04-28:0.000034,hCoV-19/USA/WA-S1268/2020|EPI_ISL_495718|2020-05-11:0.000000)20512:0.000034,(hCoV-19/Switzerland/100089/2020|EPI_ISL_451681|2020-03-12:0.000000,hCoV-19/Thailand/Bangkok-0045/2020|EPI_ISL_429181|2020-03-28:0.000000,hCoV-19/USA/MI-UM-2006S000932/2020|EPI_ISL_484761|2020-03-25:0.000000,hCoV-19/USA/MI-UM-2006S000930/2020|EPI_ISL_484759|2020-03-28:0.000000,hCoV-19/Australia/VIC1459/2020|EPI_ISL_456448|2020-04-21:0.000000,hCoV-19/USA/WI-WSLH-200034/2020|EPI_ISL_471199|2020-03-28:0.000000)20517:0.000000,hCoV-19/Canada/NB_260/2020|EPI_ISL_481751|2020-04-05:0.000068,hCoV-19/USA/CT-UW-5764/2020|EPI_ISL_430923|2020-04-05:0.000000,((hCoV-19/France/IDF3274/2020|EPI_ISL_421507|2020-03-23:0.000000,(hCoV-19/USA/CO-UW-MAYO39/2020|EPI_ISL_500510|2020-03-19:0.000000,hCoV-19/Switzerland/110066_165_A8/2020|EPI_ISL_486495|2020-04-01:0.000034)20533:0.000000)20532:0.000000,hCoV-19/England/20128018804/2020|EPI_ISL_423948|2020-03-18:0.000068)20531:0.000030,(hCoV-19/USA/CA-ALSR-0513-SAN/2020|EPI_ISL_483192|2020-04-02:0.000034,hCoV-19/USA/MI-MDHHS-SC20625/2020|EPI_ISL_462707|2020-04-17:0.000000)21056:0.000000,((hCoV-19/USA/WA-S742/2020|EPI_ISL_449912|2020-04-13:0.000000,hCoV-19/USA/MI-UM-2006S005727/2020|EPI_ISL_495595|2020-03-22:0.000000)21376:0.000000,hCoV-19/Iceland/347/2020|EPI_ISL_424371|2020-03:0.000000,(hCoV-19/Bosnia_and_Herzegovina/ChVir7360/2020|EPI_ISL_462463|2020-03-25:0.000034,hCoV-19/Bosnia_and_Herzegovina/ChVir7379/2020|EPI_ISL_462476|2020-03-29:0.000000)21375:0.000000)21373:0.000000,(hCoV-19/USA/WA-UW-4763/2020|EPI_ISL_429622|2020-03-27:0.000000,hCoV-19/Switzerland/110444/2020|EPI_ISL_451867|2020-04-07:0.000000)21377:0.000000,((hCoV-19/USA/PA-MGSC12-04/2020|EPI_ISL_436467|2020-03-25:0.000034,hCoV-19/USA/NY-NYUMC380/2020|EPI_ISL_430407|2020-04-10:0.000034)21389:0.000000,hCoV-19/USA/NY-NYUMC701/2020|EPI_ISL_451416|2020-03-26:0.000135,hCoV-19/USA/NY-NYUMC328/2020|EPI_ISL_430355|2020-04-02:0.000034,hCoV-19/USA/NC_200340/2020|EPI_ISL_454827|2020-03:0.000034,hCoV-19/USA/NC_200254/2020|EPI_ISL_454805|2020-03:0.000034)21388:0.000000,(hCoV-19/USA/MI-MDHHS-SC20748/2020|EPI_ISL_471769|2020-04-30:0.000000,hCoV-19/USA/MI-MDHHS-SC20746/2020|EPI_ISL_471767|2020-04-30:0.000000)21395:0.000000,(hCoV-19/USA/WA-S267/2020|EPI_ISL_430121|2020-03-31:0.000034,(hCoV-19/USA/MI-UM-2006S000976/2020|EPI_ISL_484779|2020-03-30:0.000000,hCoV-19/USA/IL-UW-358/2020|EPI_ISL_450712|2020-04-15:0.000000)21397:0.000068)21396:0.000000,hCoV-19/Iceland/40/2020|EPI_ISL_417846|2020-03-04:0.000000,hCoV-19/USA/FL-QDX-230/2020|EPI_ISL_498711|2020-04-18:0.000034,((hCoV-19/USA/OR-PROV-060/2020|EPI_ISL_482340|2020-04-13:0.000000,hCoV-19/USA/OR-PROV-095/2020|EPI_ISL_482366|2020-04-21:0.000000,hCoV-19/USA/OR-PROV-110/2020|EPI_ISL_482378|2020-04-24:0.000000,hCoV-19/USA/OR-PROV-059/2020|EPI_ISL_482339|2020-04-13:0.000034)21485:0.000000,(hCoV-19/USA/OR-PROV-096/2020|EPI_ISL_482367|2020-04-21:0.000000,hCoV-19/USA/OR-PROV-161/2020|EPI_ISL_482415|2020-05-06:0.000034)21486:0.000000,hCoV-19/USA/UN-UW-2139/2020|EPI_ISL_426078|2020-03-23:0.000000,hCoV-19/USA/OR-PROV-093/2020|EPI_ISL_482364|2020-04-20:0.000034,hCoV-19/USA/OR-PROV-102/2020|EPI_ISL_482372|2020-04-23:0.000000,hCoV-19/USA/OR-PROV-115/2020|EPI_ISL_482381|2020-04-26:0.000034,hCoV-19/USA/OR-PROV-054/2020|EPI_ISL_482334|2020-04-10:0.000000,hCoV-19/USA/OR-PROV-017/2020|EPI_ISL_482304|2020-04-03:0.000000)21483:0.000000,(hCoV-19/USA/WA-UW-3265/2020|EPI_ISL_491014|2020-03-27:0.000000,hCoV-19/USA/WA-UW-2557/2020|EPI_ISL_477720|2020-03-30:0.000000)21488:0.000101,(hCoV-19/USA/MN-MDH-1122/2020|EPI_ISL_476707|2020-04-23:0.000000,hCoV-19/USA/MN-MDH-1135/2020|EPI_ISL_476720|2020-04-28:0.000000,(hCoV-19/USA/MN-MDH-1149/2020|EPI_ISL_476734|2020-04-30:0.000000,hCoV-19/USA/MN-MDH-1140/2020|EPI_ISL_476725|2020-04-28:0.000000,hCoV-19/USA/MN-MDH-1144/2020|EPI_ISL_476729|2020-04-28:0.000000)21732:0.000000,hCoV-19/USA/NY-NYUMC199/2020|EPI_ISL_427494|2020-04-01:0.000068,hCoV-19/USA/MN-MDH-1125/2020|EPI_ISL_476710|2020-04-23:0.000000,hCoV-19/USA/MN-MDH-1131/2020|EPI_ISL_476716|2020-04-25:0.000000,hCoV-19/USA/MN-MDH-1134/2020|EPI_ISL_476719|2020-04-26:0.000034,hCoV-19/USA/MN-MDH-1156/2020|EPI_ISL_476741|2020-05-04:0.000034,hCoV-19/USA/MN-MDH-1141/2020|EPI_ISL_476726|2020-04-28:0.000000,hCoV-19/USA/MN-MDH-1160/2020|EPI_ISL_476745|2020-05-04:0.000000,hCoV-19/USA/MN-MDH-1153/2020|EPI_ISL_476738|2020-05-02:0.000034,hCoV-19/USA/MN-MDH-1158/2020|EPI_ISL_476743|2020-05-04:0.000000,hCoV-19/USA/MN-MDH-1121/2020|EPI_ISL_476706|2020-04-21:0.000034,hCoV-19/USA/MN-MDH-1136/2020|EPI_ISL_476721|2020-04-28:0.000101,hCoV-19/USA/MN-MDH-1124/2020|EPI_ISL_476709|2020-04-23:0.000000,hCoV-19/USA/MN-MDH-1138/2020|EPI_ISL_476723|2020-04-28:0.000000,hCoV-19/USA/MN-MDH-1146/2020|EPI_ISL_476731|2020-04-28:0.000000,hCoV-19/USA/MN-MDH-1159/2020|EPI_ISL_476744|2020-05-04:0.000034,hCoV-19/USA/MN-MDH-1161/2020|EPI_ISL_476746|2020-05-04:0.000169,hCoV-19/USA/MN-MDH-1162/2020|EPI_ISL_476747|2020-05-04:0.000000,hCoV-19/USA/MN-MDH-1163/2020|EPI_ISL_476748|2020-05-03:0.000000)21729:0.000034,(hCoV-19/USA/WA-UW-1640/2020|EPI_ISL_424197|2020-03-20:0.000000,hCoV-19/Australia/NSW373/2020|EPI_ISL_451633|2020-03-22:0.000034,hCoV-19/USA/SC-DHEC-0085/2020|EPI_ISL_491107|2020-04-24:0.000034,(hCoV-19/USA/CA-SR0119/2020|EPI_ISL_445110|2020-03-26:0.000034,hCoV-19/Australia/VIC227/2020|EPI_ISL_419922|2020-03-20:0.000034)21739:0.000017,hCoV-19/Turkey/HSGM-942/2020|EPI_ISL_437315|2020-03-26:0.000016,hCoV-19/Israel/130710217/2020|EPI_ISL_447462|2020-04-16:0.000000)21734:0.000000,hCoV-19/USA/UN-UW-4097/2020|EPI_ISL_437819|2020-04-01:0.000000,(hCoV-19/USA/PA-MGSC24-05/2020|EPI_ISL_436477|2020-03-25:0.000101,hCoV-19/USA/MI-MDHHS-SC20136/2020|EPI_ISL_436812|2020-03-13:0.000000,hCoV-19/USA/PA-MGEL109/2020|EPI_ISL_454386|2020:0.000000)23408:0.000000,hCoV-19/USA/WA-UW-4921/2020|EPI_ISL_429636|2020-04-07:0.000000,hCoV-19/USA/FL-BPHL-0172/2020|EPI_ISL_480823|2020-04-04:0.000000,hCoV-19/USA/MI-MDHHS-SC20536/2020|EPI_ISL_460584|2020-04-16:0.000000,hCoV-19/Israel/990059202/2020|EPI_ISL_447280|2020-03-25:0.000000,hCoV-19/Denmark/ALAB-SSI446/2020|EPI_ISL_429534|2020-03-25:0.000068,hCoV-19/USA/NY-NYUMC73/2020|EPI_ISL_420589|2020-03-18:0.000000,(hCoV-19/USA/NY-NYUMC164/2020|EPI_ISL_426619|2020-04-01:0.000034,hCoV-19/USA/NY-NYUMC802/2020|EPI_ISL_456038|2020-03-27:0.000034)23445:0.000000,hCoV-19/Germany/BAV-MVP0056/2020|EPI_ISL_437255|2020-03-19:0.000000,hCoV-19/France/10023FD/2020|EPI_ISL_447714|2020-03:0.000000,(hCoV-19/Netherlands/NA_690/2020|EPI_ISL_461125|2020-03-26:0.000034,hCoV-19/Netherlands/ZuidHolland_79/2020|EPI_ISL_422947|2020-03-26:0.000000)23451:0.000000,hCoV-19/USA/NY-NYUMC195/2020|EPI_ISL_427490|2020-04-01:0.000000,hCoV-19/USA/NY-NYUMC388/2020|EPI_ISL_430415|2020-04-10:0.000034,hCoV-19/Korea/KCDC2149/2020|EPI_ISL_498050|2020-03-22:0.000000,hCoV-19/Sweden/20-50287/2020|EPI_ISL_455900|2020-03-10:0.000068,(hCoV-19/USA/NY-NYUMC648/2020|EPI_ISL_444765|2020-03-30:0.000000,(hCoV-19/USA/NY-NYUMC467/2020|EPI_ISL_435532|2020-04-16:0.000000,hCoV-19/USA/NY-NYUMC423/2020|EPI_ISL_435490|2020-04-22:0.000000)19547:0.000000)19546:0.000000,((hCoV-19/USA/CT-UW-6586/2020|EPI_ISL_461411|2020-04-02:0.000000,hCoV-19/USA/CT-Yale-287/2020|EPI_ISL_476517|2020-03-27:0.000000)19552:0.000000,hCoV-19/USA/VA-DCLS-0014/2020|EPI_ISL_419708|2020-03-12:0.000000,hCoV-19/USA/NY-QDX-109/2020|EPI_ISL_468581|2020-03-12:0.000000,hCoV-19/USA/MI-MDHHS-SC20107/2020|EPI_ISL_436831|2020-03-22:0.000000,hCoV-19/USA/CT-UW-2447/2020|EPI_ISL_477675|2020-03-29:0.000000)19548:0.000000,(hCoV-19/USA/WA-UW-2532/2020|EPI_ISL_485995|2020-03-30:0.000068,((hCoV-19/Denmark/ALAB-SSI-672/2020|EPI_ISL_437032|2020-03-27:0.000000,hCoV-19/Denmark/ALAB-HH-142/2020|EPI_ISL_452021|2020-03-11:0.000136,hCoV-19/Denmark/ALAB-SSI-907/2020|EPI_ISL_444968|2020-03-31:0.000034,hCoV-19/Denmark/ALAB-HH-148/2020|EPI_ISL_452025|2020-03-12:0.000034,hCoV-19/Denmark/ALAB-SSI-694/2020|EPI_ISL_444863|2020-03-27:0.000000,(hCoV-19/Iceland/101/2020|EPI_ISL_417682|2020-03-10:0.000034,hCoV-19/Iceland/376/2020|EPI_ISL_424400|2020-03-19:0.000000,hCoV-19/Iceland/510/2020|EPI_ISL_424532|2020-03-20:0.000034)19612:0.000101,((hCoV-19/Denmark/ALAB-SSI-650/2020|EPI_ISL_437021|2020-03-28:0.000034,hCoV-19/Denmark/ALAB-SSI-883/2020|EPI_ISL_444954|2020-03-31:0.000000)19615:0.000068,hCoV-19/Denmark/ALAB-HH37/2020|EPI_ISL_429293|2020-03-13:0.000000,hCoV-19/Denmark/ALAB-HH56/2020|EPI_ISL_429304|2020-03-17:0.000000)19614:0.000000,hCoV-19/Sweden/20-08693/2020|EPI_ISL_429134|2020-03-24:0.000000,hCoV-19/Denmark/ALAB-HH-168/2020|EPI_ISL_452038|2020-04-08:0.000000,hCoV-19/USA/FL-BPHL-0418/2020|EPI_ISL_489827|2020-05-15:0.000000,(hCoV-19/Denmark/ALAB-SSI-902/2020|EPI_ISL_444965|2020-03-30:0.000034,hCoV-19/Denmark/ALAB-SSI-821/2020|EPI_ISL_444923|2020-03-27:0.000068,hCoV-19/Denmark/ALAB-SSI394/2020|EPI_ISL_429489|2020-03-24:0.000000)19564:0.000000,hCoV-19/Denmark/SSI-104/2020|EPI_ISL_415648|2020-03-03:0.000000,hCoV-19/Denmark/ALAB-SSI-692/2020|EPI_ISL_437042|2020-03-27:0.000000,hCoV-19/Denmark/ALAB-HH27/2020|EPI_ISL_429285|2020-03-11:0.000000,hCoV-19/Denmark/ALAB-SSI-800/2020|EPI_ISL_437672|2020-03-28:0.000000,hCoV-19/Denmark/ALAB-SSI-1299/2020|EPI_ISL_437640|2020-03-27:0.000000,hCoV-19/Latvia/016/2020|EPI_ISL_437095|2020-03-23:0.000034,hCoV-19/Denmark/ALAB-SSI-649/2020|EPI_ISL_437020|2020-03-28:0.000000,hCoV-19/Denmark/ALAB-SSI-623/2020|EPI_ISL_437003|2020-03-24:0.000000,hCoV-19/Sweden/20-08684/2020|EPI_ISL_429131|2020-03-27:0.000000,hCoV-19/Denmark/ALAB-SSI-726/2020|EPI_ISL_444877|2020-03-27:0.000000,hCoV-19/Denmark/ALAB-SSI-742/2020|EPI_ISL_444884|2020-03-27:0.000034,hCoV-19/Denmark/ALAB-SSI-1391/2020|EPI_ISL_444856|2020-04-04:0.000034,hCoV-19/Denmark/ALAB-SSI-713/2020|EPI_ISL_444870|2020-03-27:0.000034,hCoV-19/Denmark/ALAB-SSI456/2020|EPI_ISL_429540|2020-03-25:0.000034,hCoV-19/Denmark/ALAB-SSI411A/2020|EPI_ISL_429506|2020-03-23:0.000000,hCoV-19/Denmark/ALAB-SSI420A/2020|EPI_ISL_429519|2020-03-22:0.000000,hCoV-19/Denmark/ALAB-SSI462/2020|EPI_ISL_429543|2020-03-25:0.000000,hCoV-19/Denmark/ALAB-SSI472/2020|EPI_ISL_429552|2020-03-25:0.000000,hCoV-19/Denmark/ALAB-SSI478/2020|EPI_ISL_429557|2020-03-26:0.000000,hCoV-19/Denmark/ALAB-SSI483/2020|EPI_ISL_429562|2020-03-26:0.000102,hCoV-19/Denmark/ALAB-SSI484/2020|EPI_ISL_429563|2020-03-23:0.000000,hCoV-19/Denmark/ALAB-SSI506/2020|EPI_ISL_429574|2020-03-26:0.000034,hCoV-19/Denmark/ALAB-HH-141/2020|EPI_ISL_452020|2020-03-11:0.000034,hCoV-19/Denmark/ALAB-HH-122/2020|EPI_ISL_452003|2020-03-11:0.000000,hCoV-19/Denmark/ALAB-HH-143/2020|EPI_ISL_452022|2020-03-11:0.000000,hCoV-19/Denmark/ALAB-HH-151/2020|EPI_ISL_452027|2020-03-19:0.000034,hCoV-19/Denmark/ALAB-HH-211/2020|EPI_ISL_452066|2020-04-27:0.000000,hCoV-19/Denmark/ALAB-HH-210/2020|EPI_ISL_452065|2020-04-27:0.000034,hCoV-19/Denmark/ALAB-HH57/2020|EPI_ISL_429305|2020-03-17:0.000034,hCoV-19/Denmark/ALAB-HH61/2020|EPI_ISL_429307|2020-03-17:0.000000,hCoV-19/Denmark/ALAB-SSI-833/2020|EPI_ISL_444929|2020-03-30:0.000034,hCoV-19/Denmark/ALAB-SSI376/2020|EPI_ISL_429481|2020-03-22:0.000000,hCoV-19/Denmark/ALAB-HH92/2020|EPI_ISL_429331|2020-03-15:0.000000,hCoV-19/Denmark/ALAB-HH77/2020|EPI_ISL_429318|2020-03-16:0.000000,hCoV-19/Denmark/ALAB-SSI-849/2020|EPI_ISL_444940|2020-03-30:0.000000,hCoV-19/Denmark/ALAB-HH81/2020|EPI_ISL_429322|2020-03-16:0.000000,hCoV-19/Denmark/ALAB-SSI371/2020|EPI_ISL_429477|2020-03-23:0.000000,hCoV-19/Denmark/ALAB-SSI383/2020|EPI_ISL_429483|2020-03-24:0.000000,hCoV-19/Denmark/ALAB-SSI364/2020|EPI_ISL_429472|2020-03-23:0.000000,hCoV-19/Denmark/ALAB-SSI385/2020|EPI_ISL_429485|2020-03-24:0.000000,hCoV-19/Denmark/ALAB-SSI393/2020|EPI_ISL_429488|2020-03-24:0.000000,hCoV-19/Denmark/ALAB-SSI403A/2020|EPI_ISL_429496|2020-03-23:0.000000,hCoV-19/Denmark/ALAB-SSI-611/2020|EPI_ISL_436993|2020-03-26:0.000034,hCoV-19/Denmark/ALAB-SSI-547/2020|EPI_ISL_436967|2020-03-26:0.000068,hCoV-19/Denmark/ALAB-SSI-596/2020|EPI_ISL_436985|2020-03-28:0.000034,hCoV-19/Denmark/ALAB-SSI-613/2020|EPI_ISL_436995|2020-03-24:0.000000,(hCoV-19/Denmark/ALAB-SSI-1230/2020|EPI_ISL_437637|2020-04-02:0.000000,(hCoV-19/Denmark/ALAB-SSI-876/2020|EPI_ISL_444952|2020-03-30:0.000000,(hCoV-19/Iceland/125/2020|EPI_ISL_417690|2020-03-11:0.000000,hCoV-19/Denmark/ALAB-HH-134/2020|EPI_ISL_452013|2020-03-11:0.000034,hCoV-19/Denmark/ALAB-SSI477/2020|EPI_ISL_429556|2020-03-26:0.000000,hCoV-19/Denmark/ALAB-SSI466/2020|EPI_ISL_429546|2020-03-25:0.000000)19590:0.000000)19589:0.000000)19588:0.000000,hCoV-19/Denmark/ALAB-HH-135/2020|EPI_ISL_452014|2020-03-11:0.000034,hCoV-19/Denmark/ALAB-SSI424/2020|EPI_ISL_429521|2020-03-11:0.000000,hCoV-19/Sweden/20-08714/2020|EPI_ISL_430858|2020-04-02:0.000000,hCoV-19/Denmark/ALAB-SSI-687/2020|EPI_ISL_444862|2020-03-27:0.000000,hCoV-19/Denmark/ALAB-SSI-645/2020|EPI_ISL_437017|2020-03-25:0.000102,hCoV-19/Denmark/ALAB-SSI-598/2020|EPI_ISL_436986|2020-03-27:0.000000,hCoV-19/Denmark/ALAB-SSI-743/2020|EPI_ISL_444885|2020-03-28:0.000000,hCoV-19/Denmark/ALAB-SSI400/2020|EPI_ISL_429493|2020-03-23:0.000034,hCoV-19/Australia/NSW2131/2020|EPI_ISL_500624|2020-04-05:0.000000,(hCoV-19/Denmark/ALAB-SSI-1351/2020|EPI_ISL_437646|2020-04-02:0.000000,hCoV-19/Denmark/ALAB-SSI-1046/2020|EPI_ISL_437630|2020-04-01:0.000034)19609:0.000000,hCoV-19/Denmark/ALAB-SSI374/2020|EPI_ISL_429479|2020-03-22:0.000000,hCoV-19/Denmark/ALAB-SSI-1065/2020|EPI_ISL_437631|2020-04-02:0.000000,hCoV-19/Denmark/ALAB-SSI-1282/2020|EPI_ISL_444844|2020-04-02:0.000000,hCoV-19/Iceland/602/2020|EPI_ISL_424622|2020-03-28:0.000000,(hCoV-19/Denmark/ALAB-HH31/2020|EPI_ISL_429289|2020-03-12:0.000034,hCoV-19/Denmark/ALAB-SSI-840/2020|EPI_ISL_444933|2020-03-29:0.000000)19596:0.000000,hCoV-19/Denmark/ALAB-HH-240/2020|EPI_ISL_452080|2020-04-16:0.000034,hCoV-19/Denmark/ALAB-SSI-862/2020|EPI_ISL_444947|2020-03-29:0.000000,hCoV-19/Denmark/ALAB-SSI-646/2020|EPI_ISL_437018|2020-03-25:0.000000,(hCoV-19/Denmark/ALAB-SSI431/2020|EPI_ISL_429527|2020-03-24:0.000000,hCoV-19/Sweden/20-05653/2020|EPI_ISL_434646|2020-03-12:0.000000)19578:0.000000,hCoV-19/Sweden/20-08685/2020|EPI_ISL_429132|2020-03-27:0.000000,hCoV-19/Denmark/ALAB-SSI349/2020|EPI_ISL_429463|2020-03-23:0.000000,hCoV-19/Denmark/ALAB-SSI-1382/2020|EPI_ISL_444850|2020-04-03:0.000000,hCoV-19/Denmark/ALAB-SSI-590/2020|EPI_ISL_436984|2020-03-28:0.000000,(hCoV-19/Denmark/ALAB-HH-112/2020|EPI_ISL_451996|2020-03-09:0.000000,hCoV-19/Denmark/ALAB-HH-131/2020|EPI_ISL_452012|2020-03-11:0.000000)19580:0.000000,hCoV-19/Bulgaria/23/2020|EPI_ISL_480303|2020-03-30:0.000000,hCoV-19/Denmark/ALAB-SSI399/2020|EPI_ISL_429492|2020-03-23:0.000000,(hCoV-19/Denmark/ALAB-SSI-661/2020|EPI_ISL_437028|2020-03-28:0.000000,hCoV-19/Denmark/ALAB-SSI-581/2020|EPI_ISL_436980|2020-03-30:0.000000)19583:0.000000,hCoV-19/Denmark/ALAB-HH-176/2020|EPI_ISL_452044|2020-03-30:0.000034,hCoV-19/Sweden/20-08683/2020|EPI_ISL_429130|2020-03-23:0.000000)19556:0.000034,hCoV-19/Denmark/ALAB-SSI-711/2020|EPI_ISL_444869|2020-03-28:0.000101)19555:0.000000)19554:0.000068,(hCoV-19/Scotland/CVR135/2020|EPI_ISL_425678|2020-03-16:0.000000,(hCoV-19/Luxembourg/LNS5228153/2020|EPI_ISL_419591|2020-03-14:0.000000,(hCoV-19/Luxembourg/LNS4830703/2020|EPI_ISL_429748|2020-03-18:0.000000,hCoV-19/Luxembourg/LNS7007586/2020|EPI_ISL_429791|2020-03-28:0.000017)20174:0.000000,hCoV-19/Luxembourg/LNS9102295/2020|EPI_ISL_429727|2020-03-19:0.000034,hCoV-19/Luxembourg/LNS7006156/2020|EPI_ISL_429757|2020-03-24:0.000000,hCoV-19/Switzerland/GE2297/2020|EPI_ISL_429201|2020-03-29:0.000000,(hCoV-19/Luxembourg/LNS4946091/2020|EPI_ISL_429756|2020-03-27:0.000034,hCoV-19/Luxembourg/LNS3437586/2020|EPI_ISL_429767|2020-03-25:0.000000)20201:0.000000,hCoV-19/Luxembourg/LNS7928872/2020|EPI_ISL_419597|2020-03-15:0.000000,hCoV-19/Luxembourg/LNS8489624/2020|EPI_ISL_417532|2020-03-18:0.000000,hCoV-19/Luxembourg/LNS7537751/2020|EPI_ISL_419594|2020-03-16:0.000000,hCoV-19/Belgium/Rega-0329224/2020|EPI_ISL_458194|2020-03-29:0.000000,hCoV-19/Luxembourg/LNS7074589/2020|EPI_ISL_421744|2020-03-17:0.000068,hCoV-19/Luxembourg/LNS6897699/2020|EPI_ISL_421755|2020-03-17:0.000034,hCoV-19/Luxembourg/LNS7970956/2020|EPI_ISL_421734|2020-03-17:0.000000,hCoV-19/Luxembourg/LNS4134806/2020|EPI_ISL_419586|2020-03-14:0.000000,hCoV-19/Luxembourg/LNS9982497/2020|EPI_ISL_419607|2020-03-14:0.000000,hCoV-19/Luxembourg/LNS9086704/2020|EPI_ISL_419601|2020-03-15:0.000101,hCoV-19/Luxembourg/LNS9324837/2020|EPI_ISL_419602|2020-03-12:0.000068,hCoV-19/Luxembourg/LNS2013896/2020|EPI_ISL_417531|2020-03-18:0.000034,hCoV-19/Luxembourg/LNS1703112/2020|EPI_ISL_429764|2020-04-09:0.000000,hCoV-19/Luxembourg/LNS8639502/2020|EPI_ISL_419599|2020-03-16:0.000034,(hCoV-19/Belgium/Rega-0329223/2020|EPI_ISL_458193|2020-03-29:0.000000,hCoV-19/Belgium/BCM-0324160/2020|EPI_ISL_420417|2020-03-24:0.000000)20181:0.000000,(hCoV-19/Belgium/DV-0327353/2020|EPI_ISL_462207|2020-03-27:0.000000,hCoV-19/Belgium/GS-030549/2020|EPI_ISL_418798|2020-03-05:0.000000,hCoV-19/Belgium/WVM-0317325/2020|EPI_ISL_462179|2020-03-17:0.000000,hCoV-19/Belgium/PBT-0330365/2020|EPI_ISL_462219|2020-03-30:0.000000,hCoV-19/Belgium/Rega-0329244/2020|EPI_ISL_458214|2020-03-29:0.000000,hCoV-19/Belgium/GOF-030578/2020|EPI_ISL_420334|2020-03-05:0.000000,hCoV-19/Belgium/BGM-030444/2020|EPI_ISL_420442|2020-03-04:0.000000,hCoV-19/Belgium/BA-0330335/2020|EPI_ISL_462189|2020-03-30:0.000000,(hCoV-19/Belgium/ULG-10004/2020|EPI_ISL_421184|2020-03-30:0.000034,hCoV-19/Belgium/ULG-10125/2020|EPI_ISL_427390|2020-05-10:0.000000)20186:0.000000,hCoV-19/Belgium/ULG-3163/2020|EPI_ISL_417006|2020-03-30:0.000000,hCoV-19/Belgium/ULG-9641/2020|EPI_ISL_418652|2020-04-05:0.000000,hCoV-19/Belgium/ULG-8578/2020|EPI_ISL_418638|2020-03-19:0.000000)20182:0.000068,((hCoV-19/England/BRIS-12854E/2020|EPI_ISL_469768|2020-04-16:0.000034,hCoV-19/England/BRIS-1302D3/2020|EPI_ISL_492657|2020-04-11:0.000000,hCoV-19/England/BRIS-130112/2020|EPI_ISL_492579|2020-04-11:0.000034)20193:0.000034,hCoV-19/England/BRIS-12DCCC/2020|EPI_ISL_488877|2020-05-31:0.000034,hCoV-19/England/BRIS-13015E/2020|EPI_ISL_492645|2020-04-11:0.000135,hCoV-19/England/BRIS-1853F7F/2020|EPI_ISL_492277|2020-04-28:0.000034,hCoV-19/England/BRIS-1302F1/2020|EPI_ISL_492511|2020-04-11:0.000000,hCoV-19/England/BRIS-1302E2/2020|EPI_ISL_492647|2020-04-11:0.000000)20192:0.000034,hCoV-19/Belgium/TVMT-0404277/2020|EPI_ISL_464071|2020-04-04:0.000000,hCoV-19/Belgium/rega-0411457/2020|EPI_ISL_476967|2020-04-11:0.000034)20170:0.000000,hCoV-19/Luxembourg/LNS8124566/2020|EPI_ISL_421756|2020-03-17:0.000000)20168:0.000000,hCoV-19/USA/CA-CZB072/2020|EPI_ISL_429030|2020-03-28:0.000034,hCoV-19/USA/CT-UW-3094/2020|EPI_ISL_485930|2020-03-27:0.000000,hCoV-19/England/20144001204/2020|EPI_ISL_423476|2020-03-30:0.000000,hCoV-19/Australia/VIC1273/2020|EPI_ISL_436131|2020-04-14:0.000034,(hCoV-19/Russia/Chelyabinsk-85311/2020|EPI_ISL_428924|2020-03-28:0.000000,(hCoV-19/Denmark/ALAB-SSI-751/2020|EPI_ISL_444888|2020-03-19:0.000101,hCoV-19/Denmark/ALAB-SSI595/2020|EPI_ISL_429590|2020-03-28:0.000000)20527:0.000034,hCoV-19/Denmark/ALAB-SSI414A/2020|EPI_ISL_429512|2020-03-23:0.000034,hCoV-19/Denmark/ALAB-SSI-834/2020|EPI_ISL_437677|2020-03-28:0.000000,hCoV-19/Denmark/ALAB-SSI-766/2020|EPI_ISL_452102|2020-03-19:0.000011,hCoV-19/Denmark/ALAB-SSI413A/2020|EPI_ISL_429510|2020-03-23:0.000023,hCoV-19/Denmark/ALAB-HH89/2020|EPI_ISL_429329|2020-03-15:0.000034)20523:0.000034,(hCoV-19/USA/MI-MDHHS-SC20006/2020|EPI_ISL_424984|2020-03-11:0.000000,hCoV-19/USA/NY-NYUMC223/2020|EPI_ISL_427518|2020-03-18:0.000000)20544:0.000034,((hCoV-19/USA/UN-UW-5199/2020|EPI_ISL_430897|2020-04-02:0.000000,hCoV-19/USA/NJ-NYUMC627/2020|EPI_ISL_444744|2020-04-02:0.000000)21141:0.000034,hCoV-19/USA/WY-WYPHL-00060/2020|EPI_ISL_462952|2020-03-26:0.000000,hCoV-19/USA/WY-WYPHL-00026/2020|EPI_ISL_462919|2020-03-21:0.000034,hCoV-19/USA/WY-WYPHL-00022/2020|EPI_ISL_462915|2020-03-20:0.000000,hCoV-19/USA/CA-UW-MAYO53/2020|EPI_ISL_500533|2020-03-27:0.000034,(hCoV-19/USA/MN-MDH-372/2020|EPI_ISL_437365|2020-04-05:0.000034,hCoV-19/USA/MN-MDH-305/2020|EPI_ISL_450770|2020-03-20:0.000000)21146:0.000000,hCoV-19/USA/WY-WYPHL004/2020|EPI_ISL_421346|2020-03-14:0.000034,hCoV-19/USA/WY-WYPHL008/2020|EPI_ISL_421545|2020-03-15:0.000034,hCoV-19/USA/WY-WYPHL006/2020|EPI_ISL_421543|2020-03-15:0.000034,hCoV-19/USA/WY-WYPHL007/2020|EPI_ISL_421544|2020-03-15:0.000000,hCoV-19/USA/WY-WYPHL-20007938/2020|EPI_ISL_493001|2020-04-06:0.000000)21140:0.000024,(hCoV-19/USA/WA-UW-2879/2020|EPI_ISL_486044|2020-03-29:0.000000,hCoV-19/USA/WA-UW29/2020|EPI_ISL_414616|2020-03-08:0.000000,hCoV-19/USA/WA-UW-1888/2020|EPI_ISL_424310|2020-03-23:0.000000,hCoV-19/USA/CO-UW-MAYO40/2020|EPI_ISL_500528|2020-03-18:0.000000,hCoV-19/USA/NY-NYUMC260/2020|EPI_ISL_428774|2020-04-05:0.000034,hCoV-19/USA/WI-UW-104/2020|EPI_ISL_425161|2020-04-04:0.000000)21149:0.000034,(hCoV-19/USA/WA-S1272/2020|EPI_ISL_495722|2020-05-11:0.000000,hCoV-19/USA/MI-MDHHS-SC20901/2020|EPI_ISL_476038|2020-04-23:0.000000,hCoV-19/USA/WI-WSLH-200077/2020|EPI_ISL_471242|2020-04-21:0.000000,(hCoV-19/USA/WI-UW-502/2020|EPI_ISL_484877|2020-06-03:0.000000,(hCoV-19/USA/WI-UW-373/2020|EPI_ISL_480355|2020-05-20:0.000000,hCoV-19/USA/WI-UW-369/2020|EPI_ISL_480351|2020-05-20:0.000000)21236:0.000068)21235:0.000000,hCoV-19/USA/WI-WSLH-200024/2020|EPI_ISL_471189|2020-04-15:0.000000,hCoV-19/USA/WI-WSLH-200025/2020|EPI_ISL_471190|2020-04-17:0.000000,hCoV-19/USA/WI-WSLH-200031/2020|EPI_ISL_471196|2020-04-24:0.000000)21230:0.000000,(hCoV-19/USA/CT-UW-2475/2020|EPI_ISL_485923|2020-03-30:0.000068,hCoV-19/USA/WA-UW-6483/2020|EPI_ISL_437842|2020-04-04:0.000000,hCoV-19/USA/WA-UW-1346/2020|EPI_ISL_422996|2020-03-17:0.000000,hCoV-19/USA/NJ-NYUMC106/2020|EPI_ISL_421718|2020-03-18:0.000000,hCoV-19/USA/WA-UW-6486/2020|EPI_ISL_437845|2020-04-04:0.000000)21239:0.000000,(hCoV-19/USA/WA-UW-4703/2020|EPI_ISL_429615|2020-03-29:0.000068,hCoV-19/France/Bourg-en-Bresse_06813/2020|EPI_ISL_417340|2020-03-07:0.000068)21243:0.000000,hCoV-19/USA/VA-DCLS-0539/2020|EPI_ISL_485840|2020-03-12:0.000068,((hCoV-19/USA/WA-S2631/2020|EPI_ISL_497263|2020-06-20:0.000034,hCoV-19/USA/WA-S2637/2020|EPI_ISL_497269|2020-06-20:0.000068)21342:0.000000,hCoV-19/USA/NY-NYUMC61/2020|EPI_ISL_420576|2020-03-18:0.000000)21341:0.000034,hCoV-19/Denmark/ALAB-SSI174/2020|EPI_ISL_429387|2020-03-09:0.000000,(hCoV-19/USA/UT-01852/2020|EPI_ISL_470657|2020-04-13:0.000000,hCoV-19/Australia/VIC625/2020|EPI_ISL_426929|2020-03-28:0.000000,hCoV-19/USA/CA-CZB-1564/2020|EPI_ISL_468501|2020-04-05:0.000000)21347:0.000000,(hCoV-19/Australia/VIC1134/2020|EPI_ISL_430600|2020-04-08:0.000000,hCoV-19/Australia/VIC1162/2020|EPI_ISL_430616|2020-04-09:0.000000,hCoV-19/Australia/VIC439/2020|EPI_ISL_426736|2020-03-26:0.000000,hCoV-19/Australia/VIC1464/2020|EPI_ISL_456446|2020-04-21:0.000000,hCoV-19/Australia/VIC1441/2020|EPI_ISL_456443|2020-04-19:0.000101,hCoV-19/Australia/VIC782/2020|EPI_ISL_427057|2020-03-30:0.000034,hCoV-19/Luxembourg/LNS3879580/2020|EPI_ISL_419585|2020-03-14:0.000034,hCoV-19/England/SHEF-C0303/2020|EPI_ISL_420183|2020-03-27:0.000000)21349:0.000000,(hCoV-19/USA/MI-MDHHS-SC20144/2020|EPI_ISL_436874|2020-03-27:0.000068,(hCoV-19/Portugal/PT0098/2020|EPI_ISL_453814|2020-03-24:0.000000,hCoV-19/France/IDF2414/2020|EPI_ISL_421503|2020-03-12:0.000034)21381:0.000000)21380:0.000000,hCoV-19/Switzerland/100817/2020|EPI_ISL_451767|2020-03-26:0.000000,hCoV-19/USA/MI-MDHHS-SC20884/2020|EPI_ISL_471905|2020-05-15:0.000000,hCoV-19/Poland/1110551/2020|EPI_ISL_450527|2020-03-29:0.000000,hCoV-19/Belgium/UGent-140/2020|EPI_ISL_481231|2020-04-29:0.000034,(hCoV-19/USA/CT-UW-3125/2020|EPI_ISL_485940|2020-03-27:0.000000,hCoV-19/USA/MA-UW-MAYO44/2020|EPI_ISL_490999|2020-03-20:0.000000,hCoV-19/USA/NY-NYUMC602/2020|EPI_ISL_444719|2020-04-03:0.000000,hCoV-19/USA/CT-UW-2435/2020|EPI_ISL_477673|2020-03-28:0.000000,hCoV-19/USA/NY-QDX-88/2020|EPI_ISL_468583|2020-03-12:0.000034,hCoV-19/USA/NY-NYUMC744/2020|EPI_ISL_451459|2020-03-20:0.000068,hCoV-19/USA/NY-NYUMC415/2020|EPI_ISL_435482|2020-03-30:0.000034)21476:0.000000,hCoV-19/USA/MI-UM-2006S001009/2020|EPI_ISL_484789|2020-04-08:0.000034,hCoV-19/France/10028CD/2020|EPI_ISL_447726|2020-03:0.000034,hCoV-19/USA/ID-UW-4486/2020|EPI_ISL_427172|2020-03-29:0.000101,hCoV-19/USA/WA-S580/2020|EPI_ISL_434340|2020-03-25:0.000034,hCoV-19/Australia/VIC345/2020|EPI_ISL_426654|2020-03-20:0.000000,hCoV-19/Hangzhou/HZCDC7378/2020|EPI_ISL_482586|2020-03-25:0.000101,(hCoV-19/USA/MI-MDHHS-SC20109/2020|EPI_ISL_436885|2020-03-25:0.000068,hCoV-19/England/BRIS-12225C/2020|EPI_ISL_440063|2020-03-23:0.000034)19453:0.000000,(hCoV-19/Luxembourg/LNS5440244/2020|EPI_ISL_419592|2020-03-15:0.000000,hCoV-19/USA/CT-Yale-319/2020|EPI_ISL_476547|2020-04-01:0.000034,hCoV-19/USA/MI-MDHHS-SC20191/2020|EPI_ISL_447163|2020-03-21:0.000000,hCoV-19/USA/WA-UW-3829/2020|EPI_ISL_427184|2020-03-25:0.000034,hCoV-19/USA/MI-MDHHS-SC20626/2020|EPI_ISL_462708|2020-04-17:0.000000)19454:0.000000,((hCoV-19/Denmark/ALAB-HH-227/2020|EPI_ISL_452075|2020-04-28:0.000000,hCoV-19/Denmark/ALAB-HH-224/2020|EPI_ISL_452074|2020-04-28:0.000000)19460:0.000034,hCoV-19/USA/MN-MDH-138/2020|EPI_ISL_427278|2020-03-22:0.000000)19459:0.000000,hCoV-19/USA/NY-Wadsworth-11191-01/2020|EPI_ISL_426325|2020-03-06:0.000034,(hCoV-19/Denmark/ALAB-SSI-559/2020|EPI_ISL_436969|2020-03-29:0.000000,hCoV-19/France/PL1643/2020|EPI_ISL_414625|2020-02-26:0.000000,hCoV-19/Denmark/ALAB-SSI523/2020|EPI_ISL_429588|2020-03-26:0.000000,hCoV-19/Hungary/SRC-00792/2020|EPI_ISL_435412|2020-03-30:0.000068)19619:0.000000,((hCoV-19/Denmark/ALAB-SSI-644/2020|EPI_ISL_437016|2020-03-26:0.000034,hCoV-19/Denmark/ALAB-HH-219/2020|EPI_ISL_452070|2020-04-27:0.000000)19628:0.000000,hCoV-19/USA/CT-Yale-129/2020|EPI_ISL_431092|2020-04-13:0.000000,hCoV-19/USA/CT-Yale-066/2020|EPI_ISL_428385|2020-04-04:0.000000,hCoV-19/USA/NY-PV09077/2020|EPI_ISL_421623|2020-03-20:0.000000,hCoV-19/USA/NY-PV08436/2020|EPI_ISL_421391|2020-03-18:0.000000,hCoV-19/USA/MA-MGH-00206/2020|EPI_ISL_460242|2020-03-27:0.000000,hCoV-19/USA/NY-NYUMC671/2020|EPI_ISL_444788|2020-03-17:0.000000,hCoV-19/USA/NY-NYUMC394/2020|EPI_ISL_430421|2020-04-13:0.000000)19622:0.000000,(hCoV-19/Croatia/I7-S21/2020|EPI_ISL_429803|2020-03:0.000034,hCoV-19/USA/WA-UW-1712/2020|EPI_ISL_424208|2020-03-20:0.000000)20205:0.000000,(hCoV-19/USA/NY-PV09186/2020|EPI_ISL_422543|2020-03-20:0.000034,hCoV-19/USA/NY-PV09467/2020|EPI_ISL_450140|2020-03-19:0.000000,hCoV-19/Canada/NB_249/2020|EPI_ISL_481747|2020-03-30:0.000068,hCoV-19/USA/NY-PV09127/2020|EPI_ISL_422501|2020-03-19:0.000034,hCoV-19/USA/NY-PV09187/2020|EPI_ISL_422544|2020-03-20:0.000034,hCoV-19/USA/NY-PV09446/2020|EPI_ISL_450121|2020-03-12:0.000000,hCoV-19/USA/NY-PV09367/2020|EPI_ISL_450052|2020-03-17:0.000034,hCoV-19/USA/NY-PV09123/2020|EPI_ISL_422498|2020-03-19:0.000034,hCoV-19/Russia/CRIE130014/2020|EPI_ISL_470539|2020-03-27:0.000034,(hCoV-19/Colombia/GUR-0787/2020|EPI_ISL_447750|2020-03-30:0.000013,hCoV-19/Canada/NS_42/2020|EPI_ISL_482470|2020-03-16:0.000238)20250:0.000000,hCoV-19/USA/NY-PV08150/2020|EPI_ISL_421367|2020-03-17:0.000000,hCoV-19/USA/NY-NYU-VC-003/2020|EPI_ISL_481283|2020-03-11:0.000000,hCoV-19/Denmark/ALAB-SSI-773/2020|EPI_ISL_444898|2020-03-18:0.000034,hCoV-19/USA/NY-PV09192/2020|EPI_ISL_422548|2020-03-20:0.000029)20239:0.000000,((hCoV-19/Luxembourg/LNS4641661/2020|EPI_ISL_429707|2020-03-18:0.000000,(hCoV-19/England/NORT-296B75/2020|EPI_ISL_488025|2020-04-28:0.000000,hCoV-19/England/NORT-296BDF/2020|EPI_ISL_488119|2020-04-28:0.000000,hCoV-19/England/NORT-296BA2/2020|EPI_ISL_488146|2020-04-28:0.000034,hCoV-19/England/NORT-296B57/2020|EPI_ISL_488005|2020-04-28:0.000034)20256:0.000000,hCoV-19/Switzerland/100832/2020|EPI_ISL_451780|2020-03-25:0.000000,((hCoV-19/Benin/1409/2020|EPI_ISL_476828|2020-04-06:0.000000,hCoV-19/USA/UT-0345/2020|EPI_ISL_420818|2020-03-25:0.000000)20261:0.000000,hCoV-19/Canada/NL_87/2020|EPI_ISL_469229|2020-03-20:0.000000,hCoV-19/Canada/NL_89/2020|EPI_ISL_469231|2020-03-21:0.000000,hCoV-19/Canada/NL_88/2020|EPI_ISL_469230|2020-03-21:0.000000,hCoV-19/Canada/NL_93/2020|EPI_ISL_469233|2020-03-22:0.000000,hCoV-19/Canada/NL_90/2020|EPI_ISL_469232|2020-03-21:0.000000,hCoV-19/Canada/NL_99/2020|EPI_ISL_469238|2020-03-22:0.000000,hCoV-19/Canada/NL_100/2020|EPI_ISL_469239|2020-03-22:0.000034,hCoV-19/Canada/NL_96/2020|EPI_ISL_469235|2020-03-22:0.000000,hCoV-19/Canada/NL_85/2020|EPI_ISL_469227|2020-03-21:0.000000,hCoV-19/Canada/NL_84/2020|EPI_ISL_469226|2020-03-22:0.000000,hCoV-19/Canada/NL_86/2020|EPI_ISL_469228|2020-03-22:0.000000)20260:0.000000,(hCoV-19/Switzerland/101161/2020|EPI_ISL_451827|2020-03-31:0.000000,((hCoV-19/England/CAMB-7B3DA/2020|EPI_ISL_433951|2020-04-12:0.000000,hCoV-19/England/CAMB-7B404/2020|EPI_ISL_433954|2020-04-12:0.000000)20392:0.000000,(hCoV-19/England/CAMB-7CBE0/2020|EPI_ISL_441653|2020-04-05:0.000034,hCoV-19/England/CAMB-7830A/2020|EPI_ISL_433716|2020:0.000068,hCoV-19/England/CAMB-1ADB30/2020|EPI_ISL_448036|2020-05-02:0.000034,hCoV-19/England/CAMB-1ACE74/2020|EPI_ISL_489505|2020-04-24:0.000068,hCoV-19/England/CAMB-1ADB8B/2020|EPI_ISL_448040|2020-05-03:0.000000,hCoV-19/England/CAMB-1AD0E6/2020|EPI_ISL_447966|2020-04-29:0.000000,hCoV-19/England/CAMB-7F2F7/2020|EPI_ISL_442943|2020-04-08:0.000000,hCoV-19/England/CAMB-1B095E/2020|EPI_ISL_459235|2020-05-04:0.000034,hCoV-19/England/CAMB-1AB2B5/2020|EPI_ISL_470297|2020-04-20:0.000000,hCoV-19/England/CAMB-1AFB6B/2020|EPI_ISL_459179|2020-05-04:0.000000,hCoV-19/England/CAMB-1AFA13/2020|EPI_ISL_459255|2020-05-02:0.000000,hCoV-19/England/CAMB-7C403/2020|EPI_ISL_442325|2020-04-05:0.000000)20383:0.000000,hCoV-19/England/LOND-124C80B/2020|EPI_ISL_490434|2020:0.000000,hCoV-19/England/20132068204/2020|EPI_ISL_423796|2020-03-23:0.000000,hCoV-19/England/20132068304/2020|EPI_ISL_423797|2020-03-23:0.000000,hCoV-19/England/LOND-124C829/2020|EPI_ISL_490436|2020:0.000000,hCoV-19/England/LOND-D72C0/2020|EPI_ISL_478470|2020-04-11:0.000000,(hCoV-19/England/20149007604/2020|EPI_ISL_466129|2020-03-31:0.000000,hCoV-19/England/CAMB-77972/2020|EPI_ISL_439409|2020-03-31:0.000000,(hCoV-19/England/CAMB-775BA/2020|EPI_ISL_438528|2020-03-31:0.000000,hCoV-19/England/CAMB-76481/2020|EPI_ISL_438267|2020-03-30:0.000000)20365:0.000000)20363:0.000000,hCoV-19/England/LOND-D35E9/2020|EPI_ISL_440962|2020-04-02:0.000034,(hCoV-19/England/LOND-D57C3/2020|EPI_ISL_449723|2020-04-17:0.000000,hCoV-19/England/LOND-D5E64/2020|EPI_ISL_444252|2020-04-19:0.000000,hCoV-19/England/LOND-D3FAF/2020|EPI_ISL_441050|2020-04-04:0.000034,hCoV-19/England/LOND-D51D4/2020|EPI_ISL_449686|2020-04-15:0.000034)20380:0.000034,hCoV-19/England/GSTT-265E0CB/2020|EPI_ISL_484150|2020-03-30:0.000000,hCoV-19/England/20140071104/2020|EPI_ISL_423411|2020-03-28:0.000034,hCoV-19/England/CAMB-750BB/2020|EPI_ISL_440391|2020-03-17:0.000000,hCoV-19/England/CAMB-7C5F1/2020|EPI_ISL_441619|2020-04-04:0.000000,hCoV-19/England/CAMB-7B237/2020|EPI_ISL_433933|2020-04-11:0.000000,hCoV-19/England/20142019504/2020|EPI_ISL_423443|2020-03-30:0.000101,hCoV-19/England/20148067304/2020|EPI_ISL_466077|2020-04-02:0.000034,(hCoV-19/England/CAMB-765AC/2020|EPI_ISL_439471|2020-03-30:0.000000,(hCoV-19/England/CAMB-1AD347/2020|EPI_ISL_489499|2020-04-26:0.000000,hCoV-19/England/CAMB-1AD356/2020|EPI_ISL_489494|2020-04-24:0.000000)20375:0.000000)20374:0.000068,hCoV-19/England/CAMB-753EF/2020|EPI_ISL_440430|2020-03-17:0.000000,hCoV-19/England/CAMB-77532/2020|EPI_ISL_438540|2020-03-31:0.000000,hCoV-19/England/CAMB-76445/2020|EPI_ISL_438273|2020-03-30:0.000000)20356:0.000034,hCoV-19/France/ARA10170/2020|EPI_ISL_418420|2020-03-17:0.000000,hCoV-19/Senegal/016/2020|EPI_ISL_418207|2020-03-02:0.000000,hCoV-19/Netherlands/Overijssel_8/2020|EPI_ISL_460827|2020-04-07:0.000000,hCoV-19/Netherlands/Overijssel_9/2020|EPI_ISL_460828|2020-04-07:0.000000,hCoV-19/Netherlands/Overijssel_5/2020|EPI_ISL_460824|2020-04-05:0.000068,hCoV-19/Netherlands/Friesland_19/2020|EPI_ISL_460641|2020-04-12:0.000000,hCoV-19/France/IDF2359/2020|EPI_ISL_421501|2020-03-12:0.000101,hCoV-19/Iceland/159/2020|EPI_ISL_417806|2020-03-13:0.000034,hCoV-19/Benin/501/2020|EPI_ISL_476824|2020-03-17:0.000000,hCoV-19/USA/NH_0008/2020|EPI_ISL_420792|2020-03-02:0.000000,hCoV-19/USA/NH_0004/2020|EPI_ISL_420791|2020-02-29:0.000000,hCoV-19/Iceland/300/2020|EPI_ISL_417629|2020-03-18:0.000000,hCoV-19/Netherlands/Friesland_10/2020|EPI_ISL_422566|2020-03-30:0.000000,hCoV-19/Netherlands/Friesland_3/2020|EPI_ISL_422568|2020-03-28:0.000000,hCoV-19/USA/NH_0033/2020|EPI_ISL_424877|2020-03-06:0.000000,hCoV-19/Netherlands/NA_254/2020|EPI_ISL_422788|2020-03-30:0.000000,hCoV-19/France/IDF3163/2020|EPI_ISL_420058|2020-03-20:0.000000,hCoV-19/Italy/INMI16/2020|EPI_ISL_493328|2020-03-15:0.000000,(hCoV-19/Netherlands/Gelderland_18/2020|EPI_ISL_460654|2020-04-08:0.000000,(hCoV-19/Netherlands/Zeeland_43/2020|EPI_ISL_461282|2020-03-28:0.000000,hCoV-19/Netherlands/Utrecht_36/2020|EPI_ISL_461234|2020-04-09:0.000034,hCoV-19/Netherlands/Zeeland_46/2020|EPI_ISL_461285|2020-03-22:0.000000,hCoV-19/Netherlands/Zeeland_41/2020|EPI_ISL_461280|2020-04-06:0.000000,hCoV-19/Netherlands/Zeeland_45/2020|EPI_ISL_461284|2020-03-24:0.000034,hCoV-19/Netherlands/Zeeland_47/2020|EPI_ISL_461286|2020-03-30:0.000000,hCoV-19/Netherlands/Zeeland_42/2020|EPI_ISL_461281|2020-03-26:0.000034,hCoV-19/Netherlands/Zeeland_44/2020|EPI_ISL_461283|2020-03-24:0.000068)20324:0.000000,hCoV-19/Netherlands/NA_491/2020|EPI_ISL_460664|2020-03-29:0.000000,hCoV-19/Netherlands/NoordHolland_10043/2020|EPI_ISL_454792|2020-03-27:0.000000,hCoV-19/Netherlands/NA_311/2020|EPI_ISL_422620|2020-04-02:0.000000,hCoV-19/Netherlands/Gelderland_16/2020|EPI_ISL_460652|2020-04-03:0.000000)20320:0.000000,hCoV-19/Netherlands/NA_468/2020|EPI_ISL_455270|2020-04-13:0.000034,hCoV-19/Benin/1408/2020|EPI_ISL_476825|2020-04-04:0.000000,((hCoV-19/Spain/COV001523/2020|EPI_ISL_467123|2020-03-17:0.000000,hCoV-19/Spain/COV001551/2020|EPI_ISL_467094|2020-03-16:0.000000)20333:0.000000,hCoV-19/Spain/COV001478/2020|EPI_ISL_467163|2020-03-18:0.000000,hCoV-19/Spain/COV000875/2020|EPI_ISL_452682|2020-03-25:0.000000,hCoV-19/Spain/COV005996/2020|EPI_ISL_500428|2020-03-22:0.000068,hCoV-19/Spain/COV005973/2020|EPI_ISL_500407|2020-03-10:0.000000,hCoV-19/Spain/COV005977/2020|EPI_ISL_500411|2020-03-11:0.000000,hCoV-19/Spain/COV005979/2020|EPI_ISL_500413|2020-03-11:0.000000,hCoV-19/Spain/COV005976/2020|EPI_ISL_500410|2020-03-11:0.000000,hCoV-19/Portugal/PT0356/2020|EPI_ISL_454072|2020-03-19:0.000000,hCoV-19/Spain/COV005952/2020|EPI_ISL_500386|2020-03-27:0.000169,hCoV-19/Spain/COV005999/2020|EPI_ISL_500431|2020-03-20:0.000000,hCoV-19/Spain/COV005940/2020|EPI_ISL_500375|2020-03-30:0.000000,hCoV-19/Spain/COV005998/2020|EPI_ISL_500430|2020-03-20:0.000034,hCoV-19/Spain/COV005995/2020|EPI_ISL_500427|2020-03-22:0.000000,hCoV-19/Spain/COV006026/2020|EPI_ISL_500456|2020-03-31:0.000034,hCoV-19/Spain/COV006020/2020|EPI_ISL_500450|2020-03-25:0.000034,hCoV-19/Spain/COV005941/2020|EPI_ISL_500376|2020-04-03:0.000000,hCoV-19/Spain/COV005983/2020|EPI_ISL_500417|2020-03-21:0.000034,hCoV-19/Spain/COV001392/2020|EPI_ISL_452509|2020-03-17:0.000034,hCoV-19/Spain/COV006015/2020|EPI_ISL_500445|2020-03-29:0.000000,hCoV-19/Spain/COV001410/2020|EPI_ISL_452491|2020-03-20:0.000000,hCoV-19/Spain/COV005982/2020|EPI_ISL_500416|2020-03-21:0.000068)20332:0.000000,(hCoV-19/Netherlands/Overijssel_19/2020|EPI_ISL_460808|2020-04-13:0.000101,hCoV-19/Netherlands/NA_614/2020|EPI_ISL_460777|2020-04-23:0.000034)20351:0.000000,(hCoV-19/Netherlands/NA_504/2020|EPI_ISL_460677|2020-03-23:0.000068,(hCoV-19/Netherlands/NA_493/2020|EPI_ISL_460666|2020-03-17:0.000000,hCoV-19/Netherlands/NA_520/2020|EPI_ISL_460693|2020-03-27:0.000000)20354:0.000000)20353:0.000000,(hCoV-19/Australia/ACT0025/2020|EPI_ISL_498492|2020-03:0.000000,hCoV-19/Australia/NSW151/2020|EPI_ISL_427721|2020-03-18:0.000068)20355:0.000000,hCoV-19/Netherlands/Overijssel_20/2020|EPI_ISL_460809|2020-04-13:0.000000,(hCoV-19/Netherlands/ZuidHolland_104/2020|EPI_ISL_422903|2020-03-29:0.000000,hCoV-19/Netherlands/ZuidHolland_86/2020|EPI_ISL_422954|2020-03-27:0.000034,hCoV-19/Netherlands/NA_99/2020|EPI_ISL_422858|2020-03-17:0.000000)20299:0.000000,(hCoV-19/USA/MA-MGH-00663/2020|EPI_ISL_460377|2020-04-03:0.000000,hCoV-19/USA/MA-MGH-00651/2020|EPI_ISL_460139|2020-04-02:0.000000)20297:0.000000,hCoV-19/Senegal/68488/2020|EPI_ISL_482877|2020-06-17:0.000101,hCoV-19/France/10014BC/2020|EPI_ISL_447700|2020-03:0.000000,hCoV-19/Netherlands/NA_96/2020|EPI_ISL_422856|2020-03-18:0.000034,hCoV-19/Spain/Barcelona_h_COV003738/2020|EPI_ISL_480975|2020-04-07:0.000000,hCoV-19/Senegal/020/2020|EPI_ISL_418208|2020-03-04:0.000000,(hCoV-19/Netherlands/NA_371/2020|EPI_ISL_455174|2020-04-08:0.000000,hCoV-19/Netherlands/NA_368/2020|EPI_ISL_455172|2020-04-08:0.000034)20279:0.000000,hCoV-19/Netherlands/Overijssel_24/2020|EPI_ISL_460813|2020-04-14:0.000034,hCoV-19/France/IDF5848/2020|EPI_ISL_443296|2020-03-19:0.000000,hCoV-19/Netherlands/Overijssel_29/2020|EPI_ISL_460818|2020-03-17:0.000000,hCoV-19/Israel/2047586/2020|EPI_ISL_447389|2020-03-29:0.000000,hCoV-19/Netherlands/Flevoland_12/2020|EPI_ISL_460835|2020-05-01:0.000000,hCoV-19/Netherlands/ZuidHolland_42/2020|EPI_ISL_422914|2020-03-19:0.000000,((hCoV-19/France/B5456/2020|EPI_ISL_443281|2020-04-03:0.000034,hCoV-19/France/B5359/2020|EPI_ISL_443272|2020-03-24:0.000068,hCoV-19/France/B5434/2020|EPI_ISL_443279|2020-04-01:0.000000)20276:0.000034,hCoV-19/France/B5400/2020|EPI_ISL_443276|2020-03-27:0.000034,hCoV-19/France/B5344/2020|EPI_ISL_443269|2020-03-21:0.000000,hCoV-19/France/B5363/2020|EPI_ISL_443273|2020-03-24:0.000000,hCoV-19/France/B5413/2020|EPI_ISL_443277|2020-03-28:0.000000)20275:0.000000,hCoV-19/Senegal/026/2020|EPI_ISL_418209|2020-03-03:0.000000,(hCoV-19/Netherlands/Friesland_32/2020|EPI_ISL_460847|2020-04-18:0.000000,hCoV-19/Netherlands/Friesland_35/2020|EPI_ISL_460850|2020-04-14:0.000000)20294:0.000000,hCoV-19/Netherlands/Flevoland_3/2020|EPI_ISL_455112|2020-03-31:0.000034,hCoV-19/France/IDF2936/2020|EPI_ISL_420048|2020-03-18:0.000068,hCoV-19/Spain/COV005984/2020|EPI_ISL_500418|2020-03-22:0.000169,hCoV-19/Spain/COV005975/2020|EPI_ISL_500409|2020-03-10:0.000068,hCoV-19/England/20134071804/2020|EPI_ISL_423163|2020-03-23:0.000034,(hCoV-19/France/211_80/2020|EPI_ISL_469282|2020-03-11:0.000000,hCoV-19/France/10076MH/2020|EPI_ISL_447686|2020-03:0.000034)20292:0.000000,(hCoV-19/Luxembourg/LNS4254328/2020|EPI_ISL_429737|2020-03-24:0.000068,hCoV-19/Luxembourg/LNS0481305/2020|EPI_ISL_429729|2020-03-22:0.000000)20315:0.000068,hCoV-19/Netherlands/Drenthe_3/2020|EPI_ISL_460637|2020-04-06:0.000000,hCoV-19/Iceland/213/2020|EPI_ISL_417752|2020-03-16:0.000034,(hCoV-19/Netherlands/Overijssel_30/2020|EPI_ISL_460820|2020-03-22:0.000000,hCoV-19/Netherlands/Overijssel_21/2020|EPI_ISL_460810|2020-04-14:0.000000)20285:0.000000,hCoV-19/Australia/VIC883/2020|EPI_ISL_427136|2020-04-06:0.000000,(hCoV-19/Senegal/6597/2020|EPI_ISL_486870|2020-04-23:0.000000,hCoV-19/Senegal/9068/2020|EPI_ISL_498236|2020-04-24:0.000034)20288:0.000034,(hCoV-19/Spain/COV005933/2020|EPI_ISL_500369|2020-03-27:0.000000,hCoV-19/Spain/COV005993/2020|EPI_ISL_500425|2020-03-26:0.000000,hCoV-19/Spain/COV005936/2020|EPI_ISL_500372|2020-03-25:0.000034,hCoV-19/Spain/COV005945/2020|EPI_ISL_500379|2020-03-22:0.000000)20289:0.000034,hCoV-19/USA/UT-035/2020|EPI_ISL_421560|2020-03-18:0.000000,hCoV-19/Senegal/003/2020|EPI_ISL_418206|2020-02-28:0.000068)20263:0.000101)20254:0.000000,hCoV-19/USA/VA-DCLS-0151/2020|EPI_ISL_437784|2020-04-17:0.000068,hCoV-19/USA/NY-PV09419/2020|EPI_ISL_450098|2020-03-12:0.000034,(hCoV-19/USA/VA-DCLS-0106/2020|EPI_ISL_434598|2020-04-14:0.000000,hCoV-19/USA/VA-DCLS-0107/2020|EPI_ISL_434599|2020-04-14:0.000000,hCoV-19/USA/VA-DCLS-0108/2020|EPI_ISL_434600|2020-04-14:0.000034,hCoV-19/USA/VA-DCLS-0105/2020|EPI_ISL_434597|2020-04-14:0.000034)20397:0.000000,hCoV-19/Canada/Qc-L00241112/2020|EPI_ISL_465697|2020-03-26:0.000000,hCoV-19/USA/NY-PV08120/2020|EPI_ISL_421349|2020-03-17:0.000000,hCoV-19/USA/VA-DCLS-0152/2020|EPI_ISL_437785|2020-04-17:0.000034,hCoV-19/USA/VA-DCLS-0104/2020|EPI_ISL_434596|2020-04-08:0.000000,hCoV-19/USA/NY-PV08121/2020|EPI_ISL_421350|2020-03-17:0.000000,hCoV-19/USA/NY-PV09461/2020|EPI_ISL_450134|2020-03-19:0.000034)20253:0.000000,hCoV-19/Denmark/ALAB-SSI408/2020|EPI_ISL_429502|2020-03-10:0.000000,(hCoV-19/USA/WA-UW-6701/2020|EPI_ISL_461449|2020-04-11:0.000000,hCoV-19/Switzerland/100140/2020|EPI_ISL_451724|2020-03-16:0.000034,hCoV-19/Australia/VIC732/2020|EPI_ISL_427011|2020-03-30:0.000000,hCoV-19/USA/WA-S1139/2020|EPI_ISL_463629|2020-05-04:0.000000,hCoV-19/USA/WA-S1422/2020|EPI_ISL_495872|2020-05-19:0.000000)20548:0.000034,(hCoV-19/Switzerland/101145/2020|EPI_ISL_451812|2020-03-31:0.000000,hCoV-19/Switzerland/100822/2020|EPI_ISL_451771|2020-03-26:0.000017)20552:0.000000,(hCoV-19/France/HF2405/2020|EPI_ISL_418228|2020-03-12:0.000034,hCoV-19/Denmark/ALAB-SSI-1348/2020|EPI_ISL_437645|2020-04-02:0.000000,hCoV-19/Denmark/ALAB-HH-260/2020|EPI_ISL_452092|2020-04-14:0.000000,hCoV-19/Denmark/ALAB-HH-246/2020|EPI_ISL_452084|2020-04-23:0.000000)21337:0.000000,hCoV-19/USA/WA-UW-5781/2020|EPI_ISL_461442|2020-04-06:0.000000,hCoV-19/USA/NY-NYUMC498/2020|EPI_ISL_444615|2020-04-03:0.000000,hCoV-19/USA/NJ-PV09361/2020|EPI_ISL_450049|2020-03-15:0.000000,hCoV-19/Austria/CeMM0037/2020|EPI_ISL_437926|2020-03-09:0.000000,hCoV-19/USA/NY-NYUMC29/2020|EPI_ISL_418975|2020-03-17:0.000034,hCoV-19/USA/UN-UW-2096/2020|EPI_ISL_485950|2020-04-16:0.000034,((hCoV-19/USA/WA-S1150/2020|EPI_ISL_463640|2020-05-05:0.000034,hCoV-19/USA/WA-S1106/2020|EPI_ISL_463596|2020-05-04:0.000000)21387:0.000034,hCoV-19/USA/FL-BPHL-0492/2020|EPI_ISL_495398|2020-03-26:0.000000,hCoV-19/USA/WA-UW-1433/2020|EPI_ISL_423030|2020-03-18:0.000034,hCoV-19/USA/WA-UW-3946/2020|EPI_ISL_427217|2020-03-27:0.000034,hCoV-19/USA/WA-UW-2565/2020|EPI_ISL_486000|2020-03-30:0.000000)21383:0.000000,hCoV-19/Thailand/Bangkok-0046/2020|EPI_ISL_429182|2020-03-28:0.000000,hCoV-19/Iceland/90/2020|EPI_ISL_417872|2020-03-10:0.000034,((hCoV-19/USA/CA-CZB-1150/2020|EPI_ISL_454615|2020-04-26:0.000068,hCoV-19/USA/CA-CZB-1160/2020|EPI_ISL_454619|2020-04-26:0.000000)19473:0.000000,(hCoV-19/USA/CA-CZB0142/2020|EPI_ISL_429014|2020-04-08:0.000000,(hCoV-19/USA/CA-CZB-1115/2020|EPI_ISL_444073|2020-04-30:0.000000,hCoV-19/USA/CA-CZB-1116/2020|EPI_ISL_444074|2020-04-30:0.000034,hCoV-19/USA/CA-CZB-1189/2020|EPI_ISL_454632|2020-04-29:0.000000)19468:0.000000)19467:0.000000,(hCoV-19/USA/CA-CZB-1099/2020|EPI_ISL_444057|2020-04-28:0.000000,hCoV-19/USA/CA-CZB-1112/2020|EPI_ISL_444070|2020-04-30:0.000000,hCoV-19/USA/CA-CZB-1163/2020|EPI_ISL_454620|2020-04-27:0.000000)19470:0.000000,hCoV-19/USA/CA-CZB0104/2020|EPI_ISL_428990|2020-03-28:0.000000,hCoV-19/USA/CA-CZB098/2020|EPI_ISL_429002|2020-03-28:0.000000)19464:0.000000,(hCoV-19/Mexico/InDRE_20/2020|EPI_ISL_493335|2020-04-02:0.000000,hCoV-19/England/LIVE-A5F1F/2020|EPI_ISL_499668|2020-03-21:0.000000,hCoV-19/USA/VA-DCLS-0648/2020|EPI_ISL_495320|2020-04-11:0.000000,hCoV-19/England/CAMB-75C7B/2020|EPI_ISL_438301|2020-03-30:0.000000,hCoV-19/USA/CT-Yale-076/2020|EPI_ISL_428384|2020-04-04:0.000101,hCoV-19/England/BRIS-1256E4/2020|EPI_ISL_443783|2020-03-28:0.000000,hCoV-19/England/BRIS-1249EC/2020|EPI_ISL_443757|2020-03-25:0.000000,hCoV-19/England/BRIS-125A9D/2020|EPI_ISL_443752|2020-03-29:0.000034,hCoV-19/Scotland/GCVR-1710AF/2020|EPI_ISL_459689|2020-03-26:0.000034,hCoV-19/Northern_Ireland/NIRE-FBFDE/2020|EPI_ISL_459345|2020-04-10:0.000000,hCoV-19/Northern_Ireland/NIRE-FBFFC/2020|EPI_ISL_459402|2020-04-10:0.000000,hCoV-19/England/CAMB-1B1261/2020|EPI_ISL_459178|2020-05-06:0.000000,hCoV-19/England/CAMB-73581/2020|EPI_ISL_440147|2020-03-20:0.000000,hCoV-19/England/CAMB-79F9C/2020|EPI_ISL_440605|2020-04-02:0.000000,hCoV-19/England/CAMB-7DEAA/2020|EPI_ISL_442225|2020-04-07:0.000000,hCoV-19/England/CAMB-7CF99/2020|EPI_ISL_442272|2020-04-06:0.000000,hCoV-19/England/BRIS-123349/2020|EPI_ISL_442665|2020-04-05:0.000000)19515:0.000000,(hCoV-19/Luxembourg/LNS4107430/2020|EPI_ISL_429772|2020-03-28:0.000068,hCoV-19/England/BRIS-122887/2020|EPI_ISL_440712|2020-04-05:0.000000,hCoV-19/USA/VA-DCLS-0656/2020|EPI_ISL_495327|2020-04-09:0.000000)19520:0.000000,(hCoV-19/Belgium/rega-0405289/2020|EPI_ISL_464083|2020-04-05:0.000000,hCoV-19/Belgium/rega-0411461/2020|EPI_ISL_476971|2020-04-11:0.000000,hCoV-19/Spain/COV001915/2020|EPI_ISL_467078|2020-03-17:0.000000,(hCoV-19/England/BRIS-129D63/2020|EPI_ISL_458459|2020-04-15:0.000000,hCoV-19/England/BRIS-129D72/2020|EPI_ISL_458500|2020-04-15:0.000000)19528:0.000068,hCoV-19/Belgium/Rega-0329218/2020|EPI_ISL_458188|2020-03-29:0.000034,hCoV-19/Belgium/LT-030956/2020|EPI_ISL_418985|2020-03-09:0.000009,hCoV-19/Belgium/20A44/2020|EPI_ISL_452149|2020-04-09:0.000034,hCoV-19/Belgium/CF-0324119/2020|EPI_ISL_420376|2020-03-24:0.000025,hCoV-19/England/BRIS-1298AE/2020|EPI_ISL_458426|2020-03-31:0.000000,hCoV-19/England/BRIS-1298BD/2020|EPI_ISL_458503|2020-03-31:0.000000,hCoV-19/Belgium/rega-0411462/2020|EPI_ISL_476972|2020-04-11:0.000034,(hCoV-19/Belgium/NJC-0324126/2020|EPI_ISL_420383|2020-03-24:0.000000,hCoV-19/Belgium/VM-0325171/2020|EPI_ISL_420428|2020-03-25:0.000000)19534:0.000000,((hCoV-19/England/OXON-B15A5/2020|EPI_ISL_479026|2020-04-29:0.000000,hCoV-19/England/OXON-B210A/2020|EPI_ISL_479116|2020-04-22:0.000000,hCoV-19/England/OXON-B0E8D/2020|EPI_ISL_478972|2020-04-22:0.000000)19537:0.000000,hCoV-19/England/OXON-B1B3A/2020|EPI_ISL_479073|2020-04-16:0.000000,hCoV-19/England/OXON-B18F7/2020|EPI_ISL_479052|2020-04-16:0.000000)19536:0.000000,hCoV-19/England/BRIS-1270E4/2020|EPI_ISL_469583|2020-04-23:0.000000)19523:0.000000,(hCoV-19/England/CAMB-753B2/2020|EPI_ISL_440378|2020-03-12:0.000000,hCoV-19/USA/WY-WYPHL-00074/2020|EPI_ISL_462966|2020-03-27:0.000000,hCoV-19/USA/CO-WYPHL-00036/2020|EPI_ISL_462912|2020-03-24:0.000000,hCoV-19/England/CAMB-72B9F/2020|EPI_ISL_440090|2020-03-23:0.000068,hCoV-19/Belgium/UGent-125/2020|EPI_ISL_481222|2020-04-24:0.000034)19540:0.000034,(((hCoV-19/USA/WI-UW-539/2020|EPI_ISL_484914|2020-06-20:0.000000,hCoV-19/USA/WI-UW-534/2020|EPI_ISL_484909|2020-06-24:0.000034,hCoV-19/USA/WI-UW-536/2020|EPI_ISL_484911|2020-06-24:0.000135,hCoV-19/USA/WI-UW-805/2020|EPI_ISL_495509|2020-07-03:0.000000,hCoV-19/USA/WI-UW-541/2020|EPI_ISL_484916|2020-06-24:0.000000,hCoV-19/USA/WI-UW-433/2020|EPI_ISL_484808|2020-06-18:0.000000,hCoV-19/USA/WI-UW-614/2020|EPI_ISL_484989|2020-06-23:0.000000,hCoV-19/USA/WI-UW-577/2020|EPI_ISL_484952|2020-06-24:0.000000,hCoV-19/USA/WI-UW-569/2020|EPI_ISL_484944|2020-06-25:0.000000,hCoV-19/USA/WI-UW-587/2020|EPI_ISL_484962|2020-06-24:0.000000,hCoV-19/USA/WI-UW-559/2020|EPI_ISL_484934|2020-06-25:0.000068,hCoV-19/USA/WI-UW-608/2020|EPI_ISL_484983|2020-06-23:0.000068)20217:0.000000,hCoV-19/USA/MN-UMGC-5/2020|EPI_ISL_443256|2020-04-03:0.000022,hCoV-19/USA/MN-MDH-1293/2020|EPI_ISL_483013|2020-03-24:0.000000)20215:0.000011,hCoV-19/USA/WA-S554/2020|EPI_ISL_434314|2020-03-31:0.000034)20214:0.000034,(hCoV-19/USA/MN45-MDH45/2020|EPI_ISL_417492|2020-03-13:0.000000,hCoV-19/USA/MN31-MDH31/2020|EPI_ISL_417469|2020-03-12:0.000000,hCoV-19/USA/NY-PV09339/2020|EPI_ISL_450027|2020-03-24:0.000068,hCoV-19/USA/NY-PV09044/2020|EPI_ISL_421607|2020-03-21:0.000000,hCoV-19/USA/NY-PV09056/2020|EPI_ISL_421611|2020-03-21:0.000034,hCoV-19/USA/NY-PV09418/2020|EPI_ISL_450097|2020-03-13:0.000034,hCoV-19/USA/NY-PV09060/2020|EPI_ISL_421612|2020-03-20:0.000000,hCoV-19/Colombia/GVI-93381/2020|EPI_ISL_447775|2020-04-01:0.000000,hCoV-19/Colombia/GVI-97161/2020|EPI_ISL_447791|2020-04-03:0.000000,hCoV-19/USA/NY-PV09020/2020|EPI_ISL_421595|2020-03-20:0.000000,hCoV-19/USA/NY-PV09387/2020|EPI_ISL_450069|2020-03-19:0.000000,hCoV-19/USA/NY-PV09190/2020|EPI_ISL_422547|2020-03-20:0.000034,hCoV-19/France/10057CJ/2020|EPI_ISL_447688|2020-03:0.000000,hCoV-19/Denmark/ALAB-SSI-991/2020|EPI_ISL_437683|2020-04-01:0.000000)20226:0.000000,hCoV-19/USA/WA-UW-6535/2020|EPI_ISL_437859|2020-04-04:0.000034,hCoV-19/France/Macon_06756/2020|EPI_ISL_417338|2020-03-07:0.000000,(hCoV-19/Denmark/ALAB-SSI-1100/2020|EPI_ISL_437634|2020-04-01:0.000068,hCoV-19/USA/TX-HMH035/2020|EPI_ISL_434744|2020-03-09:0.000000,hCoV-19/USA/TX-HMH036/2020|EPI_ISL_434745|2020-03-09:0.000000)20446:0.000034,hCoV-19/Australia/VIC1344/2020|EPI_ISL_430697|2020-04-14:0.000000,(hCoV-19/Australia/VIC308/2020|EPI_ISL_419999|2020-03-23:0.000000,hCoV-19/Australia/VIC107/2020|EPI_ISL_419720|2020-03-19:0.000000,hCoV-19/Australia/VIC113/2020|EPI_ISL_419822|2020-03-18:0.000000,hCoV-19/Australia/VIC544/2020|EPI_ISL_426807|2020-03-23:0.000000,hCoV-19/Australia/VIC538/2020|EPI_ISL_426804|2020-03-23:0.000000,hCoV-19/Australia/VIC155/2020|EPI_ISL_419852|2020-03-17:0.000000,hCoV-19/Australia/VIC990/2020|EPI_ISL_430556|2020-03-31:0.000000,hCoV-19/Australia/VIC298/2020|EPI_ISL_419989|2020-03-23:0.000000,hCoV-19/Australia/VIC292/2020|EPI_ISL_419983|2020-03-23:0.000034,hCoV-19/Australia/VIC306/2020|EPI_ISL_419997|2020-03-23:0.000000,hCoV-19/Australia/VIC216/2020|EPI_ISL_419911|2020-03-20:0.000000)20537:0.000000,hCoV-19/Denmark/ALAB-SSI509/2020|EPI_ISL_429577|2020-03-25:0.000000,(hCoV-19/USA/MI-MDHHS-SC20473/2020|EPI_ISL_460012|2020-03-31:0.000000,hCoV-19/USA/MI-MDHHS-SC20009/2020|EPI_ISL_424981|2020-03-12:0.000000)20543:0.000000,hCoV-19/Australia/VIC246/2020|EPI_ISL_419941|2020-03-21:0.000034,(((hCoV-19/USA/WA-UW-5164/2020|EPI_ISL_429652|2020-04-02:0.000000,hCoV-19/USA/WA-UW-1732/2020|EPI_ISL_424236|2020-03-21:0.000000,hCoV-19/USA/CT-UW-6571/2020|EPI_ISL_437869|2020-04-03:0.000000,hCoV-19/USA/WA-S638/2020|EPI_ISL_438191|2020-04-17:0.000000,hCoV-19/USA/WA-UW-1965/2020|EPI_ISL_424324|2020-03-24:0.000000)21215:0.000034,hCoV-19/USA/DC-HP00122/2020|EPI_ISL_457814|2020-03-18:0.000000,hCoV-19/USA/NY-NYUMC253/2020|EPI_ISL_428767|2020-04-05:0.000000)21213:0.000034,(hCoV-19/USA/UN-UW-Not_found/2020|EPI_ISL_424189|2020-03:0.000034,hCoV-19/USA/WA-UW-2100/2020|EPI_ISL_426086|2020-03-25:0.000034,hCoV-19/USA/WA-UW-2214/2020|EPI_ISL_426115|2020-03-25:0.000000)21219:0.000000)21212:0.000000,hCoV-19/USA/VA_NIDDL_2686/2020|EPI_ISL_491911|2020-03-25:0.000000,(hCoV-19/USA/WA-UW-2253/2020|EPI_ISL_426132|2020-03-24:0.000000,hCoV-19/USA/WA-UW-4999/2020|EPI_ISL_429638|2020-04-07:0.000000,hCoV-19/USA/WA-UW-4775/2020|EPI_ISL_429626|2020-03-28:0.000068,hCoV-19/USA/WA-UW-4732/2020|EPI_ISL_429616|2020-03-29:0.000068)21260:0.000000,(hCoV-19/USA/WA-S1337/2020|EPI_ISL_495787|2020-05-05:0.000000,hCoV-19/USA/NY-NYUMC618/2020|EPI_ISL_444735|2020-04-02:0.000000)21316:0.000000,((hCoV-19/Australia/NSW135/2020|EPI_ISL_427673|2020-03-22:0.000000,(hCoV-19/USA/FL-BPHL-0284/2020|EPI_ISL_480935|2020-05-14:0.000000,hCoV-19/USA/FL-BPHL-0283/2020|EPI_ISL_480934|2020-05-14:0.000000,hCoV-19/USA/FL-BPHL-0282/2020|EPI_ISL_480933|2020-05-14:0.000000)21334:0.000000)21333:0.000000,hCoV-19/Finland/13M69/2020|EPI_ISL_418396|2020-03-13:0.000000,hCoV-19/Sweden/20-08156/2020|EPI_ISL_455842|2020-03-11:0.000000,hCoV-19/Denmark/ALAB-HH13/2020|EPI_ISL_429271|2020-03-10:0.000000,hCoV-19/Denmark/ALAB-SSI346/2020|EPI_ISL_429460|2020-03-23:0.000000)21330:0.000000,(hCoV-19/Croatia/8U-S17/2020|EPI_ISL_429663|2020-03:0.000000,hCoV-19/Croatia/8U-S17new/2020|EPI_ISL_454605|2020-03-31:0.000000)21335:0.000000,hCoV-19/USA/WA-S711/2020|EPI_ISL_449881|2020-04-08:0.000000,(hCoV-19/France/B2343/2020|EPI_ISL_416508|2020-03-06:0.000000,((hCoV-19/Wales/PHWC-167F09/2020|EPI_ISL_494175|2020-06-07:0.000068,hCoV-19/Wales/PHWC-162F59/2020|EPI_ISL_473223|2020-06-03:0.000000)21415:0.000169,hCoV-19/England/HECH-259A46E/2020|EPI_ISL_484219|2020-06-15:0.000000,(hCoV-19/England/HECH-259A2BF/2020|EPI_ISL_488866|2020-06-02:0.000000,(hCoV-19/England/HECH-259A1FE/2020|EPI_ISL_488860|2020-05-24:0.000000,hCoV-19/England/HECH-259A1EF/2020|EPI_ISL_488868|2020-05-25:0.000068)21413:0.000000,hCoV-19/England/HECH-259A2FB/2020|EPI_ISL_488859|2020-06-04:0.000000,hCoV-19/England/HECH-259A0B5/2020|EPI_ISL_488851|2020-05-19:0.000000,hCoV-19/England/HECH-259A0D3/2020|EPI_ISL_488852|2020-05-19:0.000101)21410:0.000101)21408:0.000034,hCoV-19/Scotland/CVR3176/2020|EPI_ISL_449204|2020-04-26:0.000068,hCoV-19/Scotland/CVR3207/2020|EPI_ISL_449226|2020-04-15:0.000034,hCoV-19/Scotland/CVR3175/2020|EPI_ISL_449203|2020-04-26:0.000034,hCoV-19/Scotland/CVR2970/2020|EPI_ISL_448210|2020-04-22:0.000000)21405:0.000000,(hCoV-19/Israel/130711104/2020|EPI_ISL_447455|2020-04-20:0.000000,(hCoV-19/England/CAMB-1AD5D8/2020|EPI_ISL_489387|2020-04-26:0.000034,hCoV-19/England/CAMB-82006/2020|EPI_ISL_438608|2020-04-20:0.000000)21421:0.000000,hCoV-19/USA/MI-MDHHS-SC20832/2020|EPI_ISL_471853|2020-04-17:0.000000)21419:0.000034,hCoV-19/USA/VA-DCLS-0701/2020|EPI_ISL_500857|2020-04-17:0.000034,hCoV-19/USA/MD-HP00010/2020|EPI_ISL_434689|2020-03-15:0.000034,hCoV-19/USA/MI-UM-2006S000969/2020|EPI_ISL_484776|2020-03-28:0.000034,hCoV-19/USA/MI-UM-2006S001118/2020|EPI_ISL_495589|2020-04-20:0.000000,(hCoV-19/Denmark/ALAB-SSI-1008/2020|EPI_ISL_437628|2020-03-31:0.000000,((hCoV-19/USA/NY-PV08428/2020|EPI_ISL_421386|2020-03-19:0.000000,hCoV-19/England/LIVE-A6A77/2020|EPI_ISL_499768|2020-03-16:0.000000)21554:0.000000,hCoV-19/USA/NY-NYUMC342/2020|EPI_ISL_430369|2020-04-08:0.000000)21553:0.000000)21552:0.000000,(hCoV-19/USA/NY-NYUMC173/2020|EPI_ISL_427470|2020-04-01:0.000000,hCoV-19/USA/NY-NYUMC595/2020|EPI_ISL_444712|2020-04-02:0.000034)19475:0.000000,(hCoV-19/USA/WY-WYPHL-00073/2020|EPI_ISL_462965|2020-03-28:0.000000,hCoV-19/England/20118171704/2020|EPI_ISL_464991|2020-03-12:0.000068,hCoV-19/Wales/PHWC-28D92/2020|EPI_ISL_445438|2020-04-03:0.000000,hCoV-19/USA/WY-WYPHL-00048/2020|EPI_ISL_462940|2020-03-25:0.000035,hCoV-19/USA/UT-0289/2020|EPI_ISL_420809|2020-03-24:0.000000,hCoV-19/USA/WA-UW-4741/2020|EPI_ISL_429618|2020-03-25:0.000101,hCoV-19/USA/UT-01884/2020|EPI_ISL_470704|2020-04-13:0.000000)19476:0.000034,(hCoV-19/USA/CA-CZB014/2020|EPI_ISL_417938|2020-03-18:0.000034,((hCoV-19/USA/WA-UW-10127/2020|EPI_ISL_461471|2020-05-29:0.000135,hCoV-19/USA/WA-UW-10138/2020|EPI_ISL_461477|2020-05-29:0.000000,hCoV-19/USA/WA-UW-10088/2020|EPI_ISL_461458|2020-05-29:0.000068,hCoV-19/USA/WA-UW-10131/2020|EPI_ISL_461475|2020-05-29:0.000034,hCoV-19/USA/WA-UW-10042/2020|EPI_ISL_461457|2020-05-29:0.000000,hCoV-19/USA/WA-UW-10108/2020|EPI_ISL_461467|2020-05-29:0.000000,hCoV-19/USA/WA-UW-10094/2020|EPI_ISL_461463|2020-05-29:0.000000,hCoV-19/USA/WA-UW-10117/2020|EPI_ISL_461469|2020-05-29:0.000000,hCoV-19/USA/WA-UW-10106/2020|EPI_ISL_461465|2020-05-29:0.000000,hCoV-19/USA/WA-UW-10102/2020|EPI_ISL_461464|2020-05-29:0.000000,hCoV-19/USA/WA-UW-10118/2020|EPI_ISL_461470|2020-05-29:0.000000,hCoV-19/USA/WA-UW-10130/2020|EPI_ISL_461474|2020-05-29:0.000000,hCoV-19/USA/WA-UW-10091/2020|EPI_ISL_461461|2020-05-29:0.000000,hCoV-19/USA/WA-UW-10029/2020|EPI_ISL_461452|2020-05-29:0.000000,hCoV-19/USA/WA-UW-10093/2020|EPI_ISL_461462|2020-05-29:0.000034,hCoV-19/USA/WA-UW-10090/2020|EPI_ISL_461460|2020-05-29:0.000000,hCoV-19/USA/WA-UW-10027/2020|EPI_ISL_461450|2020-05-29:0.000000,hCoV-19/USA/WA-UW-10031/2020|EPI_ISL_461453|2020-05-29:0.000068,hCoV-19/USA/WA-UW-10036/2020|EPI_ISL_461454|2020-05-29:0.000000,hCoV-19/USA/WA-UW-10040/2020|EPI_ISL_461456|2020-05-29:0.000068,hCoV-19/USA/WA-UW-10089/2020|EPI_ISL_461459|2020-05-29:0.000068,(hCoV-19/USA/WA-UW-10128/2020|EPI_ISL_461472|2020-05-29:0.000034,hCoV-19/USA/WA-UW-10129/2020|EPI_ISL_461473|2020-05-29:0.000000,hCoV-19/USA/WA-UW-10028/2020|EPI_ISL_461451|2020-05-29:0.000000)19492:0.000000,hCoV-19/USA/WA-UW-10114/2020|EPI_ISL_461468|2020-05-29:0.000000)19486:0.000000,hCoV-19/USA/WA-UW-10039/2020|EPI_ISL_461455|2020-05-29:0.000000)19485:0.000000)19484:0.000034,(((hCoV-19/Fujian/IM3520014T/2020|EPI_ISL_431782|2020-03-22:0.000000,hCoV-19/USA/MD-HP00129/2020|EPI_ISL_457818|2020-03-30:0.000102)19509:0.000000,hCoV-19/Canada/BC_07353444/2020|EPI_ISL_477060|2020-05:0.000034)19508:0.000000,hCoV-19/Canada/BC_02807114/2020|EPI_ISL_466728|2020-04:0.000000,hCoV-19/Canada/BC_02585169/2020|EPI_ISL_466725|2020-04:0.000034,hCoV-19/USA/UT-01437/2020|EPI_ISL_436917|2020-04-10:0.000000,(hCoV-19/Canada/BC_07653696/2020|EPI_ISL_477061|2020-05:0.000000,hCoV-19/Canada/BC_02281789/2020|EPI_ISL_477041|2020-05:0.000034,hCoV-19/Canada/BC_26060645/2020|EPI_ISL_477038|2020-04:0.000034,hCoV-19/Canada/BC_00740314/2020|EPI_ISL_477039|2020-05:0.000034,hCoV-19/Canada/BC_04677077/2020|EPI_ISL_477048|2020-05:0.000000)19506:0.000000,hCoV-19/USA/NY-NYUMC887/2020|EPI_ISL_467380|2020-04-30:0.000000,hCoV-19/Canada/NB-219/2020|EPI_ISL_479635|2020-03-25:0.000000,hCoV-19/Australia/VIC402/2020|EPI_ISL_426705|2020-03-24:0.000000,hCoV-19/Canada/BC_22510360/2020|EPI_ISL_477033|2020-04:0.000000,hCoV-19/Canada/BC_19100589/2020|EPI_ISL_469216|2020-04:0.000000,hCoV-19/Canada/BC_02803451/2020|EPI_ISL_466727|2020-04:0.000000,hCoV-19/Canada/BC_03386598/2020|EPI_ISL_466738|2020-04:0.000000,hCoV-19/USA/CA-CZB042/2020|EPI_ISL_429035|2020-03-25:0.000000,hCoV-19/USA/NY-QDX-102/2020|EPI_ISL_468577|2020-03-12:0.000000,hCoV-19/Canada/BC_19677621/2020|EPI_ISL_469222|2020-04:0.000000,hCoV-19/USA/NY-NYUMC674/2020|EPI_ISL_444791|2020-03-18:0.000000)19496:0.000000,(hCoV-19/Germany/NRW-42-2/2020|EPI_ISL_425127|2020-03-19:0.000000,hCoV-19/England/CAMB-77769/2020|EPI_ISL_439387|2020-03-31:0.000000,hCoV-19/USA/MD_NIDDL_2941/2020|EPI_ISL_491907|2020-04-06:0.000000)19511:0.000000,hCoV-19/USA/CO-UW-MAYO33/2020|EPI_ISL_500508|2020-03-18:0.000034,hCoV-19/USA/CA-CSMC32/2020|EPI_ISL_475643|2020-04-13:0.000000,hCoV-19/USA/MI-UM-2006S001102/2020|EPI_ISL_495581|2020-04-15:0.000000,hCoV-19/USA/WA-UW-2104/2020|EPI_ISL_426087|2020-03-24:0.000000,hCoV-19/USA/NY-NYU-VC-008/2020|EPI_ISL_479664|2020-03-17:0.000000,hCoV-19/Finland/16A68S11/2020|EPI_ISL_481568|2020-04-16:0.000000,(hCoV-19/USA/NY-PV09407/2020|EPI_ISL_450087|2020-03-10:0.000068,hCoV-19/USA/NY-PV09408/2020|EPI_ISL_450088|2020-03-11:0.000000)20213:0.000034,hCoV-19/Colombia/GVI-93534/2020|EPI_ISL_447786|2020-04-03:0.000000,hCoV-19/USA/NY-PV09068/2020|EPI_ISL_421617|2020-03-20:0.000101,hCoV-19/USA/NY-PV09449/2020|EPI_ISL_450123|2020-03-09:0.000000,hCoV-19/USA/NY-PV09318/2020|EPI_ISL_450010|2020-03-21:0.000010,hCoV-19/USA/NY-PV09323/2020|EPI_ISL_450012|2020-03-18:0.000034,hCoV-19/USA/NY-PV09193/2020|EPI_ISL_422549|2020-03-20:0.000024,hCoV-19/USA/NY-PV09304/2020|EPI_ISL_422558|2020-03-21:0.000000,hCoV-19/USA/MN-MDH-121/2020|EPI_ISL_427277|2020-03-20:0.000000,hCoV-19/USA/MN66-MDH66/2020|EPI_ISL_419394|2020-03-14:0.000034,hCoV-19/Finland/14M32/2020|EPI_ISL_418408|2020-03-14:0.000034,(hCoV-19/Denmark/ALAB-HH-145/2020|EPI_ISL_452024|2020-03-11:0.000000,hCoV-19/Belgium/UGent-124/2020|EPI_ISL_481221|2020-04-24:0.000000,hCoV-19/Canada/Qc-L00241158/2020|EPI_ISL_465699|2020-03-27:0.000000,hCoV-19/Australia/VIC243/2020|EPI_ISL_419938|2020-03-21:0.000000)20436:0.000000,(hCoV-19/Israel/CVL-nL19/2020|EPI_ISL_435289|2020-03:0.000000,((hCoV-19/USA/FL-BPHL-0293/2020|EPI_ISL_480944|2020-05-16:0.000000,hCoV-19/USA/FL-BPHL-0291/2020|EPI_ISL_480942|2020-05-16:0.000034)20442:0.000000,hCoV-19/USA/FL-BPHL-0196/2020|EPI_ISL_480847|2020-04-05:0.000000,hCoV-19/USA/FL-BPHL-0195/2020|EPI_ISL_480846|2020-04-05:0.000000)20440:0.000000)20439:0.000000,hCoV-19/USA/WA-UW-3819/2020|EPI_ISL_427180|2020-03-26:0.000000,((hCoV-19/USA/MN-MDH-585/2020|EPI_ISL_437382|2020-04-14:0.000034,hCoV-19/USA/MN-MDH-621/2020|EPI_ISL_437383|2020-04-15:0.000034)20465:0.000000,((hCoV-19/Scotland/GCVR-173CA9/2020|EPI_ISL_459155|2020-04-07:0.000000,(hCoV-19/Czech_Republic/2282/2020|EPI_ISL_426051|2020-03-20:0.000000,hCoV-19/Russia/Sverdlovsk-84302/2020|EPI_ISL_428923|2020-03-27:0.000034)20481:0.000000,hCoV-19/Czech_Republic/IAB_10/2020|EPI_ISL_426887|2020-03-31:0.000034,hCoV-19/Scotland/CVR2519/2020|EPI_ISL_484595|2020-04-15:0.000000,hCoV-19/Scotland/GCVR-17018F/2020|EPI_ISL_459536|2020-03-24:0.000000,hCoV-19/Scotland/CVR2503/2020|EPI_ISL_477958|2020-04-14:0.000000,hCoV-19/Scotland/GCVR-173B15/2020|EPI_ISL_459105|2020-04-07:0.000000,hCoV-19/Czech_Republic/2741/2020|EPI_ISL_422636|2020-03-08:0.000000,hCoV-19/Spain/COV001911/2020|EPI_ISL_467066|2020-03-16:0.000000,(hCoV-19/England/BRIS-124445/2020|EPI_ISL_492806|2020-04-08:0.000000,hCoV-19/England/BRIS-130D1E/2020|EPI_ISL_492642|2020-03-23:0.000000,hCoV-19/England/BRIS-126E45/2020|EPI_ISL_459055|2020-04-08:0.000000,hCoV-19/England/BRIS-126E09/2020|EPI_ISL_458937|2020-04-09:0.000000)20476:0.000000,hCoV-19/Czech_Republic/IAB_4/2020|EPI_ISL_426884|2020-03-27:0.000000,hCoV-19/Scotland/CVR15/2020|EPI_ISL_425692|2020-03-12:0.000000,hCoV-19/Scotland/CVR31/2020|EPI_ISL_425760|2020-03-13:0.000000,hCoV-19/Scotland/CVR750/2020|EPI_ISL_439101|2020-03-26:0.000000,hCoV-19/Iceland/212/2020|EPI_ISL_417830|2020-03-16:0.000000,hCoV-19/England/BRIS-18545A9/2020|EPI_ISL_492332|2020-03-13:0.000000,hCoV-19/England/BRIS-130CE4/2020|EPI_ISL_492683|2020-03-23:0.000000,hCoV-19/England/BRIS-12F7BA/2020|EPI_ISL_488273|2020-03-13:0.000000)20467:0.000000,hCoV-19/Scotland/GCVR-171AB0/2020|EPI_ISL_489392|2020-03-25:0.000000)20466:0.000169)20464:0.000000,hCoV-19/Switzerland/110027_161_C7/2020|EPI_ISL_486465|2020-04-01:0.000034,hCoV-19/USA/MN-MDH-318/2020|EPI_ISL_450776|2020-03-30:0.000000,((((hCoV-19/USA/MI-MDHHS-SC20446/2020|EPI_ISL_452320|2020-03-13:0.000000,hCoV-19/USA/MI-MDHHS-SC20178/2020|EPI_ISL_436880|2020-03-27:0.000034,hCoV-19/USA/MI-MDHHS-SC20363/2020|EPI_ISL_450574|2020-03-14:0.000000,hCoV-19/USA/MI-MDHHS-SC20291/2020|EPI_ISL_447088|2020-04-03:0.000135)21034:0.000000,hCoV-19/USA/MI-MDHHS-SC20554/2020|EPI_ISL_460602|2020-03-24:0.000000,hCoV-19/Belgium/UGent-67/2020|EPI_ISL_451178|2020-04-09:0.000000)21032:0.000000,hCoV-19/Australia/VIC1882/2020|EPI_ISL_480592|2020-04-16:0.000000)21031:0.000068,hCoV-19/USA/MI-MDHHS-SC20747/2020|EPI_ISL_471768|2020-04-30:0.000034,hCoV-19/USA/VA-DCLS-0430/2020|EPI_ISL_477646|2020-04-30:0.000000,hCoV-19/USA/VA-DCLS-0436/2020|EPI_ISL_477652|2020-05-02:0.000000,hCoV-19/USA/VA-DCLS-0462/2020|EPI_ISL_477671|2020-05-05:0.000000,hCoV-19/USA/VA-DCLS-0433/2020|EPI_ISL_477649|2020-05-01:0.000000,hCoV-19/USA/VA-DCLS-0438/2020|EPI_ISL_477654|2020-05-02:0.000034,hCoV-19/USA/VA-DCLS-0435/2020|EPI_ISL_477651|2020-05-02:0.000000,hCoV-19/USA/VA-DCLS-0437/2020|EPI_ISL_477653|2020-05-02:0.000000,hCoV-19/USA/VA-DCLS-0432/2020|EPI_ISL_477648|2020-05-01:0.000000,hCoV-19/USA/VA-DCLS-0434/2020|EPI_ISL_477650|2020-05-02:0.000034,hCoV-19/USA/VA-DCLS-0423/2020|EPI_ISL_477639|2020-04-29:0.000000,hCoV-19/USA/VA-DCLS-0425/2020|EPI_ISL_477641|2020-04-29:0.000000,hCoV-19/USA/VA-DCLS-0424/2020|EPI_ISL_477640|2020-04-29:0.000000,hCoV-19/USA/VA-DCLS-0422/2020|EPI_ISL_477638|2020-04-29:0.000000,hCoV-19/USA/VA-DCLS-0411/2020|EPI_ISL_467805|2020-04-26:0.000000,hCoV-19/USA/VA-DCLS-0413/2020|EPI_ISL_467807|2020-04-26:0.000000,hCoV-19/USA/VA-DCLS-0412/2020|EPI_ISL_467806|2020-04-26:0.000034,hCoV-19/USA/MI-MDHHS-SC20455/2020|EPI_ISL_459994|2020-05-06:0.000000,hCoV-19/USA/MI-MDHHS-SC20854/2020|EPI_ISL_471875|2020-04-28:0.000000,hCoV-19/USA/MI-MDHHS-SC20862/2020|EPI_ISL_471883|2020-04-28:0.000000)21026:0.000034,((hCoV-19/USA/WI-UW-377/2020|EPI_ISL_480359|2020-05-21:0.000000,hCoV-19/France/CVL4430/2020|EPI_ISL_443312|2020-03-24:0.000000)21055:0.000000,hCoV-19/USA/MI-UM-2006S000874/2020|EPI_ISL_484726|2020-03-26:0.000000,hCoV-19/Switzerland/100080/2020|EPI_ISL_451672|2020-03-13:0.000000,hCoV-19/Switzerland/100067/2020|EPI_ISL_466989|2020-03-12:0.000000,hCoV-19/Israel/130710062/2020|EPI_ISL_447469|2020-04-14:0.000000,hCoV-19/Thailand/Bangkok-0076/2020|EPI_ISL_447017|2020-03-31:0.000000,hCoV-19/USA/WA-S1642/2020|EPI_ISL_496068|2020-05-27:0.000000,hCoV-19/USA/WA-S1644/2020|EPI_ISL_496070|2020-05-27:0.000000,hCoV-19/USA/WA-S1638/2020|EPI_ISL_496064|2020-05-27:0.000000,hCoV-19/USA/WA-S1641/2020|EPI_ISL_496067|2020-05-26:0.000000,hCoV-19/USA/WA-S1634/2020|EPI_ISL_496060|2020-05-27:0.000000,hCoV-19/USA/WA-S1643/2020|EPI_ISL_496069|2020-05-27:0.000000)21045:0.000000,(hCoV-19/USA/MA-MGH-00565/2020|EPI_ISL_460423|2020-03-22:0.000000,hCoV-19/USA/NY-NYUMC352/2020|EPI_ISL_430379|2020-04-07:0.000000,hCoV-19/Belgium/CGP-0325334/2020|EPI_ISL_462188|2020-03-25:0.000000)21223:0.000101,(hCoV-19/USA/NY-NYUMC796/2020|EPI_ISL_456032|2020-03-27:0.000000,hCoV-19/USA/WA-UW-1748/2020|EPI_ISL_424221|2020-03-21:0.000000)21225:0.000000,(hCoV-19/Australia/VIC185/2020|EPI_ISL_419881|2020-03-19:0.000000,hCoV-19/USA/DC-HP00007/2020|EPI_ISL_434688|2020-03-14:0.000000)21227:0.000000,(hCoV-19/USA/WA-S587/2020|EPI_ISL_438140|2020-04-01:0.000000,(hCoV-19/Jordan/SR-036/2020|EPI_ISL_429996|2020-03-23:0.000034,hCoV-19/Jordan/SR-048/2020|EPI_ISL_430006|2020-03-23:0.000000)21229:0.000000)21228:0.000000,(hCoV-19/England/NORT-29C2F2/2020|EPI_ISL_499786|2020-06-24:0.000034,hCoV-19/Romania/Bucuresti-293034/2020|EPI_ISL_471420|2020-06-04:0.000000)21248:0.000056,((hCoV-19/Vietnam/VNHN_0764/2020|EPI_ISL_435314|2020-03-13:0.000000,(hCoV-19/Costa_Rica/INC-0027/2020|EPI_ISL_491439|2020-03-14:0.000068,hCoV-19/Japan/PG-0590/2020|EPI_ISL_480222|2020-04-03:0.000000,hCoV-19/France/B5336/2020|EPI_ISL_443268|2020-03-18:0.000000,hCoV-19/France/10013BA/2020|EPI_ISL_447711|2020-03:0.000000)21251:0.000000)21250:0.000034,hCoV-19/Denmark/ALAB-SSI-1337/2020|EPI_ISL_437644|2020-04-02:0.000068,hCoV-19/USA/TX-HMH0433/2020|EPI_ISL_435016|2020-04-02:0.000000,(hCoV-19/USA/CA-ALSR-1086-SAN/2020|EPI_ISL_483513|2020-06-23:0.000000,hCoV-19/USA/CA-ALSR-1063-SAN/2020|EPI_ISL_483494|2020-06-20:0.000034,hCoV-19/USA/WA-UW-12027/2020|EPI_ISL_501106|2020-06-24:0.000000)21257:0.000000,hCoV-19/USA/NY-NYUMC733/2020|EPI_ISL_451448|2020-03-22:0.000000)21249:0.000000,((hCoV-19/USA/MA-MGH-00657/2020|EPI_ISL_460256|2020-04-03:0.000034,hCoV-19/Denmark/ALAB-SSI119/2020|EPI_ISL_429348|2020-03-08:0.000000)21328:0.000034,(hCoV-19/Sweden/20-08172/2020|EPI_ISL_430855|2020-03-12:0.000034,hCoV-19/USA/NY-NYUMC450/2020|EPI_ISL_435517|2020-04-20:0.000000)21321:0.000000,(hCoV-19/Sweden/20-08152/2020|EPI_ISL_430851|2020-03-11:0.000000,hCoV-19/Sweden/20-08147/2020|EPI_ISL_430849|2020-03-11:0.000034)21322:0.000034,hCoV-19/Iceland/134/2020|EPI_ISL_417735|2020-03-12:0.000000,(hCoV-19/Denmark/ALAB-SSI-138/2020|EPI_ISL_437650|2020-03-08:0.000000,hCoV-19/Denmark/ALAB-HH19/2020|EPI_ISL_429277|2020-03-10:0.000000,hCoV-19/Norway/2114/2020|EPI_ISL_420312|2020-03-18:0.000034)21325:0.000000,hCoV-19/Austria/CeMM0036/2020|EPI_ISL_437925|2020-03-09:0.000000,hCoV-19/Iceland/63/2020|EPI_ISL_417855|2020-03-07:0.000000,hCoV-19/Sweden/20-08126/2020|EPI_ISL_454442|2020-03-09:0.000000)21318:0.000000,hCoV-19/Colombia/GVI-97212/2020|EPI_ISL_447795|2020-04-04:0.000000,((((hCoV-19/USA/WA-S1635/2020|EPI_ISL_496061|2020-05-27:0.000000,hCoV-19/USA/WA-S1888/2020|EPI_ISL_496314|2020-05-28:0.000000,hCoV-19/USA/WA-S1876/2020|EPI_ISL_496302|2020-05-28:0.000000)21450:0.000034,hCoV-19/USA/WA-S1465/2020|EPI_ISL_495915|2020-05-21:0.000000,hCoV-19/USA/WA-S2545/2020|EPI_ISL_497177|2020-06-16:0.000000,hCoV-19/USA/WA-S1446/2020|EPI_ISL_495896|2020-05-21:0.000034,hCoV-19/USA/WA-S1461/2020|EPI_ISL_495911|2020-05-22:0.000034,hCoV-19/USA/WA-S1452/2020|EPI_ISL_495902|2020-05-22:0.000068,hCoV-19/USA/WA-S1458/2020|EPI_ISL_495908|2020-05-21:0.000000,hCoV-19/USA/WA-S1405/2020|EPI_ISL_495855|2020-05-19:0.000034,hCoV-19/USA/WA-S2555/2020|EPI_ISL_497187|2020-06-17:0.000000,hCoV-19/USA/WA-S2550/2020|EPI_ISL_497182|2020-06-16:0.000000,hCoV-19/USA/WA-S2559/2020|EPI_ISL_497191|2020-06-17:0.000000,hCoV-19/USA/WA-S1640/2020|EPI_ISL_496066|2020-05-26:0.000000,hCoV-19/USA/WA-S1639/2020|EPI_ISL_496065|2020-05-27:0.000000,hCoV-19/USA/WA-S1651/2020|EPI_ISL_496077|2020-05-29:0.000034,hCoV-19/USA/WA-S1665/2020|EPI_ISL_496091|2020-05-29:0.000000,hCoV-19/USA/WA-S1656/2020|EPI_ISL_496082|2020-05-29:0.000000,hCoV-19/USA/WA-S1887/2020|EPI_ISL_496313|2020-05-28:0.000000,hCoV-19/USA/WA-S1355/2020|EPI_ISL_495805|2020-05-18:0.000034,hCoV-19/USA/WA-S1457/2020|EPI_ISL_495907|2020-05-21:0.000034,hCoV-19/USA/WA-S1648/2020|EPI_ISL_496074|2020-05-26:0.000000,hCoV-19/USA/WA-S1787/2020|EPI_ISL_496213|2020-06-02:0.000034,hCoV-19/USA/WA-S1800/2020|EPI_ISL_496226|2020-06-02:0.000068,(hCoV-19/USA/WA-S2634/2020|EPI_ISL_497266|2020-06-20:0.000000,hCoV-19/USA/WA-S2143/2020|EPI_ISL_497571|2020-06-08:0.000034,hCoV-19/USA/WA-S1464/2020|EPI_ISL_495914|2020-05-21:0.000034)21438:0.000034,hCoV-19/USA/WA-S1636/2020|EPI_ISL_496062|2020-05-27:0.000034,hCoV-19/USA/WA-S1637/2020|EPI_ISL_496063|2020-05-27:0.000000,(hCoV-19/USA/WA-S2645/2020|EPI_ISL_497277|2020-06-20:0.000000,hCoV-19/USA/WA-S2644/2020|EPI_ISL_497276|2020-06-20:0.000000,hCoV-19/USA/WA-S2646/2020|EPI_ISL_497278|2020-06-20:0.000034,hCoV-19/USA/WA-S2648/2020|EPI_ISL_497280|2020-06-20:0.000000)21441:0.000000,hCoV-19/USA/WA-S1802/2020|EPI_ISL_496228|2020-06-02:0.000000)21428:0.000000,hCoV-19/USA/WA-S1647/2020|EPI_ISL_496073|2020-05-27:0.000000)21427:0.000000,(hCoV-19/USA/LA-GBCL-26629247/2020|EPI_ISL_485235|2020-04-21:0.000000,hCoV-19/USA/LA-GBCL-26513042/2020|EPI_ISL_485086|2020-04-21:0.000000)21452:0.000000,hCoV-19/USA/NY-NYUMC154/2020|EPI_ISL_424961|2020-04-01:0.000034,hCoV-19/USA/NY-PV09345/2020|EPI_ISL_450033|2020-03-24:0.000034)21426:0.000000,(hCoV-19/USA/MI-UM-2006S000899/2020|EPI_ISL_484745|2020-03-31:0.000000,hCoV-19/USA/MI-UM-2006S000882/2020|EPI_ISL_484732|2020-03-25:0.000000,hCoV-19/USA/MI-UM-2006S000931/2020|EPI_ISL_484760|2020-03-31:0.000034,hCoV-19/USA/MI-UM-2006S000984/2020|EPI_ISL_484785|2020-03-30:0.000034,hCoV-19/USA/MI-UM-2006S000864/2020|EPI_ISL_484719|2020-03-29:0.000000,hCoV-19/USA/MI-UM-2006S000866/2020|EPI_ISL_484720|2020-03-24:0.000000,hCoV-19/USA/MI-UM-2006S001057/2020|EPI_ISL_495571|2020-04-11:0.000000,hCoV-19/USA/MI-UM-2006S001016/2020|EPI_ISL_484792|2020-04-03:0.000034,hCoV-19/Belgium/UGent-85/2020|EPI_ISL_468733|2020-03-11:0.000000,hCoV-19/USA/MI-UM-2006S000883/2020|EPI_ISL_484733|2020-03-24:0.000034,hCoV-19/Thailand/Bangkok-0020/2020|EPI_ISL_423041|2020-03-21:0.000000,hCoV-19/USA/MI-UM-2006S000867/2020|EPI_ISL_484721|2020-03-27:0.000034,hCoV-19/USA/NY-NYUMC598/2020|EPI_ISL_444715|2020-04-03:0.000000)21460:0.000000,(hCoV-19/USA/NY-NYUMC227/2020|EPI_ISL_427627|2020-04-01:0.000000,hCoV-19/USA/CA-ALSR-0630-IPL/2020|EPI_ISL_483269|2020-04-23:0.000017)21467:0.000068,hCoV-19/Australia/NT48/2020|EPI_ISL_480695|2020:0.000000,hCoV-19/USA/NY-WCMP10D09P/2020|EPI_ISL_427567|2020-03-15:0.000034,hCoV-19/USA/CA-QDX-46/2020|EPI_ISL_467835|2020-03-16:0.000000,hCoV-19/USA/WA-S470/2020|EPI_ISL_434230|2020-04-05:0.000000,hCoV-19/Canada/ON_MU-S5/2020|EPI_ISL_463988|2020-03-13:0.000000,((hCoV-19/USA/WI-UW-723/2020|EPI_ISL_491398|2020-06-30:0.000034,hCoV-19/Belgium/ITM_C147/2020|EPI_ISL_434373|2020-03-28:0.000000)20460:0.000000,(hCoV-19/Scotland/CVR1933/2020|EPI_ISL_484526|2020-04-07:0.000068,(hCoV-19/Scotland/CVR3125/2020|EPI_ISL_439037|2020-04-24:0.000068,hCoV-19/Scotland/CVR2445/2020|EPI_ISL_477942|2020-04-14:0.000068,hCoV-19/Scotland/CVR2596/2020|EPI_ISL_453062|2020-04-16:0.000034,hCoV-19/Scotland/CVR2219/2020|EPI_ISL_448163|2020-04-12:0.000034,hCoV-19/Scotland/CVR2198/2020|EPI_ISL_448158|2020-04-11:0.000068)20454:0.000068)20453:0.000000,hCoV-19/USA/IL-NM075/2020|EPI_ISL_444570|2020-03-16:0.000000,hCoV-19/England/CAMB-1AED75/2020|EPI_ISL_452859|2020-05-07:0.000034,hCoV-19/USA/TX-HMH0278/2020|EPI_ISL_434906|2020-03-27:0.000034)20451:0.000000,(hCoV-19/Finland/13M83/2020|EPI_ISL_418400|2020-03-13:0.000000,hCoV-19/Austria/CeMM0188/2020|EPI_ISL_438029|2020-03-13:0.000000,hCoV-19/Belgium/Rega-0328204/2020|EPI_ISL_458174|2020-03-28:0.000000)20461:0.000034,(hCoV-19/Switzerland/101193/2020|EPI_ISL_451855|2020-03-31:0.000000,hCoV-19/Netherlands/NoordHolland_19/2020|EPI_ISL_461209|2020-04-25:0.000000,hCoV-19/Austria/CeMM0252/2020|EPI_ISL_438082|2020-03-21:0.000000,hCoV-19/Austria/CeMM0421/2020|EPI_ISL_475849|2020-03-25:0.000000,hCoV-19/Netherlands/NA_30/2020|EPI_ISL_415487|2020-03-13:0.000000,hCoV-19/Denmark/ALAB-SSI280/2020|EPI_ISL_429440|2020-03-10:0.000000)20484:0.000000,hCoV-19/Australia/VIC558/2020|EPI_ISL_426819|2020-03-25:0.000000,hCoV-19/Austria/CeMM0032/2020|EPI_ISL_437921|2020-03-12:0.000034,(hCoV-19/USA/WA-S967/2020|EPI_ISL_463457|2020-05-01:0.000000,hCoV-19/USA/NY-NYUMC523/2020|EPI_ISL_444640|2020-03-30:0.000034)20500:0.000068,(((hCoV-19/USA/MD-HP00045/2020|EPI_ISL_457791|2020-03-17:0.000000,(hCoV-19/USA/CA-CSMC79/2020|EPI_ISL_475694|2020-03-26:0.000000,hCoV-19/USA/CA-CZB-1843/2020|EPI_ISL_486156|2020-04-24:0.000034)20565:0.000068,hCoV-19/Israel/2113601/2020|EPI_ISL_447342|2020-04-15:0.000034)20563:0.000000,hCoV-19/Oman/205024076/2020|EPI_ISL_457707|2020-03-24:0.000000)20562:0.000000,(hCoV-19/Finland/17A38S4/2020|EPI_ISL_481575|2020-04-17:0.000034,(hCoV-19/USA/MI-MDHHS-SC20881/2020|EPI_ISL_471902|2020-05-15:0.000000,hCoV-19/USA/WA-S1055/2020|EPI_ISL_463545|2020-04-30:0.000034,hCoV-19/USA/NY-Wadsworth-11380-01/2020|EPI_ISL_426049|2020-03-06:0.000135,hCoV-19/USA/WA-UW-5947/2020|EPI_ISL_430932|2020-04-07:0.000000,hCoV-19/USA/WA-UW-4109/2020|EPI_ISL_427241|2020-03-31:0.000000)20916:0.000000)20915:0.000068,(hCoV-19/England/LOND-D6391/2020|EPI_ISL_487537|2020-04-21:0.000000,hCoV-19/Sweden/20-06909/2020|EPI_ISL_450811|2020-04-06:0.000000)20568:0.000000,hCoV-19/England/20174009204/2020|EPI_ISL_465388|2020-04-21:0.000034,hCoV-19/Australia/VIC959/2020|EPI_ISL_430663|2020-03-27:0.000000,(hCoV-19/Finland/5A10S4A10/2020|EPI_ISL_481682|2020-04-05:0.000034,hCoV-19/Finland/5A40S4A10/2020|EPI_ISL_481685|2020-04-05:0.000034)20911:0.000000,(hCoV-19/England/20170030504/2020|EPI_ISL_465272|2020-04-17:0.000034,(hCoV-19/Finland/17A85S10/2020|EPI_ISL_481589|2020-04-17:0.000000,hCoV-19/Finland/16A52S11/2020|EPI_ISL_481513|2020-04-16:0.000000)20914:0.000000,hCoV-19/Australia/VIC450/2020|EPI_ISL_426746|2020-03-25:0.000000)20912:0.000000,hCoV-19/Singapore/286/2020|EPI_ISL_462404|2020-03-21:0.000000,((hCoV-19/England/CAMB-1AD63F/2020|EPI_ISL_489511|2020-04-25:0.000034,hCoV-19/England/CAMB-1ABC6C/2020|EPI_ISL_470261|2020-04-19:0.000068)20904:0.000068,hCoV-19/Norway/2549/2020|EPI_ISL_471177|2020-05-04:0.000034)20903:0.000000,(hCoV-19/Sweden/20-50996/2020|EPI_ISL_475164|2020-04-23:0.000034,(hCoV-19/Sweden/20-14696/2020|EPI_ISL_469060|2020-05-15:0.000000,hCoV-19/Sweden/20-14697/2020|EPI_ISL_469061|2020-05-15:0.000068)20907:0.000034,hCoV-19/Sweden/20-51387/2020|EPI_ISL_455107|2020-05-12:0.000000,hCoV-19/Sweden/20-07737/2020|EPI_ISL_450815|2020-04-23:0.000169)20905:0.000000,hCoV-19/England/20140039004/2020|EPI_ISL_420752|2020-03-26:0.000000,hCoV-19/Finland/16May68S11/2020|EPI_ISL_481571|2020-05-16:0.000000,hCoV-19/Denmark/ALAB-SSI-812/2020|EPI_ISL_444920|2020-03-30:0.000000,hCoV-19/USA/MN-MDH-1287/2020|EPI_ISL_483008|2020-03-23:0.000034,hCoV-19/Iceland/378/2020|EPI_ISL_424402|2020-03-19:0.000000,hCoV-19/Iceland/578/2020|EPI_ISL_424598|2020-03-27:0.000034,hCoV-19/Iceland/565/2020|EPI_ISL_424585|2020-03-28:0.000034,hCoV-19/Sweden/20-08361/2020|EPI_ISL_475104|2020-03-24:0.000034,hCoV-19/Sweden/20-50505/2020|EPI_ISL_475110|2020-03-29:0.000000,hCoV-19/Sweden/20-08546/2020|EPI_ISL_475108|2020-03-28:0.000000,hCoV-19/Sweden/20-50595/2020|EPI_ISL_475119|2020-04-02:0.000000,hCoV-19/Sweden/20-50435/2020|EPI_ISL_475139|2020-03-18:0.000034,hCoV-19/Sweden/20-50615/2020|EPI_ISL_475151|2020-04-02:0.000000,hCoV-19/Sweden/20-08358/2020|EPI_ISL_475102|2020-03-24:0.000000,hCoV-19/Sweden/20-08387/2020|EPI_ISL_475099|2020-03-23:0.000000,hCoV-19/Sweden/20-50342/2020|EPI_ISL_475091|2020-03-13:0.000068,hCoV-19/Sweden/20-50327/2020|EPI_ISL_475086|2020-03-13:0.000068,hCoV-19/Sweden/20-50341/2020|EPI_ISL_475090|2020-03-13:0.000000,hCoV-19/Sweden/20-08179/2020|EPI_ISL_455845|2020-03-08:0.000068,hCoV-19/England/20124003702/2020|EPI_ISL_418690|2020-03-17:0.000000,hCoV-19/Sweden/20-07452/2020|EPI_ISL_445233|2020-04-16:0.000000,hCoV-19/USA/WA-UW291/2020|EPI_ISL_418076|2020-03-15:0.000000,hCoV-19/England/NOTT-10E283/2020|EPI_ISL_425519|2020-03-20:0.000000,hCoV-19/England/NOTT-10E2ED/2020|EPI_ISL_425525|2020-03-21:0.000000,hCoV-19/Denmark/ALAB-SSI-745/2020|EPI_ISL_437667|2020-03-27:0.000000,hCoV-19/USA/MN-MDH-78/2020|EPI_ISL_460065|2020-03-17:0.000034,hCoV-19/Bosnia_and_Herzegovina/ChVir7370/2020|EPI_ISL_462471|2020-03-28:0.000000,hCoV-19/USA/MN-MDH-300/2020|EPI_ISL_450767|2020-03-30:0.000000,hCoV-19/Sweden/20-08352/2020|EPI_ISL_450835|2020-03-19:0.000000,hCoV-19/Sweden/20-07768/2020|EPI_ISL_450818|2020-04-23:0.000000,hCoV-19/Sweden/20-50294/2020|EPI_ISL_454902|2020-03-11:0.000034,hCoV-19/Sweden/20-07856/2020|EPI_ISL_452237|2020-04-23:0.000034,hCoV-19/Sweden/20-50357/2020|EPI_ISL_429162|2020-03-15:0.000000,hCoV-19/Sweden/20-08320/2020|EPI_ISL_429126|2020-03-21:0.000000,hCoV-19/Sweden/20-50315/2020|EPI_ISL_429161|2020-03-12:0.000000,hCoV-19/Sweden/KI-CTMR-V300056977-1H/2020|EPI_ISL_444488|2020-03:0.000000,hCoV-19/Sweden/KI-CTMR-V300057201-8E/2020|EPI_ISL_444489|2020-03:0.000000,hCoV-19/Sweden/20-08686/2020|EPI_ISL_434642|2020-03-27:0.000000,hCoV-19/Wales/PHWC-2458F/2020|EPI_ISL_419428|2020-03-17:0.000034,hCoV-19/Netherlands/NA_161/2020|EPI_ISL_422696|2020-03-21:0.000000,hCoV-19/Sweden/20-07390/2020|EPI_ISL_434669|2020-04-15:0.000034,hCoV-19/England/LOND-D6522/2020|EPI_ISL_487607|2020-04-22:0.000068,hCoV-19/England/LOND-124C434/2020|EPI_ISL_492887|2020-04-10:0.000000,hCoV-19/England/LOND-124C58C/2020|EPI_ISL_492890|2020-03-29:0.000000,hCoV-19/Scotland/EDB3077/2020|EPI_ISL_488888|2020-04-04:0.000000,(hCoV-19/Sweden/20-08359/2020|EPI_ISL_475103|2020-03-24:0.000000,hCoV-19/Finland/4A9S1/2020|EPI_ISL_481673|2020-04-04:0.000000,hCoV-19/Finland/2A72SVIIIA/2020|EPI_ISL_481653|2020-04-02:0.000000)20867:0.000000,hCoV-19/England/CAMB-7C6D0/2020|EPI_ISL_442281|2020-04-05:0.000000,hCoV-19/England/BRIS-123956/2020|EPI_ISL_442793|2020-04-07:0.000034,hCoV-19/Sweden/20-06805/2020|EPI_ISL_445227|2020-04-01:0.000034,hCoV-19/Finland/10A1S14/2020|EPI_ISL_481519|2020-04-10:0.000034,(hCoV-19/England/BRIS-12EBA0/2020|EPI_ISL_488406|2020-04-25:0.000000,hCoV-19/England/BRIS-1853B6C/2020|EPI_ISL_492246|2020-04-26:0.000034,hCoV-19/England/BRIS-1265C8/2020|EPI_ISL_459080|2020-04-11:0.000000,hCoV-19/England/BRIS-129ECA/2020|EPI_ISL_458468|2020-04-16:0.000000)20872:0.000000,hCoV-19/Sweden/20-06308/2020|EPI_ISL_434652|2020-03-20:0.000000,(hCoV-19/England/BRIS-1301D6/2020|EPI_ISL_492510|2020-04-11:0.000000,hCoV-19/England/BRIS-126CF0/2020|EPI_ISL_458941|2020-04-08:0.000135,hCoV-19/England/BRIS-124050/2020|EPI_ISL_492766|2020-04-08:0.000000)20895:0.000034,(hCoV-19/England/CAMB-1AB552/2020|EPI_ISL_470208|2020-04-21:0.000000,hCoV-19/England/CAMB-75DB4/2020|EPI_ISL_438498|2020-03-29:0.000034,hCoV-19/Finland/9A797S11A/2020|EPI_ISL_481736|2020-04-09:0.000000)20897:0.000000,hCoV-19/Sweden/20-07295/2020|EPI_ISL_452235|2020-04-15:0.000000,hCoV-19/Sweden/20-08841/2020|EPI_ISL_475125|2020-04-13:0.000000,hCoV-19/Finland/15MAY16S13/2020|EPI_ISL_481565|2020-05-15:0.000000,hCoV-19/Finland/7May68S22/2020|EPI_ISL_481715|2020-05-07:0.000000,hCoV-19/Poland/1109201/2020|EPI_ISL_450525|2020-03-28:0.000000,((hCoV-19/England/LOND-D59BE/2020|EPI_ISL_457286|2020-04-17:0.000137,hCoV-19/England/CAMB-71E97/2020|EPI_ISL_439555|2020-03-29:0.000000)20882:0.000000,hCoV-19/England/CAMB-76779/2020|EPI_ISL_438446|2020-03-30:0.000034,hCoV-19/England/CAMB-76C7A/2020|EPI_ISL_438459|2020-03-31:0.000000,hCoV-19/England/LOND-D6100/2020|EPI_ISL_482163|2020-04-20:0.000000,hCoV-19/England/CAMB-1AB6C8/2020|EPI_ISL_470173|2020-04-21:0.000000,hCoV-19/England/CAMB-1AAC4F/2020|EPI_ISL_470116|2020-04-18:0.000000,(hCoV-19/England/CAMB-7D314/2020|EPI_ISL_441606|2020-04-04:0.000000,hCoV-19/England/CAMB-1AB18B/2020|EPI_ISL_470177|2020-04-19:0.000000)20886:0.000000,hCoV-19/Turkey/GLAB-CoV190/2020|EPI_ISL_480277|2020-05-04:0.000000)20881:0.000000,((hCoV-19/England/CAMB-7D332/2020|EPI_ISL_442285|2020-04-05:0.000068,hCoV-19/England/CAMB-7CB4A/2020|EPI_ISL_442213|2020-04-05:0.000034,hCoV-19/England/CAMB-7D0E0/2020|EPI_ISL_441549|2020-04-06:0.000034)20892:0.000068,hCoV-19/England/BRIS-125453/2020|EPI_ISL_443692|2020-03-28:0.000000,hCoV-19/England/CAMB-1AB570/2020|EPI_ISL_470348|2020-04-21:0.000000,hCoV-19/England/CAMB-81C8B/2020|EPI_ISL_443100|2020-04-12:0.000000,hCoV-19/Finland/14A69S15/2020|EPI_ISL_481554|2020-04-14:0.000000,hCoV-19/England/CAMB-7CBFF/2020|EPI_ISL_442143|2020-04-05:0.000068)20887:0.000000,hCoV-19/Finland/10A20S10/2020|EPI_ISL_481520|2020-04-10:0.000034,(hCoV-19/England/LOND-D3B14/2020|EPI_ISL_449627|2020-04-04:0.000000,hCoV-19/England/LOND-D5B9A/2020|EPI_ISL_444238|2020-04-18:0.000034,(hCoV-19/Wales/PHWC-2AE9D/2020|EPI_ISL_432275|2020-04-08:0.000034,hCoV-19/Wales/PHWC-163BBE/2020|EPI_ISL_474052|2020-04-26:0.000000,(hCoV-19/Wales/PHWC-2B4E5/2020|EPI_ISL_445720|2020-04-10:0.000000,(hCoV-19/Wales/PHWC-164573/2020|EPI_ISL_474195|2020-04-23:0.000000,hCoV-19/Wales/PHWC-35776/2020|EPI_ISL_474471|2020-04-24:0.000000,hCoV-19/Wales/PHWC-15C59C/2020|EPI_ISL_472508|2020-05-05:0.000000,hCoV-19/Wales/PHWC-160B66/2020|EPI_ISL_473020|2020-04-16:0.000068,hCoV-19/Wales/PHWC-15FDFB/2020|EPI_ISL_472858|2020-04-25:0.000000,hCoV-19/Wales/PHWC-15DB6C/2020|EPI_ISL_472762|2020-05-15:0.000000,hCoV-19/Wales/PHWC-15CAF7/2020|EPI_ISL_472580|2020-05-07:0.000000,(hCoV-19/Wales/PHWC-169523/2020|EPI_ISL_499454|2020-05-09:0.000000,(hCoV-19/Wales/PHWC-168339/2020|EPI_ISL_494228|2020-05-21:0.000000,hCoV-19/Wales/PHWC-16244B/2020|EPI_ISL_473074|2020-06-02:0.000000)20811:0.000000)20810:0.000000,(hCoV-19/Wales/PHWC-160744/2020|EPI_ISL_472972|2020-04-19:0.000034,hCoV-19/Wales/PHWC-163C60/2020|EPI_ISL_474062|2020-04-27:0.000034)20812:0.000000,hCoV-19/Wales/PHWC-169505/2020|EPI_ISL_499452|2020-05-05:0.000000,hCoV-19/Wales/PHWC-168EDE/2020|EPI_ISL_499363|2020-05-13:0.000000)20801:0.000000)20800:0.000000,hCoV-19/Wales/PHWC-2CAC4/2020|EPI_ISL_445946|2020-04-01:0.000000,hCoV-19/Wales/PHWC-160DCA/2020|EPI_ISL_473052|2020-04-08:0.000000,hCoV-19/Wales/PHWC-2BCDE/2020|EPI_ISL_445833|2020-04-10:0.000000,hCoV-19/Wales/PHWC-2A677/2020|EPI_ISL_445601|2020-04-07:0.000034,hCoV-19/Wales/PHWC-2B0A5/2020|EPI_ISL_432309|2020-04-07:0.000068,hCoV-19/Wales/PHWC-2B096/2020|EPI_ISL_432300|2020-04-07:0.000000,hCoV-19/Wales/PHWC-2B087/2020|EPI_ISL_432305|2020-04-07:0.000034,hCoV-19/Wales/PHWC-29C0D/2020|EPI_ISL_432219|2020-04-04:0.000000,hCoV-19/Wales/PHWC-275D7/2020|EPI_ISL_432233|2020-04-01:0.000034,hCoV-19/Wales/PHWC-168621/2020|EPI_ISL_494265|2020-04-27:0.000000,((hCoV-19/Wales/PHWC-15FD64/2020|EPI_ISL_472851|2020-04-25:0.000026,hCoV-19/Wales/PHWC-16428B/2020|EPI_ISL_474152|2020-05-11:0.000000)20827:0.000007,hCoV-19/Wales/PHWC-2A63B/2020|EPI_ISL_445597|2020-04-06:0.000034,hCoV-19/Wales/PHWC-29DDD/2020|EPI_ISL_432197|2020-04-04:0.000000,hCoV-19/Wales/PHWC-15E4F7/2020|EPI_ISL_472818|2020-05-12:0.000000)20826:0.000034,hCoV-19/Wales/PHWC-2715B/2020|EPI_ISL_422124|2020-03-29:0.000000,hCoV-19/Wales/PHWC-29C67/2020|EPI_ISL_432383|2020-04-05:0.000068,hCoV-19/Wales/PHWC-25560/2020|EPI_ISL_421005|2020-03-23:0.000000,hCoV-19/Wales/PHWC-168CB6/2020|EPI_ISL_494351|2020-04-19:0.000000,hCoV-19/Wales/PHWC-264BD/2020|EPI_ISL_422042|2020-03-28:0.000000,hCoV-19/Wales/PHWC-31358/2020|EPI_ISL_446435|2020-04-12:0.000000,hCoV-19/Wales/PHWC-29E9E/2020|EPI_ISL_474250|2020-04-02:0.000014,hCoV-19/Wales/PHWC-2E127/2020|EPI_ISL_446060|2020-04-11:0.000000,hCoV-19/Wales/PHWC-2A686/2020|EPI_ISL_445602|2020-04-07:0.000034,hCoV-19/Wales/PHWC-2A6C2/2020|EPI_ISL_445606|2020-04-05:0.000000,hCoV-19/Wales/PHWC-2CB1C/2020|EPI_ISL_445950|2020-04-01:0.000135)20797:0.000000,hCoV-19/England/LOND-D8AE5/2020|EPI_ISL_492760|2020-04-16:0.000000,hCoV-19/England/20139066504/2020|EPI_ISL_465855|2020-03-28:0.000000,hCoV-19/England/GSTT-265DCD7/2020|EPI_ISL_484093|2020-03-20:0.000034,hCoV-19/England/20154003004/2020|EPI_ISL_466250|2020-04-06:0.000000,hCoV-19/Wales/PHWC-34504/2020|EPI_ISL_446934|2020-04-16:0.000000,hCoV-19/Wales/PHWC-29CC1/2020|EPI_ISL_432330|2020-04-05:0.000000,(hCoV-19/England/BRIS-123622/2020|EPI_ISL_442749|2020-04-06:0.000000,hCoV-19/England/BRIS-122CE5/2020|EPI_ISL_440733|2020-04-02:0.000000)20796:0.000000,hCoV-19/England/CAMB-1AB3FE/2020|EPI_ISL_470316|2020-04-20:0.000101)20786:0.000000,hCoV-19/Sweden/20-06653/2020|EPI_ISL_445225|2020-03-30:0.000000,(hCoV-19/Finland/5May49S12/2020|EPI_ISL_481702|2020-05-05:0.000000,(hCoV-19/Finland/5May74S2/2020|EPI_ISL_481705|2020-05-05:0.000000,hCoV-19/Finland/5May13S12/2020|EPI_ISL_481694|2020-05-05:0.000000,hCoV-19/Finland/4May26S4/2020|EPI_ISL_481676|2020-05-04:0.000000)20837:0.000000)20836:0.000000,(hCoV-19/Sweden/20-50562/2020|EPI_ISL_475148|2020-04-01:0.000000,hCoV-19/Sweden/20-07044/2020|EPI_ISL_445230|2020-04-05:0.000034)20839:0.000000,hCoV-19/Finland/5May49S6/2020|EPI_ISL_481703|2020-05-05:0.000000,hCoV-19/Finland/8May89S14/2020|EPI_ISL_481729|2020-05-08:0.000000,hCoV-19/Finland/9A785S11A/2020|EPI_ISL_481735|2020-04-09:0.000000,hCoV-19/Finland/9A40S12/2020|EPI_ISL_481733|2020-04-09:0.000034,hCoV-19/Finland/9A81S12/2020|EPI_ISL_481739|2020-04-09:0.000000,hCoV-19/Finland/5A81S4A10/2020|EPI_ISL_481693|2020-04-05:0.000000,hCoV-19/Finland/3A19S9/2020|EPI_ISL_481664|2020-04-03:0.000000,hCoV-19/Finland/3A47S9/2020|EPI_ISL_481667|2020-04-03:0.000101,hCoV-19/Finland/4May21S4/2020|EPI_ISL_481674|2020-05-04:0.000000,hCoV-19/Finland/3A21S9/2020|EPI_ISL_481665|2020-04-03:0.000000,hCoV-19/Finland/5May26S2/2020|EPI_ISL_481697|2020-05-05:0.000000,hCoV-19/Finland/4A75S1/2020|EPI_ISL_481672|2020-04-04:0.000000,hCoV-19/Finland/5May25S4/2020|EPI_ISL_481696|2020-05-05:0.000000,hCoV-19/Finland/26A48S5/2020|EPI_ISL_481620|2020-04-26:0.000000,hCoV-19/Finland/28A30S6/2020|EPI_ISL_481624|2020-04-28:0.000034,hCoV-19/Finland/29M50S2/2020|EPI_ISL_481645|2020-03-29:0.000034,hCoV-19/Finland/30M6S2/2020|EPI_ISL_481656|2020-03-30:0.000000,hCoV-19/Finland/9A85S12/2020|EPI_ISL_481740|2020-04-09:0.000000,hCoV-19/Finland/21A19S11/2020|EPI_ISL_481607|2020-04-21:0.000000,hCoV-19/Finland/26A44S5/2020|EPI_ISL_481619|2020-04-26:0.000000,hCoV-19/Finland/22A44S5/2020|EPI_ISL_481615|2020-04-22:0.000034,hCoV-19/Finland/22A33S5/2020|EPI_ISL_481614|2020-04-22:0.000000,hCoV-19/Finland/21A20S7/2020|EPI_ISL_481608|2020-04-21:0.000000,hCoV-19/Finland/21A41S7/2020|EPI_ISL_481611|2020-04-21:0.000034,hCoV-19/Finland/22A45S8/2020|EPI_ISL_481616|2020-04-22:0.000034,hCoV-19/Finland/22A98S8/2020|EPI_ISL_481617|2020-04-22:0.000000,hCoV-19/Finland/26A24S5/2020|EPI_ISL_481618|2020-04-26:0.000034,hCoV-19/Finland/17A69S12/2020|EPI_ISL_481583|2020-04-17:0.000034,hCoV-19/Finland/12A53SVI/2020|EPI_ISL_481543|2020-04-12:0.000000,hCoV-19/Finland/15A92S5/2020|EPI_ISL_481562|2020-04-15:0.000000,hCoV-19/Finland/15A93S5/2020|EPI_ISL_481563|2020-04-15:0.000000,hCoV-19/Finland/12A44SVI/2020|EPI_ISL_481539|2020-04-12:0.000000,hCoV-19/Finland/17A46S12/2020|EPI_ISL_481577|2020-04-17:0.000000,hCoV-19/Finland/10A22S14/2020|EPI_ISL_481522|2020-04-10:0.000000,hCoV-19/Finland/11A39S7/2020|EPI_ISL_481534|2020-04-11:0.000000,hCoV-19/Finland/11May41S7/2020|EPI_ISL_481536|2020-05-11:0.000000,hCoV-19/Sweden/20-50293/2020|EPI_ISL_454901|2020-03-10:0.000000,hCoV-19/Thailand/Bangkok-CONI-0192/2020|EPI_ISL_498264|2020-03-22:0.000000,(hCoV-19/Finland/5A4S4A10/2020|EPI_ISL_481688|2020-04-05:0.000000,hCoV-19/Finland/2A68SVIIIA/2020|EPI_ISL_481651|2020-04-02:0.000000)20584:0.000000,(hCoV-19/Norway/2784/2020|EPI_ISL_493354|2020-06-23:0.000000,(hCoV-19/Norway/2782/2020|EPI_ISL_493353|2020-06-22:0.000000,(hCoV-19/Norway/2796/2020|EPI_ISL_493362|2020-06-25:0.000000,hCoV-19/Norway/2828/2020|EPI_ISL_493381|2020-06-29:0.000000,hCoV-19/Norway/2836/2020|EPI_ISL_493389|2020-06-30:0.000000)20845:0.000000)20844:0.000000)20843:0.000000,(hCoV-19/Sweden/20-14387/2020|EPI_ISL_475514|2020-05-04:0.000000,(hCoV-19/England/CAMB-1B0745/2020|EPI_ISL_452917|2020-05-07:0.000000,hCoV-19/England/CAMB-1B06DF/2020|EPI_ISL_452910|2020-05-07:0.000000)20848:0.000000)20847:0.000000,(hCoV-19/Sweden/20-06883/2020|EPI_ISL_434658|2020-04-03:0.000000,hCoV-19/Norway/2829/2020|EPI_ISL_493382|2020-06-29:0.000000)20851:0.000000,hCoV-19/Finland/10A10S14/2020|EPI_ISL_481514|2020-04-10:0.000000,((hCoV-19/Finland/15A99S16/2020|EPI_ISL_481564|2020-04-15:0.000000,hCoV-19/Finland/6May47S11/2020|EPI_ISL_481714|2020-05-06:0.000000,hCoV-19/Finland/5May84S2/2020|EPI_ISL_481706|2020-05-05:0.000000,hCoV-19/Finland/28A90S17/2020|EPI_ISL_481635|2020-04-28:0.000000,hCoV-19/Finland/26A79S5/2020|EPI_ISL_481621|2020-04-26:0.000000)20587:0.000000,hCoV-19/Sweden/20-50336/2020|EPI_ISL_475088|2020-03-13:0.000000)20586:0.000000,hCoV-19/England/EXET-136D81/2020|EPI_ISL_471922|2020-04-20:0.000000,((hCoV-19/Finland/17A93S13/2020|EPI_ISL_481594|2020-04-17:0.000034,hCoV-19/Finland/17A91S13/2020|EPI_ISL_481592|2020-04-17:0.000034)20859:0.000000,hCoV-19/Finland/17A73S13/2020|EPI_ISL_481585|2020-04-17:0.000000,hCoV-19/Finland/17A82S13/2020|EPI_ISL_481588|2020-04-17:0.000000,hCoV-19/Finland/5A49S4A10/2020|EPI_ISL_481687|2020-04-05:0.000000,hCoV-19/Finland/17A14S4/2020|EPI_ISL_481573|2020-04-17:0.000000,hCoV-19/Finland/5A31S4A10/2020|EPI_ISL_481683|2020-04-05:0.000000)20854:0.000000,hCoV-19/Wales/PHWC-26D58/2020|EPI_ISL_422035|2020-03-30:0.000000,hCoV-19/England/BRIS-12E223/2020|EPI_ISL_481976|2020-04-08:0.000000,(hCoV-19/England/LOND-D64F8/2020|EPI_ISL_487529|2020-04-22:0.000000,hCoV-19/England/LOND-D5A9D/2020|EPI_ISL_457296|2020-04-17:0.000000,hCoV-19/England/LOND-D5EEC/2020|EPI_ISL_444259|2020-04-19:0.000000)20861:0.000034,hCoV-19/Sweden/20-07156/2020|EPI_ISL_452234|2020-04-01:0.000034,hCoV-19/Finland/17A47S12/2020|EPI_ISL_481578|2020-04-17:0.000000,hCoV-19/Finland/30MBS2/2020|EPI_ISL_481663|2020-03-30:0.000000,hCoV-19/Netherlands/NA_243/2020|EPI_ISL_422777|2020-03-29:0.000000,hCoV-19/Denmark/ALAB-SSI479/2020|EPI_ISL_429558|2020-03-25:0.000000,(hCoV-19/Sweden/20-08718/2020|EPI_ISL_450837|2020-04-02:0.000000,hCoV-19/Sweden/20-08682/2020|EPI_ISL_434641|2020-03-25:0.000000)20773:0.000034,(hCoV-19/Sweden/20-07651/2020|EPI_ISL_445236|2020-04-21:0.000000,(hCoV-19/Sweden/20-14084/2020|EPI_ISL_450825|2020-04-27:0.000000,hCoV-19/Sweden/20-07743/2020|EPI_ISL_450817|2020-04-22:0.000034)20775:0.000000)20774:0.000034,hCoV-19/Sweden/20-14137/2020|EPI_ISL_475512|2020-04-30:0.000034,hCoV-19/Sweden/20-07025/2020|EPI_ISL_434663|2020-04-06:0.000034,(hCoV-19/England/LOND-D62C1/2020|EPI_ISL_482204|2020-04-21:0.000000,hCoV-19/England/LOND-D5BC7/2020|EPI_ISL_444239|2020-04-17:0.000000,hCoV-19/England/LOND-D5031/2020|EPI_ISL_444195|2020-04-14:0.000034,hCoV-19/England/LOND-D5E55/2020|EPI_ISL_444251|2020-04-19:0.000000,hCoV-19/England/LOND-D54F9/2020|EPI_ISL_444228|2020-04-16:0.000000,hCoV-19/England/LOND-D5F43/2020|EPI_ISL_444265|2020-04-18:0.000000)20731:0.000068,hCoV-19/Sweden/20-51317/2020|EPI_ISL_455105|2020-05-07:0.000000,hCoV-19/Sweden/20-14611/2020|EPI_ISL_475566|2020-05-13:0.000000,(hCoV-19/Sweden/20-14013/2020|EPI_ISL_455103|2020-04-27:0.000000,hCoV-19/Sweden/20-14014/2020|EPI_ISL_452241|2020-04-24:0.000000)20738:0.000000,(hCoV-19/Sweden/20-07833/2020|EPI_ISL_450819|2020-04-24:0.000000,hCoV-19/Finland/3A56S9/2020|EPI_ISL_481668|2020-04-03:0.000000)20782:0.000000,hCoV-19/Sweden/20-07041/2020|EPI_ISL_450812|2020-04-05:0.000000,(hCoV-19/Sweden/20-07010/2020|EPI_ISL_434661|2020-04-07:0.000000,hCoV-19/Sweden/20-07034/2020|EPI_ISL_434664|2020-04-06:0.000000)20784:0.000000,hCoV-19/Sweden/20-06928/2020|EPI_ISL_434660|2020-04-06:0.000000,hCoV-19/England/EXET-135265/2020|EPI_ISL_457040|2020-04-04:0.000068,(hCoV-19/Finland/21A16S11/2020|EPI_ISL_481606|2020-04-21:0.000000,(hCoV-19/Finland/28A53S11/2020|EPI_ISL_481627|2020-04-28:0.000000,hCoV-19/Finland/28A50S11/2020|EPI_ISL_481626|2020-04-28:0.000034,hCoV-19/Finland/28A54S11/2020|EPI_ISL_481628|2020-04-28:0.000034)20746:0.000034,hCoV-19/Finland/21A4S11/2020|EPI_ISL_481612|2020-04-21:0.000068,hCoV-19/Finland/20A16S7/2020|EPI_ISL_481595|2020-04-20:0.000000,(hCoV-19/Finland/21A50S11/2020|EPI_ISL_481613|2020-04-21:0.000034,hCoV-19/Finland/28A78S6/2020|EPI_ISL_481633|2020-04-28:0.000000,hCoV-19/Finland/28A79S6/2020|EPI_ISL_481634|2020-04-28:0.000000)20749:0.000000)20743:0.000034,hCoV-19/Finland/17A92S12/2020|EPI_ISL_481593|2020-04-17:0.000000,hCoV-19/Finland/10A30S14/2020|EPI_ISL_481524|2020-04-10:0.000034,(hCoV-19/Finland/9A800S11A/2020|EPI_ISL_481738|2020-04-09:0.000000,hCoV-19/Finland/17A70S12/2020|EPI_ISL_481584|2020-04-17:0.000034)20781:0.000068,hCoV-19/England/OXON-B23E6/2020|EPI_ISL_479141|2020-04-02:0.000000,hCoV-19/Finland/11A47S7/2020|EPI_ISL_481535|2020-04-11:0.000000,hCoV-19/Finland/6A953SIIB/2020|EPI_ISL_481710|2020-04-06:0.000000,hCoV-19/Finland/21A12S11/2020|EPI_ISL_481605|2020-04-21:0.000034,hCoV-19/Finland/15A628/2020|EPI_ISL_481560|2020-04-15:0.000101,(hCoV-19/Finland/6A937SIIB/2020|EPI_ISL_481709|2020-04-06:0.000034,hCoV-19/Finland/30M88S2/2020|EPI_ISL_481661|2020-03-30:0.000000)20759:0.000034,hCoV-19/Finland/20A76S7/2020|EPI_ISL_481604|2020-04-20:0.000000,(hCoV-19/Finland/11A27S7/2020|EPI_ISL_481532|2020-04-11:0.000000,(hCoV-19/Finland/10A48S10/2020|EPI_ISL_481525|2020-04-10:0.000000,hCoV-19/Finland/30M75S3/2020|EPI_ISL_481657|2020-03-30:0.000000,hCoV-19/Finland/10A16S14/2020|EPI_ISL_481517|2020-04-10:0.000000)20764:0.000000,hCoV-19/Finland/4A33S1/2020|EPI_ISL_481669|2020-04-04:0.000000)20762:0.000000,hCoV-19/Finland/15A41S5/2020|EPI_ISL_481557|2020-04-15:0.000000,hCoV-19/Finland/10A11S14/2020|EPI_ISL_481515|2020-04-10:0.000000,hCoV-19/Sweden/20-07243/2020|EPI_ISL_445232|2020-04-14:0.000068,hCoV-19/Finland/15A50S5/2020|EPI_ISL_481558|2020-04-15:0.000000,hCoV-19/Finland/9A18S12/2020|EPI_ISL_481730|2020-04-09:0.000000,hCoV-19/Finland/10A17S14/2020|EPI_ISL_481518|2020-04-10:0.000034,hCoV-19/Finland/17A62S12/2020|EPI_ISL_481580|2020-04-17:0.000000,hCoV-19/Finland/10A30S10/2020|EPI_ISL_481523|2020-04-10:0.000000,((hCoV-19/Finland/17A44S4/2020|EPI_ISL_481576|2020-04-17:0.000000,hCoV-19/Finland/9A784S11A/2020|EPI_ISL_481734|2020-04-09:0.000000,hCoV-19/Finland/2A71SVIIIA/2020|EPI_ISL_481652|2020-04-02:0.000000,hCoV-19/Finland/28A92S17/2020|EPI_ISL_481636|2020-04-28:0.000000,hCoV-19/Finland/12A63SVI/2020|EPI_ISL_481546|2020-04-12:0.000000,hCoV-19/Finland/28A77S6/2020|EPI_ISL_481632|2020-04-28:0.000000)20609:0.000000,hCoV-19/Finland/5A34S4A10/2020|EPI_ISL_481684|2020-04-05:0.000000)20608:0.000000,(hCoV-19/Finland/10A57S10/2020|EPI_ISL_481528|2020-04-10:0.000000,hCoV-19/Finland/29M15S3/2020|EPI_ISL_481641|2020-03-29:0.000000,hCoV-19/Finland/10A54S10/2020|EPI_ISL_481527|2020-04-10:0.000000)20614:0.000000,(hCoV-19/Finland/9A29S10/2020|EPI_ISL_481731|2020-04-09:0.000000,hCoV-19/Finland/4A70S1/2020|EPI_ISL_481671|2020-04-04:0.000000)20599:0.000000,(hCoV-19/Finland/10A15S14/2020|EPI_ISL_481516|2020-04-10:0.000000,hCoV-19/Finland/4May56S4/2020|EPI_ISL_481678|2020-05-04:0.000000,hCoV-19/Finland/2A92SVIIC/2020|EPI_ISL_481649|2020-04-02:0.000000,hCoV-19/Finland/28A68S17/2020|EPI_ISL_481629|2020-04-28:0.000000,hCoV-19/Finland/14A67S15/2020|EPI_ISL_481553|2020-04-14:0.000000,hCoV-19/Finland/20A45S5/2020|EPI_ISL_481598|2020-04-20:0.000000,hCoV-19/Finland/20A48S5/2020|EPI_ISL_481599|2020-04-20:0.000000,hCoV-19/Finland/17A91S12/2020|EPI_ISL_481591|2020-04-17:0.000000,hCoV-19/Finland/17A76S12/2020|EPI_ISL_481586|2020-04-17:0.000000,hCoV-19/Finland/20A40S5/2020|EPI_ISL_481597|2020-04-20:0.000000,hCoV-19/Finland/12A55SVIIB/2020|EPI_ISL_481545|2020-04-12:0.000000,hCoV-19/Finland/28A76S6/2020|EPI_ISL_481631|2020-04-28:0.000000)20600:0.000000,(hCoV-19/Sweden/20-51902/2020|EPI_ISL_475534|2020-06-04:0.000000,hCoV-19/Sweden/20-51900/2020|EPI_ISL_475533|2020-06-04:0.000000)20657:0.000000,(hCoV-19/Finland/29M18S2/2020|EPI_ISL_481643|2020-03-29:0.000068,hCoV-19/England/LOND-124C407/2020|EPI_ISL_492852|2020-03-31:0.000034)20688:0.000000,(hCoV-19/England/LOND-D41A8/2020|EPI_ISL_444096|2020-04-06:0.000000,hCoV-19/England/LOND-D5022/2020|EPI_ISL_444194|2020-04-14:0.000000,(hCoV-19/England/LOND-D3BBA/2020|EPI_ISL_449636|2020-04-04:0.000000,hCoV-19/England/LOND-D6D66/2020|EPI_ISL_478429|2020-04-01:0.000034)20694:0.000000,hCoV-19/England/LOND-D5787/2020|EPI_ISL_453462|2020-04-17:0.000034,hCoV-19/England/LOND-D3F90/2020|EPI_ISL_441049|2020-04-04:0.000000,hCoV-19/England/LOND-D7248/2020|EPI_ISL_478465|2020-04-11:0.000000,hCoV-19/England/LOND-D4041/2020|EPI_ISL_444087|2020-04-04:0.000000,hCoV-19/England/LOND-D417B/2020|EPI_ISL_444093|2020-04-06:0.000000,hCoV-19/England/LOND-D406F/2020|EPI_ISL_444089|2020-04-04:0.000000,hCoV-19/Finland/4May22S4/2020|EPI_ISL_481675|2020-05-04:0.000000,hCoV-19/Finland/4May27S4/2020|EPI_ISL_481677|2020-05-04:0.000000)20690:0.000000,(hCoV-19/England/CAMB-8083D/2020|EPI_ISL_442939|2020-04-11:0.000000,hCoV-19/England/LOND-D564E/2020|EPI_ISL_449708|2020-04-16:0.000000,hCoV-19/England/LOND-D5189/2020|EPI_ISL_449683|2020-04-15:0.000000,hCoV-19/England/LOND-D5453/2020|EPI_ISL_444222|2020-04-15:0.000034,hCoV-19/England/LOND-D53DE/2020|EPI_ISL_444217|2020-04-15:0.000034,hCoV-19/England/LOND-D52B3/2020|EPI_ISL_444205|2020-04-15:0.000102)20697:0.000000,(hCoV-19/Sweden/20-51167/2020|EPI_ISL_450832|2020-05-04:0.000034,hCoV-19/Finland/28A72S11/2020|EPI_ISL_481630|2020-04-28:0.000000,hCoV-19/Finland/29A53S/2020|EPI_ISL_481637|2020-04-29:0.000000)20721:0.000034,(hCoV-19/England/LOND-D457F/2020|EPI_ISL_444134|2020-04-08:0.000034,(hCoV-19/England/CAMB-77866/2020|EPI_ISL_439405|2020-03-31:0.000000,hCoV-19/England/CAMB-78DEE/2020|EPI_ISL_440579|2020-04-02:0.000034)20728:0.000000,hCoV-19/England/CAMB-79FF6/2020|EPI_ISL_440600|2020-04-02:0.000000,(hCoV-19/England/CAMB-7EB1B/2020|EPI_ISL_442998|2020-04-07:0.000000,hCoV-19/England/CAMB-835CA/2020|EPI_ISL_443394|2020-04-14:0.000000,hCoV-19/England/CAMB-7ED51/2020|EPI_ISL_442898|2020-04-07:0.000000)20726:0.000000)20723:0.000000,(hCoV-19/Finland/8May65S11/2020|EPI_ISL_481727|2020-05-08:0.000068,(hCoV-19/Finland/29A89S/2020|EPI_ISL_481638|2020-04-29:0.000000,hCoV-19/Finland/8May11S7/2020|EPI_ISL_481719|2020-05-08:0.000000,(hCoV-19/Finland/8May43S7/2020|EPI_ISL_481726|2020-05-08:0.000000,hCoV-19/Finland/8May35S7/2020|EPI_ISL_481724|2020-05-08:0.000000,hCoV-19/Finland/7May75S23/2020|EPI_ISL_481717|2020-05-07:0.000034,hCoV-19/Finland/8May30S7/2020|EPI_ISL_481723|2020-05-08:0.000034)20708:0.000000)20706:0.000000)20705:0.000034,(hCoV-19/England/20144074504/2020|EPI_ISL_423563|2020-03-31:0.000000,hCoV-19/Sweden/RV-FOI-4/2020|EPI_ISL_428148|2020-03-18:0.000034,hCoV-19/Denmark/ALAB-SSI-640/2020|EPI_ISL_437014|2020-03-26:0.000000,(hCoV-19/Finland/5May46S12/2020|EPI_ISL_481700|2020-05-05:0.000000,hCoV-19/Finland/5May47S12/2020|EPI_ISL_481701|2020-05-05:0.000000,hCoV-19/Finland/5May44S12/2020|EPI_ISL_481699|2020-05-05:0.000077)20713:0.000000)20710:0.000000,hCoV-19/Sweden/20-50482/2020|EPI_ISL_475142|2020-03-26:0.000000,hCoV-19/Sweden/20-14682/2020|EPI_ISL_475519|2020-05-14:0.000000,hCoV-19/Sweden/20-08362/2020|EPI_ISL_476142|2020-03-24:0.000000,hCoV-19/Finland/11May91S10/2020|EPI_ISL_481537|2020-05-11:0.000000,hCoV-19/Finland/17A66S12/2020|EPI_ISL_481582|2020-04-17:0.000000,hCoV-19/Sweden/20-51391/2020|EPI_ISL_455108|2020-05-13:0.000034,(hCoV-19/Finland/8May21S18/2020|EPI_ISL_481721|2020-05-08:0.000000,hCoV-19/Finland/4May76S4/2020|EPI_ISL_481679|2020-05-04:0.000000,(hCoV-19/Finland/8May70S18/2020|EPI_ISL_481728|2020-05-08:0.000000,hCoV-19/Finland/4May78S4/2020|EPI_ISL_481680|2020-05-04:0.000034)20718:0.000000)20716:0.000101,hCoV-19/England/20134015704/2020|EPI_ISL_423086|2020-03-24:0.000000,hCoV-19/England/LOND-124C70E/2020|EPI_ISL_490426|2020:0.000000,hCoV-19/Sweden/20-08717/2020|EPI_ISL_430859|2020-04-02:0.000000,hCoV-19/Sweden/20-50659/2020|EPI_ISL_475152|2020-04-05:0.000068,hCoV-19/Sweden/20-08691/2020|EPI_ISL_430857|2020-03-22:0.000000,(hCoV-19/Netherlands/NA_107/2020|EPI_ISL_422656|2020-03-18:0.000000,hCoV-19/Netherlands/NA_106/2020|EPI_ISL_422655|2020-03-18:0.000000)20637:0.000000,hCoV-19/Sweden/20-06908/2020|EPI_ISL_434659|2020-04-06:0.000000,(hCoV-19/Finland/5A55S2/2020|EPI_ISL_481689|2020-04-05:0.000000,hCoV-19/Finland/20A51S7/2020|EPI_ISL_481601|2020-04-20:0.000000,hCoV-19/Finland/20A49S7/2020|EPI_ISL_481600|2020-04-20:0.000000,hCoV-19/Finland/20A57S7/2020|EPI_ISL_481602|2020-04-20:0.000000,hCoV-19/Finland/20A69S7/2020|EPI_ISL_481603|2020-04-20:0.000000)20642:0.000034,hCoV-19/Sweden/20-07440/2020|EPI_ISL_434671|2020-04-16:0.000000,hCoV-19/Finland/5May16S2/2020|EPI_ISL_481695|2020-05-05:0.000000,(hCoV-19/Finland/5A57S4A10/2020|EPI_ISL_481691|2020-04-05:0.000000,hCoV-19/Finland/15A32S5/2020|EPI_ISL_481555|2020-04-15:0.000000)20650:0.000000,hCoV-19/Sweden/20-14087/2020|EPI_ISL_450826|2020-04-27:0.000000,hCoV-19/Sweden/20-07672/2020|EPI_ISL_445239|2020-04-19:0.000000,hCoV-19/Sweden/20-50298/2020|EPI_ISL_475128|2020-03-12:0.000034,hCoV-19/USA/NM-QDX-212/2020|EPI_ISL_494535|2020-04-30:0.000000,(hCoV-19/Sweden/20-08801/2020|EPI_ISL_475120|2020-04-04:0.000034,hCoV-19/Sweden/20-08765/2020|EPI_ISL_475117|2020-04-01:0.000000,hCoV-19/Sweden/20-08804/2020|EPI_ISL_475121|2020-04-05:0.000068,hCoV-19/Sweden/20-08832/2020|EPI_ISL_475123|2020-04-08:0.000000,hCoV-19/Sweden/20-50860/2020|EPI_ISL_475159|2020-04-19:0.000000,hCoV-19/Sweden/20-08461/2020|EPI_ISL_475100|2020-03-24:0.000000)20686:0.000000,(hCoV-19/England/201580285/2020|EPI_ISL_466366|2020-04-09:0.000034,hCoV-19/England/201580284/2020|EPI_ISL_466365|2020-04-09:0.000000)20629:0.000000,hCoV-19/Sweden/20-51753/2020|EPI_ISL_475527|2020-05-27:0.000000,hCoV-19/Sweden/20-07042/2020|EPI_ISL_434665|2020-04-04:0.000000,(hCoV-19/Sweden/20-08360/2020|EPI_ISL_476141|2020-03-24:0.000068,hCoV-19/Sweden/20-08357/2020|EPI_ISL_475101|2020-03-24:0.000000,hCoV-19/Sweden/20-08356/2020|EPI_ISL_476140|2020-03-24:0.000000)20634:0.000034,hCoV-19/Finland/5S54S2/2020|EPI_ISL_481707|2020-04-05:0.000000,hCoV-19/Finland/21A27S7/2020|EPI_ISL_481609|2020-04-21:0.000000,hCoV-19/Finland/28A40S6/2020|EPI_ISL_481625|2020-04-28:0.000000,(hCoV-19/Finland/3A26S9/2020|EPI_ISL_481666|2020-04-03:0.000000,hCoV-19/Finland/12A70SVIIC/2020|EPI_ISL_481548|2020-04-12:0.000000,hCoV-19/Finland/5May36S12/2020|EPI_ISL_481698|2020-05-05:0.000000,hCoV-19/Finland/9A798S11A/2020|EPI_ISL_481737|2020-04-09:0.000000,hCoV-19/Finland/12A22SVI/2020|EPI_ISL_481538|2020-04-12:0.000000,hCoV-19/Finland/17A37S12/2020|EPI_ISL_481574|2020-04-17:0.000000,hCoV-19/Finland/17A63S4/2020|EPI_ISL_481581|2020-04-17:0.000000)20652:0.000000,hCoV-19/Sweden/20-08498/2020|EPI_ISL_475105|2020-03-25:0.000101,(hCoV-19/Sweden/20-07653/2020|EPI_ISL_445237|2020-04-21:0.000034,hCoV-19/Sweden/20-07847/2020|EPI_ISL_450820|2020-04-24:0.000101,hCoV-19/Sweden/20-07439/2020|EPI_ISL_434670|2020-04-17:0.000034)20675:0.000000,hCoV-19/Sweden/20-08332/2020|EPI_ISL_429127|2020-03-20:0.000000,hCoV-19/Sweden/20-14941/2020|EPI_ISL_475523|2020-05-25:0.000000,hCoV-19/Sweden/20-50601/2020|EPI_ISL_475150|2020-04-02:0.000000,(hCoV-19/England/CAMB-7B2A0/2020|EPI_ISL_433936|2020-04-10:0.000000,(hCoV-19/England/OXON-B2410/2020|EPI_ISL_479143|2020-04-19:0.000000,hCoV-19/England/OXON-B1B67/2020|EPI_ISL_479076|2020-05-03:0.000034)20666:0.000000)20665:0.000000,(hCoV-19/England/NOTT-112C60/2020|EPI_ISL_493603|2020-04-16:0.000000,hCoV-19/England/NOTT-1126F9/2020|EPI_ISL_490568|2020-04-16:0.000034)20667:0.000034,hCoV-19/Sweden/KI-CTMR-V300037768-8A/2020|EPI_ISL_444491|2020-03:0.000000,(hCoV-19/Finland/20A21S5/2020|EPI_ISL_481596|2020-04-20:0.000034,hCoV-19/Finland/17A10S4/2020|EPI_ISL_481572|2020-04-17:0.000000,(hCoV-19/Finland/2A77SVIIIA/2020|EPI_ISL_481654|2020-04-02:0.000000,hCoV-19/Finland/2A82SVIIIA/2020|EPI_ISL_481655|2020-04-02:0.000034)20672:0.000000,hCoV-19/Finland/6A973SIIC/2020|EPI_ISL_481713|2020-04-06:0.000000,hCoV-19/Finland/6A962SIIC/2020|EPI_ISL_481712|2020-04-06:0.000000,hCoV-19/Finland/14A51S15/2020|EPI_ISL_481552|2020-04-14:0.000000)20669:0.000000,hCoV-19/Hong_Kong/HKU-200723-106/2020|EPI_ISL_498271|2020-05-15:0.000068,hCoV-19/Bangladesh/CHRF_0015/2020|EPI_ISL_477128|2020-05-02:0.000000,(hCoV-19/Sweden/20-50600/2020|EPI_ISL_475149|2020-04-02:0.000000,hCoV-19/Sweden/20-50335/2020|EPI_ISL_475087|2020-03-13:0.000000)20683:0.000034,(hCoV-19/England/20169019704/2020|EPI_ISL_465206|2020-04-17:0.000000,hCoV-19/England/OXON-B0DAE/2020|EPI_ISL_478965|2020:0.000034)20684:0.000000,(hCoV-19/Sweden/20-06918/2020|EPI_ISL_475537|2020-04-06:0.000000,hCoV-19/Sweden/20-07896/2020|EPI_ISL_455102|2020-04-27:0.000000)20626:0.000000,hCoV-19/Sweden/20-51636/2020|EPI_ISL_476136|2020-05-22:0.000034)20561:0.000000,(hCoV-19/USA/MN-MDH-117/2020|EPI_ISL_427273|2020-03-20:0.000000,hCoV-19/Israel/1639953/2020|EPI_ISL_447418|2020-03-26:0.000000,hCoV-19/Israel/13077726/2020|EPI_ISL_447426|2020-04-03:0.000000,hCoV-19/Israel/2113255/2020|EPI_ISL_447344|2020-04-14:0.000000,(hCoV-19/Israel/2020084/2020|EPI_ISL_447410|2020-03-17:0.000034,hCoV-19/USA/MN-QDX-257/2020|EPI_ISL_498729|2020-04-30:0.000000)21014:0.000034,hCoV-19/USA/NY-NYUMC880/2020|EPI_ISL_458019|2020-03-18:0.000034,hCoV-19/USA/NY-PV08403/2020|EPI_ISL_421371|2020-03-17:0.000034,(((hCoV-19/USA/WI-GMF-01591/2020|EPI_ISL_435399|2020-04-23:0.000034,hCoV-19/USA/WI-GMF-01551/2020|EPI_ISL_435398|2020-04-22:0.000135)20950:0.000068,(hCoV-19/USA/WI-GMF-00707/2020|EPI_ISL_422461|2020-04-06:0.000000,(hCoV-19/USA/IA-GMF-02699/2020|EPI_ISL_455568|2020-05-08:0.000000,hCoV-19/USA/WI-GMF-03710/2020|EPI_ISL_455575|2020-05-19:0.000000,hCoV-19/USA/WI-GMF-03823/2020|EPI_ISL_455576|2020-05-19:0.000000,hCoV-19/USA/WI-GMF-00928/2020|EPI_ISL_426161|2020-04-06:0.000000,hCoV-19/USA/WI-GMF-01158/2020|EPI_ISL_429846|2020-04-16:0.000068,hCoV-19/USA/WI-GMF-01159/2020|EPI_ISL_429847|2020-04-16:0.000034,hCoV-19/USA/WI-GMF-01316/2020|EPI_ISL_429848|2020-04-06:0.000000)20946:0.000000)20945:0.000000,(hCoV-19/USA/WI-GMF-02728/2020|EPI_ISL_455569|2020-05-08:0.000034,hCoV-19/USA/WI-GMF-00921/2020|EPI_ISL_426160|2020-04-03:0.000034,hCoV-19/USA/WI-GMF-03151/2020|EPI_ISL_455571|2020-05-12:0.000034,hCoV-19/USA/WI-GMF-01828/2020|EPI_ISL_435401|2020-04-26:0.000000,hCoV-19/USA/WI-GMF-02274/2020|EPI_ISL_436897|2020-05-03:0.000000,hCoV-19/USA/MN-GMF-02870/2020|EPI_ISL_455570|2020-05-10:0.000000,(hCoV-19/USA/WI-GMF-06001/2020|EPI_ISL_471151|2020-06-12:0.000034,(hCoV-19/USA/MN-MDH-1212/2020|EPI_ISL_477301|2020-05-21:0.000000,hCoV-19/USA/MN-MDH-1250/2020|EPI_ISL_482971|2020-06-02:0.000068)20940:0.000000)20939:0.000068)20933:0.000034,(hCoV-19/USA/WI-GMF-00744/2020|EPI_ISL_422462|2020-04-03:0.000034,hCoV-19/USA/WI-GMF-01047/2020|EPI_ISL_429845|2020-04-14:0.000000,(hCoV-19/USA/IA-GMF-M00005/2020|EPI_ISL_455582|2020-05-26:0.000000,(hCoV-19/USA/WI-GMF-01535/2020|EPI_ISL_435397|2020-04-21:0.000000,hCoV-19/USA/WI-GMF-01455/2020|EPI_ISL_435394|2020-04-21:0.000034)20944:0.000000)20943:0.000000)20941:0.000000)20930:0.000000,hCoV-19/Australia/VIC633/2020|EPI_ISL_426875|2020-03-27:0.000068,hCoV-19/Switzerland/110018_160_G10/2020|EPI_ISL_486458|2020-04-01:0.000068,hCoV-19/USA/NY-WCMP10H04P/2020|EPI_ISL_427581|2020-03-15:0.000000,hCoV-19/USA/NY-WCMP10C04P/2020|EPI_ISL_427563|2020-03-15:0.000000,hCoV-19/USA/NY-NYUMC350/2020|EPI_ISL_430377|2020-04-08:0.000000,(hCoV-19/USA/AZ-TG273310/2020|EPI_ISL_426566|2020-04-01:0.000068,hCoV-19/USA/AZ-TG273302/2020|EPI_ISL_426563|2020-03-31:0.000034,hCoV-19/USA/AZ-TG273294/2020|EPI_ISL_426561|2020-03-31:0.000000,hCoV-19/USA/AZ-TG273300/2020|EPI_ISL_426562|2020-03-31:0.000000,hCoV-19/USA/AZ-TG273308/2020|EPI_ISL_426565|2020-04-01:0.000000,hCoV-19/USA/AZ-TG273314/2020|EPI_ISL_426567|2020-04-01:0.000000)20955:0.000000,hCoV-19/USA/NY-PV09164/2020|EPI_ISL_422528|2020-03-21:0.000034)20929:0.000000,hCoV-19/USA/WI-UW-220/2020|EPI_ISL_428316|2020-03-25:0.000000,hCoV-19/Australia/VIC168/2020|EPI_ISL_419865|2020-03-18:0.000000,hCoV-19/Israel/2099251/2020|EPI_ISL_447355|2020-04-02:0.000000,hCoV-19/USA/NY-NYUMC686/2020|EPI_ISL_451401|2020-03-22:0.000101,hCoV-19/Israel/2086033/2020|EPI_ISL_447377|2020-04-01:0.000034,hCoV-19/USA/NY-NYUMC785/2020|EPI_ISL_456022|2020-03-25:0.000000,hCoV-19/Israel/13077498/2020|EPI_ISL_447435|2020-04-03:0.000034,hCoV-19/USA/NY-PV09403/2020|EPI_ISL_450084|2020-03-19:0.000000,(hCoV-19/USA/NY-PV08138/2020|EPI_ISL_421360|2020-03-13:0.000012,hCoV-19/Russia/CRIE156278/2020|EPI_ISL_460096|2020-03-30:0.000034,hCoV-19/England/20152066504/2020|EPI_ISL_466238|2020-04-05:0.000000,hCoV-19/USA/NY-PV09379/2020|EPI_ISL_450062|2020-03-19:0.000034,hCoV-19/USA/NY-PV09143/2020|EPI_ISL_422514|2020-03-20:0.000068)20991:0.000000,(hCoV-19/USA/NY-PV09354/2020|EPI_ISL_450042|2020-03-24:0.000034,hCoV-19/Israel/CVL-n-6126/2020|EPI_ISL_474993|2020-03-15:0.000068,hCoV-19/USA/CA-QDX-67/2020|EPI_ISL_467839|2020-03-13:0.000000,hCoV-19/USA/NY-NYUMC654/2020|EPI_ISL_444771|2020-04-10:0.000000,hCoV-19/USA/NY-NYUMC692/2020|EPI_ISL_451407|2020-03-26:0.000000,hCoV-19/Canada/QC_AR2/2020|EPI_ISL_476512|2020-04-03:0.000000,hCoV-19/USA/PA-MGSC23-05/2020|EPI_ISL_436476|2020-03-23:0.000000,hCoV-19/USA/MA-MGH-00151/2020|EPI_ISL_460238|2020-03-26:0.000000,hCoV-19/Canada/LTRI-23/2020|EPI_ISL_495012|2020-03-22:0.000000)20995:0.000000,hCoV-19/USA/WI-UW-406/2020|EPI_ISL_480388|2020-03-19:0.000000,hCoV-19/USA/CT-Yale-036/2020|EPI_ISL_419525|2020-03-16:0.000000,(hCoV-19/USA/CT-Yale-056/2020|EPI_ISL_428377|2020-03-27:0.000034,hCoV-19/USA/CT-Yale-031/2020|EPI_ISL_420096|2020-03-18:0.000000,hCoV-19/Israel/CVL-n-7216/2020|EPI_ISL_474963|2020-04-11:0.000000)21009:0.000000,hCoV-19/USA/NY-NYUMC170/2020|EPI_ISL_426625|2020-04-01:0.000034,hCoV-19/USA/CT-Yale-151/2020|EPI_ISL_435720|2020-03-13:0.000000,hCoV-19/USA/NY-NYUMC12/2020|EPI_ISL_418197|2020-03-15:0.000000,hCoV-19/USA/NY-QDX-24/2020|EPI_ISL_467898|2020-03-15:0.000034,hCoV-19/USA/NY-QDX-136/2020|EPI_ISL_467889|2020-03-16:0.000000,hCoV-19/Latvia/048/2020|EPI_ISL_486432|2020-03-16:0.000000,hCoV-19/Israel/13075790/2020|EPI_ISL_447445|2020-03-30:0.000000,hCoV-19/Russia/StPetersburg-RII4386V/2020|EPI_ISL_427312|2020-03-29:0.000000,hCoV-19/USA/NC_200290/2020|EPI_ISL_454813|2020-04:0.000034,hCoV-19/USA/NY-WCMP4D01P/2020|EPI_ISL_427535|2020-03-13:0.000000,hCoV-19/USA/NY-NYUMC554/2020|EPI_ISL_444671|2020-03-30:0.000068,hCoV-19/USA/MD-HP00037/2020|EPI_ISL_434587|2020-03-24:0.000034,hCoV-19/USA/NY-NYUMC825/2020|EPI_ISL_456061|2020-03-27:0.000034,hCoV-19/USA/NY-NYUMC776/2020|EPI_ISL_456013|2020-03-27:0.000000,hCoV-19/Mexico/Guerrero-InDRE-10/2020|EPI_ISL_455434|2020-03-13:0.000000,hCoV-19/Australia/VIC175/2020|EPI_ISL_419872|2020-03-18:0.000000,(hCoV-19/USA/NY-WCMP4C02N/2020|EPI_ISL_427534|2020-03-13:0.000034,hCoV-19/USA/NY-WCMP4C01P/2020|EPI_ISL_427533|2020-03-13:0.000034)20964:0.000034,hCoV-19/USA/WI-UW-337/2020|EPI_ISL_436631|2020-03-26:0.000068,(hCoV-19/Australia/VIC493/2020|EPI_ISL_426766|2020-03-22:0.000034,hCoV-19/Australia/VIC942/2020|EPI_ISL_430639|2020-03-26:0.000000)20968:0.000068,hCoV-19/Israel/n14285/2020|EPI_ISL_483711|2020-03-30:0.000034,hCoV-19/Australia/VIC497/2020|EPI_ISL_426770|2020-03-23:0.000000,hCoV-19/Israel/CVL-n-7427/2020|EPI_ISL_475005|2020-04-11:0.000000,hCoV-19/USA/NY-NYUMC88/2020|EPI_ISL_421589|2020-03-18:0.000000,(hCoV-19/Israel/2046434/2020|EPI_ISL_447404|2020-04-01:0.000068,((hCoV-19/Netherlands/Friesland_25/2020|EPI_ISL_460647|2020-04-07:0.000034,hCoV-19/Netherlands/NoordHolland_16/2020|EPI_ISL_461206|2020-04-27:0.000000,hCoV-19/Netherlands/Friesland_21/2020|EPI_ISL_460643|2020-04-06:0.000000,hCoV-19/Netherlands/NA_578/2020|EPI_ISL_460742|2020:0.000034,hCoV-19/Netherlands/NA_577/2020|EPI_ISL_460741|2020:0.000034,hCoV-19/Netherlands/NA_576/2020|EPI_ISL_460740|2020:0.000034,hCoV-19/Netherlands/NA_575/2020|EPI_ISL_460739|2020:0.000000,hCoV-19/Netherlands/Friesland_28/2020|EPI_ISL_460650|2020-04-10:0.000000,hCoV-19/Netherlands/Friesland_27/2020|EPI_ISL_460649|2020-04-09:0.000000)20984:0.000034,hCoV-19/Netherlands/NA_579/2020|EPI_ISL_460743|2020:0.000000,(hCoV-19/Netherlands/ZuidHolland_151/2020|EPI_ISL_461324|2020-04-19:0.000068,hCoV-19/Netherlands/Friesland_22/2020|EPI_ISL_460644|2020-04-07:0.000034)20982:0.000000,hCoV-19/Netherlands/Friesland_20/2020|EPI_ISL_460642|2020-04-07:0.000000,hCoV-19/Netherlands/Friesland_26/2020|EPI_ISL_460648|2020-04-08:0.000000,hCoV-19/Netherlands/Friesland_24/2020|EPI_ISL_460646|2020-04-07:0.000000)20978:0.000034)20977:0.000000,hCoV-19/USA/MN-MDH-1326/2020|EPI_ISL_495625|2020-03-25:0.000000,hCoV-19/USA/WA-UW-1779/2020|EPI_ISL_424260|2020-03-22:0.000034,(hCoV-19/Israel/CVL-n-6157/2020|EPI_ISL_475022|2020-03-15:0.000000,hCoV-19/Israel/CVL-n-7905/2020|EPI_ISL_474998|2020-04-13:0.000101)20973:0.000000,hCoV-19/Russia/StPetersburg-RII5247S/2020|EPI_ISL_430091|2020-04-10:0.000000)20920:0.000000,(hCoV-19/Spain/COV001168/2020|EPI_ISL_452571|2020-03-26:0.000000,(hCoV-19/England/CAMB-73985/2020|EPI_ISL_425259|2020:0.000034,hCoV-19/England/CAMB-72591/2020|EPI_ISL_439889|2020-03-24:0.000000)21039:0.000000)21038:0.000000,(hCoV-19/Spain/Barcelona_h_COV003727/2020|EPI_ISL_480961|2020-03-31:0.000034,hCoV-19/USA/WA-S597/2020|EPI_ISL_438150|2020-04-13:0.000000)21040:0.000000,hCoV-19/England/CAMB-7D01D/2020|EPI_ISL_442095|2020-04-06:0.000000,(hCoV-19/Spain/COV000933/2020|EPI_ISL_452639|2020-03-27:0.000034,hCoV-19/Switzerland/100053/2020|EPI_ISL_466975|2020-03-12:0.000000,hCoV-19/Netherlands/NA_473/2020|EPI_ISL_455275|2020-04-14:0.000034)21043:0.000000,(hCoV-19/USA/CT-UW-3085/2020|EPI_ISL_485929|2020-03-27:0.000000,hCoV-19/USA/WA-UW-5189/2020|EPI_ISL_430873|2020-04-01:0.000000,hCoV-19/USA/WA-UW248/2020|EPI_ISL_418033|2020-03-16:0.000000,hCoV-19/Puerto_Rico/CDC-S11/2020|EPI_ISL_434551|2020-03-24:0.000000,hCoV-19/USA/CO-UW-MAYO38/2020|EPI_ISL_500527|2020-03-20:0.000034,hCoV-19/USA/AL-UW-MAYO12/2020|EPI_ISL_500522|2020-04-16:0.000000,hCoV-19/USA/CT-Yale-328/2020|EPI_ISL_476556|2020-04-01:0.000000,hCoV-19/USA/WA-UW-1478/2020|EPI_ISL_424182|2020-03-18:0.000034)21303:0.000000,(hCoV-19/Hungary/UD-6278/2020|EPI_ISL_476070|2020-04-02:0.000068,hCoV-19/Iceland/96/2020|EPI_ISL_417875|2020-03-10:0.000000)21310:0.000034,(hCoV-19/Iceland/95/2020|EPI_ISL_417874|2020-03-10:0.000034,hCoV-19/USA/WA-UW-2877/2020|EPI_ISL_486043|2020-03-29:0.000000)21455:0.000000,hCoV-19/USA/WA-UW-4611/2020|EPI_ISL_429613|2020-03-26:0.000034,hCoV-19/Australia/VIC849/2020|EPI_ISL_427109|2020-04-04:0.000000,hCoV-19/USA/NY-NYUMC800/2020|EPI_ISL_456036|2020-03-27:0.000000,hCoV-19/Chile/Punta_Arenas_15/2020|EPI_ISL_445299|2020-03-22:0.000068,hCoV-19/France/ARA12630/2020|EPI_ISL_420613|2020-03-23:0.000000,hCoV-19/USA/MI-MDHHS-SC20146/2020|EPI_ISL_436875|2020-03-27:0.000035,hCoV-19/England/20140007004/2020|EPI_ISL_423382|2020-03-29:0.000034,(((hCoV-19/USA/CT-Yale-282/2020|EPI_ISL_469204|2020-04-02:0.000068,hCoV-19/USA/CT-Yale-320/2020|EPI_ISL_476548|2020-04-01:0.000034)20432:0.000000,hCoV-19/USA/CT-UW-6573/2020|EPI_ISL_437870|2020-04-02:0.000000,hCoV-19/USA/CT-UW-2427/2020|EPI_ISL_485917|2020-03-29:0.000000,hCoV-19/USA/CT-UW-2481/2020|EPI_ISL_485924|2020-03-30:0.000000,hCoV-19/USA/CT-UW-4341/2020|EPI_ISL_427165|2020-03-30:0.000000,hCoV-19/USA/CT-UW-5043/2020|EPI_ISL_429642|2020-04-06:0.000034,hCoV-19/USA/CT-UW-6594/2020|EPI_ISL_461417|2020-04-02:0.000068)20426:0.000034,hCoV-19/USA/PA-MGSC53-05/2020|EPI_ISL_436501|2020-03-24:0.000034,hCoV-19/USA/NY-PV08478/2020|EPI_ISL_421420|2020-03-18:0.000000,hCoV-19/USA/NY-PV09388/2020|EPI_ISL_450070|2020-03-19:0.000000)20425:0.000000,hCoV-19/USA/NY-NYUMC924/2020|EPI_ISL_467417|2020-03-18:0.000000,hCoV-19/Mali/M002667/2020|EPI_ISL_487453|2020-04-10:0.000000,hCoV-19/USA/WA-S1046/2020|EPI_ISL_463536|2020-05-03:0.000000,hCoV-19/Spain/Madrid_H12_25/2020|EPI_ISL_428688|2020-03-22:0.000135,(hCoV-19/Canada/BC_26101196/2020|EPI_ISL_463230|2020-03:0.000000,hCoV-19/USA/CA-CSMC65/2020|EPI_ISL_475679|2020-03-28:0.000068,hCoV-19/Switzerland/100135/2020|EPI_ISL_451719|2020-03-16:0.000000)20559:0.000000,(hCoV-19/USA/CA-IGI-0031/2020|EPI_ISL_467948|2020-05-15:0.000000,hCoV-19/USA/WA-UW-2140/2020|EPI_ISL_426095|2020-03-25:0.000000,hCoV-19/USA/NY-PV09132/2020|EPI_ISL_422505|2020-03-19:0.000034)21016:0.000000,(((hCoV-19/USA/MN-MDH-1217/2020|EPI_ISL_477306|2020-05-26:0.000068,hCoV-19/USA/MN-MDH-1216/2020|EPI_ISL_477305|2020-05-26:0.000000,hCoV-19/USA/MN-MDH-1213/2020|EPI_ISL_477302|2020-05-22:0.000000,hCoV-19/USA/MN-MDH-1214/2020|EPI_ISL_477303|2020-05-22:0.000000,hCoV-19/USA/MN-MDH-1208/2020|EPI_ISL_477297|2020-05-18:0.000034)21021:0.000000,hCoV-19/USA/MN-MDH-1207/2020|EPI_ISL_477296|2020-05-16:0.000000,hCoV-19/USA/MN-MDH-1245/2020|EPI_ISL_482966|2020-06-02:0.000034)21019:0.000000,hCoV-19/USA/NY-NYUMC636/2020|EPI_ISL_444753|2020-04-02:0.000034)21018:0.000034,((hCoV-19/USA/CT-UW-6592/2020|EPI_ISL_461416|2020-04-03:0.000000,hCoV-19/USA/UN-UW-1292/2020|EPI_ISL_422979|2020-03-16:0.000000,hCoV-19/USA/WA-UW-2169/2020|EPI_ISL_426103|2020-03-23:0.000000,hCoV-19/Sweden/20-14262/2020|EPI_ISL_469055|2020-05-02:0.000034,hCoV-19/USA/WA-UW-674/2020|EPI_ISL_476927|2020-03-12:0.000000)21161:0.000068,((hCoV-19/USA/NY-NYUMC224/2020|EPI_ISL_427519|2020-03-18:0.000068,hCoV-19/USA/NY-PV09006/2020|EPI_ISL_421593|2020-03-20:0.000034)21166:0.000000,hCoV-19/USA/CT-NYUMC374/2020|EPI_ISL_430401|2020-04-10:0.000000)21165:0.000000)21160:0.000000,((hCoV-19/Senegal/64076/2020|EPI_ISL_485716|2020-06-12:0.000203,(hCoV-19/France/HF2039/2020|EPI_ISL_415649|2020-03-05:0.000014,hCoV-19/Morocco/RMPS-04/2020|EPI_ISL_469052|2020-03-30:0.000000,hCoV-19/Morocco/RMPS-01/2020|EPI_ISL_469017|2020-04-13:0.000034,hCoV-19/Netherlands/Haarlem_1363688/2020|EPI_ISL_413572|2020-03-01:0.000000,hCoV-19/Belgium/BA-02291/2020|EPI_ISL_415159|2020-02-29:0.000034,hCoV-19/Belgium/BA-0326323/2020|EPI_ISL_462177|2020-03-26:0.000000,hCoV-19/Belgium/BM-0327320/2020|EPI_ISL_462174|2020-03-27:0.000000,hCoV-19/Belgium/DBOM-030566/2020|EPI_ISL_420322|2020-03-05:0.000000,hCoV-19/Hong_Kong/HKU-200723-008/2020|EPI_ISL_497775|2020-03-20:0.000000,(hCoV-19/Morocco/6901/2020|EPI_ISL_459979|2020-04-19:0.000034,(hCoV-19/Australia/NSW601/2020|EPI_ISL_478713|2020-04-13:0.000034,hCoV-19/Australia/NSW605/2020|EPI_ISL_478717|2020-06-19:0.000000,hCoV-19/Australia/NSW604/2020|EPI_ISL_478716|2020-04-07:0.000000,hCoV-19/Australia/NSW600/2020|EPI_ISL_478712|2020-04-17:0.000000,hCoV-19/Australia/NSW603/2020|EPI_ISL_478715|2020-04-08:0.000000,hCoV-19/Australia/NSW602/2020|EPI_ISL_478714|2020-04-09:0.000000)21175:0.000034)21174:0.000000,hCoV-19/Tunisia/COV1482/2020|EPI_ISL_463006|2020-03-31:0.000000)21171:0.000169)21170:0.000135,hCoV-19/USA/WA-UW-3988/2020|EPI_ISL_427228|2020-03-29:0.000000,hCoV-19/USA/WA-UW-1471/2020|EPI_ISL_423029|2020-03-18:0.000034,hCoV-19/USA/WA-UW-2234/2020|EPI_ISL_426122|2020-03-24:0.000101)21167:0.000000,hCoV-19/USA/MI-MDHHS-SC20308/2020|EPI_ISL_447105|2020-04-02:0.000034,(hCoV-19/USA/WA-UW-2072/2020|EPI_ISL_426079|2020-03-24:0.000101,hCoV-19/Iceland/147/2020|EPI_ISL_417797|2020-03-13:0.000034,hCoV-19/Iceland/227/2020|EPI_ISL_417555|2020-03-17:0.000101)21179:0.000025,(hCoV-19/USA/FL-BPHL-0451/2020|EPI_ISL_495357|2020-03-24:0.000025,hCoV-19/USA/WA-UW-1690/2020|EPI_ISL_424216|2020-03-19:0.000000,hCoV-19/USA/WA-UW-1425/2020|EPI_ISL_423031|2020-03-18:0.000102,hCoV-19/Canada/NB-235/2020|EPI_ISL_479649|2020-03-31:0.000000,hCoV-19/Canada/NB-238/2020|EPI_ISL_479651|2020-03-25:0.000000,hCoV-19/Canada/NB-235/2020|EPI_ISL_479648|2020-03-31:0.000000,hCoV-19/Canada/NB-226/2020|EPI_ISL_479642|2020-03-23:0.000000)21183:0.000104,((((hCoV-19/USA/MI-MDHHS-SC20818/2020|EPI_ISL_471839|2020-05-13:0.000034,(hCoV-19/USA/MI-MDHHS-SC20508/2020|EPI_ISL_460556|2020-05-06:0.000034,hCoV-19/USA/MI-MDHHS-SC20821/2020|EPI_ISL_471842|2020-05-13:0.000000,hCoV-19/USA/MI-MDHHS-SC20875/2020|EPI_ISL_471896|2020-05-15:0.000069,hCoV-19/USA/MI-MDHHS-SC20855/2020|EPI_ISL_471876|2020-05-08:0.000000)21200:0.000000)21199:0.000101,((hCoV-19/USA/MI-MDHHS-SC20813/2020|EPI_ISL_471834|2020-05-20:0.000000,hCoV-19/USA/MI-MDHHS-SC20693/2020|EPI_ISL_471717|2020-05-20:0.000000,hCoV-19/USA/MI-MDHHS-SC20692/2020|EPI_ISL_471716|2020-05-20:0.000000)21197:0.000000,(hCoV-19/USA/MI-MDHHS-SC20811/2020|EPI_ISL_471832|2020-05-20:0.000034,hCoV-19/USA/MI-MDHHS-SC20888/2020|EPI_ISL_471909|2020-05-17:0.000000,hCoV-19/USA/MI-MDHHS-SC20690/2020|EPI_ISL_471714|2020-05-20:0.000000,hCoV-19/USA/MI-MDHHS-SC20691/2020|EPI_ISL_471715|2020-05-20:0.000034,hCoV-19/USA/MI-MDHHS-SC20810/2020|EPI_ISL_471831|2020-05-20:0.000000)21193:0.000000,hCoV-19/USA/MI-MDHHS-SC20512/2020|EPI_ISL_460560|2020-05-07:0.000000)21191:0.000000,hCoV-19/USA/MI-MDHHS-SC20539/2020|EPI_ISL_460587|2020-05-11:0.000000)21189:0.000101,(hCoV-19/USA/MI-MDHHS-SC20493/2020|EPI_ISL_460031|2020-05-05:0.000034,hCoV-19/USA/MI-MDHHS-SC20407/2020|EPI_ISL_452281|2020-04-30:0.000000)21203:0.000034)21188:0.000034,(hCoV-19/USA/MI-MDHHS-SC20864/2020|EPI_ISL_471885|2020-04-19:0.000000,hCoV-19/USA/MI-MDHHS-SC20266/2020|EPI_ISL_447064|2020-04-03:0.000068,hCoV-19/USA/MI-MDHHS-SC20307/2020|EPI_ISL_447104|2020-04-03:0.000000)21204:0.000135)21187:0.000034,hCoV-19/Austria/CeMM0132/2020|EPI_ISL_437985|2020-03-13:0.000000,(hCoV-19/USA/WA-UW-1689/2020|EPI_ISL_424211|2020-03-19:0.000000,hCoV-19/USA/WA-UW-1616/2020|EPI_ISL_424167|2020-03-19:0.000000,hCoV-19/USA/NY-NYUMC708/2020|EPI_ISL_451423|2020-03-26:0.000000,hCoV-19/USA/NY-NYUMC715/2020|EPI_ISL_451430|2020-03-26:0.000000,hCoV-19/USA/NY-NYUMC878/2020|EPI_ISL_458017|2020-03-18:0.000000,hCoV-19/USA/NY-NYUMC736/2020|EPI_ISL_451451|2020-03-26:0.000000,hCoV-19/USA/NY-NYUMC740/2020|EPI_ISL_451455|2020-03-21:0.000000)21207:0.000000,(((((hCoV-19/USA/CA-ALSR-0588-IPL/2020|EPI_ISL_483244|2020-04-15:0.000000,hCoV-19/USA/CA-ALSR-0600-IPL/2020|EPI_ISL_483249|2020-04-15:0.000000)21271:0.000000,hCoV-19/USA/CA-ALSR-0828-IPL/2020|EPI_ISL_483385|2020-04-02:0.000000,hCoV-19/USA/CA-ALSR-0519-IPL/2020|EPI_ISL_483198|2020-04-02:0.000000)21269:0.000000,hCoV-19/USA/CA-ALSR-0521-IPL/2020|EPI_ISL_483199|2020-04-07:0.000000,hCoV-19/USA/CA-ALSR-0786-IPL/2020|EPI_ISL_483356|2020-04-07:0.000000)21268:0.000034,(hCoV-19/USA/CA-ALSR-0547-IPL/2020|EPI_ISL_483214|2020-04-30:0.000034,hCoV-19/USA/CA-ALSR-0725-IPL/2020|EPI_ISL_483326|2020-05-04:0.000000)21273:0.000034)21267:0.000000,hCoV-19/USA/WA-UW-1269/2020|EPI_ISL_422970|2020-03-17:0.000000,hCoV-19/USA/WA-UW237/2020|EPI_ISL_417451|2020-03-14:0.000000,hCoV-19/USA/VA-DCLS-0555/2020|EPI_ISL_485856|2020-03-18:0.000034,hCoV-19/USA/NC_200173/2020|EPI_ISL_424353|2020-03:0.000000,hCoV-19/USA/NC_200325/2020|EPI_ISL_454821|2020-03:0.000000)21266:0.000000,hCoV-19/USA/WA-UW-631/2020|EPI_ISL_476911|2020-03-12:0.000000,(hCoV-19/USA/WA-UW-6605/2020|EPI_ISL_461421|2020-04-05:0.000000,hCoV-19/Australia/WA03/2020|EPI_ISL_420533|2020-03-14:0.000136,hCoV-19/USA/WA-UW109/2020|EPI_ISL_416647|2020-03-11:0.000000,hCoV-19/USA/WA-UW-1762/2020|EPI_ISL_424245|2020-03-21:0.000000,hCoV-19/USA/WA-UW-4698/2020|EPI_ISL_461402|2020-04-06:0.000000,(hCoV-19/USA/NY-NYUMC886/2020|EPI_ISL_467379|2020-05-08:0.000000,hCoV-19/USA/NY-NYUMC685/2020|EPI_ISL_450402|2020-04-02:0.000034,hCoV-19/USA/NY-NYUMC824/2020|EPI_ISL_456060|2020-03-25:0.000000,hCoV-19/USA/NY-NYUMC782/2020|EPI_ISL_456019|2020-03-26:0.000000,hCoV-19/USA/WA-UW-3186/2020|EPI_ISL_491009|2020-03-28:0.000000,hCoV-19/USA/WA-UW-1422/2020|EPI_ISL_424184|2020-03-18:0.000000)21296:0.000000,(hCoV-19/USA/WA-UW-1741/2020|EPI_ISL_424238|2020-03-21:0.000034,hCoV-19/USA/WA-UW310/2020|EPI_ISL_418878|2020-03-14:0.000000)21301:0.000101)21290:0.000034,hCoV-19/USA/MI-UM-2006S000916/2020|EPI_ISL_484754|2020-03-29:0.000000,hCoV-19/Australia/VIC1489/2020|EPI_ISL_456456|2020-04-27:0.000000,((hCoV-19/USA/MI-MDHHS-SC20829/2020|EPI_ISL_471850|2020-04-21:0.000000,hCoV-19/USA/MI-MDHHS-SC20708/2020|EPI_ISL_471732|2020-04-27:0.000034,hCoV-19/USA/MI-MDHHS-SC20707/2020|EPI_ISL_471731|2020-04-27:0.000000)21501:0.000034,hCoV-19/USA/FL-BPHL-0483/2020|EPI_ISL_495389|2020-03-21:0.000000)21500:0.000101,(hCoV-19/USA/NY-NYUMC48/2020|EPI_ISL_420299|2020-03-18:0.000000,hCoV-19/USA/MI-MDHHS-SC20787/2020|EPI_ISL_471808|2020-04-22:0.000000)21503:0.000000,hCoV-19/USA/CT-UW-3127/2020|EPI_ISL_485942|2020-03-27:0.000000,hCoV-19/USA/WA-UW-4705/2020|EPI_ISL_429632|2020-04-06:0.000000,hCoV-19/USA/MI-MDHHS-SC20535/2020|EPI_ISL_460583|2020-05-12:0.000000,hCoV-19/USA/WA-UW-4414/2020|EPI_ISL_443186|2020-03-31:0.000000,(hCoV-19/USA/TX-HMH044/2020|EPI_ISL_434753|2020-03-09:0.000000,(hCoV-19/Australia/VIC540/2020|EPI_ISL_426805|2020-03-24:0.000068,hCoV-19/Australia/VIC258/2020|EPI_ISL_419951|2020-03-21:0.000000,hCoV-19/Australia/VIC799/2020|EPI_ISL_427073|2020-04-01:0.000000,hCoV-19/Australia/VIC463/2020|EPI_ISL_426756|2020-03-26:0.000000)20496:0.000000)20495:0.000000,(hCoV-19/USA/WA-UW-2818/2020|EPI_ISL_486039|2020-03-27:0.000000,hCoV-19/USA/WA-UW-3259/2020|EPI_ISL_491013|2020-03-27:0.000000,hCoV-19/USA/CT-UW-3120/2020|EPI_ISL_485938|2020-03-27:0.000000,(hCoV-19/Australia/NSW351/2020|EPI_ISL_451612|2020-03-20:0.000068,hCoV-19/Denmark/ALAB-HH-244/2020|EPI_ISL_452082|2020-04-19:0.000000,hCoV-19/Denmark/ALAB-HH-155/2020|EPI_ISL_452030|2020-03-19:0.000000,hCoV-19/Denmark/ALAB-HH51/2020|EPI_ISL_429303|2020-03-16:0.000000)21283:0.000034,hCoV-19/Denmark/ALAB-HH-191/2020|EPI_ISL_452054|2020-04-14:0.000000)21279:0.000000,(hCoV-19/USA/WA-UW-5166/2020|EPI_ISL_429653|2020-04-02:0.000000,hCoV-19/USA/NY-NYUMC439/2020|EPI_ISL_435506|2020-04-15:0.000000,hCoV-19/USA/NY-NYUMC630/2020|EPI_ISL_444747|2020-04-02:0.000068,hCoV-19/USA/NY-NYUMC780/2020|EPI_ISL_456017|2020-03-25:0.000068)21286:0.000000,hCoV-19/Denmark/ALAB-SSI-1248/2020|EPI_ISL_444826|2020-03-11:0.000068,hCoV-19/USA/MI-QDX-28/2020|EPI_ISL_467869|2020-03-15:0.000000,hCoV-19/Luxembourg/LNS8602041/2020|EPI_ISL_421761|2020-03-17:0.000000,(hCoV-19/USA/AK-PHL108/2020|EPI_ISL_492059|2020-04-04:0.000068,hCoV-19/USA/MA-MGH-00177/2020|EPI_ISL_460209|2020-03-26:0.000034)21643:0.000000,hCoV-19/Denmark/ALAB-SSI-1235/2020|EPI_ISL_444817|2020-03-11:0.000000,(hCoV-19/Canada/NS_13/2020|EPI_ISL_418814|2020-03-13:0.000000,hCoV-19/Norway/Trondheim-S10/2020|EPI_ISL_450348|2020-03-24:0.000000,hCoV-19/Canada/NS_31/2020|EPI_ISL_429813|2020-03-15:0.000000)21700:0.000000,(hCoV-19/USA/NY-NYUMC649/2020|EPI_ISL_444766|2020-04-03:0.000000,(hCoV-19/USA/NY-PV09395/2020|EPI_ISL_450076|2020-03-19:0.000000,hCoV-19/USA/NY-PV09394/2020|EPI_ISL_450075|2020-03-19:0.000000)21711:0.000000)21710:0.000000,(hCoV-19/Scotland/EDB2763/2020|EPI_ISL_489062|2020-03-28:0.000068,hCoV-19/Scotland/CVR2390/2020|EPI_ISL_477926|2020-04-13:0.000000)21716:0.000000,(hCoV-19/USA/CA-CZB-1535/2020|EPI_ISL_468480|2020-04-28:0.000000,hCoV-19/USA/PA-MGEL152/2020|EPI_ISL_454409|2020-04-07:0.000034)21717:0.000000,hCoV-19/USA/CA-CSMC19/2020|EPI_ISL_475628|2020-03-25:0.000000,(hCoV-19/USA/FL-BPHL-0161/2020|EPI_ISL_480812|2020-04-02:0.000034,hCoV-19/USA/CT-UW-3114/2020|EPI_ISL_485935|2020-03-27:0.000034)21719:0.000000,(hCoV-19/USA/MA-MGH-00162/2020|EPI_ISL_460199|2020-03-26:0.000000,hCoV-19/Iceland/132/2020|EPI_ISL_417787|2020-03-12:0.000034)21722:0.000000,hCoV-19/USA/NY-NYUMC11/2020|EPI_ISL_418196|2020-03-14:0.000000,hCoV-19/USA/WI-UW-83/2020|EPI_ISL_421342|2020-03-25:0.000000,hCoV-19/USA/NY-NYUMC110/2020|EPI_ISL_421722|2020-03-18:0.000034,hCoV-19/USA/OR-PROV-219/2020|EPI_ISL_482454|2020-04-02:0.000034,hCoV-19/USA/WA-S653/2020|EPI_ISL_438206|2020-04-15:0.000034,hCoV-19/USA/CA-CZB015a/2020|EPI_ISL_417939|2020-03-18:0.000000,hCoV-19/Hungary/SRC-00827/2020|EPI_ISL_435414|2020-03-30:0.000068,hCoV-19/USA/NY-NYUMC473/2020|EPI_ISL_435538|2020-04-20:0.000000,hCoV-19/England/OXON-AE15C/2020|EPI_ISL_448666|2020:0.000000,hCoV-19/USA/NY-NYUMC629/2020|EPI_ISL_444746|2020-04-02:0.000000,(hCoV-19/USA/MD-MDH-0023/2020|EPI_ISL_481270|2020-04-01:0.000000,(hCoV-19/USA/VA-DCLS-0388/2020|EPI_ISL_467785|2020-04-18:0.000034,hCoV-19/USA/VA-DCLS-0397/2020|EPI_ISL_467792|2020-04-19:0.000034,hCoV-19/USA/VA-DCLS-0396/2020|EPI_ISL_467791|2020-04-18:0.000034,hCoV-19/USA/VA-DCLS-0157/2020|EPI_ISL_437790|2020-04-14:0.000000)21578:0.000000)21577:0.000000,hCoV-19/England/LOND-124C3DD/2020|EPI_ISL_492850|2020-03-26:0.000000,(((hCoV-19/Singapore/138/2020|EPI_ISL_443230|2020-03-17:0.000000,hCoV-19/Iceland/74/2020|EPI_ISL_417701|2020-03-09:0.000000,hCoV-19/Scotland/CVR977/2020|EPI_ISL_433370|2020-03-27:0.000000,hCoV-19/USA/NY-WCMP12G01P/2020|EPI_ISL_427613|2020-03-16:0.000000,hCoV-19/USA/NY-WCMP12D02P/2020|EPI_ISL_427603|2020-03-16:0.000000)21693:0.000000,hCoV-19/Thailand/Nonthaburi_2983/2020|EPI_ISL_455594|2020-03-18:0.000000,hCoV-19/Thailand/Bangkok-0021/2020|EPI_ISL_423042|2020-03-24:0.000000,hCoV-19/Thailand/Nonthaburi_2982/2020|EPI_ISL_455583|2020-03-18:0.000000,hCoV-19/Thailand/NIH-2982/2020|EPI_ISL_430842|2020-03-18:0.000000,hCoV-19/Thailand/NIH-2982-2/2020|EPI_ISL_434708|2020-03-18:0.000000)21689:0.000000,hCoV-19/USA/MA-MGH-00164/2020|EPI_ISL_460417|2020-03-26:0.000000,hCoV-19/USA/NM-QDX-215/2020|EPI_ISL_494537|2020-05-01:0.000000,(hCoV-19/Belgium/ULG-10016/2020|EPI_ISL_421194|2020-03-14:0.000000,hCoV-19/Belgium/ULG-8541/2020|EPI_ISL_418636|2020-03-19:0.000000,hCoV-19/Belgium/ULG-6939/2020|EPI_ISL_417020|2020-03-15:0.000000,hCoV-19/Taiwan/107/2020|EPI_ISL_420085|2020-03-20:0.000101,hCoV-19/Belgium/ULG-10078/2020|EPI_ISL_424637|2020-04-06:0.000000,hCoV-19/Belgium/ULG-9572/2020|EPI_ISL_418646|2020-03-19:0.000000,hCoV-19/Belgium/ULG-10001/2020|EPI_ISL_421182|2020-03-05:0.000000,hCoV-19/Taiwan/NCKUH-005/2020|EPI_ISL_493200|2020-03-18:0.000000)21685:0.000000,hCoV-19/Luxembourg/LNS9598665/2020|EPI_ISL_429750|2020-03-18:0.000000,hCoV-19/France/IDF2075/2020|EPI_ISL_415650|2020-03-02:0.000000)21681:0.000000,(hCoV-19/England/BRIS-124AE9/2020|EPI_ISL_443787|2020-03-26:0.000000,hCoV-19/England/CAMB-7508E/2020|EPI_ISL_440386|2020-03-16:0.000000,hCoV-19/USA/MN-MDH-143/2020|EPI_ISL_427282|2020-03-22:0.000000,hCoV-19/USA/MN-MDH-89/2020|EPI_ISL_460071|2020-03-18:0.000000,hCoV-19/Denmark/ALAB-HH-139/2020|EPI_ISL_452018|2020-03-11:0.000000)21706:0.000000,hCoV-19/France/IDF2412/2020|EPI_ISL_421502|2020-03-12:0.000000,hCoV-19/England/PORT-2D1886/2020|EPI_ISL_484428|2020-04-11:0.000000,(hCoV-19/Spain/Madrid_H12_3708/2020|EPI_ISL_428707|2020-03-26:0.000000,hCoV-19/Spain/COV001211/2020|EPI_ISL_452560|2020-03-24:0.000000)21724:0.000000,((hCoV-19/USA/AK-PHL101/2020|EPI_ISL_427620|2020-04-04:0.000068,(hCoV-19/USA/AK-PHL152/2020|EPI_ISL_436464|2020-04-07:0.000000,hCoV-19/USA/AK-PHL178/2020|EPI_ISL_437517|2020-04-08:0.000000,hCoV-19/USA/AK-PHL193/2020|EPI_ISL_435444|2020-04-09:0.000000)21523:0.000034)21522:0.000034,hCoV-19/USA/WA-UW-2032/2020|EPI_ISL_477695|2020-03-23:0.000000,(hCoV-19/USA/WA-UW-2320/2020|EPI_ISL_477712|2020-03-30:0.000135,(hCoV-19/USA/WA-UW-2008/2020|EPI_ISL_424341|2020-03-24:0.000034,(hCoV-19/USA/WA-S398/2020|EPI_ISL_434158|2020-03-30:0.000000,hCoV-19/USA/WA-S946/2020|EPI_ISL_463436|2020-04-27:0.000000,hCoV-19/USA/WA-S2423/2020|EPI_ISL_497055|2020-06-15:0.000000,hCoV-19/USA/WA-S2031/2020|EPI_ISL_497459|2020-06-06:0.000034)21515:0.000034)21514:0.000000,hCoV-19/USA/WA-UW-1644/2020|EPI_ISL_424186|2020-03-20:0.000034,hCoV-19/USA/WA-UW-4337/2020|EPI_ISL_427267|2020-03-30:0.000000,hCoV-19/USA/WA-UW-5190/2020|EPI_ISL_430874|2020-04-01:0.000000,hCoV-19/USA/WA-S435/2020|EPI_ISL_434195|2020-03-30:0.000068,hCoV-19/USA/WA-UW-4746/2020|EPI_ISL_461430|2020-03-27:0.000000,hCoV-19/USA/WA-UW-6546/2020|EPI_ISL_437860|2020-04-04:0.000000,hCoV-19/USA/WA-UW-5629/2020|EPI_ISL_430912|2020-04-08:0.000000,hCoV-19/USA/WA-UW-3844/2020|EPI_ISL_427192|2020-03-25:0.000000,hCoV-19/USA/WA-UW-4565/2020|EPI_ISL_429603|2020-03-30:0.000034)21511:0.000068,hCoV-19/USA/WA-UW-2036/2020|EPI_ISL_477696|2020-03-23:0.000000,hCoV-19/USA/WA-UW389/2020|EPI_ISL_418954|2020-03-17:0.000000,hCoV-19/USA/AK-PHL070/2020|EPI_ISL_437515|2020-03-28:0.000000,hCoV-19/USA/AK-PHL153/2020|EPI_ISL_435442|2020-04-07:0.000000)21508:0.000000,(hCoV-19/Israel/990333193/2020|EPI_ISL_447260|2020-03-26:0.000000,hCoV-19/Israel/990059251/2020|EPI_ISL_447269|2020-03-25:0.000000)21524:0.000000,hCoV-19/Denmark/ALAB-SSI-679/2020|EPI_ISL_437037|2020-03-27:0.000135,(hCoV-19/USA/WA-S1137/2020|EPI_ISL_463627|2020-05-04:0.000000,hCoV-19/USA/WA-S1043/2020|EPI_ISL_463533|2020-05-03:0.000034)21550:0.000069,(hCoV-19/USA/OR-PROV-153/2020|EPI_ISL_482408|2020-05-04:0.000000,hCoV-19/USA/OR-OHSU-0151/2020|EPI_ISL_468113|2020-05-06:0.000034)21565:0.000000,(hCoV-19/Scotland/CVR36/2020|EPI_ISL_425765|2020-03-13:0.000068,hCoV-19/Denmark/ALAB-SSI-600/2020|EPI_ISL_436987|2020-03-28:0.000034)21566:0.000203,hCoV-19/USA/WA-UW-5359/2020|EPI_ISL_430901|2020-04-05:0.000034,(hCoV-19/USA/WY-WYPHL-00088/2020|EPI_ISL_462979|2020-03-30:0.000000,hCoV-19/USA/NY-NYUMC540/2020|EPI_ISL_444657|2020-03-30:0.000000,(hCoV-19/USA/FL-QDX-231/2020|EPI_ISL_498712|2020-04-18:0.000000,hCoV-19/USA/FL-Miami-06_UMTL-A388/2020|EPI_ISL_479765|2020-06-09:0.000000)21570:0.000034)21568:0.000000,hCoV-19/Denmark/ALAB-SSI-614/2020|EPI_ISL_436996|2020-03-24:0.000000,(hCoV-19/Israel/701002313/2020|EPI_ISL_447310|2020-03-21:0.000034,hCoV-19/Israel/701002556/2020|EPI_ISL_447289|2020-03-26:0.000000,hCoV-19/USA/NE-10882/2020|EPI_ISL_466666|2020-05-04:0.000068)21639:0.000000,hCoV-19/USA/WA-UW-2572/2020|EPI_ISL_486002|2020-03-28:0.000000,hCoV-19/Switzerland/100148/2020|EPI_ISL_451732|2020-03-16:0.000000,(hCoV-19/USA/MI-MDHHS-SC20316/2020|EPI_ISL_447113|2020-04-02:0.000034,hCoV-19/USA/MI-MDHHS-SC20270/2020|EPI_ISL_447068|2020-04-02:0.000000,hCoV-19/USA/MI-MDHHS-SC20250/2020|EPI_ISL_447220|2020-03-21:0.000034)21676:0.000000,(hCoV-19/USA/FL-BPHL-0338/2020|EPI_ISL_489747|2020-04-21:0.000000,hCoV-19/USA/FL-BPHL-0336/2020|EPI_ISL_489745|2020-04-21:0.000000)21678:0.000101,hCoV-19/England/NORT-28173D/2020|EPI_ISL_488799|2020-03-18:0.000000,hCoV-19/USA/NY-NYUMC613/2020|EPI_ISL_444730|2020-04-02:0.000000,hCoV-19/USA/MI-MDHHS-SC20179/2020|EPI_ISL_436808|2020-03-12:0.000000,hCoV-19/USA/CA-CSMC33/2020|EPI_ISL_475644|2020-04-03:0.000000,hCoV-19/USA/MN-MDH-1249/2020|EPI_ISL_482970|2020-05-27:0.000000,hCoV-19/France/IDF2989/2020|EPI_ISL_420051|2020-03-19:0.000000,hCoV-19/France/ARA11997/2020|EPI_ISL_419176|2020-03-21:0.000000,hCoV-19/France/IDF5847/2020|EPI_ISL_443295|2020-03-19:0.000000,((hCoV-19/Spain/Valencia230/2020|EPI_ISL_436325|2020-03-26:0.000000,hCoV-19/Spain/Valencia187/2020|EPI_ISL_436282|2020-03-25:0.000000)21585:0.000068,hCoV-19/Spain/Valencia166/2020|EPI_ISL_436261|2020-03-19:0.000000,(hCoV-19/Spain/COV002748/2020|EPI_ISL_467269|2020-04-13:0.000000,hCoV-19/Spain/COV002743/2020|EPI_ISL_467268|2020-04-13:0.000034)21584:0.000000)21582:0.000000,hCoV-19/USA/MI-UM-2006S001122/2020|EPI_ISL_484806|2020-04-01:0.000000,hCoV-19/USA/WA-S943/2020|EPI_ISL_463433|2020-04-27:0.000000,hCoV-19/USA/MI-UM-2006S000863/2020|EPI_ISL_484718|2020-03-31:0.000000,hCoV-19/USA/WA-UW-2872/2020|EPI_ISL_486041|2020-03-29:0.000000,hCoV-19/USA/NY-NYUMC197/2020|EPI_ISL_427492|2020-04-01:0.000000,hCoV-19/USA/MN-MDH-1286/2020|EPI_ISL_483007|2020-03-22:0.000000,hCoV-19/USA/WA-UW-13332/2020|EPI_ISL_501140|2020-07-03:0.000000,(hCoV-19/USA/VA-DCLS-0213/2020|EPI_ISL_437428|2020-04-04:0.000000,hCoV-19/USA/VA-DCLS-0214/2020|EPI_ISL_437429|2020-04-04:0.000000)21599:0.000000,(hCoV-19/USA/WI-UW-30/2020|EPI_ISL_421288|2020-03-26:0.000000,hCoV-19/Canada/NL_98/2020|EPI_ISL_469237|2020-03-22:0.000000,hCoV-19/Scotland/EDB1582/2020|EPI_ISL_433087|2020-04-13:0.000000,hCoV-19/USA/WA-UW-3828/2020|EPI_ISL_427183|2020-03-25:0.000000)21600:0.000000,hCoV-19/France/10033ZM/2020|EPI_ISL_447674|2020-03:0.000000,(hCoV-19/USA/MI-MDHHS-SC20213/2020|EPI_ISL_447184|2020-03-26:0.000034,hCoV-19/USA/MI-MDHHS-SC20435/2020|EPI_ISL_452309|2020-03-14:0.000000,hCoV-19/Thailand/Bangkok-0048/2020|EPI_ISL_429184|2020-03-28:0.000000,hCoV-19/USA/MI-MDHHS-SC20053/2020|EPI_ISL_437140|2020-03-20:0.000034)21627:0.000000,(hCoV-19/USA/WA-S589/2020|EPI_ISL_438142|2020-04-04:0.000034,hCoV-19/USA/WA-S592/2020|EPI_ISL_438145|2020-04-04:0.000000)21630:0.000000,(hCoV-19/Netherlands/Overijssel_27/2020|EPI_ISL_460816|2020-03-15:0.000000,hCoV-19/USA/NY-NYUMC148/2020|EPI_ISL_424955|2020-04-01:0.000034)21649:0.000000,hCoV-19/USA/WI-UW-250/2020|EPI_ISL_428724|2020-03-13:0.000000,hCoV-19/USA/NY-NYU-VC-018/2020|EPI_ISL_479672|2020-03-24:0.000000,(hCoV-19/USA/PA-MGSC46-05/2020|EPI_ISL_436494|2020-03-26:0.000000,hCoV-19/USA/PA-MGSC50-05/2020|EPI_ISL_436498|2020-03-26:0.000000,hCoV-19/USA/PA-MGSC44-05/2020|EPI_ISL_436492|2020-03-26:0.000034)21531:0.000000,hCoV-19/Croatia/7R-S8new/2020|EPI_ISL_455567|2020-03-29:0.000068,((hCoV-19/USA/MI-MDHHS-SC20509/2020|EPI_ISL_460557|2020-05-08:0.000034,hCoV-19/USA/MI-MDHHS-SC20458/2020|EPI_ISL_459997|2020-05-06:0.000000)21548:0.000000,hCoV-19/USA/MI-MDHHS-SC20817/2020|EPI_ISL_471838|2020-05-13:0.000000,hCoV-19/USA/MI-MDHHS-SC20816/2020|EPI_ISL_471837|2020-05-13:0.000000)21546:0.000034,hCoV-19/England/LIVE-993E5/2020|EPI_ISL_439718|2020-04-08:0.000034,hCoV-19/USA/MN-MDH-97/2020|EPI_ISL_460077|2020-03-16:0.000000,hCoV-19/USA/NY-NYUMC653/2020|EPI_ISL_444770|2020-04-10:0.000000,(hCoV-19/Australia/VIC382/2020|EPI_ISL_426689|2020-03-23:0.000000,(hCoV-19/USA/NY-NYUMC717/2020|EPI_ISL_451432|2020-03-26:0.000000,(hCoV-19/Australia/VIC495/2020|EPI_ISL_426768|2020-03-23:0.000000,hCoV-19/Australia/VIC220/2020|EPI_ISL_419915|2020-03-20:0.000000)21636:0.000068)21635:0.000000)21634:0.000000,hCoV-19/USA/NY-NYUMC162/2020|EPI_ISL_426617|2020-04-01:0.000000,(hCoV-19/Australia/NT31/2020|EPI_ISL_430635|2020:0.000000,hCoV-19/Belgium/ULG-6649/2020|EPI_ISL_418631|2020-04-03:0.000000)21651:0.000000,(hCoV-19/Germany/NRW-47/2020|EPI_ISL_425131|2020-03-20:0.000000,hCoV-19/USA/NY-NYUMC516/2020|EPI_ISL_444633|2020-03-30:0.000000,hCoV-19/USA/WA-S559/2020|EPI_ISL_434319|2020-03-27:0.000000)21652:0.000000,hCoV-19/USA/MI-MDHHS-SC20392/2020|EPI_ISL_452266|2020-03-23:0.000000,hCoV-19/USA/UN-UW-1407/2020|EPI_ISL_422983|2020-03-17:0.000034,hCoV-19/USA/OR-UW-679/2020|EPI_ISL_485948|2020-03-12:0.000000,(hCoV-19/USA/WA-S1959/2020|EPI_ISL_497387|2020-06-04:0.000000,hCoV-19/USA/WA-S833/2020|EPI_ISL_450003|2020-04-16:0.000101)21536:0.000101,(hCoV-19/Belgium/UGent-93/2020|EPI_ISL_468741|2020-03-13:0.000000,hCoV-19/Croatia/7R-S8/2020|EPI_ISL_429805|2020-03:0.000000)21537:0.000034,(hCoV-19/USA/VA-DCLS-0401/2020|EPI_ISL_467796|2020-04-21:0.000000,hCoV-19/Australia/VIC236/2020|EPI_ISL_419931|2020-03-21:0.000068)21539:0.000034,hCoV-19/USA/WA-UW210/2020|EPI_ISL_417359|2020-03-14:0.000000,hCoV-19/Australia/VIC287/2020|EPI_ISL_419978|2020-03-22:0.000000,(((hCoV-19/USA/OR-PROV-225/2020|EPI_ISL_482460|2020-03-27:0.000000,hCoV-19/USA/OR-PROV-013/2020|EPI_ISL_482300|2020-03-31:0.000000,hCoV-19/USA/WI-WSLH-200012/2020|EPI_ISL_471178|2020-03-19:0.000000,hCoV-19/USA/WA-UW117/2020|EPI_ISL_416655|2020-03-11:0.000000)21621:0.000000,hCoV-19/USA/OR-PROV-003/2020|EPI_ISL_482294|2020-04-03:0.000000)21620:0.000000,hCoV-19/Belgium/REGA-0312401/2020|EPI_ISL_462255|2020-03-12:0.000000,hCoV-19/Belgium/rega-0411467/2020|EPI_ISL_476977|2020-04-11:0.000000)21618:0.000000,hCoV-19/USA/WA-UW-2215/2020|EPI_ISL_426116|2020-03-25:0.000000,hCoV-19/USA/WA-UW233/2020|EPI_ISL_417382|2020-03-15:0.000000,hCoV-19/USA/WA-UW-3018/2020|EPI_ISL_486079|2020-03-27:0.000000,hCoV-19/USA/VI-CDC-4400/2020|EPI_ISL_454648|2020-04-27:0.000000,(hCoV-19/USA/WA-S714/2020|EPI_ISL_449884|2020-04-07:0.000000,hCoV-19/USA/WA-UW-5364/2020|EPI_ISL_430902|2020-04-05:0.000068)21542:0.000068,hCoV-19/USA/OR-UW-4409/2020|EPI_ISL_443185|2020-03-30:0.000000,hCoV-19/USA/WA-UW153/2020|EPI_ISL_416691|2020-03-13:0.000000,hCoV-19/Hong_Kong/HKU-200723-043/2020|EPI_ISL_497810|2020-03-18:0.000000,(hCoV-19/USA/CA-SR0379/2020|EPI_ISL_458260|2020-04-07:0.000000,hCoV-19/USA/CA-ALSR-1449/2020|EPI_ISL_494610|2020-03-27:0.000000)21617:0.000000,hCoV-19/USA/MN-MDH-79/2020|EPI_ISL_460066|2020-03-16:0.000000,hCoV-19/USA/MI-UM-2006S001117/2020|EPI_ISL_495588|2020-04-17:0.000000,hCoV-19/USA/WA-S835/2020|EPI_ISL_463325|2020-04-21:0.000068,(hCoV-19/USA/MI-MDHHS-SC20400/2020|EPI_ISL_452274|2020-03-24:0.000000,(hCoV-19/USA/CA-SR0356/2020|EPI_ISL_458241|2020-04-09:0.000000,hCoV-19/USA/CA-ALSR-0506-SAN/2020|EPI_ISL_483189|2020-03-31:0.000000,hCoV-19/USA/CA-SR0132/2020|EPI_ISL_445115|2020-03-30:0.000000,hCoV-19/USA/CA-ALSR-0991-SAN/2020|EPI_ISL_483447|2020-03-31:0.000000,hCoV-19/USA/CA-ALSR-0823-SAN/2020|EPI_ISL_483383|2020-03-30:0.000000,hCoV-19/USA/CA-ALSR-0711-SAN/2020|EPI_ISL_483318|2020-03-30:0.000000)21610:0.000000)21609:0.000000,hCoV-19/Denmark/ALAB-SSI154/2020|EPI_ISL_429370|2020-03-09:0.000000,(hCoV-19/USA/TX-HMH0348/2020|EPI_ISL_434942|2020-04-02:0.000000,hCoV-19/USA/TX-HMH0275/2020|EPI_ISL_434903|2020-03-27:0.000000)21613:0.000000,hCoV-19/USA/FL-Miami-04_UMTL-95QV/2020|EPI_ISL_479759|2020-04-03:0.000000,hCoV-19/USA/NY-NYUMC212/2020|EPI_ISL_427507|2020-04-03:0.000000,(hCoV-19/USA/WA-UW-6404/2020|EPI_ISL_430977|2020-04-03:0.000000,hCoV-19/Northern_Ireland/NIRE-FA85C/2020|EPI_ISL_441659|2020-03-31:0.000000,(hCoV-19/USA/TX-QDX-261/2020|EPI_ISL_498742|2020-05-01:0.000034,hCoV-19/USA/TX-QDX-188/2020|EPI_ISL_494543|2020-04-27:0.000000)21670:0.000000)21668:0.000034,hCoV-19/USA/NY-NYUMC460/2020|EPI_ISL_435526|2020-04-20:0.000101,hCoV-19/England/CAMB-7DA3D/2020|EPI_ISL_441666|2020-04-06:0.000068,hCoV-19/Austria/CeMM0035/2020|EPI_ISL_437924|2020-03-07:0.000000,hCoV-19/USA/WA-UW333/2020|EPI_ISL_418900|2020-03-16:0.000000,hCoV-19/USA/MI-MDHHS-SC20237/2020|EPI_ISL_447207|2020-03-22:0.000034,hCoV-19/Germany/NRW-42-3/2020|EPI_ISL_425128|2020-03-20:0.000101,hCoV-19/USA/CT-Yale-297/2020|EPI_ISL_476526|2020-03-28:0.000000,hCoV-19/USA/CT-Yale-321/2020|EPI_ISL_476549|2020-04-01:0.000034)18102:0.000034,(hCoV-19/USA/MO-WUSTL068/2020|EPI_ISL_493085|2020-06-19:0.000000,hCoV-19/USA/WI-UW-148/2020|EPI_ISL_427455|2020-04-07:0.000000,hCoV-19/USA/WI-UW-131/2020|EPI_ISL_427438|2020-04-08:0.000000)24987:0.000000,hCoV-19/France/ARA10192/2020|EPI_ISL_418425|2020-03-17:0.000034,(hCoV-19/India/GBRC161b/2020|EPI_ISL_461494|2020-05-27:0.000000,(hCoV-19/India/GBRC160b/2020|EPI_ISL_461492|2020-05-27:0.000000,hCoV-19/India/GBRC167b/2020|EPI_ISL_461504|2020-05-27:0.000000)17979:0.000000)17978:0.000034,(hCoV-19/Canada/ON_PHL1898/2020|EPI_ISL_418377|2020-03-13:0.000000,hCoV-19/USA/NY-NYUMC898/2020|EPI_ISL_467391|2020-04-22:0.000000)17980:0.000000,hCoV-19/USA/GA-EHC-083E/2020|EPI_ISL_454690|2020-03-09:0.000034,(hCoV-19/Egypt/MASRI-025/2020|EPI_ISL_482771|2020-05-10:0.000000,(hCoV-19/Egypt/MASRI-024/2020|EPI_ISL_482770|2020-05-11:0.000000,hCoV-19/Egypt/MASRI-2/2020|EPI_ISL_475745|2020-05:0.000000,hCoV-19/Egypt/MASRI-13/2020|EPI_ISL_475748|2020-05:0.000000)18083:0.000017,((hCoV-19/Egypt/CUNCI-HGC3I023/2020|EPI_ISL_479695|2020-06-02:0.000000,hCoV-19/Egypt/CUNCI-HGC002-2/2020|EPI_ISL_469275|2020-05-02:0.000017,hCoV-19/Egypt/CUNCI-HGC002/2020|EPI_ISL_468045|2020-05-02:0.000034,hCoV-19/Egypt/CUNCI-HGC023/2020|EPI_ISL_468057|2020-05-02:0.000000,hCoV-19/Egypt/CUNCI-HGC3I08/2020|EPI_ISL_479698|2020-06-02:0.000000,hCoV-19/Egypt/CUNCI-HGC3I06/2020|EPI_ISL_479688|2020-06-02:0.000034,hCoV-19/Egypt/CUNCI-HGC006/2020|EPI_ISL_468050|2020-05-02:0.000000,hCoV-19/Egypt/CUNCI-HGC008/2020|EPI_ISL_468044|2020-05-02:0.000000,hCoV-19/Egypt/CUNCI-HGC3I07/2020|EPI_ISL_479689|2020-06-02:0.000000,hCoV-19/Egypt/CUNCI-HGC3I03/2020|EPI_ISL_479687|2020-06-02:0.000000,hCoV-19/Egypt/CUNCI-HGC007-2/2020|EPI_ISL_468054|2020-05-02:0.000000,hCoV-19/Egypt/CUNCI-HGC003/2020|EPI_ISL_468049|2020-05-02:0.000000,hCoV-19/Egypt/CUNCI-HGC007/2020|EPI_ISL_468046|2020-05-02:0.000000)18086:0.000000,hCoV-19/Egypt/MASRI-029/2020|EPI_ISL_482774|2020-05-13:0.000000)18085:0.000034)18081:0.000023,hCoV-19/France/ARA10968/2020|EPI_ISL_418431|2020-03-18:0.000000,(hCoV-19/Russia/StPetersburg-3524/2020|EPI_ISL_415710|2020-03-15:0.000000,hCoV-19/France/HF1805/2020|EPI_ISL_414628|2020-03-02:0.000000,hCoV-19/France/ARA1307/2020|EPI_ISL_420621|2020-03-24:0.000034,hCoV-19/France/ARA12371/2020|EPI_ISL_420604|2020-03-23:0.000034)18098:0.000000,hCoV-19/Belgium/UGent-33/2020|EPI_ISL_434351|2020-03-28:0.000000,hCoV-19/USA/NY-NYUMC276/2020|EPI_ISL_428790|2020-04-06:0.000000,(hCoV-19/Chile/Santiago-05015/2020|EPI_ISL_468751|2020-04-29:0.000000,((hCoV-19/USA/GA-QDX-240/2020|EPI_ISL_498717|2020-04-27:0.000068,hCoV-19/USA/GA-QDX-239/2020|EPI_ISL_498716|2020-04-27:0.000203)17998:0.000000,(hCoV-19/USA/GA-QDX-233/2020|EPI_ISL_498714|2020-04-27:0.000000,(hCoV-19/USA/FL-BPHL-0204/2020|EPI_ISL_480855|2020-04-14:0.000000,hCoV-19/USA/FL-UF-15/2020|EPI_ISL_468721|2020-04-17:0.000000)17993:0.000101,hCoV-19/USA/GA-QDX-234/2020|EPI_ISL_498715|2020-04-27:0.000000,hCoV-19/USA/FL-BPHL-0356/2020|EPI_ISL_489765|2020-04-14:0.000034,hCoV-19/USA/FL-BPHL-0231/2020|EPI_ISL_480882|2020-04-23:0.000000,hCoV-19/USA/GA-QDX-242/2020|EPI_ISL_498719|2020-04-28:0.000000)17990:0.000000,(hCoV-19/USA/FL-BPHL-0178/2020|EPI_ISL_480829|2020-04-05:0.000034,hCoV-19/USA/FL-BPHL-0224/2020|EPI_ISL_480875|2020-04-22:0.000000)17996:0.000000,hCoV-19/USA/FL-BPHL-0179/2020|EPI_ISL_480830|2020-04-05:0.000068,hCoV-19/USA/MN-MDH-106/2020|EPI_ISL_460047|2020-03-15:0.000101)17987:0.000000,(hCoV-19/Chile/Santiago_81/2020|EPI_ISL_445379|2020-04-06:0.000000,hCoV-19/Chile/EstacionCentral-26347/2020|EPI_ISL_459856|2020-03-18:0.000000,hCoV-19/Chile/Santiago_72/2020|EPI_ISL_445368|2020-03-22:0.000000,((hCoV-19/Australia/SAP207/2020|EPI_ISL_468003|2020-04-02:0.000000,hCoV-19/Australia/SAP197/2020|EPI_ISL_492130|2020-03-30:0.000000,hCoV-19/Australia/NT30/2020|EPI_ISL_430633|2020:0.000000,hCoV-19/Australia/NT10/2020|EPI_ISL_426898|2020:0.000000,hCoV-19/Australia/NT29/2020|EPI_ISL_430632|2020:0.000000)18010:0.000000,hCoV-19/Australia/SAP202/2020|EPI_ISL_483071|2020-03-26:0.000000,hCoV-19/Australia/SAP198/2020|EPI_ISL_492131|2020-03-30:0.000000)18008:0.000000,hCoV-19/USA/WI-UW-269/2020|EPI_ISL_434615|2020-04-06:0.000000,hCoV-19/Chile/Santiago_25/2020|EPI_ISL_445304|2020-03-15:0.000068,hCoV-19/Chile/Santiago_31/2020|EPI_ISL_445310|2020-03-16:0.000034,hCoV-19/Chile/Santiago_49/2020|EPI_ISL_445328|2020-03-23:0.000000,hCoV-19/Chile/Santiago_64/2020|EPI_ISL_445360|2020-03-18:0.000000,hCoV-19/Chile/Santiago_61/2020|EPI_ISL_445357|2020-03-12:0.000000,hCoV-19/Chile/Santiago_37/2020|EPI_ISL_445316|2020-03-17:0.000000,hCoV-19/Chile/Santiago_67/2020|EPI_ISL_445363|2020-03-20:0.000000)18000:0.000000,hCoV-19/Chile/Puerto_Montt_3/2020|EPI_ISL_445335|2020-03-29:0.000000,hCoV-19/Chile/Temuco_4/2020|EPI_ISL_445339|2020-03-25:0.000000,hCoV-19/USA/CA-SR0177/2020|EPI_ISL_437600|2020-03-19:0.000000,hCoV-19/USA/CA-CZB-2049/2020|EPI_ISL_486293|2020-04-21:0.000000,(hCoV-19/USA/CA-CZB-1592/2020|EPI_ISL_468522|2020-03-26:0.000000,hCoV-19/USA/CA-CZB-1597/2020|EPI_ISL_468526|2020-03-27:0.000068,hCoV-19/USA/CA-CZB-1596/2020|EPI_ISL_468525|2020-03-27:0.000034)18019:0.000000,hCoV-19/USA/CA-CZB-2050/2020|EPI_ISL_486294|2020-04-21:0.000000,hCoV-19/Chile/Temuco_7/2020|EPI_ISL_445342|2020-03-25:0.000000,hCoV-19/Chile/Santiago_58/2020|EPI_ISL_445354|2020-04-02:0.000000,hCoV-19/Chile/Temuco_13/2020|EPI_ISL_445347|2020-03-25:0.000034,hCoV-19/Chile/Temuco_3/2020|EPI_ISL_445338|2020-03-25:0.000000,((hCoV-19/USA/CA-CZB-1101/2020|EPI_ISL_444059|2020-04-27:0.000068,hCoV-19/USA/CA-IGI-0045/2020|EPI_ISL_466648|2020-04-29:0.000000,hCoV-19/USA/CA-IGI-0122/2020|EPI_ISL_495144|2020-06-08:0.000000,hCoV-19/USA/CA-CZB-1354/2020|EPI_ISL_468368|2020-04-12:0.000000,(hCoV-19/USA/CA-CZB-1109/2020|EPI_ISL_444067|2020-04-30:0.000034,hCoV-19/USA/CA-CZB-1119/2020|EPI_ISL_444077|2020-04-30:0.000000)18030:0.000000,hCoV-19/USA/CA-CZB-1274/2020|EPI_ISL_454611|2020-04-16:0.000000,hCoV-19/USA/CA-CZB-1094/2020|EPI_ISL_444052|2020-04-27:0.000034,hCoV-19/USA/CA-CZB-1095/2020|EPI_ISL_444053|2020-04-27:0.000000)18025:0.000000,hCoV-19/USA/UT-QDX-65/2020|EPI_ISL_467922|2020-03-12:0.000000,hCoV-19/USA/FL_1177/2020|EPI_ISL_424857|2020-03-06:0.000000,hCoV-19/USA/CA-CZB-1431/2020|EPI_ISL_468401|2020-03-24:0.000000,(hCoV-19/USA/CA-ALSR-1627/2020|EPI_ISL_494697|2020-04-28:0.000000,hCoV-19/USA/CA-ALSR-0820-SAN/2020|EPI_ISL_483380|2020-04-02:0.000000,hCoV-19/USA/CA-CZB-1887/2020|EPI_ISL_486186|2020-04-17:0.000000)18038:0.000000,hCoV-19/USA/CA-CZB-1424/2020|EPI_ISL_468396|2020-03-20:0.000034,hCoV-19/USA/CA-CZB-1423/2020|EPI_ISL_468395|2020-03-20:0.000000)18024:0.000000,hCoV-19/USA/CA-CZB-1579/2020|EPI_ISL_468510|2020-03-18:0.000000,hCoV-19/Chile/Temuco_5/2020|EPI_ISL_445340|2020-03-25:0.000000,hCoV-19/Chile/Temuco_10/2020|EPI_ISL_445344|2020-03-26:0.000034,hCoV-19/Chile/Punta_Arenas_16/2020|EPI_ISL_445301|2020-03-20:0.000000,hCoV-19/Chile/Temuco_2/2020|EPI_ISL_445279|2020-03-16:0.000000,hCoV-19/Chile/Punta_Arenas_8/2020|EPI_ISL_445289|2020-03-20:0.000000,hCoV-19/Chile/Rancagua_7/2020|EPI_ISL_445297|2020-03-21:0.000000,hCoV-19/Chile/Temuco_8/2020|EPI_ISL_445343|2020-03-25:0.000000,hCoV-19/Chile/Concepcion_3/2020|EPI_ISL_445336|2020-03-25:0.000000,hCoV-19/Chile/Temuco_12/2020|EPI_ISL_445346|2020-03-25:0.000000,hCoV-19/Chile/Temuco_11/2020|EPI_ISL_445345|2020-03-27:0.000000,hCoV-19/Chile/Temuco_6/2020|EPI_ISL_445341|2020-03-23:0.000000,hCoV-19/USA/FL_7169/2020|EPI_ISL_424855|2020-03-02:0.000000)17985:0.000034,(hCoV-19/France/ARA10876/2020|EPI_ISL_418429|2020-03-18:0.000034,hCoV-19/England/CAMB-1ABC20/2020|EPI_ISL_470345|2020-04-19:0.000000)18047:0.000000,(hCoV-19/Egypt/MASRI-14/2020|EPI_ISL_475749|2020-05:0.000034,hCoV-19/Egypt/MASRI-026/2020|EPI_ISL_482772|2020-05-10:0.000034)18049:0.000034,hCoV-19/Egypt/MASRI-023/2020|EPI_ISL_482769|2020-05-11:0.000000,hCoV-19/France/B1623/2020|EPI_ISL_418219|2020-02-26:0.000000,hCoV-19/Egypt/NRC-01/2020|EPI_ISL_430820|2020-03-18:0.000000,hCoV-19/France/Lyon_0668/2020|EPI_ISL_417336|2020-03-06:0.000000,(hCoV-19/Israel/13075735/2020|EPI_ISL_447448|2020-03-30:0.000002,(hCoV-19/Netherlands/Overijssel_25/2020|EPI_ISL_460814|2020-04-14:0.000000,hCoV-19/England/NOTT-112705/2020|EPI_ISL_490569|2020-04-16:0.000000,hCoV-19/Canada/Qc-L00240857/2020|EPI_ISL_450306|2020-03-27:0.000000,(hCoV-19/New_Zealand/20VR1561/2020|EPI_ISL_456222|2020-03-24:0.000000,hCoV-19/Scotland/GCVR-173DE2/2020|EPI_ISL_459115|2020-04-06:0.000000,(hCoV-19/England/CAMB-1AA80F/2020|EPI_ISL_470166|2020-04-17:0.000000,hCoV-19/England/CAMB-1AD040/2020|EPI_ISL_447959|2020-04-29:0.000000,hCoV-19/England/CAMB-1AD24A/2020|EPI_ISL_447981|2020-04-30:0.000000,hCoV-19/England/CAMB-1ABA44/2020|EPI_ISL_470328|2020-04-20:0.000000,hCoV-19/England/CAMB-7B6E0/2020|EPI_ISL_441654|2020-04-03:0.000034,hCoV-19/England/CAMB-827B6/2020|EPI_ISL_443630|2020-04-13:0.000034,hCoV-19/England/CAMB-1ACF9F/2020|EPI_ISL_489522|2020-04-23:0.000000)17962:0.000000,hCoV-19/England/CAMB-71C9D/2020|EPI_ISL_439637|2020-03-31:0.000000)17959:0.000000,hCoV-19/Scotland/GCVR-171A47/2020|EPI_ISL_489543|2020-03-27:0.000000,(hCoV-19/Scotland/GCVR-17083F/2020|EPI_ISL_489587|2020-03-25:0.000000,hCoV-19/Wales/PHWC-27E45/2020|EPI_ISL_432375|2020:0.000000)17957:0.000000)17953:0.000000,hCoV-19/USA/MA-MGH-00613/2020|EPI_ISL_460396|2020-03-28:0.000000,(hCoV-19/USA/WI-UW-321/2020|EPI_ISL_436615|2020-04-23:0.000000,hCoV-19/Australia/NSW61/2020|EPI_ISL_417411|2020-03-17:0.000000)17949:0.000068,hCoV-19/France/GE1977/2020|EPI_ISL_414632|2020-03-04:0.000000,(hCoV-19/France/10062MD/2020|EPI_ISL_447689|2020-03:0.000034,hCoV-19/Israel/130711116/2020|EPI_ISL_447453|2020-04-21:0.000000)17951:0.000034,(hCoV-19/USA/MD-HP00131/2020|EPI_ISL_457819|2020-03-18:0.000000,hCoV-19/USA/MD-MDH-0037/2020|EPI_ISL_486916|2020-04-07:0.000000,hCoV-19/USA/MA-MGH-00506/2020|EPI_ISL_460376|2020-03-28:0.000000,hCoV-19/USA/AK-PHL200/2020|EPI_ISL_437437|2020-04-12:0.000000,(hCoV-19/USA/MA-MGH-00537/2020|EPI_ISL_460460|2020-03-19:0.000000,(hCoV-19/USA/MA-MGH-00576/2020|EPI_ISL_460399|2020-03-20:0.000000,hCoV-19/USA/MA-MGH-00491/2020|EPI_ISL_460247|2020-03-27:0.000000)17713:0.000000)17712:0.000000,hCoV-19/USA/MA-MGH-00157/2020|EPI_ISL_460107|2020-03-26:0.000000,hCoV-19/USA/NC_0025/2020|EPI_ISL_426428|2020-03-08:0.000000,hCoV-19/USA/VA-DCLS-0200/2020|EPI_ISL_437415|2020-04-11:0.000000,hCoV-19/USA/FL-BPHL-0194/2020|EPI_ISL_480845|2020-04-05:0.000000,hCoV-19/USA/MA-MGH-00134/2020|EPI_ISL_460316|2020-03-22:0.000034,hCoV-19/Czech_Republic/NRL_5184/2020|EPI_ISL_471555|2020-03-17:0.000034,((hCoV-19/USA/MA-MGH-00689/2020|EPI_ISL_460414|2020-04-06:0.000101,hCoV-19/USA/MA-MGH-00699/2020|EPI_ISL_460268|2020-04-06:0.000000)17774:0.000101,hCoV-19/USA/MA-MGH-00580/2020|EPI_ISL_460273|2020-03-28:0.000034,hCoV-19/USA/MA-MGH-00502/2020|EPI_ISL_460156|2020-03-27:0.000034,hCoV-19/USA/MA-MGH-00583/2020|EPI_ISL_460276|2020-03-28:0.000000,hCoV-19/USA/MA-MGH-00653/2020|EPI_ISL_460197|2020-04-02:0.000000,hCoV-19/USA/MA-MGH-00195/2020|EPI_ISL_460203|2020-03-26:0.000000,hCoV-19/USA/MA-MGH-00645/2020|EPI_ISL_460282|2020-04-01:0.000000,hCoV-19/USA/MA-MGH-00659/2020|EPI_ISL_460217|2020-04-03:0.000000)17769:0.000000,hCoV-19/USA/MA_4811/2020|EPI_ISL_424847|2020-03-07:0.000000,hCoV-19/Belgium/UGent-114/2020|EPI_ISL_475074|2020-03-21:0.000000,hCoV-19/Sweden/20-50250/2020|EPI_ISL_455889|2020-03-07:0.000034,hCoV-19/USA/MA-QDX-149/2020|EPI_ISL_467854|2020-03-14:0.000000,hCoV-19/USA/MA-QDX-127/2020|EPI_ISL_467851|2020-03-13:0.000000,hCoV-19/USA/MA-QDX-59/2020|EPI_ISL_467861|2020-03-15:0.000000,hCoV-19/USA/VA-DCLS-0408/2020|EPI_ISL_467802|2020-04-23:0.000000,hCoV-19/USA/IL-UW353/2020|EPI_ISL_418920|2020-03-13:0.000000,hCoV-19/USA/MA-MGH-00568/2020|EPI_ISL_460097|2020-03-22:0.000000,hCoV-19/USA/VA-DCLS-0198/2020|EPI_ISL_437413|2020-04-11:0.000000,hCoV-19/USA/VA-DCLS-0201/2020|EPI_ISL_437416|2020-04-11:0.000000,hCoV-19/USA/VA-DCLS-0199/2020|EPI_ISL_437414|2020-04-11:0.000000,hCoV-19/USA/VA-DCLS-0204/2020|EPI_ISL_437419|2020-04-13:0.000000,hCoV-19/USA/VA-DCLS-0205/2020|EPI_ISL_437420|2020-04-16:0.000000,hCoV-19/USA/VA-DCLS-0197/2020|EPI_ISL_437412|2020-04-09:0.000000,hCoV-19/USA/VA-DCLS-0196/2020|EPI_ISL_437411|2020-04-09:0.000000,hCoV-19/USA/VA-DCLS-0202/2020|EPI_ISL_437417|2020-04-14:0.000000,hCoV-19/USA/VA-DCLS-0203/2020|EPI_ISL_437418|2020-04-14:0.000000,hCoV-19/USA/MA-MGH-00425/2020|EPI_ISL_460313|2020-03-07:0.000000,hCoV-19/USA/MA-MGH-00214/2020|EPI_ISL_460322|2020-03-27:0.000000,hCoV-19/USA/MA-MGH-00097/2020|EPI_ISL_460326|2020-03-24:0.000000,hCoV-19/USA/MA-MGH-00039/2020|EPI_ISL_460334|2020-03-24:0.000000,hCoV-19/USA/MA-MGH-00054/2020|EPI_ISL_460143|2020-03-25:0.000000,hCoV-19/USA/MA-MGH-00488/2020|EPI_ISL_460185|2020-03-27:0.000000,hCoV-19/USA/MA-MGH-00707/2020|EPI_ISL_460106|2020-04-07:0.000000,hCoV-19/USA/MA-MGH-00052/2020|EPI_ISL_460292|2020-03-25:0.000000,hCoV-19/USA/MA-MGH-00668/2020|EPI_ISL_460296|2020-04-04:0.000034,hCoV-19/USA/MA-MGH-00514/2020|EPI_ISL_460253|2020-03-13:0.000068,hCoV-19/USA/MA-MGH-00501/2020|EPI_ISL_460258|2020-03-27:0.000034,hCoV-19/USA/MA-MGH-00538/2020|EPI_ISL_460275|2020-03-19:0.000000,hCoV-19/USA/MA-MGH-00595/2020|EPI_ISL_460295|2020-03-28:0.000000,hCoV-19/USA/MA-MGH-00420/2020|EPI_ISL_460245|2020-03-07:0.000000,hCoV-19/USA/MA-MGH-00431/2020|EPI_ISL_460235|2020-03-07:0.000000,hCoV-19/USA/MA-MGH-00704/2020|EPI_ISL_460233|2020-04-06:0.000068,hCoV-19/USA/MA-MGH-00037/2020|EPI_ISL_460240|2020-03-24:0.000000,hCoV-19/USA/MA-MGH-00660/2020|EPI_ISL_460248|2020-04-03:0.000000,hCoV-19/Slovakia/SK-BMC2/2020|EPI_ISL_417878|2020-03-07:0.000034,hCoV-19/USA/VA-DCLS-0219/2020|EPI_ISL_452797|2020-04-03:0.000034,hCoV-19/USA/MA_3642/2020|EPI_ISL_424919|2020-03-07:0.000000,hCoV-19/USA/MA_8932/2020|EPI_ISL_424908|2020-03-05:0.000034,hCoV-19/USA/MA_3614/2020|EPI_ISL_424915|2020-03-06:0.000000,hCoV-19/USA/MA-MGH-00552/2020|EPI_ISL_460456|2020-03-20:0.000135,hCoV-19/USA/MD-HP00029/2020|EPI_ISL_457752|2020-03-17:0.000000,hCoV-19/USA/MA-MGH-00184/2020|EPI_ISL_460113|2020-03-27:0.000034,hCoV-19/USA/NC_0024/2020|EPI_ISL_424872|2020-03-08:0.000034,hCoV-19/USA/MA-MGH-00705/2020|EPI_ISL_460293|2020-04-06:0.000000,hCoV-19/USA/MA-MGH-00541/2020|EPI_ISL_460216|2020-03-19:0.000034,hCoV-19/USA/MA-MGH-00683/2020|EPI_ISL_460146|2020-03-21:0.000068,(hCoV-19/USA/MA-MGH-00015/2020|EPI_ISL_460319|2020-03-25:0.000000,hCoV-19/USA/MA-MGH-00014/2020|EPI_ISL_460271|2020-03-23:0.000000)17756:0.000034,(hCoV-19/Singapore/435/2020|EPI_ISL_475966|2020-03-13:0.000000,hCoV-19/Singapore/255/2020|EPI_ISL_462373|2020-03-10:0.000000)17759:0.000000,hCoV-19/USA/DC-HP00026/2020|EPI_ISL_438223|2020-03-14:0.000034,hCoV-19/Spain/Zaragoza2423/2020|EPI_ISL_468859|2020-03-24:0.000000,hCoV-19/USA/MA-MGH-00424/2020|EPI_ISL_460397|2020-03-07:0.000000,(hCoV-19/England/TBSD-2488A08/2020|EPI_ISL_482130|2020-04-24:0.000034,hCoV-19/England/EXET-136FE5/2020|EPI_ISL_471943|2020-04-20:0.000000,hCoV-19/England/LIVE-A579F/2020|EPI_ISL_500149|2020-03-20:0.000017,hCoV-19/England/BRIS-1244CD/2020|EPI_ISL_492811|2020-04-09:0.000000,(hCoV-19/England/EXET-136BF0/2020|EPI_ISL_457255|2020-04-20:0.000000,hCoV-19/England/TBSD-2488F18/2020|EPI_ISL_482068|2020-04-26:0.000000,hCoV-19/England/TBSD-2488E2A/2020|EPI_ISL_482061|2020-04-30:0.000000)17790:0.000000,hCoV-19/England/SHEF-C5614/2020|EPI_ISL_453715|2020-04-22:0.000000,hCoV-19/England/TBSD-2488E48/2020|EPI_ISL_482067|2020-04-26:0.000000,hCoV-19/England/EXET-137069/2020|EPI_ISL_471947|2020-04-20:0.000000,hCoV-19/England/NORT-2814EB/2020|EPI_ISL_488750|2020-03-16:0.000000)17783:0.000034,hCoV-19/USA/MA-MGH-00187/2020|EPI_ISL_460221|2020-03-26:0.000034,(hCoV-19/USA/MA-MGH-00635/2020|EPI_ISL_460443|2020-04-02:0.000000,hCoV-19/USA/MA-MGH-00715/2020|EPI_ISL_460278|2020-04-08:0.000000)17720:0.000000,hCoV-19/USA/MA-MGH-00592/2020|EPI_ISL_460317|2020-03-28:0.000000,(hCoV-19/USA/PA-MGEL74/2020|EPI_ISL_454360|2020-03-30:0.000000,hCoV-19/USA/TX-HMH0153/2020|EPI_ISL_434852|2020-03-22:0.000000)17722:0.000000,hCoV-19/USA/MA-MGH-00064/2020|EPI_ISL_460297|2020-03-25:0.000000,hCoV-19/USA/MA-MGH-00202/2020|EPI_ISL_460437|2020-03-27:0.000000,(hCoV-19/USA/MA-MGH-00437/2020|EPI_ISL_460239|2020-03-07:0.000000,(hCoV-19/USA/MA-QDX-145/2020|EPI_ISL_467853|2020-03-14:0.000000,hCoV-19/USA/MA-MGH-00443/2020|EPI_ISL_460321|2020-03-07:0.000000)17729:0.000000)17728:0.000000,(hCoV-19/USA/MA-MGH-00505/2020|EPI_ISL_460445|2020-03-27:0.000000,(hCoV-19/USA/MA-MGH-00673/2020|EPI_ISL_460341|2020-04-05:0.000000,hCoV-19/USA/MA-MGH-00666/2020|EPI_ISL_460165|2020-04-04:0.000000)17731:0.000000)17730:0.000000,(hCoV-19/Australia/VIC856/2020|EPI_ISL_427115|2020-04-04:0.000000,((hCoV-19/USA/NC_200467/2020|EPI_ISL_458003|2020-04:0.000017,hCoV-19/USA/NC_200468/2020|EPI_ISL_458004|2020-04:0.000017)17746:0.000034,hCoV-19/USA/NC_200486/2020|EPI_ISL_458005|2020-04:0.000034,hCoV-19/USA/NC_200460/2020|EPI_ISL_458002|2020-04:0.000034,hCoV-19/USA/NC_200271/2020|EPI_ISL_454810|2020-04:0.000000,hCoV-19/USA/NC_200409/2020|EPI_ISL_458297|2020-04:0.000000,hCoV-19/USA/NC_200399/2020|EPI_ISL_458295|2020-04:0.000000,hCoV-19/USA/NC_200395/2020|EPI_ISL_458294|2020-04:0.000000,(hCoV-19/USA/NC_200401/2020|EPI_ISL_458296|2020-04:0.000000,hCoV-19/USA/NC_200446/2020|EPI_ISL_458293|2020-05:0.000000)17744:0.000000,hCoV-19/USA/NC_200445/2020|EPI_ISL_458292|2020-05:0.000068,hCoV-19/USA/NC_200488/2020|EPI_ISL_458006|2020-04:0.000000)17738:0.000000,(hCoV-19/Australia/VIC757/2020|EPI_ISL_427034|2020-03-31:0.000000,hCoV-19/Australia/VIC867/2020|EPI_ISL_427122|2020-04-05:0.000000,hCoV-19/Australia/VIC868/2020|EPI_ISL_427123|2020-04-05:0.000000)17747:0.000000,hCoV-19/USA/WI-UW-322/2020|EPI_ISL_436616|2020-04-23:0.000000,hCoV-19/USA/WI-UW-324/2020|EPI_ISL_436618|2020-04-24:0.000000)17735:0.000034,hCoV-19/USA/VA-DCLS-0407/2020|EPI_ISL_467801|2020-04-22:0.000034,hCoV-19/USA/VA-DCLS-0406/2020|EPI_ISL_467800|2020-04-22:0.000000,hCoV-19/USA/VA-DCLS-0386/2020|EPI_ISL_467783|2020-04-17:0.000000,hCoV-19/USA/MA-MGH-00542/2020|EPI_ISL_460182|2020-03-19:0.000000,(hCoV-19/USA/MA-MGH-00703/2020|EPI_ISL_460357|2020-04-06:0.000034,hCoV-19/USA/MA-MGH-00708/2020|EPI_ISL_460112|2020-04-07:0.000034)17724:0.000000,hCoV-19/USA/MA-MGH-00510/2020|EPI_ISL_460398|2020-03-11:0.000034,hCoV-19/USA/MA-MGH-00557/2020|EPI_ISL_460380|2020-03-22:0.000034,hCoV-19/USA/MA-MGH-00166/2020|EPI_ISL_460290|2020-03-26:0.000034,hCoV-19/USA/MA-MGH-00442/2020|EPI_ISL_460207|2020-03-05:0.000000,hCoV-19/USA/MA-MGH-00579/2020|EPI_ISL_460192|2020-03-28:0.000068)17707:0.000034,((hCoV-19/England/GSTT-265D8A6/2020|EPI_ISL_484028|2020-03-25:0.000000,hCoV-19/England/20118111904/2020|EPI_ISL_464956|2020-03-10:0.000000)17947:0.000000,hCoV-19/England/20110136302/2020|EPI_ISL_418668|2020-03-09:0.000000,hCoV-19/England/CAMB-74492/2020|EPI_ISL_425295|2020-03-19:0.000000,hCoV-19/Australia/VIC196/2020|EPI_ISL_419892|2020-03-19:0.000068,hCoV-19/Australia/VIC202/2020|EPI_ISL_419897|2020-03-19:0.000034,hCoV-19/England/NORT-28275A/2020|EPI_ISL_488654|2020-03-28:0.000000,hCoV-19/England/20119025604/2020|EPI_ISL_465035|2020-03-13:0.000000,hCoV-19/England/201161690/2020|EPI_ISL_464871|2020-03-12:0.000068,hCoV-19/England/LOND-D4472/2020|EPI_ISL_444124|2020-04-08:0.000000,hCoV-19/Belgium/CFM-0328312/2020|EPI_ISL_462166|2020-03-28:0.000034,(hCoV-19/England/CAMB-1ACF44/2020|EPI_ISL_489425|2020-04-24:0.000000,hCoV-19/England/CAMB-78A7E/2020|EPI_ISL_433810|2020-04-06:0.000000)17805:0.000034,(hCoV-19/England/20122006104/2020|EPI_ISL_465734|2020-03-15:0.000000,(hCoV-19/England/20140066204/2020|EPI_ISL_423399|2020-03-29:0.000000,hCoV-19/England/20140064504/2020|EPI_ISL_423394|2020-03-30:0.000000)17814:0.000000)17813:0.000000,(hCoV-19/England/BRIS-12F9F0/2020|EPI_ISL_488187|2020-04-03:0.000000,hCoV-19/England/BRIS-126A9C/2020|EPI_ISL_459090|2020-04-10:0.000034)17816:0.000000,(hCoV-19/Canada/Qc-L00241355/2020|EPI_ISL_450318|2020-03-27:0.000101,hCoV-19/Australia/VIC307/2020|EPI_ISL_419998|2020-03-23:0.000000,hCoV-19/Australia/VIC99/2020|EPI_ISL_419811|2020-03-16:0.000000,hCoV-19/England/20140004904/2020|EPI_ISL_465872|2020-03-28:0.000000,(hCoV-19/England/OXON-AFB7B/2020|EPI_ISL_478809|2020-04-16:0.000000,hCoV-19/England/OXON-AFFF7/2020|EPI_ISL_478844|2020-04-18:0.000000,hCoV-19/England/OXON-AE5D8/2020|EPI_ISL_448705|2020:0.000000)17944:0.000000,(hCoV-19/England/201360277/2020|EPI_ISL_423262|2020-03-25:0.000000,hCoV-19/England/201360317/2020|EPI_ISL_423264|2020-03-25:0.000000,hCoV-19/England/20140068504/2020|EPI_ISL_465887|2020-03-30:0.000000,hCoV-19/England/20132018704/2020|EPI_ISL_423733|2020-03-23:0.000034,hCoV-19/England/201360300/2020|EPI_ISL_421779|2020-03-25:0.000101,hCoV-19/England/20129020604/2020|EPI_ISL_424012|2020-03-20:0.000034,hCoV-19/England/20144008004/2020|EPI_ISL_423498|2020-03-31:0.000000,hCoV-19/England/20140068404/2020|EPI_ISL_423400|2020-03-30:0.000000,hCoV-19/England/20134060504/2020|EPI_ISL_423147|2020-03-23:0.000000,hCoV-19/England/20139066604/2020|EPI_ISL_465856|2020-03-28:0.000000,hCoV-19/England/20139024804/2020|EPI_ISL_421894|2020-03-27:0.000000,hCoV-19/England/20139024904/2020|EPI_ISL_421895|2020-03-27:0.000000,hCoV-19/England/20132021004/2020|EPI_ISL_423741|2020-03-24:0.000068,hCoV-19/England/201360236/2020|EPI_ISL_423256|2020-03-25:0.000000,(hCoV-19/England/201361040/2020|EPI_ISL_421791|2020-03-26:0.000034,hCoV-19/England/201380028/2020|EPI_ISL_421796|2020-03-27:0.000000,hCoV-19/England/201380063/2020|EPI_ISL_421815|2020-03-25:0.000000,hCoV-19/England/201360295/2020|EPI_ISL_421774|2020-03-25:0.000034)17837:0.000000,hCoV-19/England/201360276/2020|EPI_ISL_423261|2020-03-25:0.000068,hCoV-19/England/20136031904/2020|EPI_ISL_465820|2020-03-25:0.000000,hCoV-19/England/201360318/2020|EPI_ISL_423265|2020-03-25:0.000000,hCoV-19/England/20132018604/2020|EPI_ISL_423732|2020-03-23:0.000000,hCoV-19/England/201360299/2020|EPI_ISL_421778|2020-03-25:0.000034,hCoV-19/England/CAMB-7C47C/2020|EPI_ISL_442278|2020-04-04:0.000034)17823:0.000000,hCoV-19/England/20169014604/2020|EPI_ISL_465196|2020-04-16:0.000000,hCoV-19/New_Zealand/20VR2556/2020|EPI_ISL_456386|2020-04-15:0.000000,(hCoV-19/England/NORT-292D19/2020|EPI_ISL_489105|2020-05-18:0.000000,(hCoV-19/England/LIVE-A6998/2020|EPI_ISL_499759|2020-03-19:0.000034,hCoV-19/England/LIVE-9DFA1/2020|EPI_ISL_453255|2020-04-02:0.000101)17850:0.000000)17849:0.000034,(hCoV-19/England/NOTT-1129E1/2020|EPI_ISL_493572|2020-04-22:0.000034,hCoV-19/England/NOTT-11283F/2020|EPI_ISL_493551|2020-04-14:0.000034)17851:0.000000,hCoV-19/England/IC19/2020|EPI_ISL_475572|2020-03-17:0.000000,hCoV-19/England/20186120904/2020|EPI_ISL_465710|2020-04-29:0.000034,hCoV-19/England/CAMB-1AFFAB/2020|EPI_ISL_448092|2020-05-07:0.000000,(hCoV-19/England/OXON-AC613/2020|EPI_ISL_448468|2020-04-05:0.000034,hCoV-19/England/OXON-ACA44/2020|EPI_ISL_448503|2020-04-06:0.000000,hCoV-19/England/OXON-ACD96/2020|EPI_ISL_448536|2020-04-04:0.000000)17940:0.000034,hCoV-19/England/20124020402/2020|EPI_ISL_418701|2020-03-17:0.000000,hCoV-19/England/LOND-D3EB1/2020|EPI_ISL_441046|2020-04-04:0.000068,hCoV-19/England/BRIS-123D78/2020|EPI_ISL_492770|2020-04-06:0.000000,hCoV-19/England/LOND-D44BE/2020|EPI_ISL_444128|2020-04-08:0.000101,hCoV-19/England/LOND-D6CD2/2020|EPI_ISL_478422|2020-03-31:0.000034,(hCoV-19/England/BRIS-1284C9/2020|EPI_ISL_469546|2020-04-16:0.000101,hCoV-19/England/BRIS-12849C/2020|EPI_ISL_469664|2020-04-16:0.000000,hCoV-19/England/BRIS-1239ED/2020|EPI_ISL_442712|2020-04-07:0.000000,hCoV-19/England/BRIS-130437/2020|EPI_ISL_492535|2020-04-11:0.000034,hCoV-19/England/BRIS-12D321/2020|EPI_ISL_481806|2020-05-04:0.000000)17860:0.000101,(hCoV-19/England/201380034/2020|EPI_ISL_421798|2020-03-27:0.000000,hCoV-19/England/LOND-D37A7/2020|EPI_ISL_440985|2020-03-31:0.000068)17864:0.000000,hCoV-19/England/BRIS-130534/2020|EPI_ISL_492616|2020-04-11:0.000000,hCoV-19/England/BRIS-130015/2020|EPI_ISL_492711|2020-04-11:0.000068,hCoV-19/England/BRIS-12F88A/2020|EPI_ISL_488272|2020-03-25:0.000000,hCoV-19/England/BRIS-12E8A9/2020|EPI_ISL_488209|2020-04-22:0.000000,hCoV-19/England/LOND-D3DB4/2020|EPI_ISL_449653|2020-04-04:0.000003,hCoV-19/England/20142026304/2020|EPI_ISL_423453|2020-03-29:0.000027,hCoV-19/England/201161484/2020|EPI_ISL_464849|2020-03-11:0.000000,hCoV-19/England/20126012702/2020|EPI_ISL_418756|2020-03-17:0.000000,hCoV-19/England/20156000204/2020|EPI_ISL_466278|2020-04-09:0.000000,(hCoV-19/England/BRIS-12FC42/2020|EPI_ISL_492635|2020-04-05:0.000000,hCoV-19/England/BRIS-127688/2020|EPI_ISL_469749|2020-03-30:0.000000,hCoV-19/England/BRIS-12699F/2020|EPI_ISL_459034|2020-04-09:0.000000,hCoV-19/England/BRIS-126962/2020|EPI_ISL_458953|2020-04-09:0.000000,hCoV-19/England/BRIS-126A23/2020|EPI_ISL_458932|2020-04-09:0.000000,hCoV-19/England/BRIS-122A54/2020|EPI_ISL_440752|2020-04-03:0.000000,hCoV-19/England/BRIS-122A18/2020|EPI_ISL_440801|2020-04-03:0.000000,hCoV-19/England/BRIS-122553/2020|EPI_ISL_440643|2020-04-04:0.000000)17926:0.000000,hCoV-19/Portugal/PT0575/2020|EPI_ISL_454298|2020-04-11:0.000034,((hCoV-19/England/CAMB-75DA5/2020|EPI_ISL_438351|2020-03-29:0.000000,hCoV-19/England/CAMB-7B8EA/2020|EPI_ISL_442292|2020-04-04:0.000004)17935:0.000003,hCoV-19/England/CAMB-7D54B/2020|EPI_ISL_441728|2020-04-07:0.000000,hCoV-19/England/CAMB-8118C/2020|EPI_ISL_438575|2020-04-20:0.000101)17933:0.000000,hCoV-19/England/20128046302/2020|EPI_ISL_420479|2020-03-19:0.000000,(hCoV-19/England/GSTT-265D493/2020|EPI_ISL_483964|2020-03-19:0.000000,((hCoV-19/England/20169005404/2020|EPI_ISL_465182|2020-04-17:0.000000,(hCoV-19/England/20169005804/2020|EPI_ISL_465184|2020-04-17:0.000000,hCoV-19/England/20169005704/2020|EPI_ISL_465183|2020-04-17:0.000000)17876:0.000000)17875:0.000000,(hCoV-19/England/CAMB-838B2/2020|EPI_ISL_443409|2020-04-15:0.000000,hCoV-19/England/CAMB-84453/2020|EPI_ISL_443510|2020-04-16:0.000000)17874:0.000000,hCoV-19/England/CAMB-7C728/2020|EPI_ISL_442077|2020-04-06:0.000000)17872:0.000000)17871:0.000000,hCoV-19/England/20140006304/2020|EPI_ISL_465874|2020-03-29:0.000000,hCoV-19/Poland/PL_P7/2020|EPI_ISL_428930|2020-03-29:0.000068,hCoV-19/England/20139008204/2020|EPI_ISL_421862|2020-03-26:0.000000,hCoV-19/England/CAMB-786A7/2020|EPI_ISL_433762|2020-04-05:0.000000,hCoV-19/England/CAMB-1AAB7F/2020|EPI_ISL_470331|2020-04-16:0.000034,hCoV-19/England/20134019502/2020|EPI_ISL_423105|2020-03-23:0.000034,hCoV-19/England/CAMB-7CE50/2020|EPI_ISL_442254|2020-04-05:0.000000,hCoV-19/England/CAMB-7B783/2020|EPI_ISL_442283|2020-04-03:0.000000,hCoV-19/England/BRIS-1331A6/2020|EPI_ISL_495118|2020-03-12:0.000000,hCoV-19/Australia/NSW2252/2020|EPI_ISL_500691|2020-03-22:0.000000,hCoV-19/England/BRIS-124014/2020|EPI_ISL_492800|2020-04-08:0.000002,hCoV-19/England/BRIS-130BE7/2020|EPI_ISL_492606|2020-03-17:0.000034,hCoV-19/England/BRIS-130BAB/2020|EPI_ISL_492592|2020-03-14:0.000031,hCoV-19/England/BRIS-130446/2020|EPI_ISL_492543|2020-04-11:0.000034,hCoV-19/England/20128090404/2020|EPI_ISL_423965|2020-03-20:0.000000,hCoV-19/England/20142021604/2020|EPI_ISL_423446|2020-03-29:0.000000,hCoV-19/England/201580290/2020|EPI_ISL_466367|2020-04-09:0.000034,hCoV-19/England/20128046202/2020|EPI_ISL_420478|2020-03-19:0.000000,hCoV-19/England/20139008304/2020|EPI_ISL_421863|2020-03-26:0.000000,hCoV-19/England/BRIS-1852FE9/2020|EPI_ISL_492313|2020-03-31:0.000068,(hCoV-19/England/CAMB-1ABACC/2020|EPI_ISL_470309|2020-04-20:0.000034,hCoV-19/England/CAMB-1AA553/2020|EPI_ISL_443604|2020-04-17:0.000000,hCoV-19/England/CAMB-83418/2020|EPI_ISL_443527|2020-04-14:0.000000)17917:0.000034,hCoV-19/England/LIVE-A5A96/2020|EPI_ISL_499655|2020-03-18:0.000000,hCoV-19/England/CAMB-7BB87/2020|EPI_ISL_442818|2020-04-05:0.000000,hCoV-19/England/BRIS-121DF2/2020|EPI_ISL_439974|2020-03-20:0.000000,hCoV-19/England/CAMB-7BA3F/2020|EPI_ISL_442295|2020-04-03:0.000000,hCoV-19/England/201360187/2020|EPI_ISL_421772|2020-03-24:0.000000,hCoV-19/England/20169013904/2020|EPI_ISL_465194|2020-04-16:0.000000,hCoV-19/England/201380035/2020|EPI_ISL_421799|2020-03-26:0.000000,hCoV-19/England/CAMB-7BB2D/2020|EPI_ISL_442268|2020-04-03:0.000000,hCoV-19/England/CAMB-80CC8/2020|EPI_ISL_443031|2020-04-10:0.000000,hCoV-19/England/CAMB-7C61C/2020|EPI_ISL_442288|2020-04-05:0.000000,hCoV-19/England/BRIS-12223E/2020|EPI_ISL_440050|2020-03-22:0.000000,hCoV-19/England/BRIS-12523B/2020|EPI_ISL_443852|2020-03-26:0.000000,hCoV-19/England/CAMB-7D7AF/2020|EPI_ISL_441772|2020-04-06:0.000000,(hCoV-19/England/BRIS-12432A/2020|EPI_ISL_492814|2020-04-08:0.000000,hCoV-19/England/BRIS-122B60/2020|EPI_ISL_440770|2020-04-03:0.000068,hCoV-19/England/BRIS-129264/2020|EPI_ISL_458826|2020-04-18:0.000000,hCoV-19/England/BRIS-12E162/2020|EPI_ISL_482030|2020-04-20:0.000000,hCoV-19/England/BRIS-12E5DF/2020|EPI_ISL_488330|2020-04-20:0.000034,hCoV-19/England/BRIS-12E50C/2020|EPI_ISL_488302|2020-04-21:0.000000)17906:0.000000,(hCoV-19/England/20139058304/2020|EPI_ISL_420724|2020-03-27:0.000034,(hCoV-19/England/20139059004/2020|EPI_ISL_420727|2020-03-28:0.000034,hCoV-19/England/CAMB-81C9A/2020|EPI_ISL_442559|2020-04-12:0.000034)17911:0.000000)17910:0.000000,hCoV-19/England/20118178504/2020|EPI_ISL_464999|2020-03-13:0.000068,hCoV-19/England/CAMB-768D0/2020|EPI_ISL_438325|2020-03-30:0.000000,hCoV-19/England/BRIS-12222F/2020|EPI_ISL_440002|2020-03-22:0.000000,hCoV-19/England/20139030404/2020|EPI_ISL_421912|2020-03-26:0.000000,hCoV-19/England/BRIS-125189/2020|EPI_ISL_443958|2020-03-26:0.000000,hCoV-19/England/CAMB-7F673/2020|EPI_ISL_470437|2020-04-08:0.000000,hCoV-19/England/CAMB-7B747/2020|EPI_ISL_441650|2020-04-03:0.000000,hCoV-19/England/CAMB-7BB1E/2020|EPI_ISL_441593|2020-04-03:0.000000,hCoV-19/England/CAMB-76C6B/2020|EPI_ISL_438257|2020-03-30:0.000000,hCoV-19/England/BRIS-125198/2020|EPI_ISL_443812|2020-03-25:0.000000,hCoV-19/England/CAMB-79460/2020|EPI_ISL_441114|2020-04-03:0.000000,hCoV-19/England/BRIS-1255C9/2020|EPI_ISL_443775|2020-03-28:0.000000,hCoV-19/England/CAMB-7FA86/2020|EPI_ISL_470363|2020-04-08:0.000000,hCoV-19/England/BRIS-121EC2/2020|EPI_ISL_439986|2020-03-19:0.000034,hCoV-19/England/CAMB-7DBEF/2020|EPI_ISL_442221|2020-04-07:0.000000,hCoV-19/England/LOND-D62D0/2020|EPI_ISL_482208|2020-04-21:0.000000,hCoV-19/England/NORT-28937D/2020|EPI_ISL_458693|2020-03-29:0.000000,(hCoV-19/England/CAMB-1AAC12/2020|EPI_ISL_470105|2020-04-19:0.000068,hCoV-19/England/CAMB-72B62/2020|EPI_ISL_440096|2020-03-23:0.000000)17892:0.000000,hCoV-19/England/BRIS-123006/2020|EPI_ISL_440744|2020-04-02:0.000034)17817:0.000000,hCoV-19/England/BRIS-1258DF/2020|EPI_ISL_443686|2020-03-29:0.000000,hCoV-19/England/CAMB-76C89/2020|EPI_ISL_438306|2020-03-30:0.000034,hCoV-19/England/CAMB-7E850/2020|EPI_ISL_442533|2020-04-07:0.000000,hCoV-19/Scotland/CVR1560/2020|EPI_ISL_438840|2020-04-04:0.000068,(hCoV-19/Australia/VIC-CBA2/2020|EPI_ISL_420876|2020-03-24:0.000068,hCoV-19/Australia/VIC807/2020|EPI_ISL_427081|2020-03-24:0.000034)17812:0.000034,hCoV-19/England/LOND-D963B/2020|EPI_ISL_487641|2020-04-14:0.000068)17797:0.000000,hCoV-19/France/IDF2768/2020|EPI_ISL_420042|2020-03-17:0.000000,(hCoV-19/DRC/KN-0060/2020|EPI_ISL_417440|2020-03-17:0.000000,hCoV-19/DRC/243/2020|EPI_ISL_420034|2020-03-22:0.000000,hCoV-19/DRC/254/2020|EPI_ISL_420839|2020-03-22:0.000000)17388:0.000000,(hCoV-19/USA/NY-NYUMC928/2020|EPI_ISL_467421|2020-03-18:0.000000,hCoV-19/USA/MA-MGH-00182/2020|EPI_ISL_460124|2020-03-26:0.000034)17689:0.000000,(hCoV-19/USA/NY-PV09142/2020|EPI_ISL_422513|2020-03-20:0.000000,hCoV-19/England/LOND-D4B40/2020|EPI_ISL_444180|2020-04-11:0.000034,hCoV-19/Australia/SAP017/2020|EPI_ISL_468012|2020-04-02:0.000000,hCoV-19/USA/NJ-NYUMC841/2020|EPI_ISL_456113|2020-04-26:0.000034,(hCoV-19/France/IDF3384/2020|EPI_ISL_428347|2020-03-23:0.000068,hCoV-19/USA/MA-MGH-00598/2020|EPI_ISL_460314|2020-03-28:0.000034)17695:0.000000)17691:0.000000,hCoV-19/Morocco/6898/2020|EPI_ISL_459976|2020-03-16:0.000000,((hCoV-19/Portugal/PT0099/2020|EPI_ISL_453815|2020-03-24:0.000000,hCoV-19/Iceland/430/2020|EPI_ISL_424454|2020-03-20:0.000000,hCoV-19/Portugal/PT0163/2020|EPI_ISL_453879|2020-03-28:0.000034,hCoV-19/England/CAMB-73EFF/2020|EPI_ISL_440367|2020-03-19:0.000034,hCoV-19/Iceland/441/2020|EPI_ISL_424465|2020-03-20:0.000034,hCoV-19/Portugal/PT0487/2020|EPI_ISL_454211|2020-04-01:0.000000,hCoV-19/Wales/PHWC-29E61/2020|EPI_ISL_432186|2020-04-04:0.000000)17702:0.000000,hCoV-19/France/HF1993/2020|EPI_ISL_414637|2020-03-04:0.000034,hCoV-19/France/HF2948/2020|EPI_ISL_420050|2020-03-19:0.000000,hCoV-19/Israel/CVL-n-6140/2020|EPI_ISL_474981|2020-03-15:0.000000)17699:0.000034,hCoV-19/USA/WI-UW-176/2020|EPI_ISL_428272|2020-03-20:0.000034,(hCoV-19/France/HF3598/2020|EPI_ISL_428358|2020-03-24:0.000000,hCoV-19/France/GE2843/2020|EPI_ISL_420045|2020-03-17:0.000000)17795:0.000000,(hCoV-19/England/CAMB-1AA5AE/2020|EPI_ISL_470158|2020-04-17:0.000137,hCoV-19/Canada/ON_QGLO-037/2020|EPI_ISL_459888|2020-03-30:0.000000)17796:0.000000,hCoV-19/USA/MA-MGH-00161/2020|EPI_ISL_460183|2020-03-26:0.000000,hCoV-19/USA/WI-UW-500/2020|EPI_ISL_484875|2020-06-03:0.000000,(((hCoV-19/France/OCC-31/2020|EPI_ISL_482889|2020-06-12:0.000000,((hCoV-19/France/OCC-26/2020|EPI_ISL_482884|2020-06-10:0.000000,hCoV-19/France/OCC-27/2020|EPI_ISL_482885|2020-06-15:0.000000)17401:0.000000,hCoV-19/France/OCC-24/2020|EPI_ISL_482882|2020-06-10:0.000000,hCoV-19/France/OCC-28/2020|EPI_ISL_482886|2020-06-12:0.000000)17399:0.000000,(((hCoV-19/France/OCC-29/2020|EPI_ISL_482887|2020-06-18:0.000000,hCoV-19/France/OCC-22/2020|EPI_ISL_482880|2020-06-08:0.000000,hCoV-19/France/OCC-25/2020|EPI_ISL_482883|2020-06-10:0.000000,hCoV-19/France/OCC-21/2020|EPI_ISL_482879|2020-06-08:0.000000)17404:0.000000,hCoV-19/France/OCC-30/2020|EPI_ISL_482888|2020-06-10:0.000000)17403:0.000000,hCoV-19/France/OCC-23/2020|EPI_ISL_482881|2020-06-09:0.000000)17402:0.000000)17397:0.000000,hCoV-19/France/220_95/2020|EPI_ISL_469284|2020-03-18:0.000000,hCoV-19/Vietnam/HCMC-35003/2020|EPI_ISL_498182|2020-03-22:0.000000)17395:0.000000,hCoV-19/Senegal/6837/2020|EPI_ISL_486868|2020-04-21:0.000000,(hCoV-19/Turkey/HSGM-4706/2020|EPI_ISL_428712|2020-03-17:0.000000,hCoV-19/France/60003NG/2020|EPI_ISL_447659|2020-03:0.000000,hCoV-19/Turkey/HSGM-4698/2020|EPI_ISL_437332|2020-03-18:0.000000)17409:0.000000,hCoV-19/France/ARA09588/2020|EPI_ISL_418416|2020-03-16:0.000000,hCoV-19/France/IDF4843/2020|EPI_ISL_443260|2020-04-02:0.000000,hCoV-19/Norway/2534/2020|EPI_ISL_471176|2020-05-04:0.000000,hCoV-19/Portugal/PT0601/2020|EPI_ISL_454324|2020-04-06:0.000000,((hCoV-19/Luxembourg/LNS7820945/2020|EPI_ISL_459906|2020-05-18:0.000000,hCoV-19/Luxembourg/LNS1646752/2020|EPI_ISL_459894|2020-05-12:0.000000,hCoV-19/Luxembourg/LNS6469209/2020|EPI_ISL_459901|2020-05-19:0.000000,hCoV-19/Luxembourg/LNS1586475/2020|EPI_ISL_445075|2020-05-08:0.000000,hCoV-19/Luxembourg/LNS6862754/2020|EPI_ISL_459903|2020-05-19:0.000000,(hCoV-19/Luxembourg/LNS3660996/2020|EPI_ISL_459896|2020-05-14:0.000000,hCoV-19/Luxembourg/LNS6387933/2020|EPI_ISL_459900|2020-05-15:0.000000,hCoV-19/Luxembourg/LNS0681882/2020|EPI_ISL_459893|2020-05-15:0.000000,hCoV-19/Luxembourg/LNS5507695/2020|EPI_ISL_459899|2020-05-15:0.000000)17421:0.000000)17417:0.000000,hCoV-19/Luxembourg/LNS0188413/2020|EPI_ISL_434495|2020-04-12:0.000000,hCoV-19/Luxembourg/LNS1673015/2020|EPI_ISL_434488|2020-04-21:0.000000,hCoV-19/Luxembourg/LNS2629386/2020|EPI_ISL_434514|2020-04-16:0.000000)17416:0.000000,hCoV-19/Mali/M002830/2020|EPI_ISL_487466|2020-04-14:0.000000,hCoV-19/Senegal/6847/2020|EPI_ISL_486865|2020-04-02:0.000000,hCoV-19/France/IDF4432/2020|EPI_ISL_443317|2020-03-23:0.000000,hCoV-19/Luxembourg/LNS6274573/2020|EPI_ISL_428962|2020-04-06:0.000000,hCoV-19/Luxembourg/LNS2818424/2020|EPI_ISL_434500|2020-04-15:0.000000,hCoV-19/Luxembourg/LNS1667297/2020|EPI_ISL_445065|2020-04-17:0.000000,hCoV-19/France/IDF4423/2020|EPI_ISL_443311|2020-03-23:0.000000,hCoV-19/France/ARA12249/2020|EPI_ISL_419181|2020-03-22:0.000000,hCoV-19/France/ARA12125/2020|EPI_ISL_419177|2020-03-22:0.000000,(hCoV-19/Portugal/PT0473/2020|EPI_ISL_454197|2020-04-24:0.000000,hCoV-19/Portugal/PT0489/2020|EPI_ISL_454213|2020-04-27:0.000000,hCoV-19/Portugal/PT0477/2020|EPI_ISL_454201|2020-04-26:0.000000,hCoV-19/Portugal/PT0474/2020|EPI_ISL_454198|2020-04-24:0.000000,hCoV-19/Portugal/PT0475/2020|EPI_ISL_454199|2020-04-24:0.000000)17473:0.000000,hCoV-19/Sweden/20-08561/2020|EPI_ISL_475109|2020-03-29:0.000000,hCoV-19/France/B5687/2020|EPI_ISL_443292|2020-04-03:0.000000,(hCoV-19/Russia/CRIE164776/2020|EPI_ISL_479622|2020-03-31:0.000000,hCoV-19/Russia/CRIE163844/2020|EPI_ISL_467774|2020-03-31:0.000000)17478:0.000000,hCoV-19/Russia/CRIE180117/2020|EPI_ISL_479623|2020-04-01:0.000000,(hCoV-19/Portugal/PT0333/2020|EPI_ISL_454049|2020-03-18:0.000000,hCoV-19/Portugal/PT0374/2020|EPI_ISL_454090|2020-03-19:0.000000)17434:0.000000,(hCoV-19/England/BRIS-1853B8A/2020|EPI_ISL_492254|2020-04-26:0.000000,hCoV-19/Australia/VIC221/2020|EPI_ISL_419916|2020-03-20:0.000000)17435:0.000000,hCoV-19/Tunisia/COV0425/2020|EPI_ISL_463005|2020-03-27:0.000000,hCoV-19/Gambia/GC19-029/2020|EPI_ISL_428857|2020-04-20:0.000000,hCoV-19/France/IDF2410/2020|EPI_ISL_418229|2020-03-12:0.000000,hCoV-19/France/IDF2532/2020|EPI_ISL_418232|2020-03-15:0.000000,hCoV-19/France/IDF2533/2020|EPI_ISL_418233|2020-03-15:0.000000,hCoV-19/France/IDF5662/2020|EPI_ISL_443287|2020-04-03:0.000000,hCoV-19/France/50006PT/2020|EPI_ISL_447732|2020-03:0.000000,hCoV-19/France/10022AR/2020|EPI_ISL_447715|2020-03:0.000000,hCoV-19/Luxembourg/LNS2335124/2020|EPI_ISL_445066|2020-04-24:0.000000,hCoV-19/France/20001SE/2020|EPI_ISL_447666|2020-03:0.000000,hCoV-19/Slovakia/SK-BMC5/2020|EPI_ISL_417879|2020-03-06:0.000000,hCoV-19/Portugal/PT0476/2020|EPI_ISL_454200|2020-04-24:0.000000,hCoV-19/France/ARA12388/2020|EPI_ISL_420606|2020-03-22:0.000000,hCoV-19/Denmark/ALAB-SSI-799/2020|EPI_ISL_444912|2020-03-27:0.000000,hCoV-19/Australia/VIC234/2020|EPI_ISL_419929|2020-03-21:0.000000,hCoV-19/Senegal/611/2020|EPI_ISL_420076|2020-03-20:0.000000,hCoV-19/USA/NY-QDX-75/2020|EPI_ISL_467902|2020-03-13:0.000000,hCoV-19/Nigeria/OS060-CV9/2020|EPI_ISL_455419|2020-03-29:0.000000,(hCoV-19/Portugal/IGC4108/2020|EPI_ISL_491233|2020-06-01:0.000000,hCoV-19/Portugal/IGC4102/2020|EPI_ISL_491230|2020-06-01:0.000000)17438:0.000000,(hCoV-19/Bahrain/920267586/2020|EPI_ISL_487272|2020-06-22:0.000000,hCoV-19/Bahrain/340217593/2020|EPI_ISL_487270|2020-06-22:0.000000,hCoV-19/Bahrain/03/2020|EPI_ISL_486888|2020-06-23:0.000000,hCoV-19/Bahrein/BAH-22/2020|EPI_ISL_483563|2020-04-08:0.000000,hCoV-19/Bahrain/Wuhan-Hu-1/2020|EPI_ISL_485401|2020-06-23:0.000000,hCoV-19/Bahrain/110003611/2020|EPI_ISL_487273|2020-06-25:0.000000)17439:0.000000,(hCoV-19/Scotland/CVR3900/2020|EPI_ISL_490696|2020-06-18:0.000000,hCoV-19/Australia/VIC1800/2020|EPI_ISL_480607|2020-05-05:0.000000,hCoV-19/Northern_Ireland/NIRE-FB6F7/2020|EPI_ISL_448968|2020-03-26:0.000000,hCoV-19/Australia/VIC1679/2020|EPI_ISL_456581|2020-05-16:0.000000,hCoV-19/Australia/VIC1585/2020|EPI_ISL_456504|2020-05-06:0.000000,(hCoV-19/Belgium/ULG-10186/2020|EPI_ISL_455974|2020-05-11:0.000000,hCoV-19/Australia/VIC1560/2020|EPI_ISL_456483|2020-05-03:0.000000)17449:0.000000,hCoV-19/Australia/VIC1511/2020|EPI_ISL_456476|2020-05-01:0.000000,hCoV-19/Oman/RESP-20-6417/2020|EPI_ISL_457996|2020-03-29:0.000000,((hCoV-19/Australia/NSW620/2020|EPI_ISL_490029|2020-06-19:0.000000,hCoV-19/Australia/NSW618/2020|EPI_ISL_490027|2020-06-19:0.000000)17460:0.000000,hCoV-19/Pakistan/NIH-45090/2020|EPI_ISL_468161|2020-06-02:0.000000,hCoV-19/Australia/NSW632/2020|EPI_ISL_490041|2020-06-16:0.000000)17458:0.000000,(hCoV-19/Australia/NSW553/2020|EPI_ISL_455092|2020-05-18:0.000000,(hCoV-19/Australia/NSW554/2020|EPI_ISL_455093|2020-05-20:0.000000,hCoV-19/Australia/VIC1950/2020|EPI_ISL_480674|2020-06-09:0.000000,hCoV-19/Australia/NSW2306/2020|EPI_ISL_500704|2020-05-20:0.000000)17462:0.000000)17461:0.000000,hCoV-19/Australia/VIC1582/2020|EPI_ISL_456501|2020:0.000000,hCoV-19/Australia/VIC1584/2020|EPI_ISL_456503|2020-05-06:0.000000,hCoV-19/Hong_Kong/HKU-200723-003/2020|EPI_ISL_497770|2020-06-22:0.000000,hCoV-19/Norway/2785/2020|EPI_ISL_493355|2020-06-23:0.000000,(hCoV-19/Australia/NSW614/2020|EPI_ISL_490023|2020-06-13:0.000000,hCoV-19/Pakistan/NIH-45579/2020|EPI_ISL_468162|2020-06-02:0.000000)17456:0.000000,hCoV-19/Pakistan/NIH-45143/2020|EPI_ISL_468160|2020-06-02:0.000000)17444:0.000000,hCoV-19/Norway/2466/2020|EPI_ISL_471173|2020-04-21:0.000000)17394:0.000000,hCoV-19/Canada/ON_PHL3741/2020|EPI_ISL_418347|2020-03-11:0.000000,(hCoV-19/USA/MA-MGH-00434/2020|EPI_ISL_460395|2020-03-07:0.000000,(hCoV-19/USA/MA-MGH-00211/2020|EPI_ISL_460425|2020-03-27:0.000000,hCoV-19/USA/MA-MGH-00203/2020|EPI_ISL_460288|2020-03-27:0.000000)17540:0.000000,hCoV-19/USA/MA-MGH-00093/2020|EPI_ISL_460269|2020-03-29:0.000000)17538:0.000000,(hCoV-19/DRC/KN-13/2020|EPI_ISL_414647|2020-03-09:0.000000,hCoV-19/USA/MA-MGH-00444/2020|EPI_ISL_460354|2020-03-08:0.000000)17545:0.000000,(hCoV-19/USA/UT-0348/2020|EPI_ISL_420821|2020-03-26:0.000000,hCoV-19/USA/UT-00348/2020|EPI_ISL_449809|2020-03-27:0.000000)17546:0.000000,((hCoV-19/USA/WI-UW-17/2020|EPI_ISL_417517|2020-03-13:0.000000,hCoV-19/USA/VA-DCLS-0005/2020|EPI_ISL_419256|2020-03-16:0.000000,hCoV-19/USA/MD-HP00119/2020|EPI_ISL_457812|2020-03-18:0.000000,hCoV-19/USA/WI-WSLH-200056/2020|EPI_ISL_471221|2020-03-28:0.000000,hCoV-19/USA/VA-DCLS-0079/2020|EPI_ISL_429978|2020-03-30:0.000000,hCoV-19/USA/VA-DCLS-0048/2020|EPI_ISL_426456|2020-03-30:0.000000,hCoV-19/USA/MD-HP00039/2020|EPI_ISL_457754|2020-03-16:0.000000,hCoV-19/USA/VA-DCLS-0050/2020|EPI_ISL_426458|2020-03-30:0.000000,hCoV-19/USA/VA-DCLS-0078/2020|EPI_ISL_429977|2020-03-27:0.000000,hCoV-19/USA/VA-DCLS-0072/2020|EPI_ISL_429972|2020-03-28:0.000000,hCoV-19/USA/VA-DCLS-0075/2020|EPI_ISL_429974|2020-03-29:0.000000,hCoV-19/USA/VA-DCLS-0073/2020|EPI_ISL_429973|2020-03-28:0.000000,hCoV-19/USA/VA-DCLS-0076/2020|EPI_ISL_429975|2020-03-27:0.000000,hCoV-19/USA/VA-DCLS-0077/2020|EPI_ISL_429976|2020-04-04:0.000000,hCoV-19/USA/VA-DCLS-0080/2020|EPI_ISL_429979|2020-03-26:0.000000,hCoV-19/USA/VA-DCLS-0088/2020|EPI_ISL_429985|2020-04-02:0.000000,hCoV-19/USA/VA-DCLS-0090/2020|EPI_ISL_429987|2020-04-02:0.000000,hCoV-19/USA/VA-DCLS-0087/2020|EPI_ISL_429984|2020-04-02:0.000000,hCoV-19/USA/VA-DCLS-0081/2020|EPI_ISL_429980|2020-04-03:0.000000,hCoV-19/USA/VA-DCLS-0620/2020|EPI_ISL_485871|2020-04-01:0.000000,hCoV-19/USA/VA-DCLS-0533/2020|EPI_ISL_485834|2020-03-11:0.000000,hCoV-19/USA/VA-DCLS-0631/2020|EPI_ISL_495304|2020-04-09:0.000000,hCoV-19/USA/VA-DCLS-0653/2020|EPI_ISL_495325|2020-04-11:0.000000,hCoV-19/USA/NC_200318/2020|EPI_ISL_454818|2020-03:0.000000,hCoV-19/USA/VA-DCLS-0041/2020|EPI_ISL_426454|2020-03-23:0.000000,(hCoV-19/USA/VA-DCLS-0086/2020|EPI_ISL_429983|2020-03-30:0.000000,hCoV-19/USA/VA-DCLS-0089/2020|EPI_ISL_429986|2020-04-02:0.000000)17495:0.000000,hCoV-19/USA/VA-DCLS-0057/2020|EPI_ISL_426465|2020-03-31:0.000000,(hCoV-19/USA/VA-DCLS-0350/2020|EPI_ISL_463117|2020-05-08:0.000000,((hCoV-19/USA/VA-DCLS-0355/2020|EPI_ISL_463122|2020-05-12:0.000000,hCoV-19/USA/VA-DCLS-0349/2020|EPI_ISL_463116|2020-05-08:0.000000,hCoV-19/USA/VA-DCLS-0356/2020|EPI_ISL_463123|2020-05-12:0.000000)17500:0.000000,hCoV-19/USA/VA-DCLS-0348/2020|EPI_ISL_463115|2020-05-08:0.000000,hCoV-19/USA/VA-DCLS-0353/2020|EPI_ISL_463120|2020-05-08:0.000000)17499:0.000000,hCoV-19/USA/VA-DCLS-0347/2020|EPI_ISL_463114|2020-05-08:0.000000,hCoV-19/USA/VA-DCLS-0352/2020|EPI_ISL_463119|2020-05-08:0.000000,hCoV-19/USA/VA-DCLS-0351/2020|EPI_ISL_463118|2020-05-08:0.000000,hCoV-19/USA/VA-DCLS-0354/2020|EPI_ISL_463121|2020-05-11:0.000000)17497:0.000000)17486:0.000000,(hCoV-19/USA/VA-DCLS-0069/2020|EPI_ISL_429969|2020-03-26:0.000000,hCoV-19/USA/VA-DCLS-0563/2020|EPI_ISL_485862|2020-03-17:0.000000)17509:0.000000,hCoV-19/USA/AR-UW-MAYO83/2020|EPI_ISL_490978|2020-03-23:0.000000,(hCoV-19/USA/VA-DCLS-0016/2020|EPI_ISL_419710|2020-03-12:0.000000,hCoV-19/USA/VA-DCLS-0531/2020|EPI_ISL_485833|2020-03-11:0.000000,(hCoV-19/USA/VA-DCLS-0068/2020|EPI_ISL_426475|2020-04-04:0.000000,hCoV-19/USA/VA-DCLS-0564/2020|EPI_ISL_485863|2020-03-18:0.000000)17516:0.000000)17514:0.000000,hCoV-19/USA/VA-DCLS-0529/2020|EPI_ISL_485831|2020-03-11:0.000000,hCoV-19/USA/VA-DCLS-0559/2020|EPI_ISL_485860|2020-03-17:0.000000,hCoV-19/USA/VA_NIDDL_2932/2020|EPI_ISL_491924|2020-04-04:0.000000,hCoV-19/USA/TX-CDC-3009/2020|EPI_ISL_452112|2020-03-10:0.000000,hCoV-19/USA/VA-DCLS-0546/2020|EPI_ISL_485847|2020-03-14:0.000000)17485:0.000000,((hCoV-19/England/20166060104/2020|EPI_ISL_466558|2020-04-14:0.000000,hCoV-19/Australia/VIC418/2020|EPI_ISL_426718|2020-03-25:0.000000)17518:0.000000,(hCoV-19/USA/FL-BPHL-0388/2020|EPI_ISL_489797|2020-04-30:0.000000,(hCoV-19/USA/FL-BPHL-0232/2020|EPI_ISL_480883|2020-04-25:0.000000,hCoV-19/USA/FL-BPHL-0221/2020|EPI_ISL_480872|2020-04-21:0.000000,hCoV-19/USA/FL-BPHL-0387/2020|EPI_ISL_489796|2020-04-30:0.000000,hCoV-19/USA/FL-BPHL-0378/2020|EPI_ISL_489787|2020-04-24:0.000000)17522:0.000000,hCoV-19/USA/FL-BPHL-0379/2020|EPI_ISL_489788|2020-04-24:0.000000,hCoV-19/USA/FL-BPHL-0380/2020|EPI_ISL_489789|2020-04-24:0.000000)17519:0.000000)17517:0.000000,(hCoV-19/USA/DC-HP00006/2020|EPI_ISL_434687|2020-03-07:0.000000,hCoV-19/USA/FL-BPHL-0439/2020|EPI_ISL_495345|2020-03-23:0.000000)17524:0.000000,(hCoV-19/USA/MA-MGH-00227/2020|EPI_ISL_460309|2020-04-05:0.000000,hCoV-19/USA/MA-MGH-00525/2020|EPI_ISL_460458|2020-03-18:0.000000,hCoV-19/USA/MA-MGH-00571/2020|EPI_ISL_460312|2020-03-23:0.000000,hCoV-19/USA/MA-MGH-00181/2020|EPI_ISL_460457|2020-03-26:0.000000,(hCoV-19/USA/MA-MGH-00497/2020|EPI_ISL_460400|2020-03-27:0.000000,hCoV-19/USA/MA-MGH-00208/2020|EPI_ISL_460108|2020-03-27:0.000000)17531:0.000000,hCoV-19/USA/MA-MGH-00516/2020|EPI_ISL_460347|2020-03-14:0.000000,hCoV-19/USA/MA-MGH-00056/2020|EPI_ISL_460335|2020-03-25:0.000000)17525:0.000000,(hCoV-19/France/HF3534/2020|EPI_ISL_428353|2020-03-24:0.000000,hCoV-19/France/HF3293/2020|EPI_ISL_421510|2020-03-23:0.000000,hCoV-19/France/HF1995/2020|EPI_ISL_414638|2020-03-04:0.000000,hCoV-19/France/HF2239/2020|EPI_ISL_416497|2020-03-10:0.000000)17534:0.000000,(hCoV-19/DRC/6724/2020|EPI_ISL_495634|2020-05-11:0.000000,hCoV-19/USA/CT-Yale-293/2020|EPI_ISL_476522|2020-03-27:0.000000)17537:0.000000,((hCoV-19/Beijing/DT-travelFR01/2020|EPI_ISL_452330|2020-03-21:0.000000,hCoV-19/Mali/M002700/2020|EPI_ISL_487458|2020-04-12:0.000169,hCoV-19/France/10045DZ/2020|EPI_ISL_447677|2020-03:0.000000)17686:0.000000,hCoV-19/France/IDF6037/2020|EPI_ISL_443306|2020-04-02:0.000000)17685:0.000000,(hCoV-19/USA/FL-BPHL-08/2020|EPI_ISL_436512|2020-04-03:0.000000,hCoV-19/USA/MA-MGH-00716/2020|EPI_ISL_460277|2020-04-08:0.000034)17688:0.000034,hCoV-19/USA/WI-UW-248/2020|EPI_ISL_428344|2020-03-28:0.000000,(hCoV-19/Belgium/VA-0327319/2020|EPI_ISL_462173|2020-03-27:0.000000,hCoV-19/USA/UT-0502/2020|EPI_ISL_430052|2020-04-03:0.000000)17550:0.000000,hCoV-19/USA/WI-UW-419/2020|EPI_ISL_480401|2020-04-15:0.000000,hCoV-19/USA/PA_2937/2020|EPI_ISL_424884|2020-03-08:0.000000,hCoV-19/USA/MA_3699/2020|EPI_ISL_424845|2020-03-06:0.000000,(hCoV-19/Israel/2047004/2020|EPI_ISL_447399|2020-03-27:0.000000,hCoV-19/Israel/2047883/2020|EPI_ISL_447384|2020-03-31:0.000000,hCoV-19/Israel/2046815/2020|EPI_ISL_447400|2020-04-04:0.000000)17594:0.000000,hCoV-19/Sweden/20-50179/2020|EPI_ISL_429152|2020-03-08:0.000000,hCoV-19/France/HF2155/2020|EPI_ISL_418225|2020-03-08:0.000000,hCoV-19/Israel/2086045/2020|EPI_ISL_447375|2020-04-01:0.000000,hCoV-19/France/HF2174/2020|EPI_ISL_415654|2020-03-09:0.000000,hCoV-19/USA/NY-PV08435/2020|EPI_ISL_421390|2020-03-18:0.000000,hCoV-19/Australia/SAP067/2020|EPI_ISL_451105|2020-03-29:0.000000,hCoV-19/France/HF2393/2020|EPI_ISL_418227|2020-03-12:0.000000,(hCoV-19/USA/CA-ALSR-0990-SAN/2020|EPI_ISL_483446|2020-03-30:0.000034,hCoV-19/USA/CA-CZB-1676/2020|EPI_ISL_468616|2020-03-30:0.000068,hCoV-19/Vietnam/IBT-14Mar/2020|EPI_ISL_448222|2020-03-15:0.000000)17682:0.000034,hCoV-19/Switzerland/GE5007/2020|EPI_ISL_429206|2020-04-07:0.000000,hCoV-19/USA/MA_3878/2020|EPI_ISL_424846|2020-03-06:0.000000,hCoV-19/USA/MA-MGH-00553/2020|EPI_ISL_460349|2020-03-20:0.000000,hCoV-19/USA/DC-HP00137/2020|EPI_ISL_457823|2020-03-21:0.000000,hCoV-19/USA/MA-MGH-00426/2020|EPI_ISL_460103|2020-03-07:0.000000,hCoV-19/USA/FL-BPHL-0140/2020|EPI_ISL_480791|2020-03-10:0.000000,hCoV-19/Israel/CVL-n-10261/2020|EPI_ISL_474991|2020-04-21:0.000000,(hCoV-19/Canada/LTRI-25/2020|EPI_ISL_495013|2020-03-26:0.000000,hCoV-19/Canada/ON-UHTC_0075/2020|EPI_ISL_463999|2020-04-11:0.000000,hCoV-19/Canada/ON_MU-S63/2020|EPI_ISL_463991|2020-03-19:0.000000)17611:0.000000,hCoV-19/Taiwan/TSGH-18/2020|EPI_ISL_436103|2020-03-24:0.000000,(hCoV-19/Israel/CVL-n-6656/2020|EPI_ISL_474962|2020-04-01:0.000000,hCoV-19/Israel/130710067/2020|EPI_ISL_447468|2020-04-14:0.000000)17630:0.000000,(hCoV-19/USA/NY-Wadsworth-11202-01/2020|EPI_ISL_426042|2020-03-06:0.000000,hCoV-19/USA/NY-NYUMC397/2020|EPI_ISL_430424|2020-04-13:0.000000)17631:0.000000,hCoV-19/USA/WI-UW-319/2020|EPI_ISL_436613|2020-04-21:0.000000,hCoV-19/USA/MA-MGH-00199/2020|EPI_ISL_460468|2020-03-27:0.000000,hCoV-19/USA/WI-UW-332/2020|EPI_ISL_436626|2020-04-26:0.000000,hCoV-19/USA/MA-MGH-00149/2020|EPI_ISL_460409|2020-03-26:0.000000,hCoV-19/Canada/MB_37/2020|EPI_ISL_429818|2020-03-18:0.000000,hCoV-19/USA/MA-MGH-00416/2020|EPI_ISL_460353|2020-03-07:0.000000,(hCoV-19/USA/VA_NIDDL_3090/2020|EPI_ISL_491930|2020-04-08:0.000000,hCoV-19/USA/VA_NIDDL_2951/2020|EPI_ISL_491925|2020-04-06:0.000000,hCoV-19/USA/VA_NIDDL_3089/2020|EPI_ISL_491929|2020-04-08:0.000000)17627:0.000000,hCoV-19/Australia/SAP088/2020|EPI_ISL_451123|2020-04-01:0.000000,hCoV-19/Australia/SAP014/2020|EPI_ISL_468019|2020-04-02:0.000034,hCoV-19/USA/FL-BPHL-0426/2020|EPI_ISL_495332|2020-03-21:0.000000,(hCoV-19/Australia/SAP093/2020|EPI_ISL_451128|2020-04-02:0.000000,hCoV-19/Australia/VPRL005/2020|EPI_ISL_455597|2020-04-02:0.000000)17560:0.000000,hCoV-19/Latvia/041/2020|EPI_ISL_486424|2020-03-22:0.000000,hCoV-19/England/LOND-124C6E3/2020|EPI_ISL_490424|2020:0.000000,(hCoV-19/Canada/ON_QGLO-024/2020|EPI_ISL_459880|2020-03-28:0.000000,hCoV-19/Canada/ON_QGLO-026/2020|EPI_ISL_459882|2020-03-28:0.000000,hCoV-19/Canada/ON_QGLO-025/2020|EPI_ISL_459881|2020-03-28:0.000000)17618:0.000000,(hCoV-19/USA/MA-MGH-00179/2020|EPI_ISL_460451|2020-03-26:0.000000,(hCoV-19/USA/MA-MGH-00642/2020|EPI_ISL_460148|2020-04-01:0.000000,hCoV-19/USA/MA-MGH-00688/2020|EPI_ISL_460257|2020-04-06:0.000000)17623:0.000000)17622:0.000000,hCoV-19/Australia/SAP070/2020|EPI_ISL_451108|2020-03-30:0.000000,hCoV-19/USA/MA-MGH-00013/2020|EPI_ISL_460154|2020-03-23:0.000000,hCoV-19/France/HF2748/2020|EPI_ISL_420041|2020-03-17:0.000000,hCoV-19/Senegal/382/2020|EPI_ISL_420073|2020-03-19:0.000000,hCoV-19/USA/MA-MGH-00495/2020|EPI_ISL_460427|2020-03-27:0.000000,hCoV-19/USA/MA_3653/2020|EPI_ISL_424920|2020-03-06:0.000000,hCoV-19/Taiwan/170/2020|EPI_ISL_420084|2020-03-21:0.000000,hCoV-19/Lebanon/LB-LR10/2020|EPI_ISL_498554|2020-03-20:0.000000,(hCoV-19/Israel/CVL-n-13881/2020|EPI_ISL_474968|2020-04-01:0.000000,hCoV-19/Israel/13077558/2020|EPI_ISL_447432|2020-04-03:0.000000,hCoV-19/Israel/130711082/2020|EPI_ISL_447456|2020-04-20:0.000000,hCoV-19/Israel/130710414/2020|EPI_ISL_447460|2020-04-17:0.000000,hCoV-19/Israel/130710211/2020|EPI_ISL_447463|2020-04-16:0.000000)17677:0.000000,hCoV-19/USA/MA-MGH-00417/2020|EPI_ISL_460117|2020-03-07:0.000000,hCoV-19/France/IDF1980/2020|EPI_ISL_414633|2020-03-04:0.000000,hCoV-19/France/HF1684/2020|EPI_ISL_414626|2020-02-29:0.000000,hCoV-19/USA/MA_3672/2020|EPI_ISL_424844|2020-03-06:0.000000,hCoV-19/USA/MA_0020/2020|EPI_ISL_424843|2020-03-05:0.000000,hCoV-19/Israel/CVL-n-7451/2020|EPI_ISL_475011|2020-04-11:0.000000,hCoV-19/Australia/SAP056/2020|EPI_ISL_451095|2020-03-27:0.000000,hCoV-19/Australia/SAP065/2020|EPI_ISL_451103|2020-03-29:0.000000,hCoV-19/Australia/SAP081/2020|EPI_ISL_451117|2020-03-31:0.000000,hCoV-19/Australia/SAP076/2020|EPI_ISL_451113|2020-03-31:0.000000,hCoV-19/Australia/SAP075/2020|EPI_ISL_451112|2020-03-31:0.000000,hCoV-19/Australia/SAP077/2020|EPI_ISL_451114|2020-03-31:0.000000,hCoV-19/Australia/SAP080/2020|EPI_ISL_451116|2020-03-31:0.000000,hCoV-19/USA/WA-UW-2376/2020|EPI_ISL_477715|2020-03-30:0.000000,hCoV-19/Australia/SAP073/2020|EPI_ISL_451110|2020-03-31:0.000000,hCoV-19/Australia/SAP074/2020|EPI_ISL_451111|2020-03-31:0.000000,hCoV-19/USA/NY-NYUMC696/2020|EPI_ISL_451411|2020-03-22:0.000000,hCoV-19/USA/NY-Wadsworth-11207-01/2020|EPI_ISL_426292|2020-03-06:0.000000,hCoV-19/Russia/Khabarovsk-71403/2020|EPI_ISL_428880|2020-03-19:0.000000,hCoV-19/France/HF2597/2020|EPI_ISL_418238|2020-03-16:0.000000,hCoV-19/Canada/ON_PHL0743/2020|EPI_ISL_418346|2020-03-07:0.000000,hCoV-19/France/B5465/2020|EPI_ISL_443283|2020-03-23:0.000000,hCoV-19/USA/WI-UW-165/2020|EPI_ISL_428261|2020-03-17:0.000000,hCoV-19/Japan/PG-0251/2020|EPI_ISL_479936|2020-03-23:0.000000,hCoV-19/USA/NY-NYUMC32/2020|EPI_ISL_418978|2020-03-17:0.000000,hCoV-19/Canada/ON_QGLO-038/2020|EPI_ISL_459889|2020-03-30:0.000000,hCoV-19/Canada/ON_QGLO-017/2020|EPI_ISL_459874|2020-03-27:0.000000,hCoV-19/Canada/ON_QGLO-039/2020|EPI_ISL_459890|2020-03-29:0.000000,hCoV-19/Canada/ON_QGLO-042/2020|EPI_ISL_459892|2020-03-30:0.000000,hCoV-19/France/30001MB/2020|EPI_ISL_447723|2020-03:0.000000,hCoV-19/France/10071BR/2020|EPI_ISL_447682|2020-03:0.000000,hCoV-19/Israel/2115701/2020|EPI_ISL_447339|2020-04-16:0.000000,hCoV-19/USA/MA-MGH-00422/2020|EPI_ISL_460384|2020-03-07:0.000000,hCoV-19/USA/MA-MGH-00160/2020|EPI_ISL_460394|2020-03-26:0.000000,hCoV-19/USA/MA-MGH-00418/2020|EPI_ISL_460371|2020-03-07:0.000000,hCoV-19/Israel/2089866/2020|EPI_ISL_447359|2020-04-01:0.000000,hCoV-19/USA/MA-MGH-00419/2020|EPI_ISL_460300|2020-03-07:0.000000,hCoV-19/USA/MA-MGH-00430/2020|EPI_ISL_460366|2020-03-07:0.000000,hCoV-19/USA/MA-MGH-00428/2020|EPI_ISL_460333|2020-03-06:0.000000,hCoV-19/USA/MA-MGH-00439/2020|EPI_ISL_460434|2020-03-07:0.000000,hCoV-19/USA/MA-MGH-00432/2020|EPI_ISL_460442|2020-03-07:0.000000,hCoV-19/USA/MA-MGH-00684/2020|EPI_ISL_460406|2020-03-20:0.000000,hCoV-19/USA/MA-MGH-00533/2020|EPI_ISL_460413|2020-03-18:0.000000,hCoV-19/USA/MA-MGH-00005/2020|EPI_ISL_460472|2020-03-11:0.000000,hCoV-19/USA/MA-MGH-00661/2020|EPI_ISL_460135|2020-04-03:0.000000,hCoV-19/USA/MA-MGH-00603/2020|EPI_ISL_460161|2020-03-28:0.000000,hCoV-19/USA/MA-MGH-00440/2020|EPI_ISL_460116|2020-03-04:0.000000,hCoV-19/Israel/701002504/2020|EPI_ISL_447294|2020-03-25:0.000000,hCoV-19/USA/MA-MGH-00421/2020|EPI_ISL_460266|2020-03-07:0.000000,hCoV-19/USA/MA-MGH-00185/2020|EPI_ISL_460229|2020-03-27:0.000000,hCoV-19/USA/MA-MGH-00438/2020|EPI_ISL_460250|2020-03-04:0.000000,hCoV-19/USA/MA-MGH-00680/2020|EPI_ISL_460231|2020-03-22:0.000000,hCoV-19/USA/MA-MGH-00415/2020|EPI_ISL_460241|2020-03-07:0.000000,hCoV-19/USA/MA-MGH-00435/2020|EPI_ISL_460252|2020-03-08:0.000000,hCoV-19/USA/MA-MGH-00427/2020|EPI_ISL_460212|2020-03-07:0.000000,hCoV-19/USA/UT-01598/2020|EPI_ISL_449834|2020-04-06:0.000000,hCoV-19/USA/NC-CDC-0034/2020|EPI_ISL_452126|2020-03-08:0.000000,hCoV-19/Sweden/20-50231/2020|EPI_ISL_430863|2020-03-09:0.000000,hCoV-19/Sweden/20-50230/2020|EPI_ISL_429155|2020-03-09:0.000000,hCoV-19/USA/VA-DCLS-0012/2020|EPI_ISL_419706|2020-03-10:0.000000,hCoV-19/USA/VA-DCLS-0020/2020|EPI_ISL_419712|2020-03-10:0.000000,hCoV-19/Portugal/PT0358/2020|EPI_ISL_454074|2020-03-19:0.000000,hCoV-19/USA/MA_3616/2020|EPI_ISL_424916|2020-03-06:0.000000,hCoV-19/USA/MA_9704/2020|EPI_ISL_424911|2020-03-04:0.000000,hCoV-19/USA/MA_3623/2020|EPI_ISL_424917|2020-03-06:0.000000,hCoV-19/USA/MA_9703/2020|EPI_ISL_424910|2020-03-05:0.000000,hCoV-19/USA/MA_8933/2020|EPI_ISL_424909|2020-03-05:0.000000,hCoV-19/USA/MA_9889/2020|EPI_ISL_424912|2020-03-04:0.000000,hCoV-19/USA/MA_3626/2020|EPI_ISL_424918|2020-03-06:0.000000,hCoV-19/USA/KS_4126/2020|EPI_ISL_424867|2020-03-06:0.000000,hCoV-19/USA/VA-DCLS-0534/2020|EPI_ISL_485835|2020-03-13:0.000000,hCoV-19/USA/PA_2317/2020|EPI_ISL_424883|2020-03-07:0.000000,hCoV-19/USA/NC_0031/2020|EPI_ISL_424873|2020-03-07:0.000000,hCoV-19/USA/PA_1881/2020|EPI_ISL_424882|2020-03-05:0.000000,hCoV-19/Belgium/DVBJ-030468/2020|EPI_ISL_420324|2020-03-04:0.000000,hCoV-19/USA/NY-NYUMC820/2020|EPI_ISL_456056|2020-03-20:0.000000,hCoV-19/Australia/SAP027/2020|EPI_ISL_468009|2020-04-06:0.000000,hCoV-19/Australia/SAP019/2020|EPI_ISL_468017|2020-04-02:0.000000,hCoV-19/USA/MD-MDH-0029/2020|EPI_ISL_486915|2020-04-07:0.000000,hCoV-19/USA/MD-HP00133/2020|EPI_ISL_457821|2020-03-30:0.000034,hCoV-19/England/NORT-28420C/2020|EPI_ISL_478536|2020-03-15:0.000068,hCoV-19/France/HF2060/2020|EPI_ISL_418223|2020-03-05:0.000000,(hCoV-19/USA/UT-01609/2020|EPI_ISL_449838|2020-04-06:0.000000,hCoV-19/USA/UT-01992/2020|EPI_ISL_452176|2020-04-16:0.000000)17589:0.000000,(hCoV-19/USA/DC-HP00096/2020|EPI_ISL_457760|2020-03-28:0.000000,hCoV-19/USA/WI-UW-113/2020|EPI_ISL_425170|2020-03-31:0.000000)17638:0.000000,((hCoV-19/USA/WI-UW-404/2020|EPI_ISL_480386|2020-03-19:0.000000,hCoV-19/USA/WI-UW-249/2020|EPI_ISL_428345|2020-03-16:0.000000)17643:0.000000,hCoV-19/USA/WI-UW-158/2020|EPI_ISL_428254|2020-03-15:0.000000,hCoV-19/USA/WI-UW-160/2020|EPI_ISL_428256|2020-03-15:0.000000,hCoV-19/USA/WI-UW-159/2020|EPI_ISL_428255|2020-03-15:0.000000,hCoV-19/USA/WI-UW-84/2020|EPI_ISL_421343|2020-03-24:0.000000)17639:0.000000,(hCoV-19/Israel/2113178/2020|EPI_ISL_447345|2020-04-15:0.000068,hCoV-19/Israel/2113173/2020|EPI_ISL_447347|2020-04-15:0.000034)17668:0.000000,hCoV-19/France/10037CJ/2020|EPI_ISL_447661|2020-03:0.000000,hCoV-19/USA/TX-HMH0347/2020|EPI_ISL_434941|2020-04-01:0.000000,hCoV-19/USA/MA-MGH-00003/2020|EPI_ISL_460311|2020-03-09:0.000000,(hCoV-19/USA/MA_2652/2020|EPI_ISL_424914|2020-03-06:0.000000,hCoV-19/England/BRIS-12F6F9/2020|EPI_ISL_488413|2020-03-10:0.000000)17672:0.000000,hCoV-19/France/B5678/2020|EPI_ISL_443289|2020-03-27:0.000000,(hCoV-19/Finland/13M33/2020|EPI_ISL_418390|2020-03-13:0.000000,(hCoV-19/Finland/8May38S18/2020|EPI_ISL_481725|2020-05-08:0.000000,(hCoV-19/Finland/6A928SIIB/2020|EPI_ISL_481708|2020-04-06:0.000000,(hCoV-19/Finland/7May92S23/2020|EPI_ISL_481718|2020-05-07:0.000000,(hCoV-19/Finland/8May18S18/2020|EPI_ISL_481720|2020-05-08:0.000000,hCoV-19/Finland/13May68S20/2020|EPI_ISL_481550|2020-05-13:0.000000)17571:0.000000)17570:0.000000)17569:0.000000)17568:0.000000)17567:0.000000,(hCoV-19/England/CAMB-7C649/2020|EPI_ISL_441621|2020-04-05:0.000000,(hCoV-19/England/CAMB-835F7/2020|EPI_ISL_470353|2020-04-14:0.000000,hCoV-19/England/CAMB-81535/2020|EPI_ISL_443104|2020-04-11:0.000000,hCoV-19/England/CAMB-822B5/2020|EPI_ISL_443540|2020-04-12:0.000000)17573:0.000000)17572:0.000000,(hCoV-19/England/CAMB-79F50/2020|EPI_ISL_441266|2020-04-02:0.000000,hCoV-19/England/CAMB-7F567/2020|EPI_ISL_470479|2020-04-08:0.000000,hCoV-19/England/BRIS-1225AE/2020|EPI_ISL_440697|2020-04-04:0.000000,hCoV-19/Australia/SAP082/2020|EPI_ISL_451118|2020-03-31:0.000000,hCoV-19/England/BRIS-12505F/2020|EPI_ISL_444006|2020-03-27:0.000000,hCoV-19/USA/UT-01595/2020|EPI_ISL_449833|2020-04-06:0.000000,hCoV-19/Australia/SAP085/2020|EPI_ISL_451121|2020-03-31:0.000000,hCoV-19/USA/MA-QDX-47/2020|EPI_ISL_467859|2020-03-15:0.000000)17576:0.000000,(hCoV-19/France/10018HJ/2020|EPI_ISL_447703|2020-03:0.000000,(hCoV-19/England/CAMB-778C0/2020|EPI_ISL_439438|2020-03-31:0.000000,(hCoV-19/England/CAMB-1AB6D7/2020|EPI_ISL_470275|2020-04-21:0.000000,hCoV-19/England/CAMB-1B3065/2020|EPI_ISL_456750|2020-05-21:0.000000)17585:0.000000)17584:0.000000)17583:0.000000,hCoV-19/USA/MA-QDX-41/2020|EPI_ISL_467858|2020-03-15:0.000000,hCoV-19/USA/MA-MGH-00441/2020|EPI_ISL_460428|2020-03-05:0.000000,hCoV-19/France/IDF3386/2020|EPI_ISL_428349|2020-03-23:0.000000,hCoV-19/Israel/CVL-n-10864/2020|EPI_ISL_474984|2020-04-23:0.000000,hCoV-19/Israel/2089718/2020|EPI_ISL_447366|2020-04-01:0.000000,hCoV-19/Israel/CVL-n-7909/2020|EPI_ISL_475006|2020-04-13:0.000000,(hCoV-19/USA/MA-MGH-00136/2020|EPI_ISL_460364|2020-03-25:0.000034,hCoV-19/USA/MA-MGH-00486/2020|EPI_ISL_460204|2020-03-27:0.000068,hCoV-19/USA/MA-MGH-00669/2020|EPI_ISL_460190|2020-04-04:0.000000)17666:0.000034,hCoV-19/USA/MA-MGH-00492/2020|EPI_ISL_460343|2020-03-27:0.000000,hCoV-19/USA/MA-QDX-32/2020|EPI_ISL_467857|2020-03-14:0.000000,hCoV-19/Australia/SAP061/2020|EPI_ISL_451100|2020-03-28:0.000000,(hCoV-19/USA/WI-UW-312/2020|EPI_ISL_436606|2020-04-27:0.000000,hCoV-19/USA/WI-UW-331/2020|EPI_ISL_436625|2020-04-26:0.000068)17658:0.000025,hCoV-19/USA/MA-MGH-00637/2020|EPI_ISL_460412|2020-04-03:0.000000,hCoV-19/Australia/SAP091/2020|EPI_ISL_451126|2020-04-01:0.000034,hCoV-19/France/IDF3170/2020|EPI_ISL_420060|2020-03-20:0.000000,(hCoV-19/France/IDF4791/2020|EPI_ISL_443258|2020-04-02:0.000000,hCoV-19/France/IDF4793/2020|EPI_ISL_443259|2020-04-02:0.000000)17662:0.000000,hCoV-19/Australia/VIC166/2020|EPI_ISL_419863|2020-03-18:0.000000,hCoV-19/USA/WI-UW-195/2020|EPI_ISL_428291|2020-03-24:0.000000,(hCoV-19/USA/MA-MGH-00086/2020|EPI_ISL_460145|2020-03-24:0.000000,(hCoV-19/USA/MA-MGH-00499/2020|EPI_ISL_460459|2020-03-27:0.000000,hCoV-19/USA/MA-MGH-00622/2020|EPI_ISL_460289|2020-03-28:0.000000)17655:0.000000)17654:0.000000,hCoV-19/USA/IL-UW-542/2020|EPI_ISL_484917|2020-06-23:0.000069,hCoV-19/Canada/ON_PHL0539/2020|EPI_ISL_418353|2020-03-09:0.000008)17381:0.000000,(hCoV-19/France/ARA11952/2020|EPI_ISL_419173|2020-03-21:0.000034,hCoV-19/France/ARA10910/2020|EPI_ISL_418430|2020-03-18:0.000000,hCoV-19/France/ARA12499/2020|EPI_ISL_420608|2020-03-23:0.000000)17967:0.000004,hCoV-19/USA/NY-NYUMC819/2020|EPI_ISL_456055|2020-03-27:0.000000,hCoV-19/USA/FL-BPHL-0401/2020|EPI_ISL_489810|2020-05-14:0.000034,(hCoV-19/Israel/51145482/2020|EPI_ISL_447316|2020-04-05:0.000000,hCoV-19/Israel/13077377/2020|EPI_ISL_447440|2020-04-02:0.000000,(hCoV-19/USA/NY-NYUMC330/2020|EPI_ISL_430357|2020-04-03:0.000000,hCoV-19/England/20189126801/2020|EPI_ISL_465546|2020-04-28:0.000000,(hCoV-19/India/GBRC151b/2020|EPI_ISL_461479|2020-05-02:0.000034,hCoV-19/India/GBRC151a/2020|EPI_ISL_461478|2020-05-02:0.000034)17976:0.000000)17974:0.000000,hCoV-19/Israel/2046548/2020|EPI_ISL_447403|2020-04-01:0.000000)17971:0.000101,(hCoV-19/France/ARA11949/2020|EPI_ISL_419171|2020-03-21:0.000034,hCoV-19/France/ARA11950/2020|EPI_ISL_419172|2020-03-21:0.000000)18075:0.000034,hCoV-19/France/ARA1284/2020|EPI_ISL_420616|2020-03-23:0.000000,(hCoV-19/France/IDF3345/2020|EPI_ISL_421513|2020-03-23:0.000000,(hCoV-19/Vietnam/HCMC-05008/2020|EPI_ISL_498179|2020-03-21:0.000169,hCoV-19/Vietnam/HCMC-35011/2020|EPI_ISL_450740|2020-03-30:0.000023)18078:0.000000)18077:0.000000,hCoV-19/Belgium/BD-0407280/2020|EPI_ISL_464074|2020-04-07:0.000023,hCoV-19/USA/NY-PV09486/2020|EPI_ISL_450158|2020-03-20:0.000000,hCoV-19/USA/NY-PV09303/2020|EPI_ISL_422557|2020-03-21:0.000000,(hCoV-19/France/Lyon_0693/2020|EPI_ISL_416758|2020-03-08:0.000000,hCoV-19/France/ARA12877/2020|EPI_ISL_420617|2020-03-23:0.000000)18063:0.000000,hCoV-19/France/ARA12260/2020|EPI_ISL_419184|2020-03-22:0.000000,hCoV-19/India/GBRC318b/2020|EPI_ISL_495076|2020-06-17:0.000000,hCoV-19/France/ARA12222/2020|EPI_ISL_419179|2020-03-22:0.000000,(hCoV-19/France/N4427/2020|EPI_ISL_428367|2020-03-23:0.000000,hCoV-19/Egypt/CUNCI-HGC016/2020|EPI_ISL_468058|2020-05-02:0.000000)18060:0.000000,hCoV-19/USA/WA-S2416/2020|EPI_ISL_497048|2020-06-15:0.000000,hCoV-19/USA/PA-MGSC25-05/2020|EPI_ISL_436478|2020-03-24:0.000000,hCoV-19/USA/PA-MGSC18-04/2020|EPI_ISL_436473|2020-03-25:0.000034,hCoV-19/Belgium/UGent-64/2020|EPI_ISL_451175|2020-04-07:0.000000,hCoV-19/USA/NY-NYUMC267/2020|EPI_ISL_428781|2020-04-06:0.000068,hCoV-19/Saudi_Arabia/KAUST-Madinah272/2020|EPI_ISL_437753|2020-04-20:0.000034,hCoV-19/USA/NY-NYUMC181/2020|EPI_ISL_427477|2020-04-01:0.000171,hCoV-19/USA/NY-NYUMC317/2020|EPI_ISL_430344|2020-03-30:0.000068,hCoV-19/France/ARA10552/2020|EPI_ISL_419168|2020-03-17:0.000034,hCoV-19/France/ARA11939/2020|EPI_ISL_419169|2020-03-21:0.000101,hCoV-19/India/GBRC315a/2020|EPI_ISL_495071|2020-06-17:0.000000,hCoV-19/Lebanon/S2_759/2020|EPI_ISL_450509|2020-03-15:0.000000,(hCoV-19/France/IDF5577/2020|EPI_ISL_443303|2020-04-09:0.000034,hCoV-19/France/IDF3029/2020|EPI_ISL_420052|2020-03-20:0.000068)18068:0.000000,hCoV-19/Egypt/CUNCI-HGC5I016/2020|EPI_ISL_479731|2020-06-02:0.000000,hCoV-19/Finland/8May24S14/2020|EPI_ISL_481722|2020-05-08:0.000016,(hCoV-19/Scotland/EDB5428/2020|EPI_ISL_487745|2020-04-07:0.000034,hCoV-19/Scotland/CVR1978/2020|EPI_ISL_433270|2020-04-07:0.000034)18072:0.000017,hCoV-19/USA/MO-WUSTL036/2020|EPI_ISL_493071|2020-06-19:0.000000)17366:0.000000,(hCoV-19/Italy/IZSPB_809/2020|EPI_ISL_469020|2020-03-19:0.000034,hCoV-19/Italy/IZSPB_703/2020|EPI_ISL_468914|2020-03-18:0.000000,hCoV-19/England/BRIS-12F635/2020|EPI_ISL_488221|2020-03-06:0.000068,(hCoV-19/Belgium/ULG-10043/2020|EPI_ISL_421210|2020-03-31:0.000000,hCoV-19/Belgium/ULG-10006/2020|EPI_ISL_421185|2020-03-31:0.000000,hCoV-19/Belgium/ULG-10053/2020|EPI_ISL_424661|2020-03-22:0.000068,hCoV-19/Hong_Kong/HKU-200723-052/2020|EPI_ISL_497819|2020-03-27:0.000000)26441:0.000000,(hCoV-19/England/CAMB-1B0156/2020|EPI_ISL_452882|2020-05-11:0.000000,hCoV-19/England/CAMB-1B245B/2020|EPI_ISL_456680|2020-05-18:0.000102)26444:0.000000,hCoV-19/England/NOTT-111EC5/2020|EPI_ISL_472420|2020-05-04:0.000000,hCoV-19/England/NOTT-111F1D/2020|EPI_ISL_472424|2020-05-05:0.000000)26436:0.000000,((hCoV-19/Sweden/20-51474/2020|EPI_ISL_455111|2020-05-14:0.000000,hCoV-19/England/CAMB-7B729/2020|EPI_ISL_442262|2020-04-04:0.000000)26448:0.000101,hCoV-19/England/LIVE-A54A7/2020|EPI_ISL_500120|2020-03-20:0.000034,hCoV-19/England/20142005504/2020|EPI_ISL_465904|2020-03-30:0.000034)26446:0.000000,(hCoV-19/England/20139059904/2020|EPI_ISL_420730|2020-03-27:0.000000,hCoV-19/Australia/NSW2047/2020|EPI_ISL_500618|2020-03-21:0.000034)26450:0.000000,(hCoV-19/England/NORT-283AF6/2020|EPI_ISL_488547|2020-04-03:0.000000,hCoV-19/Italy/TE14168/2020|EPI_ISL_435155|2020-04-09:0.000000,hCoV-19/England/NORT-291D83/2020|EPI_ISL_489146|2020-05-05:0.000000)26451:0.000000,(hCoV-19/Bangladesh/BCSIR-NILMRC_078/2020|EPI_ISL_466693|2020-06-01:0.000011,(hCoV-19/England/CAMB-739EF/2020|EPI_ISL_425264|2020-03-31:0.000000,hCoV-19/England/CAMB-7DDBC/2020|EPI_ISL_470446|2020-04-07:0.000005,hCoV-19/USA/UT-03431/2020|EPI_ISL_498660|2020-04-21:0.000000)26609:0.000000)26608:0.000000,hCoV-19/England/20198006204/2020|EPI_ISL_465633|2020-05-07:0.000000,hCoV-19/Scotland/EDB021/2020|EPI_ISL_425827|2020-03-13:0.000000,hCoV-19/England/20169022304/2020|EPI_ISL_465213|2020-04-17:0.000000,((hCoV-19/USA/KY-UW-MAYO14/2020|EPI_ISL_500523|2020-04-10:0.000000,hCoV-19/USA/KY-UW-MAYO16/2020|EPI_ISL_500524|2020-04-11:0.000000)26825:0.000000,hCoV-19/Australia/VIC1313/2020|EPI_ISL_430714|2020-04-10:0.000000,hCoV-19/Australia/VIC353/2020|EPI_ISL_426661|2020-03-21:0.000000)26824:0.000000,(hCoV-19/England/20144067104/2020|EPI_ISL_423556|2020-03-27:0.000000,hCoV-19/Spain/COV002745/2020|EPI_ISL_467265|2020-04-13:0.000000,hCoV-19/England/201041398/2020|EPI_ISL_464348|2020-03-02:0.000098,hCoV-19/England/20134068704/2020|EPI_ISL_423159|2020-03-24:0.000000,hCoV-19/Australia/VIC1143/2020|EPI_ISL_430614|2020-04-08:0.000000,hCoV-19/Spain/Valencia171/2020|EPI_ISL_436266|2020-03-20:0.000000,(hCoV-19/Australia/VIC487/2020|EPI_ISL_426918|2020-03-29:0.000000,hCoV-19/England/20132023904/2020|EPI_ISL_423753|2020-03-23:0.000000,hCoV-19/England/GSTT-265DA46/2020|EPI_ISL_484053|2020-03-26:0.000034,hCoV-19/England/GSTT-265D82E/2020|EPI_ISL_484020|2020-03-25:0.000034,hCoV-19/England/GSTT-265DD01/2020|EPI_ISL_484095|2020-03-20:0.000000,hCoV-19/England/GSTT-265D6CA/2020|EPI_ISL_483999|2020-03-24:0.000000)26835:0.000000)26829:0.000000,(hCoV-19/England/LCST-24D6889/2020|EPI_ISL_478305|2020-05-31:0.000034,hCoV-19/Spain/Donostia-San_Sebastian2092/2020|EPI_ISL_468934|2020-04-10:0.000000,hCoV-19/England/CAMB-73ACE/2020|EPI_ISL_425276|2020-03-31:0.000000,(hCoV-19/Latvia/059/2020|EPI_ISL_492994|2020-07-08:0.000000,hCoV-19/Latvia/058/2020|EPI_ISL_492993|2020-07-08:0.000000,hCoV-19/Latvia/065/2020|EPI_ISL_493000|2020-07-09:0.000000)26843:0.000034)26840:0.000034,hCoV-19/England/BRIS-1227A8/2020|EPI_ISL_440776|2020-04-04:0.000000,(hCoV-19/Germany/BAV-MVP0084/2020|EPI_ISL_437278|2020-04-01:0.000000,hCoV-19/USA/OR-OHSU-0135/2020|EPI_ISL_468109|2020-05-04:0.000000,hCoV-19/USA/OR-PROV-007/2020|EPI_ISL_482296|2020-04-07:0.000000,hCoV-19/USA/OR-PROV-135/2020|EPI_ISL_482397|2020-05-01:0.000034,hCoV-19/USA/OR-PROV-144/2020|EPI_ISL_482402|2020-05-02:0.000000,hCoV-19/USA/OR-OHSU-0058/2020|EPI_ISL_468089|2020-04-21:0.000000,hCoV-19/USA/OR-OHSU-0052/2020|EPI_ISL_437532|2020-04-18:0.000034,hCoV-19/USA/OR-PROV-186/2020|EPI_ISL_482434|2020-05-14:0.000000,hCoV-19/USA/OR-OHSU-0008/2020|EPI_ISL_437535|2020-04-08:0.000000,(hCoV-19/USA/OR-PROV-185/2020|EPI_ISL_482433|2020-05-14:0.000000,hCoV-19/USA/OR-PROV-199/2020|EPI_ISL_482441|2020-05-08:0.000013,hCoV-19/USA/OR-PROV-202/2020|EPI_ISL_482444|2020-05-10:0.000021)26852:0.000000)26845:0.000000,hCoV-19/Scotland/GCVR-171A65/2020|EPI_ISL_489429|2020-03-27:0.000000,(hCoV-19/Germany/BAV-MVP0067/2020|EPI_ISL_437264|2020-03-25:0.000000,hCoV-19/USA/MN46-MDH46/2020|EPI_ISL_417493|2020-03-13:0.000034,hCoV-19/USA/MN32-MDH32/2020|EPI_ISL_417470|2020-03-12:0.000000)27332:0.000000,(hCoV-19/England/NORT-28B065/2020|EPI_ISL_492922|2020-04-17:0.000068,hCoV-19/England/NORT-28B1DB/2020|EPI_ISL_492927|2020-04-18:0.000102,hCoV-19/England/NORT-299019/2020|EPI_ISL_493480|2020-04-22:0.000068,hCoV-19/England/NORT-28994E/2020|EPI_ISL_453507|2020-04-02:0.000000)27334:0.000034,(hCoV-19/England/20109035906/2020|EPI_ISL_417260|2020-03-05:0.000034,hCoV-19/England/20168031304/2020|EPI_ISL_466605|2020-04-16:0.000000,hCoV-19/England/BRIS-12F231/2020|EPI_ISL_488359|2020-04-13:0.000000,((hCoV-19/England/CAMB-1ACA61/2020|EPI_ISL_489472|2020-04-23:0.000000,hCoV-19/England/CAMB-1AB297/2020|EPI_ISL_470118|2020-04-20:0.000034,hCoV-19/England/CAMB-1AC6B8/2020|EPI_ISL_489484|2020-04-23:0.000000,hCoV-19/England/CAMB-1AB75C/2020|EPI_ISL_470107|2020-04-21:0.000000,hCoV-19/England/CAMB-1ABFCD/2020|EPI_ISL_444356|2020-04-27:0.000000,hCoV-19/England/CAMB-1AED66/2020|EPI_ISL_452858|2020-05-09:0.000000,hCoV-19/England/CAMB-1AD769/2020|EPI_ISL_448003|2020-04-30:0.000000)27409:0.000000,hCoV-19/England/CAMB-80C04/2020|EPI_ISL_442940|2020-04-11:0.000000,hCoV-19/England/CAMB-7F96B/2020|EPI_ISL_470462|2020-04-09:0.000000,hCoV-19/England/CAMB-81702/2020|EPI_ISL_442531|2020-04-11:0.000034)27408:0.000034)27405:0.000000,hCoV-19/Scotland/GCVR-172B9E/2020|EPI_ISL_459137|2020-04-05:0.000000,hCoV-19/Denmark/ALAB-HH-247/2020|EPI_ISL_452085|2020-04-23:0.000000,(hCoV-19/USA/KS-CDC-4589/2020|EPI_ISL_452114|2020-03-10:0.000034,(hCoV-19/Australia/SAP389/2020|EPI_ISL_492154|2020-03-22:0.000000,hCoV-19/Thailand/Bangkok-0033/2020|EPI_ISL_429169|2020-03-17:0.000034)27421:0.000034,hCoV-19/England/EXET-135D91/2020|EPI_ISL_457164|2020-04-09:0.000000,hCoV-19/Sweden/20-08112/2020|EPI_ISL_454483|2020-03-09:0.000000,hCoV-19/Sweden/20-08111/2020|EPI_ISL_454482|2020-03-09:0.000000)27419:0.000034,hCoV-19/Spain/COV004251/2020|EPI_ISL_500315|2020-04-06:0.000000,hCoV-19/England/20149023904/2020|EPI_ISL_466173|2020-04-03:0.000101,hCoV-19/England/201161219/2020|EPI_ISL_464824|2020-03-11:0.000000,hCoV-19/England/20142019004/2020|EPI_ISL_423442|2020-03-30:0.000000,hCoV-19/Colombia/95637/2020|EPI_ISL_498164|2020-04-09:0.000068,((hCoV-19/England/LIVE-A41ED/2020|EPI_ISL_490409|2020-06-17:0.000000,hCoV-19/England/LIVE-A29AB/2020|EPI_ISL_499811|2020-06-10:0.000000,hCoV-19/England/LIVE-A41DE/2020|EPI_ISL_490408|2020-06-17:0.000000)29041:0.000034,hCoV-19/Sweden/20-51311/2020|EPI_ISL_450833|2020-05-07:0.000000,(hCoV-19/England/BRIS-124CB6/2020|EPI_ISL_443925|2020-03-26:0.000000,hCoV-19/England/CAMB-788CF/2020|EPI_ISL_433787|2020-04-06:0.000000)29040:0.000000)29038:0.000000,(hCoV-19/England/BRIS-12383B/2020|EPI_ISL_442798|2020-04-05:0.000000,hCoV-19/England/NORT-289744/2020|EPI_ISL_458605|2020-03-31:0.000000,(hCoV-19/England/NORT-285C67/2020|EPI_ISL_493460|2020-05-20:0.000000,hCoV-19/England/NORT-285C58/2020|EPI_ISL_493459|2020-05-16:0.000000,(hCoV-19/England/NORT-29986C/2020|EPI_ISL_492463|2020-04-26:0.000034,hCoV-19/England/NORT-2995CF/2020|EPI_ISL_492476|2020-04-24:0.000034,hCoV-19/England/NORT-299565/2020|EPI_ISL_492488|2020-04-24:0.000101)29050:0.000034,hCoV-19/England/NORT-29944A/2020|EPI_ISL_492491|2020-04-24:0.000000,hCoV-19/England/NORT-299635/2020|EPI_ISL_492473|2020-04-24:0.000034,hCoV-19/England/NORT-28C055/2020|EPI_ISL_492944|2020-05-11:0.000000,hCoV-19/England/NORT-28B28D/2020|EPI_ISL_492923|2020-04-18:0.000034,(hCoV-19/England/NORT-285A5E/2020|EPI_ISL_493453|2020-05-11:0.000000,(hCoV-19/England/NORT-285AF4/2020|EPI_ISL_493455|2020-05-21:0.000000,hCoV-19/England/NORT-29AD11/2020|EPI_ISL_492461|2020-05-25:0.000000)29057:0.000000)29056:0.000000,hCoV-19/England/NORT-28B1EA/2020|EPI_ISL_492928|2020-04-18:0.000000,(hCoV-19/England/NORT-29AA0B/2020|EPI_ISL_492484|2020-05-20:0.000068,hCoV-19/England/NORT-29A9FF/2020|EPI_ISL_492490|2020-05-20:0.000000)29052:0.000034)29046:0.000000)29044:0.000000,(hCoV-19/England/CAMB-7B2EC/2020|EPI_ISL_433939|2020-04-11:0.000034,hCoV-19/England/CAMB-834FA/2020|EPI_ISL_443608|2020-04-15:0.000034)29058:0.000000,(hCoV-19/USA/CT-Yale-314/2020|EPI_ISL_476542|2020-03-31:0.000000,hCoV-19/Italy/Pascale_10/2020|EPI_ISL_494771|2020:0.000000)29062:0.000034,(hCoV-19/England/BRIS-129932/2020|EPI_ISL_458372|2020-03-31:0.000034,hCoV-19/England/CAMB-73D3E/2020|EPI_ISL_433689|2020-04-01:0.000000,hCoV-19/Germany/Cento-70004280/2020|EPI_ISL_459963|2020-04-01:0.000000,hCoV-19/Germany/Cento-70001814/2020|EPI_ISL_459962|2020-04-01:0.000000)29063:0.000000,((hCoV-19/Belgium/rega-0505428/2020|EPI_ISL_477001|2020-05-05:0.000034,(hCoV-19/England/NOTT-10F3CB/2020|EPI_ISL_432998|2020-04-02:0.000000,hCoV-19/England/LOND-D39FC/2020|EPI_ISL_441021|2020-04-06:0.000000,(hCoV-19/Northern_Ireland/NIRE-106740/2020|EPI_ISL_501006|2020-05-14:0.000000,hCoV-19/Northern_Ireland/NIRE-FD640/2020|EPI_ISL_489353|2020-05-04:0.000000,hCoV-19/Northern_Ireland/NIRE-1069C2/2020|EPI_ISL_501047|2020-05-16:0.000000)4200:0.000000,hCoV-19/England/LOND-D6865/2020|EPI_ISL_482165|2020-04-24:0.000000,((hCoV-19/England/BRIS-18531F1/2020|EPI_ISL_492261|2020-04-02:0.000000,hCoV-19/England/BRIS-1277D0/2020|EPI_ISL_469553|2020-04-01:0.000000,hCoV-19/England/BRIS-12324C/2020|EPI_ISL_442632|2020-04-03:0.000000,hCoV-19/England/PORT-2D3D2B/2020|EPI_ISL_499324|2020-04-21:0.000000)4196:0.000000,((hCoV-19/England/20204052004/2020|EPI_ISL_465649|2020-05-12:0.000000,hCoV-19/England/20196112204/2020|EPI_ISL_465628|2020-05-05:0.000000,hCoV-19/England/BRIS-12C1FB/2020|EPI_ISL_469396|2020-05-11:0.000000,hCoV-19/England/BRIS-12B323/2020|EPI_ISL_487608|2020-05-02:0.000000)4179:0.000000,hCoV-19/England/BRIS-12317C/2020|EPI_ISL_442671|2020-04-05:0.000000,(hCoV-19/England/BRIS-12BF5C/2020|EPI_ISL_469383|2020-05-04:0.000000,(hCoV-19/England/BRIS-12BF6B/2020|EPI_ISL_469428|2020-05-08:0.000000,hCoV-19/England/BRIS-12AC38/2020|EPI_ISL_458434|2020-05-01:0.000000,hCoV-19/England/BRIS-12AC47/2020|EPI_ISL_458441|2020-05-01:0.000000,hCoV-19/England/BRIS-12AC56/2020|EPI_ISL_458351|2020-04-30:0.000000,hCoV-19/England/BRIS-12AC65/2020|EPI_ISL_458329|2020-05-01:0.000000)4184:0.000000)4183:0.000000,hCoV-19/England/PORT-2CFF68/2020|EPI_ISL_493629|2020-05-29:0.000000)4178:0.000000,(hCoV-19/England/PORT-2D12A6/2020|EPI_ISL_475341|2020-03-24:0.000000,(hCoV-19/England/OXON-AFC5A/2020|EPI_ISL_478816|2020-04-16:0.000000,hCoV-19/England/PORT-2D0FFB/2020|EPI_ISL_475318|2020-04-23:0.000000,hCoV-19/England/OXON-AE839/2020|EPI_ISL_448725|2020:0.000000,hCoV-19/England/OXON-AF935/2020|EPI_ISL_478786|2020-04-15:0.000000,hCoV-19/England/OXON-B02DC/2020|EPI_ISL_478872|2020-04-19:0.000000)4189:0.000000,(hCoV-19/England/BRIS-12FF94/2020|EPI_ISL_492550|2020-04-10:0.000000,hCoV-19/England/BRIS-12FF76/2020|EPI_ISL_492706|2020-04-10:0.000000)4193:0.000000,hCoV-19/England/OXON-AD21E/2020|EPI_ISL_448570|2020:0.000000,hCoV-19/England/OXON-AEA51/2020|EPI_ISL_448750|2020:0.000000,hCoV-19/England/OXON-AFC69/2020|EPI_ISL_478817|2020:0.000000)4186:0.000000,(hCoV-19/England/BRIS-12E144/2020|EPI_ISL_481973|2020-04-21:0.000000,hCoV-19/England/BRIS-1333DD/2020|EPI_ISL_495117|2020-05-20:0.000000,(hCoV-19/England/BRIS-12E126/2020|EPI_ISL_482004|2020-04-21:0.000000,hCoV-19/England/BRIS-12B305/2020|EPI_ISL_487575|2020-05-01:0.000000)4176:0.000000)4174:0.000000,hCoV-19/England/OXON-AFBB7/2020|EPI_ISL_478810|2020-04-16:0.000068,(hCoV-19/England/OXON-B00D2/2020|EPI_ISL_478854|2020-04-18:0.000000,hCoV-19/England/BRIS-122BF7/2020|EPI_ISL_440699|2020-04-02:0.000000,hCoV-19/England/OXON-AE013/2020|EPI_ISL_448655|2020:0.000000,(hCoV-19/England/BRIS-12B5B4/2020|EPI_ISL_487565|2020-05-22:0.000000,hCoV-19/England/BRIS-12B6EE/2020|EPI_ISL_487623|2020-05-21:0.000000)4167:0.000000)4164:0.000000,(hCoV-19/England/BRIS-12E557/2020|EPI_ISL_488213|2020-04-20:0.000000,(hCoV-19/England/BRIS-12E760/2020|EPI_ISL_488286|2020-04-21:0.000000,hCoV-19/England/BRIS-12A3E8/2020|EPI_ISL_458452|2020-04-29:0.000000,hCoV-19/England/BRIS-128F7D/2020|EPI_ISL_458835|2020-04-18:0.000000)4170:0.000000,hCoV-19/England/BRIS-130033/2020|EPI_ISL_492700|2020-04-11:0.000000)4168:0.000000,hCoV-19/England/PORT-2CFAFE/2020|EPI_ISL_493624|2020:0.000000,hCoV-19/England/PORT-2CFEF2/2020|EPI_ISL_475247|2020-04-27:0.000000,(hCoV-19/England/BRIS-130279/2020|EPI_ISL_492740|2020-04-11:0.000004,hCoV-19/England/BRIS-13031C/2020|EPI_ISL_492576|2020-04-11:0.000004,hCoV-19/England/BRIS-12CBB1/2020|EPI_ISL_481949|2020-04-18:0.000136,hCoV-19/England/BRIS-1237E3/2020|EPI_ISL_470530|2020-04-06:0.000000,hCoV-19/England/BRIS-122BCA/2020|EPI_ISL_440739|2020-04-03:0.000000,hCoV-19/England/BRIS-122BBB/2020|EPI_ISL_440785|2020-04-02:0.000000,hCoV-19/England/BRIS-1224A1/2020|EPI_ISL_440691|2020-04-04:0.000000,hCoV-19/England/BRIS-122474/2020|EPI_ISL_440757|2020-04-04:0.000000,hCoV-19/England/BRIS-129695/2020|EPI_ISL_458778|2020-03-31:0.000000)4142:0.000000,(hCoV-19/England/PORT-2CFFB3/2020|EPI_ISL_493633|2020-05-05:0.000169,hCoV-19/England/PORT-2D1130/2020|EPI_ISL_475331|2020-04-21:0.000023)4151:0.000011,(hCoV-19/England/BRIS-130288/2020|EPI_ISL_492541|2020-04-11:0.000034,hCoV-19/England/BRIS-130297/2020|EPI_ISL_492614|2020-04-11:0.000000,hCoV-19/England/BRIS-130507/2020|EPI_ISL_492506|2020-04-11:0.000000,hCoV-19/England/BRIS-1264DA/2020|EPI_ISL_458947|2020-04-10:0.000000,hCoV-19/England/BRIS-1264CB/2020|EPI_ISL_458930|2020-04-10:0.000000,hCoV-19/England/BRIS-129DCD/2020|EPI_ISL_458407|2020-04-12:0.000000,hCoV-19/England/BRIS-1264AD/2020|EPI_ISL_459057|2020-04-10:0.000000,hCoV-19/England/BRIS-1237D4/2020|EPI_ISL_442692|2020-04-05:0.000000,hCoV-19/England/BRIS-128D55/2020|EPI_ISL_458844|2020-04-13:0.000101,hCoV-19/England/BRIS-128D0A/2020|EPI_ISL_458866|2020-04-14:0.000034,hCoV-19/England/BRIS-126917/2020|EPI_ISL_459002|2020-04-07:0.000034,hCoV-19/England/BRIS-1264E9/2020|EPI_ISL_458951|2020-04-10:0.000000,hCoV-19/England/BRIS-1264BC/2020|EPI_ISL_458965|2020-04-04:0.000000)4152:0.000000,hCoV-19/England/BRIS-12E4B4/2020|EPI_ISL_488412|2020-04-20:0.000000,hCoV-19/England/20148006604/2020|EPI_ISL_423588|2020-04-03:0.000000,hCoV-19/England/PORT-2D1F27/2020|EPI_ISL_499297|2020-04-06:0.000034,(hCoV-19/England/CAMB-73B16/2020|EPI_ISL_433666|2020-04-03:0.000000,hCoV-19/England/CAMB-74359/2020|EPI_ISL_425280|2020:0.000000)4141:0.000000,(hCoV-19/England/CAMB-7FC35/2020|EPI_ISL_433494|2020-04-16:0.000000,hCoV-19/England/CAMB-809D0/2020|EPI_ISL_442912|2020-04-09:0.000000)4121:0.000068,(hCoV-19/England/BRIS-12A3BB/2020|EPI_ISL_458423|2020-04-30:0.000034,hCoV-19/England/BRIS-12A3AC/2020|EPI_ISL_458324|2020-04-30:0.000000)4116:0.000000,(hCoV-19/England/BRIS-1262C1/2020|EPI_ISL_458963|2020-04-10:0.000068,(hCoV-19/England/BRIS-1853DC0/2020|EPI_ISL_492442|2020-04-27:0.000000,hCoV-19/England/BRIS-12D3F4/2020|EPI_ISL_481878|2020-05-04:0.000034)4139:0.000000)4138:0.000000,hCoV-19/England/BRIS-122B15/2020|EPI_ISL_440646|2020-04-03:0.000000,hCoV-19/England/BRIS-12765B/2020|EPI_ISL_469708|2020-04-01:0.000000,(hCoV-19/England/OXON-B06FE/2020|EPI_ISL_478903|2020-04-20:0.000000,hCoV-19/England/OXON-AE71E/2020|EPI_ISL_448714|2020:0.000000,hCoV-19/England/OXON-B00F0/2020|EPI_ISL_478855|2020-04-18:0.000000,hCoV-19/England/OXON-AFF51/2020|EPI_ISL_478838|2020-04-17:0.000000)4132:0.000000,(hCoV-19/England/SHEF-C7885/2020|EPI_ISL_462032|2020-04-18:0.000000,hCoV-19/England/SHEF-C2D8B/2020|EPI_ISL_441935|2020-04-11:0.000000,hCoV-19/England/SHEF-C7ECF/2020|EPI_ISL_453724|2020-04-22:0.000068,hCoV-19/England/SHEF-C1D22/2020|EPI_ISL_448836|2020-04-17:0.000068)4134:0.000068,hCoV-19/England/PORT-2D118B/2020|EPI_ISL_475335|2020-04-22:0.000001,hCoV-19/England/PORT-2D13EF/2020|EPI_ISL_479193|2020-03-24:0.000000,hCoV-19/England/PORT-2D3B21/2020|EPI_ISL_499311|2020-04-18:0.000000,(hCoV-19/England/BRIS-12667A/2020|EPI_ISL_458971|2020-04-09:0.000000,hCoV-19/England/BRIS-126689/2020|EPI_ISL_459030|2020-04-09:0.000000,hCoV-19/England/BRIS-12665C/2020|EPI_ISL_459048|2020-04-09:0.000000,hCoV-19/England/BRIS-12323D/2020|EPI_ISL_442744|2020-04-05:0.000135)4119:0.000000,hCoV-19/England/BRIS-12567B/2020|EPI_ISL_443759|2020-03-28:0.000034,hCoV-19/England/20172046404/2020|EPI_ISL_465351|2020-04-16:0.000000,(hCoV-19/England/BRIS-130516/2020|EPI_ISL_492684|2020-04-11:0.000034,hCoV-19/England/BRIS-122F91/2020|EPI_ISL_440716|2020-04-02:0.000000)4128:0.000068,hCoV-19/England/20182004604/2020|EPI_ISL_465441|2020-04-24:0.000000,(hCoV-19/England/20174050304/2020|EPI_ISL_465406|2020-04-16:0.000000,hCoV-19/England/OXON-AFFD9/2020|EPI_ISL_478843|2020-04-18:0.000000)4130:0.000000)4103:0.000000,hCoV-19/England/OXON-B2261/2020|EPI_ISL_479132|2020-04-29:0.000000)4099:0.000136)4098:0.000000,(hCoV-19/England/CAMB-78531/2020|EPI_ISL_433745|2020-04-05:0.000000,hCoV-19/England/CAMB-80633/2020|EPI_ISL_470504|2020-04-09:0.000000,hCoV-19/England/CAMB-8041B/2020|EPI_ISL_470404|2020-04-09:0.000000,hCoV-19/England/CAMB-7CD26/2020|EPI_ISL_442318|2020-04-05:0.000000)4202:0.000000)4097:0.000000,(hCoV-19/USA/MO-WUSTL035/2020|EPI_ISL_467302|2020-06-08:0.000000,hCoV-19/USA/MO-WUSTL042/2020|EPI_ISL_493073|2020-06-19:0.000000,(hCoV-19/USA/MO-WUSTL062/2020|EPI_ISL_493081|2020-06-19:0.000000,hCoV-19/USA/MO-WUSTL063/2020|EPI_ISL_493082|2020-06-19:0.000000,hCoV-19/USA/MO-WUSTL066/2020|EPI_ISL_476019|2020-06-19:0.000000)4210:0.000000)4208:0.000000,(hCoV-19/England/BRIS-12EC52/2020|EPI_ISL_488207|2020-04-26:0.000000,hCoV-19/England/BRIS-185366B/2020|EPI_ISL_492321|2020-04-10:0.000000,hCoV-19/England/BRIS-12ED31/2020|EPI_ISL_488257|2020-04-22:0.000000,hCoV-19/England/BRIS-12B9F4/2020|EPI_ISL_469394|2020-05-17:0.000000,hCoV-19/England/BRIS-12FD7C/2020|EPI_ISL_492677|2020-04-10:0.000000,hCoV-19/Australia/SAP285/2020|EPI_ISL_468035|2020-03-31:0.000000,hCoV-19/England/20184026804/2020|EPI_ISL_465454|2020-04-27:0.000000,hCoV-19/England/BRIS-12A98C/2020|EPI_ISL_458338|2020-04-29:0.000000,hCoV-19/England/BRIS-12A95F/2020|EPI_ISL_458484|2020-04-29:0.000000)4212:0.000000,(hCoV-19/India/ILSCV26795/2020|EPI_ISL_481117|2020-05-21:0.000000,hCoV-19/Canada/NB-237/2020|EPI_ISL_479650|2020-03-31:0.000034)4561:0.000068,(hCoV-19/England/BRIS-129079/2020|EPI_ISL_458907|2020-04-19:0.000000,hCoV-19/England/CAMB-76DB3/2020|EPI_ISL_425428|2020-03-31:0.000034,hCoV-19/USA/AR-UAMS002/2020|EPI_ISL_492182|2020-04-01:0.000000,hCoV-19/Italy/NegrarVR_7/2020|EPI_ISL_492986|2020-03-10:0.000034)4562:0.000034,hCoV-19/Spain/COV004230/2020|EPI_ISL_500294|2020-04-05:0.000000,hCoV-19/New_Zealand/20VR3045/2020|EPI_ISL_456402|2020-04-25:0.000000,hCoV-19/England/20139055304/2020|EPI_ISL_420715|2020-03-29:0.000068,hCoV-19/England/CAMB-75051/2020|EPI_ISL_440379|2020-03-16:0.000000,hCoV-19/Wales/PHWC-26F25/2020|EPI_ISL_422105|2020-03-31:0.000000,(hCoV-19/Northern_Ireland/NIRE-103C71/2020|EPI_ISL_489210|2020-04-16:0.000000,hCoV-19/England/WSFT-25C1343/2020|EPI_ISL_492913|2020-05-07:0.000000,hCoV-19/England/WSFT-25C12A0/2020|EPI_ISL_492895|2020-05-07:0.000000)5174:0.000000,(hCoV-19/England/BRIS-12EF68/2020|EPI_ISL_488271|2020-04-25:0.000034,hCoV-19/Northern_Ireland/NIRE-10429C/2020|EPI_ISL_482043|2020-04-14:0.000000)5176:0.000034,hCoV-19/USA/MA-MGH-00089/2020|EPI_ISL_460184|2020-03-25:0.000034,((hCoV-19/Scotland/GCVR-1707F6/2020|EPI_ISL_489668|2020-03-26:0.000034,hCoV-19/Scotland/CVR23/2020|EPI_ISL_425749|2020-03-12:0.000000)5264:0.000034,hCoV-19/England/CAMB-846E4/2020|EPI_ISL_440534|2020-03-10:0.000000,hCoV-19/Denmark/ALAB-SSI201/2020|EPI_ISL_429399|2020-03-09:0.000000,hCoV-19/Denmark/ALAB-SSI209/2020|EPI_ISL_429405|2020-03-10:0.000000,hCoV-19/Sweden/20-08054/2020|EPI_ISL_454496|2020-03-09:0.000000)5261:0.000000,(hCoV-19/England/LOND-D58C0/2020|EPI_ISL_457273|2020-04-17:0.000000,hCoV-19/Finland/12A55SVI/2020|EPI_ISL_481544|2020-04-12:0.000000)5265:0.000000,(hCoV-19/England/OXON-AD3DF/2020|EPI_ISL_448579|2020:0.000034,hCoV-19/England/OXON-ADC10/2020|EPI_ISL_448623|2020:0.000000,hCoV-19/England/OXON-AFA50/2020|EPI_ISL_478799|2020-04-16:0.000034)5268:0.000000,(hCoV-19/Egypt/CUNCI-HGC5I030/2020|EPI_ISL_479721|2020-06-02:0.000000,hCoV-19/USA/CA-SR0408/2020|EPI_ISL_458278|2020-04-20:0.000000,(hCoV-19/England/LIVE-A06E2/2020|EPI_ISL_472127|2020-05-28:0.000000,hCoV-19/England/LIVE-A0293/2020|EPI_ISL_472098|2020-06-02:0.000000,(hCoV-19/England/LIVE-A015A/2020|EPI_ISL_472091|2020-06-04:0.000000,hCoV-19/England/LIVE-A02DF/2020|EPI_ISL_472100|2020-06-02:0.000000)10170:0.000000)10168:0.000000)10166:0.000000,(hCoV-19/Germany/BAV-MVP0010/2020|EPI_ISL_437211|2020-03-12:0.000000,hCoV-19/Germany/BAV-V2010840/2020|EPI_ISL_420901|2020-03-12:0.000000)10171:0.000000,hCoV-19/England/NORT-283E90/2020|EPI_ISL_488808|2020-04-04:0.000000,hCoV-19/Belgium/Rega-0327211/2020|EPI_ISL_458181|2020-03-27:0.000034,hCoV-19/Ireland/Dublin-22361/2020|EPI_ISL_418580|2020-03-08:0.000000,(hCoV-19/Scotland/CVR2743/2020|EPI_ISL_438941|2020-04-18:0.000068,hCoV-19/USA/VA-DCLS-0552/2020|EPI_ISL_485853|2020-03-14:0.000000,(hCoV-19/Scotland/CVR1959/2020|EPI_ISL_484533|2020-04-08:0.000000,hCoV-19/Scotland/GCVR-173C30/2020|EPI_ISL_459098|2020-04-07:0.000135)12260:0.000000,hCoV-19/Scotland/EDB3169/2020|EPI_ISL_489009|2020-04-06:0.000003,hCoV-19/Scotland/CVR2038/2020|EPI_ISL_448142|2020-04-09:0.000000,hCoV-19/Scotland/CVR3119/2020|EPI_ISL_461691|2020-04-24:0.000000,hCoV-19/Scotland/CVR2655/2020|EPI_ISL_484630|2020-04-17:0.000000,hCoV-19/Scotland/CVR2707/2020|EPI_ISL_484649|2020-04-18:0.000000,hCoV-19/Scotland/CVR3266/2020|EPI_ISL_456771|2020-04-30:0.000000,(hCoV-19/Scotland/CVR2357/2020|EPI_ISL_438892|2020-04-13:0.000000,hCoV-19/Scotland/CVR3519/2020|EPI_ISL_473659|2020-05-12:0.000000,hCoV-19/Scotland/CVR2573/2020|EPI_ISL_477976|2020-04-16:0.000000)12237:0.000000,hCoV-19/Scotland/CVR2388/2020|EPI_ISL_448183|2020-04-14:0.000034,(hCoV-19/Scotland/CVR2863/2020|EPI_ISL_473604|2020-04-21:0.000000,hCoV-19/Scotland/CVR851/2020|EPI_ISL_433351|2020-03-27:0.000000,hCoV-19/Scotland/CVR1345/2020|EPI_ISL_433548|2020-03-31:0.000034,((hCoV-19/Scotland/CVR3470/2020|EPI_ISL_456864|2020-05-11:0.000000,(hCoV-19/Scotland/CVR3580/2020|EPI_ISL_473712|2020-05-18:0.000101,hCoV-19/Scotland/CVR3461/2020|EPI_ISL_478066|2020-05-11:0.000034)12249:0.000068,hCoV-19/Scotland/CVR3789/2020|EPI_ISL_478117|2020-05-31:0.000068,hCoV-19/Scotland/CVR1872/2020|EPI_ISL_484519|2020-04-07:0.000000,hCoV-19/Scotland/CVR3901/2020|EPI_ISL_490697|2020-06-19:0.000034,hCoV-19/Scotland/CVR3892/2020|EPI_ISL_484676|2020-06-10:0.000068)12247:0.000034,hCoV-19/Scotland/CVR3482/2020|EPI_ISL_456874|2020-05-12:0.000000,hCoV-19/Scotland/CVR3449/2020|EPI_ISL_478059|2020-05-09:0.000000)12245:0.000068,(hCoV-19/Scotland/CVR1030/2020|EPI_ISL_438754|2020-03-30:0.000136,hCoV-19/Scotland/CVR1695/2020|EPI_ISL_433655|2020-04-05:0.000000)12253:0.000101)12242:0.000000,hCoV-19/Scotland/GCVR-173B51/2020|EPI_ISL_459111|2020-04-07:0.000018,hCoV-19/Scotland/GCVR-173CB8/2020|EPI_ISL_459106|2020-04-07:0.000000,hCoV-19/Scotland/GCVR-173A81/2020|EPI_ISL_459149|2020-04-07:0.000000,(hCoV-19/Scotland/CVR3193/2020|EPI_ISL_449213|2020-04-29:0.000000,hCoV-19/Scotland/CVR3776/2020|EPI_ISL_478109|2020-05-31:0.000000)12258:0.000068,(hCoV-19/Scotland/GCVR-171A0B/2020|EPI_ISL_489547|2020-03-27:0.000000,hCoV-19/Scotland/CVR997/2020|EPI_ISL_433372|2020-03-28:0.000000)12259:0.000000,hCoV-19/Scotland/GCVR-171810/2020|EPI_ISL_489580|2020-03-28:0.000068,hCoV-19/Scotland/GCVR-171889/2020|EPI_ISL_489660|2020-03-28:0.000000,hCoV-19/Scotland/CVR2601/2020|EPI_ISL_453063|2020-04-16:0.000101,hCoV-19/Scotland/CVR826/2020|EPI_ISL_433347|2020-03-27:0.000000,hCoV-19/Scotland/CVR2384/2020|EPI_ISL_477924|2020-04-13:0.000034)12231:0.000000,(hCoV-19/England/CAMB-83AF8/2020|EPI_ISL_443342|2020-04-16:0.000000,hCoV-19/England/LCST-24D6E69/2020|EPI_ISL_484244|2020-06-11:0.000000)12268:0.000021,(hCoV-19/Sweden/20-51759/2020|EPI_ISL_476138|2020-05-27:0.000000,hCoV-19/Portugal/PT0029/2020|EPI_ISL_418014|2020-03-09:0.000000,hCoV-19/Portugal/PT0026/2020|EPI_ISL_418011|2020-03-04:0.000000,hCoV-19/Portugal/PT0030/2020|EPI_ISL_418015|2020-03-09:0.000000,hCoV-19/Portugal/PT0031/2020|EPI_ISL_418016|2020-03-10:0.000001,hCoV-19/Portugal/PT0009/2020|EPI_ISL_417994|2020-03-08:0.000000)12269:0.000000,hCoV-19/USA/FL-BPHL-0449/2020|EPI_ISL_495355|2020-03-20:0.000053,hCoV-19/England/CAMB-795C7/2020|EPI_ISL_441079|2020-04-03:0.000034,(hCoV-19/England/CAMB-7F215/2020|EPI_ISL_442935|2020-04-08:0.000000,hCoV-19/England/20136103104/2020|EPI_ISL_465823|2020-03-26:0.000000)12426:0.000034,((hCoV-19/England/CAMB-833DF/2020|EPI_ISL_443415|2020-04-14:0.000034,hCoV-19/Northern_Ireland/NIRE-FAA56/2020|EPI_ISL_441690|2020-03-27:0.000000)12432:0.000000,hCoV-19/England/CAMB-8115F/2020|EPI_ISL_438573|2020-04-18:0.000000)12431:0.000000,hCoV-19/England/201040081/2020|EPI_ISL_414525|2020-03-02:0.000000,(hCoV-19/England/LIVE-98FD3/2020|EPI_ISL_439681|2020-04-07:0.000101,hCoV-19/England/CAMB-75D1E/2020|EPI_ISL_438355|2020-03-29:0.000034,hCoV-19/England/CAMB-7C430/2020|EPI_ISL_442277|2020-04-05:0.000000,hCoV-19/England/LOND-D6513/2020|EPI_ISL_487525|2020-04-22:0.000000)12546:0.000000,(hCoV-19/Switzerland/110061_164_E12/2020|EPI_ISL_486491|2020-04-01:0.000000,hCoV-19/England/SHEF-C999F/2020|EPI_ISL_475424|2020-04-27:0.000000)12549:0.000068,(hCoV-19/USA/CA-CSMC50/2020|EPI_ISL_475663|2020-04-06:0.000000,((hCoV-19/USA/CA-CZB-1798/2020|EPI_ISL_486127|2020-04-16:0.000000,hCoV-19/USA/CA-CZB-1912/2020|EPI_ISL_486205|2020-04-22:0.000034)13610:0.000000,hCoV-19/USA/CA-CZB-1899/2020|EPI_ISL_486198|2020-04-22:0.000034,(hCoV-19/USA/CA-CZB-1932/2020|EPI_ISL_486221|2020-04-15:0.000000,hCoV-19/USA/CA-CZB-1892/2020|EPI_ISL_486191|2020-04-20:0.000000,(hCoV-19/USA/CA-CZB-1790/2020|EPI_ISL_486121|2020-04-15:0.000000,(hCoV-19/USA/CA-CZB-1913/2020|EPI_ISL_486206|2020-04-22:0.000000,hCoV-19/USA/CA-CZB-1909/2020|EPI_ISL_486202|2020-04-22:0.000000)13617:0.000000)13616:0.000000,hCoV-19/USA/CA-CZB-1931/2020|EPI_ISL_486220|2020-04-15:0.000017,hCoV-19/USA/CA-CZB-1915/2020|EPI_ISL_486208|2020-04-22:0.000000,hCoV-19/USA/CA-CZB-1895/2020|EPI_ISL_486194|2020-04-20:0.000000,hCoV-19/USA/CA-CZB-1886/2020|EPI_ISL_486185|2020-04-17:0.000017,hCoV-19/USA/CA-CZB-1929/2020|EPI_ISL_486218|2020-04-15:0.000034)13613:0.000000,hCoV-19/USA/CA-CZB-1796/2020|EPI_ISL_486125|2020-04-16:0.000000,hCoV-19/USA/CA-CZB-1803/2020|EPI_ISL_486132|2020-04-16:0.000000,hCoV-19/USA/CA-CZB-1799/2020|EPI_ISL_486128|2020-04-16:0.000000,hCoV-19/USA/CA-CZB-1802/2020|EPI_ISL_486131|2020-04-16:0.000135,hCoV-19/USA/CA-CZB-1801/2020|EPI_ISL_486130|2020-04-16:0.000068,(hCoV-19/USA/CA-CZB-1885/2020|EPI_ISL_486184|2020-04-17:0.000034,hCoV-19/USA/CA-CZB-1911/2020|EPI_ISL_486204|2020-04-22:0.000000)13628:0.000034,hCoV-19/USA/CA-CZB-2004/2020|EPI_ISL_486264|2020-04-29:0.000000)13609:0.000068)13608:0.000019,(hCoV-19/Italy/Hsacco-15/2020|EPI_ISL_486652|2020-04-02:0.000034,hCoV-19/USA/MI-MDHHS-SC20048/2020|EPI_ISL_437135|2020-03-20:0.000135)13629:0.000034,hCoV-19/Turkey/HSGM-1418/2020|EPI_ISL_437305|2020-03-27:0.000000,hCoV-19/Australia/VIC409/2020|EPI_ISL_426711|2020-03-26:0.000034,hCoV-19/Germany/BAV-MVP0098/2020|EPI_ISL_452104|2020-04-04:0.000034,hCoV-19/Australia/VIC850/2020|EPI_ISL_427110|2020-04-04:0.000034,((hCoV-19/India/GBRC1s/2020|EPI_ISL_426415|2020-04-05:0.000000,hCoV-19/India/GBRC1/2020|EPI_ISL_426414|2020-04-05:0.000034)13702:0.000000,hCoV-19/United_Arab_Emirates/L9119/2020|EPI_ISL_469281|2020-03-28:0.000034,(hCoV-19/India/CCMB_M181/2020|EPI_ISL_495191|2020-06-07:0.000000,hCoV-19/India/NGC-CDFD-03/2020|EPI_ISL_466841|2020-05-10:0.000000,hCoV-19/India/CCMB_L988/2020|EPI_ISL_458064|2020-05-11:0.000034,hCoV-19/India/CCMB_L989/2020|EPI_ISL_458065|2020-05-11:0.000135)13692:0.000068,hCoV-19/Egypt/MASRI-013/2020|EPI_ISL_482764|2020-05-05:0.000000,hCoV-19/Egypt/MASRI-012/2020|EPI_ISL_482763|2020-05-05:0.000000,hCoV-19/Oman/RESP-20-3343/2020|EPI_ISL_457985|2020-03-18:0.000000,hCoV-19/Egypt/MASRI-008/2020|EPI_ISL_482761|2020-04-30:0.000000,(hCoV-19/Egypt/MASRI-011/2020|EPI_ISL_482762|2020-05-05:0.000000,hCoV-19/Egypt/MASRI-007/2020|EPI_ISL_482760|2020-04-28:0.000034)13699:0.000068,hCoV-19/Egypt/MASRI-005/2020|EPI_ISL_482759|2020-04-30:0.000000,(hCoV-19/Uruguay/UY-NYUMC876/2020|EPI_ISL_457972|2020-04-21:0.000000,hCoV-19/Uruguay/UY-182/2020|EPI_ISL_480333|2020-04-07:0.000000)13701:0.000034)13689:0.000000,(hCoV-19/England/20142023904/2020|EPI_ISL_423450|2020-03-29:0.000034,hCoV-19/Switzerland/100049/2020|EPI_ISL_466971|2020-03-11:0.000034,hCoV-19/Switzerland/100075/2020|EPI_ISL_451668|2020-03-12:0.000034,(hCoV-19/Switzerland/110453/2020|EPI_ISL_451873|2020-04-07:0.000000,hCoV-19/Switzerland/110451/2020|EPI_ISL_451871|2020-04-07:0.000000)13719:0.000000,hCoV-19/Spain/Donostia-San_Sebastian2171/2020|EPI_ISL_468879|2020-04-12:0.000000,hCoV-19/Spain/Donostia-San_Sebastian2155/2020|EPI_ISL_468918|2020-04-12:0.000000,hCoV-19/England/SHEF-C079E/2020|EPI_ISL_420157|2020-03-28:0.000000,(hCoV-19/England/SHEF-CA4BB/2020|EPI_ISL_453737|2020-04-21:0.000000,hCoV-19/England/SHEF-C179D/2020|EPI_ISL_457586|2020-04-25:0.000000,hCoV-19/England/SHEF-C7937/2020|EPI_ISL_432850|2020-04-03:0.000034,hCoV-19/England/SHEF-D1053/2020|EPI_ISL_432622|2020-04-02:0.000000,hCoV-19/England/SHEF-C8C2E/2020|EPI_ISL_432458|2020-03-28:0.000000,hCoV-19/England/SHEF-CECEC/2020|EPI_ISL_432578|2020-04-04:0.000068,hCoV-19/England/SHEF-CA284/2020|EPI_ISL_442357|2020-04-10:0.000034,hCoV-19/England/SHEF-C2AC0/2020|EPI_ISL_453701|2020-04-23:0.000034,hCoV-19/England/SHEF-CBFC8/2020|EPI_ISL_499344|2020-04-04:0.000000,hCoV-19/England/SHEF-CAA5F/2020|EPI_ISL_457643|2020-04-02:0.000000,hCoV-19/England/SHEF-D2104/2020|EPI_ISL_453770|2020-04-22:0.000000,hCoV-19/England/SHEF-C6F27/2020|EPI_ISL_475396|2020-04-29:0.000034)13711:0.000034,hCoV-19/USA/UT-04117/2020|EPI_ISL_487248|2020-05-12:0.000000)13703:0.000068,(hCoV-19/England/201080043/2020|EPI_ISL_464440|2020-03-05:0.000000,hCoV-19/England/201380281/2020|EPI_ISL_421829|2020-03-25:0.000000,hCoV-19/England/20128037406/2020|EPI_ISL_423956|2020-03-18:0.000068,hCoV-19/England/201360200/2020|EPI_ISL_423237|2020-03-24:0.000034,hCoV-19/Northern_Ireland/NIRE-FB712/2020|EPI_ISL_448970|2020-03-25:0.000034,(hCoV-19/Australia/VIC929/2020|EPI_ISL_427157|2020-03-30:0.000000,hCoV-19/Australia/VIC798/2020|EPI_ISL_427072|2020-04-01:0.000000)13727:0.000000,hCoV-19/England/EXET-1362EC/2020|EPI_ISL_457217|2020-04-12:0.000000,hCoV-19/England/20190038701/2020|EPI_ISL_465584|2020-04-28:0.000068)13721:0.000000,(hCoV-19/Sweden/20-14985/2020|EPI_ISL_475524|2020-05-26:0.000000,hCoV-19/Russia/CRIE164298/2020|EPI_ISL_486822|2020-03-31:0.000000)13729:0.000068,(hCoV-19/USA/WI-GMF-00441/2020|EPI_ISL_422465|2020-03-28:0.000034,hCoV-19/Wales/PHWC-2723A/2020|EPI_ISL_432317|2020-03-30:0.000000,hCoV-19/Wales/PHWC-2B263/2020|EPI_ISL_432358|2020-04-08:0.000135,hCoV-19/England/CAMB-779CD/2020|EPI_ISL_439393|2020-03-31:0.000000,(hCoV-19/Poland/PL_P45/2020|EPI_ISL_492070|2020-04-13:0.000000,hCoV-19/Poland/Pom11/2020|EPI_ISL_451652|2020-04-30:0.000034,hCoV-19/Poland/PL_P34/2020|EPI_ISL_455447|2020-03-25:0.000000,hCoV-19/Poland/PL_P41/2020|EPI_ISL_492066|2020-04-02:0.000034,hCoV-19/Poland/PL_P44/2020|EPI_ISL_492069|2020-04-02:0.000000,hCoV-19/Poland/PL_P43/2020|EPI_ISL_492068|2020-04-01:0.000000,hCoV-19/Poland/PL_P48/2020|EPI_ISL_492073|2020-04-18:0.000000)14877:0.000000,hCoV-19/England/CAMB-830E7/2020|EPI_ISL_443386|2020-04-13:0.000000,hCoV-19/England/CAMB-7E94E/2020|EPI_ISL_443074|2020-04-08:0.000000)14872:0.000000,(hCoV-19/Australia/VIC226/2020|EPI_ISL_419921|2020-03-20:0.000068,hCoV-19/Australia/VIC228/2020|EPI_ISL_419923|2020-03-20:0.000000)14880:0.000000,(hCoV-19/India/NCDC-01710/2020|EPI_ISL_435070|2020-03-18:0.000000,hCoV-19/Scotland/EDB2968/2020|EPI_ISL_488911|2020-04-02:0.000000,hCoV-19/Scotland/EDB2805/2020|EPI_ISL_488947|2020-03-30:0.000034,hCoV-19/England/BRIS-12EF77/2020|EPI_ISL_488245|2020-04-22:0.000034)14883:0.000000,(((hCoV-19/England/CAMB-1AA69C/2020|EPI_ISL_470200|2020-04-17:0.000000,hCoV-19/Sweden/20-07616/2020|EPI_ISL_434676|2020-04-20:0.000034)15245:0.000000,hCoV-19/India/ILSCV35475/2020|EPI_ISL_481199|2020-06-10:0.000034)15244:0.000000,hCoV-19/Northern_Ireland/NIRE-FB721/2020|EPI_ISL_448971|2020-03-28:0.000000,hCoV-19/England/CAMB-7AAF4/2020|EPI_ISL_433839|2020-04-07:0.000068,hCoV-19/India/ILSCV35461/2020|EPI_ISL_481198|2020-06-10:0.000000,hCoV-19/England/CAMB-1AD3B0/2020|EPI_ISL_489492|2020-04-25:0.000034,hCoV-19/England/CAMB-7A292/2020|EPI_ISL_441304|2020-04-01:0.000000,hCoV-19/England/CAMB-7749F/2020|EPI_ISL_439424|2020-03-31:0.000000,hCoV-19/England/CAMB-720DC/2020|EPI_ISL_439934|2020-03-28:0.000000,hCoV-19/England/CAMB-7774B/2020|EPI_ISL_439496|2020-03-31:0.000000)15243:0.000000,hCoV-19/Austria/CeMM0373/2020|EPI_ISL_475818|2020-03-26:0.000034,(((hCoV-19/Egypt/CUNCI-HGC5I001/2020|EPI_ISL_479710|2020-06-02:0.000000,hCoV-19/Egypt/CUNCI-HGC5I011/2020|EPI_ISL_479712|2020-06-02:0.000000,(hCoV-19/Egypt/MASRI-027/2020|EPI_ISL_482773|2020-05-08:0.000000,hCoV-19/Egypt/CUNCI-HGC4I015/2020|EPI_ISL_479728|2020-06-02:0.000000)26820:0.000068,(hCoV-19/Gambia/0547/2020|EPI_ISL_471164|2020-04-30:0.000000,hCoV-19/Gambia/1094/2020|EPI_ISL_471167|2020-05-04:0.000000,hCoV-19/Gambia/1277/2020|EPI_ISL_471171|2020-05-07:0.000000,hCoV-19/Gambia/0536/2020|EPI_ISL_471163|2020-04-30:0.000068)26815:0.000000,(hCoV-19/Senegal/9392/2020|EPI_ISL_486862|2020-04-25:0.000034,hCoV-19/Switzerland/1000477377/2020|EPI_ISL_413020|2020-02-27:0.000000,(hCoV-19/Switzerland/101130/2020|EPI_ISL_451797|2020-03-30:0.000000,hCoV-19/Switzerland/100815/2020|EPI_ISL_451765|2020-03-26:0.000034)26819:0.000000)26817:0.000034,(hCoV-19/England/LIVE-A48CA/2020|EPI_ISL_500052|2020-03-09:0.000000,(hCoV-19/Wales/PHWC-1681A8/2020|EPI_ISL_494208|2020-05-20:0.000000,hCoV-19/Wales/PHWC-15FCD0/2020|EPI_ISL_472845|2020-05-21:0.000000)26628:0.000000,(hCoV-19/England/LIVE-9C959/2020|EPI_ISL_440924|2020-04-24:0.000000,hCoV-19/England/LIVE-A2431/2020|EPI_ISL_490382|2020-05-20:0.000000,hCoV-19/England/LIVE-A3C92/2020|EPI_ISL_500020|2020-05-19:0.000135)26629:0.000034,hCoV-19/England/LIVE-A5FA6/2020|EPI_ISL_499670|2020-03-21:0.000063,hCoV-19/England/20109099206/2020|EPI_ISL_417299|2020-03-08:0.000000,hCoV-19/England/LIVE-A4736/2020|EPI_ISL_500037|2020-03-10:0.000000)26625:0.000000,hCoV-19/Senegal/6751/2020|EPI_ISL_486859|2020-04-21:0.000000,((hCoV-19/Scotland/GCVR-170F1C/2020|EPI_ISL_489602|2020-03-28:0.000000,hCoV-19/USA/WA-UW-1917/2020|EPI_ISL_424332|2020-03-22:0.000000)26804:0.000000,hCoV-19/Spain/Palma_de_Mallorca_h2551/2020|EPI_ISL_468999|2020-03-20:0.000000,(hCoV-19/Netherlands/Friesland_38/2020|EPI_ISL_460853|2020-04-14:0.000068,hCoV-19/Netherlands/Friesland_7/2020|EPI_ISL_422572|2020-03-28:0.000000,hCoV-19/Netherlands/NA_588/2020|EPI_ISL_460752|2020:0.000068)26801:0.000000,(hCoV-19/Belgium/ULG-10209/2020|EPI_ISL_484698|2020-05-15:0.000000,hCoV-19/Belgium/ULG-10221/2020|EPI_ISL_498127|2020-05-14:0.000000)26803:0.000034,hCoV-19/Canada/ON_PHL0654/2020|EPI_ISL_418370|2020-03-11:0.000068,hCoV-19/Canada/ON_PHL8539/2020|EPI_ISL_418369|2020-03-10:0.000034,hCoV-19/Canada/ON_QGLO-012/2020|EPI_ISL_459872|2020-03-26:0.000169)26796:0.000000,(hCoV-19/England/NORT-2898BA/2020|EPI_ISL_458675|2020-04-01:0.000000,hCoV-19/England/NORT-2891A0/2020|EPI_ISL_458601|2020-03-28:0.000169,hCoV-19/England/NORT-283BD5/2020|EPI_ISL_488532|2020-04-03:0.000000,hCoV-19/England/NORT-282D85/2020|EPI_ISL_488617|2020-03-29:0.000000,hCoV-19/England/NORT-2952AE/2020|EPI_ISL_488545|2020-03-31:0.000034,hCoV-19/England/NORT-289410/2020|EPI_ISL_458612|2020-03-29:0.000024,hCoV-19/England/NORT-28910A/2020|EPI_ISL_458686|2020-03-27:0.000135,hCoV-19/England/NORT-28AD14/2020|EPI_ISL_492962|2020-04-15:0.000000,(hCoV-19/England/NORT-29D886/2020|EPI_ISL_488158|2020-05-10:0.000000,hCoV-19/England/NORT-296C81/2020|EPI_ISL_484276|2020-04-28:0.000000)26812:0.000000)26805:0.000068,((hCoV-19/Austria/CeMM0078/2020|EPI_ISL_437946|2020-03-24:0.000000,hCoV-19/Austria/CeMM0103/2020|EPI_ISL_437964|2020-03-19:0.000034)26657:0.000000,hCoV-19/Switzerland/100147/2020|EPI_ISL_451731|2020-03-16:0.000034,hCoV-19/Switzerland/100138/2020|EPI_ISL_451722|2020-03-15:0.000068)26655:0.000000,hCoV-19/Egypt/CUNCI-HGC4I023/2020|EPI_ISL_479729|2020-06-02:0.000000,hCoV-19/Sweden/20-08096/2020|EPI_ISL_454468|2020-03-06:0.000034,(hCoV-19/Australia/VIC123/2020|EPI_ISL_419731|2020-03-20:0.000000,hCoV-19/Australia/VIC427/2020|EPI_ISL_426727|2020-03-25:0.000000,hCoV-19/Australia/VIC128/2020|EPI_ISL_419730|2020-03-20:0.000068,hCoV-19/Australia/VIC163/2020|EPI_ISL_419860|2020-03-18:0.000000,hCoV-19/Australia/VIC134/2020|EPI_ISL_419827|2020-03-22:0.000000)26649:0.000000,hCoV-19/Switzerland/100098/2020|EPI_ISL_451690|2020-03-13:0.000000,hCoV-19/Senegal/6430/2020|EPI_ISL_486872|2020-04-11:0.000034,hCoV-19/Russia/SCPM-O-08/2020|EPI_ISL_451970|2020-03-22:0.000000,hCoV-19/Switzerland/100132/2020|EPI_ISL_451716|2020-03-16:0.000000,hCoV-19/Sweden/20-50362/2020|EPI_ISL_475095|2020-03-16:0.000000,hCoV-19/Russia/Moscow-25I/2020|EPI_ISL_428851|2020-04-02:0.000000,hCoV-19/Portugal/PT0016/2020|EPI_ISL_418001|2020-03-10:0.000000,hCoV-19/Portugal/PT0028/2020|EPI_ISL_418013|2020-03-07:0.000045,hCoV-19/Morocco/6899/2020|EPI_ISL_459977|2020-04-21:0.000090,hCoV-19/Austria/CeMM0137/2020|EPI_ISL_437990|2020-03-13:0.000000,hCoV-19/Portugal/PT0007/2020|EPI_ISL_417992|2020-03-07:0.000000,hCoV-19/Portugal/PT0010/2020|EPI_ISL_417995|2020-03-08:0.000000,hCoV-19/Sweden/20-50099/2020|EPI_ISL_454878|2020-03-03:0.000000,hCoV-19/Belgium/LAM-0325339/2020|EPI_ISL_462193|2020-03-25:0.000068,hCoV-19/Belgium/VAJ-0328370/2020|EPI_ISL_462224|2020-03-28:0.000000,hCoV-19/England/LIVE-A4D70/2020|EPI_ISL_500086|2020-03-05:0.000000,hCoV-19/England/NORT-29E8A3/2020|EPI_ISL_488172|2020-04-30:0.000000,hCoV-19/Russia/CRIE175960/2020|EPI_ISL_486827|2020-04-01:0.000000,hCoV-19/Russia/CRIE164980/2020|EPI_ISL_486824|2020-03-31:0.000000,hCoV-19/England/NORT-29743D/2020|EPI_ISL_488028|2020-04-25:0.000102,(hCoV-19/England/BRIS-12913A/2020|EPI_ISL_458783|2020-04-19:0.000000,(hCoV-19/USA/WI-UW-336/2020|EPI_ISL_436630|2020-03-25:0.000000,hCoV-19/USA/WI-UW-156/2020|EPI_ISL_428252|2020-03-25:0.000034)26641:0.000000)26640:0.000000,(hCoV-19/Netherlands/ZuidHolland_126/2020|EPI_ISL_461299|2020-04-24:0.000000,(hCoV-19/Morocco/6900/2020|EPI_ISL_459978|2020-04-20:0.000000,hCoV-19/Morocco/6905/2020|EPI_ISL_459983|2020-04-21:0.000000)26643:0.000000)26642:0.000000,hCoV-19/Gambia/0214/2020|EPI_ISL_471158|2020-03-29:0.000034,(hCoV-19/Canada/NB-234/2020|EPI_ISL_479647|2020-03-25:0.000000,(hCoV-19/Singapore/113/2020|EPI_ISL_443205|2020-03-18:0.000000,hCoV-19/Canada/ON_PHL8458/2020|EPI_ISL_418372|2020-03-12:0.000000)26646:0.000000)26645:0.000034,hCoV-19/England/BRIS-130B9C/2020|EPI_ISL_492735|2020-03-11:0.000000,hCoV-19/Wales/PHW04/2020|EPI_ISL_415041|2020-03-07:0.000000,hCoV-19/Spain/Valencia7/2020|EPI_ISL_416486|2020-03-02:0.000034,(hCoV-19/Canada/BC_23246810/2020|EPI_ISL_477035|2020-04:0.000034,hCoV-19/Canada/BC_23279341/2020|EPI_ISL_477037|2020-04:0.000000,hCoV-19/Canada/BC_11135150/2020|EPI_ISL_467318|2020-04:0.000034,hCoV-19/Canada/BC_23252816/2020|EPI_ISL_477036|2020-04:0.000000,hCoV-19/Canada/BC_16588829/2020|EPI_ISL_468683|2020-04:0.000101)26690:0.000000,(hCoV-19/Egypt/CUNCI-HGC6I024/2020|EPI_ISL_479732|2020-06-02:0.000000,hCoV-19/Egypt/CUNCI-HGC4I003/2020|EPI_ISL_479699|2020-06-02:0.000000)26693:0.000000,(hCoV-19/Latvia/061/2020|EPI_ISL_492996|2020-07-07:0.000034,(hCoV-19/England/20206139504/2020|EPI_ISL_465665|2020-05-14:0.000034,hCoV-19/Russia/CRIE162784/2020|EPI_ISL_462150|2020-03-31:0.000034,hCoV-19/Russia/CRIE162398/2020|EPI_ISL_486821|2020-03-31:0.000068)26696:0.000000)26695:0.000101,hCoV-19/USA/VA-DCLS-0556/2020|EPI_ISL_485857|2020-03-18:0.000034,(((hCoV-19/England/LOND-124C3A0/2020|EPI_ISL_492905|2020-04-16:0.000000,hCoV-19/England/LOND-124C373/2020|EPI_ISL_492885|2020-04-07:0.000034,hCoV-19/England/201360224/2020|EPI_ISL_423254|2020-03-25:0.000000)26724:0.000034,hCoV-19/England/20154083704/2020|EPI_ISL_466273|2020-04-07:0.000000,hCoV-19/England/20154082104/2020|EPI_ISL_466267|2020-04-07:0.000064,hCoV-19/England/OXON-AE990/2020|EPI_ISL_448740|2020:0.000101,hCoV-19/England/CAMB-75B7E/2020|EPI_ISL_438278|2020-03-30:0.000034,hCoV-19/England/CAMB-72670/2020|EPI_ISL_439570|2020-03-24:0.000068,hCoV-19/England/CAMB-72133/2020|EPI_ISL_439640|2020-03-28:0.000000,hCoV-19/England/CAMB-7D04A/2020|EPI_ISL_442811|2020-04-03:0.000000,hCoV-19/Singapore/311/2020|EPI_ISL_462429|2020-03-17:0.000034,hCoV-19/England/CAMB-766C7/2020|EPI_ISL_438466|2020-03-30:0.000019,hCoV-19/England/BRIS-123A62/2020|EPI_ISL_442797|2020-04-07:0.000019,(hCoV-19/England/CAMB-1AC5AC/2020|EPI_ISL_489431|2020-04-23:0.000000,hCoV-19/England/NORW-E9331/2020|EPI_ISL_453592|2020-04-26:0.000000,hCoV-19/England/CAMB-1AC5CA/2020|EPI_ISL_489481|2020-04-23:0.000000,hCoV-19/England/CAMB-8214F/2020|EPI_ISL_438623|2020-04-21:0.000034,hCoV-19/England/CAMB-1B3B73/2020|EPI_ISL_461580|2020-05-27:0.000000,hCoV-19/England/CAMB-1AC560/2020|EPI_ISL_489498|2020-04-23:0.000000,hCoV-19/England/CAMB-1AC58E/2020|EPI_ISL_489444|2020-04-23:0.000000,hCoV-19/England/CAMB-1AC5E8/2020|EPI_ISL_489432|2020-04-23:0.000000)26713:0.000000,hCoV-19/England/20142002704/2020|EPI_ISL_423424|2020-03-30:0.000000,hCoV-19/England/20170036904/2020|EPI_ISL_465287|2020-04-10:0.000000,(hCoV-19/England/20149003004/2020|EPI_ISL_466089|2020-04-03:0.000000,hCoV-19/England/20149003104/2020|EPI_ISL_466090|2020-04-03:0.000034)26722:0.000000,hCoV-19/England/20119029504/2020|EPI_ISL_465039|2020-03-12:0.000000,hCoV-19/England/20154083604/2020|EPI_ISL_466272|2020-04-07:0.000034)26701:0.000034,hCoV-19/Australia/VIC394/2020|EPI_ISL_426697|2020-03-24:0.000000,(hCoV-19/Japan/NGS-CD-365/2020|EPI_ISL_481263|2020-04-24:0.000000,hCoV-19/Japan/NGS-CD-235/2020|EPI_ISL_481259|2020-04-24:0.000011,(hCoV-19/Japan/NGS-CD-361/2020|EPI_ISL_481261|2020-04-24:0.000000,hCoV-19/Japan/NGS-CD-107/2020|EPI_ISL_481258|2020-04-23:0.000034,hCoV-19/Japan/NGS-CD-292/2020|EPI_ISL_481260|2020-04-24:0.000034)26731:0.000020)26729:0.000003,((hCoV-19/England/20172002504/2020|EPI_ISL_465320|2020-04-19:0.000000,hCoV-19/England/201620047/2020|EPI_ISL_466393|2020-04-12:0.000000)26739:0.000000,hCoV-19/England/CAMB-83D77/2020|EPI_ISL_438688|2020:0.000000,hCoV-19/England/20168002704/2020|EPI_ISL_466593|2020-04-16:0.000000,hCoV-19/England/CAMB-7AFAA/2020|EPI_ISL_433902|2020-04-09:0.000023,hCoV-19/England/20169001804/2020|EPI_ISL_465168|2020-04-17:0.000000,hCoV-19/England/20169001704/2020|EPI_ISL_465167|2020-04-17:0.000000,hCoV-19/England/CAMB-1AA81E/2020|EPI_ISL_470336|2020-04-17:0.000000)26733:0.000068,hCoV-19/United_Arab_Emirates/L0879/2020|EPI_ISL_435124|2020-03-16:0.000000,hCoV-19/New_Zealand/20VR2475/2020|EPI_ISL_456379|2020-04-15:0.000068,hCoV-19/Iceland/509/2020|EPI_ISL_424531|2020-03-20:0.000000,(hCoV-19/England/CAMB-1AD417/2020|EPI_ISL_489487|2020-04-25:0.000034,hCoV-19/England/CAMB-7C2AF/2020|EPI_ISL_434021|2020-04-14:0.000000,hCoV-19/England/CAMB-1AC005/2020|EPI_ISL_444359|2020-04-28:0.000034)26755:0.000000,hCoV-19/Wales/PHWC-1636CC/2020|EPI_ISL_473981|2020-04-29:0.000000,hCoV-19/England/OXON-ADD59/2020|EPI_ISL_448633|2020:0.000000,hCoV-19/Iceland/508/2020|EPI_ISL_424530|2020-03-20:0.000000,hCoV-19/England/20119034404/2020|EPI_ISL_465050|2020-03-14:0.000000,hCoV-19/England/CAMB-758A4/2020|EPI_ISL_440351|2020-03-20:0.000000,hCoV-19/England/20119000404/2020|EPI_ISL_465002|2020-03-12:0.000000,hCoV-19/England/20140071404/2020|EPI_ISL_423412|2020-03-29:0.000000,hCoV-19/Japan/NGS-CD-024/2020|EPI_ISL_481257|2020-04-23:0.000034,hCoV-19/England/20144023004/2020|EPI_ISL_465993|2020-03-28:0.000000,hCoV-19/Iceland/542/2020|EPI_ISL_424562|2020-03-26:0.000017,hCoV-19/England/LIVE-9945B/2020|EPI_ISL_439725|2020-04-08:0.000000,(hCoV-19/Australia/NSW225/2020|EPI_ISL_451491|2020-03-28:0.000068,hCoV-19/England/CAMB-7558F/2020|EPI_ISL_440399|2020-03-13:0.000000)26792:0.000000,hCoV-19/Japan/NGS-CD-010/2020|EPI_ISL_481255|2020-04-23:0.000000,(hCoV-19/England/20169000804/2020|EPI_ISL_466625|2020-04-17:0.000009,(hCoV-19/England/20129035304/2020|EPI_ISL_424028|2020-03-21:0.000034,hCoV-19/England/CAMB-721D9/2020|EPI_ISL_439653|2020-03-28:0.000034)26748:0.000024)26747:0.000068,((hCoV-19/England/NORT-28B108/2020|EPI_ISL_492937|2020-04-17:0.000000,hCoV-19/England/NORT-2899D5/2020|EPI_ISL_453509|2020-04-02:0.000000)26751:0.000000,(hCoV-19/England/NORT-2993E3/2020|EPI_ISL_493487|2020-04-24:0.000034,hCoV-19/England/NORT-298821/2020|EPI_ISL_493468|2020-04-19:0.000000)26752:0.000000)26750:0.000000,hCoV-19/Australia/VIC297/2020|EPI_ISL_419988|2020-03-23:0.000000,hCoV-19/England/20119032104/2020|EPI_ISL_465046|2020-03-12:0.000034,hCoV-19/Australia/SAP350/2020|EPI_ISL_483125|2020-03-23:0.000000,((hCoV-19/England/BRIS-12EC70/2020|EPI_ISL_488284|2020-04-21:0.000000,hCoV-19/England/BRIS-125F9E/2020|EPI_ISL_459020|2020-04-10:0.000000)26789:0.000034,hCoV-19/England/BRIS-126768/2020|EPI_ISL_458949|2020-04-09:0.000000,(hCoV-19/England/BRIS-1273AF/2020|EPI_ISL_469579|2020-04-22:0.000000,hCoV-19/England/BRIS-1273BE/2020|EPI_ISL_469692|2020-04-22:0.000000,hCoV-19/England/BRIS-185414B/2020|EPI_ISL_492250|2020-04-28:0.000000,hCoV-19/England/BRIS-127381/2020|EPI_ISL_469779|2020-04-22:0.000034,hCoV-19/England/BRIS-127390/2020|EPI_ISL_469586|2020-04-22:0.000000,hCoV-19/England/BRIS-12F028/2020|EPI_ISL_488316|2020-04-24:0.000034)26785:0.000000)26783:0.000000,hCoV-19/England/20119031604/2020|EPI_ISL_465044|2020-03-14:0.000034,hCoV-19/England/20118111104/2020|EPI_ISL_464954|2020-03-12:0.000034,((hCoV-19/England/BIRM-61674/2020|EPI_ISL_493449|2020-04-30:0.000000,hCoV-19/England/BIRM-5F187/2020|EPI_ISL_473318|2020-05-06:0.000000)26769:0.000000,(hCoV-19/England/PORT-2CFEB6/2020|EPI_ISL_475244|2020-05-07:0.000000,(hCoV-19/England/BRIS-127E17/2020|EPI_ISL_469803|2020-04-18:0.000000,hCoV-19/England/OXON-B26FC/2020|EPI_ISL_479168|2020:0.000000,hCoV-19/England/OXON-B1DF8/2020|EPI_ISL_479094|2020:0.000035,hCoV-19/England/OXON-B1CFB/2020|EPI_ISL_479088|2020:0.000000,hCoV-19/England/OXON-B0755/2020|EPI_ISL_478905|2020-04-20:0.000000,hCoV-19/England/OXON-B04A9/2020|EPI_ISL_478883|2020:0.000034)26774:0.000000)26773:0.000068,hCoV-19/England/P1/2020|EPI_ISL_479785|2020:0.000000,hCoV-19/England/CAMB-73C31/2020|EPI_ISL_433678|2020-04-02:0.000068,hCoV-19/England/CAMB-73DB6/2020|EPI_ISL_433697|2020-04-01:0.000000,hCoV-19/England/CAMB-77031/2020|EPI_ISL_425453|2020-04-01:0.000000,hCoV-19/England/NORT-288FC5/2020|EPI_ISL_458668|2020-03-26:0.000000,hCoV-19/England/BRIS-123B6F/2020|EPI_ISL_442802|2020-04-07:0.000034)26768:0.000000,(hCoV-19/England/GSTT-265D527/2020|EPI_ISL_483973|2020-03-23:0.000000,hCoV-19/England/20118123004/2020|EPI_ISL_464958|2020-03-12:0.000000,hCoV-19/England/LOND-D37F2/2020|EPI_ISL_440990|2020-03-31:0.000000)26777:0.000000,hCoV-19/England/BRIS-12267E/2020|EPI_ISL_440679|2020-04-04:0.000000,hCoV-19/England/BRIS-124BC8/2020|EPI_ISL_443988|2020-03-26:0.000000,hCoV-19/Northern_Ireland/NIRE-103F0F/2020|EPI_ISL_482134|2020-04-08:0.000000)26700:0.000000,hCoV-19/Belgium/DNS-0324176/2020|EPI_ISL_420433|2020-03-24:0.000000,hCoV-19/England/NORT-297075/2020|EPI_ISL_488123|2020-04-23:0.000000,hCoV-19/Netherlands/NoordHolland_23/2020|EPI_ISL_461213|2020-05-06:0.000000,hCoV-19/England/20109099106/2020|EPI_ISL_417298|2020-03-08:0.000000,hCoV-19/Scotland/CVR41/2020|EPI_ISL_425769|2020-03-13:0.000000,((hCoV-19/England/NORT-29EE38/2020|EPI_ISL_488113|2020-05-11:0.000034,hCoV-19/England/NORT-29E24B/2020|EPI_ISL_488162|2020-05-06:0.000034,hCoV-19/England/NORT-29E366/2020|EPI_ISL_493512|2020-05-06:0.000000)26672:0.000000,hCoV-19/England/NORT-29E2D2/2020|EPI_ISL_488065|2020-05-05:0.000000,hCoV-19/England/NORT-29E22D/2020|EPI_ISL_488171|2020-05-06:0.000034,hCoV-19/England/NORT-29EE56/2020|EPI_ISL_493540|2020-05-11:0.000034)26671:0.000000,(hCoV-19/Switzerland/110503/2020|EPI_ISL_451909|2020-04-07:0.000000,hCoV-19/Switzerland/110510/2020|EPI_ISL_451916|2020-04-07:0.000000)26667:0.000000,((hCoV-19/Sweden/20-50246/2020|EPI_ISL_455886|2020-03-07:0.000000,hCoV-19/Sweden/20-50238/2020|EPI_ISL_455880|2020-03-07:0.000000)26682:0.000000,hCoV-19/Sweden/20-50242/2020|EPI_ISL_455883|2020-03-07:0.000000,hCoV-19/Sweden/20-08123/2020|EPI_ISL_454493|2020-03-09:0.000000,hCoV-19/Sweden/20-50237/2020|EPI_ISL_475560|2020-03-10:0.000034,hCoV-19/Sweden/20-50245/2020|EPI_ISL_455885|2020-03-07:0.000034,hCoV-19/Sweden/20-50244/2020|EPI_ISL_455884|2020-03-08:0.000000,hCoV-19/Belgium/RA-030664/2020|EPI_ISL_420441|2020-03-06:0.000000)26678:0.000000,hCoV-19/Belgium/VGM-0402374/2020|EPI_ISL_462228|2020-04-02:0.000101,hCoV-19/Australia/VIC361/2020|EPI_ISL_426669|2020-03-22:0.000203,hCoV-19/Belgium/UGent-128/2020|EPI_ISL_481224|2020-05-15:0.000000,hCoV-19/Senegal/45436/2020|EPI_ISL_498238|2020-05-27:0.000000,hCoV-19/Egypt/CUNCI-HGC4I004/2020|EPI_ISL_479700|2020-06-02:0.000000,hCoV-19/Spain/COV001919/2020|EPI_ISL_467080|2020-03-17:0.000000,hCoV-19/Spain/COV001917/2020|EPI_ISL_467081|2020-03-17:0.000000)26619:0.000000,hCoV-19/Senegal/66458/2020|EPI_ISL_485710|2020-06-15:0.000000,hCoV-19/Senegal/68458/2020|EPI_ISL_482878|2020-06-18:0.000000)26618:0.000000,hCoV-19/England/PORT-2D0EFE/2020|EPI_ISL_475303|2020-04-20:0.000000,hCoV-19/England/EXET-135C76/2020|EPI_ISL_457150|2020-03-31:0.000000)26616:0.000000,(hCoV-19/Egypt/CUNCI-HGC5I033/2020|EPI_ISL_479717|2020-06-02:0.000068,hCoV-19/England/20139065204/2020|EPI_ISL_423353|2020-03-28:0.000034,hCoV-19/England/20139065404/2020|EPI_ISL_423354|2020-03-29:0.000000)26822:0.000000,(hCoV-19/England/LIVE-9B93C/2020|EPI_ISL_440887|2020-04-18:0.000000,hCoV-19/Italy/CR-9214-26Feb/2020|EPI_ISL_460088|2020-02-26:0.000000,hCoV-19/USA/WA-UW-13045/2020|EPI_ISL_501119|2020-06-30:0.000000)27343:0.000000,(hCoV-19/Bangladesh/BCSIR-NILMRC_263/2020|EPI_ISL_498267|2020-07-07:0.000068,hCoV-19/Bangladesh/BCSIR-NILMRC_080/2020|EPI_ISL_464162|2020-06-01:0.000000,hCoV-19/Bangladesh/BCSIR-NILMRC_233/2020|EPI_ISL_487376|2020-07-06:0.000000,hCoV-19/Bangladesh/BCSIR-NILMRC_224/2020|EPI_ISL_487364|2020-07-06:0.000000,hCoV-19/Bangladesh/BCSIR-NILMRC_223/2020|EPI_ISL_487363|2020-07-06:0.000000)27345:0.000068,hCoV-19/Belgium/FM-030592/2020|EPI_ISL_420348|2020-03-05:0.000068,(hCoV-19/Wales/PHWC-160683/2020|EPI_ISL_472961|2020-04-09:0.000000,hCoV-19/Wales/PHWC-27698/2020|EPI_ISL_432206|2020-03-31:0.000000)28381:0.000000,hCoV-19/England/CAMB-80150/2020|EPI_ISL_470409|2020-04-09:0.000000,(((hCoV-19/Wales/PHWC-167F63/2020|EPI_ISL_494179|2020-04-19:0.000068,hCoV-19/Wales/PHWC-167F45/2020|EPI_ISL_494178|2020-04-18:0.000068,hCoV-19/Wales/PHWC-167FCD/2020|EPI_ISL_494185|2020-03-31:0.000000,((hCoV-19/England/BRIS-12F969/2020|EPI_ISL_488404|2020-03-30:0.000034,hCoV-19/England/BRIS-125E82/2020|EPI_ISL_443955|2020-03-30:0.000000)28586:0.000034,hCoV-19/England/BRIS-12F978/2020|EPI_ISL_488312|2020-03-30:0.000000,hCoV-19/England/BRIS-125E73/2020|EPI_ISL_443853|2020-03-30:0.000135,hCoV-19/England/BRIS-125AD9/2020|EPI_ISL_444013|2020-03-30:0.000101)28583:0.000000,hCoV-19/Wales/PHWC-27504/2020|EPI_ISL_432293|2020-03-30:0.000000,hCoV-19/Wales/PHWC-32937/2020|EPI_ISL_474369|2020-04-15:0.000101,hCoV-19/Wales/PHWC-29B00/2020|EPI_ISL_474240|2020-04-02:0.000000,hCoV-19/Wales/PHWC-16426D/2020|EPI_ISL_474150|2020-04-22:0.000000,hCoV-19/Wales/PHWC-274CB/2020|EPI_ISL_432316|2020-04-01:0.000000,hCoV-19/Wales/PHWC-27513/2020|EPI_ISL_432266|2020-03-30:0.000000,hCoV-19/Singapore/427/2020|EPI_ISL_475958|2020-03-20:0.000000,hCoV-19/Wales/PHWC-167E57/2020|EPI_ISL_494165|2020-04-27:0.000034,(hCoV-19/Netherlands/Utrecht_1363628/2020|EPI_ISL_413589|2020-03-01:0.000000,hCoV-19/Netherlands/Utrecht_1363564/2020|EPI_ISL_413588|2020-03-01:0.000000,hCoV-19/Netherlands/Utrecht_6/2020|EPI_ISL_414461|2020-03-04:0.000000)28593:0.000000,(hCoV-19/USA/NY-PV08462/2020|EPI_ISL_421408|2020-03-18:0.000000,hCoV-19/USA/NY-NYUMC628/2020|EPI_ISL_444745|2020-04-02:0.000101)28595:0.000000,hCoV-19/England/LIVE-9995C/2020|EPI_ISL_439777|2020-04-08:0.000017,hCoV-19/Wales/PHWC-260C8/2020|EPI_ISL_422111|2020-03-26:0.000034,hCoV-19/Wales/PHWC-2C2BD/2020|EPI_ISL_474303|2020-04-04:0.000034,hCoV-19/Wales/PHWC-30C7C/2020|EPI_ISL_446343|2020-04-11:0.000000,hCoV-19/Wales/PHWC-2E206/2020|EPI_ISL_446072|2020-04-07:0.000000,hCoV-19/Wales/PHWC-27522/2020|EPI_ISL_432341|2020-03-30:0.000034,hCoV-19/Wales/PHWC-274F8/2020|EPI_ISL_432361|2020-03-30:0.000102,hCoV-19/USA/CT-Yale-016/2020|EPI_ISL_419519|2020-03-19:0.000000,hCoV-19/Wales/PHWC-2E28E/2020|EPI_ISL_446079|2020-04-07:0.000000)28576:0.000000,hCoV-19/Wales/PHWC-1680E7/2020|EPI_ISL_494201|2020-05-20:0.000000,hCoV-19/Wales/PHWC-1638C6/2020|EPI_ISL_474012|2020-05-02:0.000000,hCoV-19/Wales/PHWC-162FFF/2020|EPI_ISL_473232|2020-05-13:0.000000,hCoV-19/Wales/PHWC-16288B/2020|EPI_ISL_473132|2020-05-22:0.000000)28575:0.000000,hCoV-19/Portugal/PT0378/2020|EPI_ISL_454094|2020-03-20:0.000000,hCoV-19/England/LOND-D41C6/2020|EPI_ISL_444098|2020-04-06:0.000000)28573:0.000034,hCoV-19/England/CAMB-1ACF62/2020|EPI_ISL_489485|2020-04-24:0.000068,hCoV-19/England/LIVE-A55C2/2020|EPI_ISL_500130|2020-03-20:0.000034,hCoV-19/England/20139009704/2020|EPI_ISL_421870|2020-03-27:0.000000,(hCoV-19/England/201360015/2020|EPI_ISL_423196|2020-03-24:0.000000,hCoV-19/England/20119029804/2020|EPI_ISL_465040|2020-03-12:0.000135,hCoV-19/England/CAMB-1B493C/2020|EPI_ISL_473487|2020-06-04:0.000000,hCoV-19/England/20149055204/2020|EPI_ISL_466219|2020-04-05:0.000000,hCoV-19/England/LOND-D5CB5/2020|EPI_ISL_444241|2020-04-18:0.000000)28792:0.000068,hCoV-19/England/BRIS-12D093/2020|EPI_ISL_481919|2020-04-25:0.000101,hCoV-19/England/20120033002/2020|EPI_ISL_420464|2020-03-12:0.000000,((((((hCoV-19/England/WSFT-25C19D8/2020|EPI_ISL_488840|2020-05-13:0.000000,hCoV-19/England/WSFT-25C113A/2020|EPI_ISL_492848|2020-05-04:0.000000)29018:0.000034,hCoV-19/England/PORT-2CF496/2020|EPI_ISL_453684|2020-04-27:0.000068,hCoV-19/England/PORT-2CFDB9/2020|EPI_ISL_461998|2020:0.000000,hCoV-19/England/PORT-2D0FCE/2020|EPI_ISL_475316|2020-04-24:0.000000,hCoV-19/England/PORT-2D0C30/2020|EPI_ISL_475266|2020:0.000000,hCoV-19/England/PORT-2D1E93/2020|EPI_ISL_499289|2020-04-06:0.000000)29017:0.000034,hCoV-19/England/PORT-2D1613/2020|EPI_ISL_484415|2020-03-31:0.000000,hCoV-19/England/PORT-2D3C2E/2020|EPI_ISL_499315|2020-04-21:0.000237)29015:0.000034,hCoV-19/England/PORT-2D0EB2/2020|EPI_ISL_475300|2020-03-30:0.000000,hCoV-19/England/PORT-2D1F36/2020|EPI_ISL_499298|2020-04-06:0.000034,hCoV-19/England/PORT-2D13D0/2020|EPI_ISL_479192|2020-03-26:0.000034,hCoV-19/England/PORT-2D1631/2020|EPI_ISL_484416|2020-03-31:0.000068,hCoV-19/England/PORT-2D22B4/2020|EPI_ISL_499306|2020-03-23:0.000000)29011:0.000034,hCoV-19/England/201141179/2020|EPI_ISL_464745|2020-03-10:0.000000,hCoV-19/Switzerland/140003/2020|EPI_ISL_476082|2020-05-15:0.000034,hCoV-19/Switzerland/120070/2020|EPI_ISL_468241|2020-04-20:0.000000,hCoV-19/Singapore/137/2020|EPI_ISL_443229|2020-03-16:0.000000,hCoV-19/England/BRIS-12F79C/2020|EPI_ISL_488199|2020-03-11:0.000000)29010:0.000000,hCoV-19/Sweden/20-50199/2020|EPI_ISL_455866|2020-03-06:0.000000,hCoV-19/Sweden/20-08069/2020|EPI_ISL_455846|2020-03-04:0.000000,hCoV-19/Sweden/20-50092/2020|EPI_ISL_455849|2020-03-04:0.000000,hCoV-19/Sweden/20-50268/2020|EPI_ISL_454903|2020-03-07:0.000068,hCoV-19/Sweden/20-50227/2020|EPI_ISL_454893|2020-03-07:0.000000,hCoV-19/Sweden/20-50096/2020|EPI_ISL_454876|2020-03-04:0.000000,hCoV-19/Belgium/FR-03029/2020|EPI_ISL_417428|2020-03-02:0.000000,hCoV-19/Sweden/20-08084/2020|EPI_ISL_454458|2020-03-05:0.000068,(hCoV-19/Iceland/495/2020|EPI_ISL_424517|2020-03-21:0.000102,hCoV-19/Iceland/280/2020|EPI_ISL_417608|2020-03-17:0.000000,hCoV-19/Iceland/359/2020|EPI_ISL_424383|2020-03-19:0.000000)29030:0.000000,hCoV-19/Sweden/20-50224/2020|EPI_ISL_454892|2020-03-07:0.000000,(hCoV-19/Sweden/20-08129/2020|EPI_ISL_454444|2020-03-10:0.000034,hCoV-19/Norway/1867/2020|EPI_ISL_420141|2020-03-10:0.000034)29034:0.000000,hCoV-19/Sweden/20-50100/2020|EPI_ISL_455853|2020-03-03:0.000000,hCoV-19/Northern_Ireland/NIRE-106C7E/2020|EPI_ISL_501034|2020-05-18:0.000000)29009:0.000000,(hCoV-19/India/GBRC293a/2020|EPI_ISL_495032|2020-06-15:0.000034,hCoV-19/India/GBRC182b/2020|EPI_ISL_467052|2020-06-03:0.000000,hCoV-19/India/GBRC261a/2020|EPI_ISL_483853|2020-06-11:0.000000,((((((((hCoV-19/India/GBRC207b/2020|EPI_ISL_475034|2020-06-11:0.000000,hCoV-19/India/GBRC260a/2020|EPI_ISL_483851|2020-06-11:0.000000,(hCoV-19/India/GBRC305b/2020|EPI_ISL_495055|2020-06-15:0.000000,(hCoV-19/India/GBRC217b/2020|EPI_ISL_475053|2020-06-08:0.000000,((hCoV-19/India/GBRC232a/2020|EPI_ISL_476872|2020-06-11:0.000000,hCoV-19/India/GBRC223a/2020|EPI_ISL_476857|2020-06-08:0.000000,hCoV-19/India/GBRC310a/2020|EPI_ISL_495063|2020-06-19:0.000034)2777:0.000000,hCoV-19/India/GBRC222a/2020|EPI_ISL_476855|2020-06-08:0.000068,hCoV-19/India/GBRC224a/2020|EPI_ISL_476859|2020-06-08:0.000000,hCoV-19/India/GBRC225a/2020|EPI_ISL_476861|2020-06-08:0.000000,hCoV-19/India/GBRC231a/2020|EPI_ISL_476870|2020-06-11:0.000000)2775:0.000000,(hCoV-19/India/GBRC293b/2020|EPI_ISL_495033|2020-06-15:0.000068,hCoV-19/India/GBRC304b/2020|EPI_ISL_495053|2020-06-15:0.000034)2779:0.000000,hCoV-19/India/GBRC307b/2020|EPI_ISL_495059|2020-06-15:0.000000)2773:0.000000,((hCoV-19/India/GBRC250b/2020|EPI_ISL_483834|2020-06-12:0.000034,hCoV-19/India/GBRC201b/2020|EPI_ISL_469047|2020-06-08:0.000000,hCoV-19/India/GBRC229b/2020|EPI_ISL_476868|2020-06-12:0.000000)2781:0.000000,hCoV-19/India/GBRC311b/2020|EPI_ISL_495066|2020-06-20:0.000000,hCoV-19/India/GBRC193b/2020|EPI_ISL_469038|2020-06-03:0.000000,hCoV-19/India/GBRC277b/2020|EPI_ISL_483879|2020-06-13:0.000000)2780:0.000000)2771:0.000000,(hCoV-19/India/GBRC256b/2020|EPI_ISL_483845|2020-06-12:0.000000,(hCoV-19/India/GBRC253a/2020|EPI_ISL_483838|2020-06-12:0.000000,hCoV-19/India/GBRC257a/2020|EPI_ISL_483846|2020-06-12:0.000000,hCoV-19/India/GBRC219a/2020|EPI_ISL_475056|2020-06-08:0.000000)2788:0.000000,hCoV-19/India/GBRC290a/2020|EPI_ISL_495027|2020-06-15:0.000000,hCoV-19/India/GBRC258a/2020|EPI_ISL_483848|2020-06-12:0.000000,hCoV-19/India/GBRC302a/2020|EPI_ISL_495048|2020-06-15:0.000000)2785:0.000000)2768:0.000000,hCoV-19/India/GBRC235a/2020|EPI_ISL_476876|2020-06-12:0.000000)2767:0.000000,hCoV-19/India/GBRC209a/2020|EPI_ISL_475037|2020-06-11:0.000000)2766:0.000034,(hCoV-19/India/GBRC264a/2020|EPI_ISL_483858|2020-06-13:0.000004,hCoV-19/India/GBRC238b/2020|EPI_ISL_476882|2020-06-12:0.000010)2791:0.000034)2765:0.000000,hCoV-19/India/GBRC237b/2020|EPI_ISL_476880|2020-06-12:0.000022,hCoV-19/India/GBRC251b/2020|EPI_ISL_483836|2020-06-12:0.000000,hCoV-19/India/GBRC267a/2020|EPI_ISL_483862|2020-06-13:0.000012)2762:0.000000,(hCoV-19/India/GBRC203a/2020|EPI_ISL_475026|2020-06-07:0.000000,(hCoV-19/India/GBRC296b/2020|EPI_ISL_495037|2020-06-15:0.000000,hCoV-19/India/GBRC297b/2020|EPI_ISL_495039|2020-06-15:0.000000,hCoV-19/India/GBRC195b/2020|EPI_ISL_469040|2020-06-08:0.000034)2795:0.000000)2794:0.000000,hCoV-19/India/GBRC309b/2020|EPI_ISL_495062|2020-06-15:0.000000,hCoV-19/India/GBRC275a/2020|EPI_ISL_483875|2020-06-13:0.000000)2761:0.000000,hCoV-19/India/GBRC298a/2020|EPI_ISL_495040|2020-06-15:0.000034,hCoV-19/India/GBRC214a/2020|EPI_ISL_475045|2020-06-11:0.000000,hCoV-19/India/GBRC268a/2020|EPI_ISL_483864|2020-06-13:0.000000)2760:0.000034,hCoV-19/India/GBRC210b/2020|EPI_ISL_475040|2020-06-11:0.000068)2759:0.000135)2756:0.000000,hCoV-19/England/20132096304/2020|EPI_ISL_423830|2020-03-23:0.000068,hCoV-19/England/20144067504/2020|EPI_ISL_421957|2020-03-20:0.000034,hCoV-19/England/20134016902/2020|EPI_ISL_423092|2020-03-24:0.000000,hCoV-19/England/20156033304/2020|EPI_ISL_466298|2020-04-08:0.000034,hCoV-19/Israel/CVL-n-10253/2020|EPI_ISL_475016|2020-04-21:0.000034,(hCoV-19/Northern_Ireland/NIRE-1036CE/2020|EPI_ISL_489341|2020-04-17:0.000000,hCoV-19/Northern_Ireland/NIRE-102708/2020|EPI_ISL_469857|2020-04-18:0.000000,hCoV-19/Vietnam/VNHN_4868/2020|EPI_ISL_455710|2020-04-09:0.000000,hCoV-19/Northern_Ireland/NIRE-FD1F4/2020|EPI_ISL_489235|2020-04-28:0.000000,hCoV-19/Northern_Ireland/NIRE-1042F6/2020|EPI_ISL_482133|2020-04-14:0.000068,hCoV-19/Northern_Ireland/NIRE-102726/2020|EPI_ISL_469868|2020-04-18:0.000000,hCoV-19/England/SHEF-C3CC9/2020|EPI_ISL_432780|2020-04-15:0.000000,hCoV-19/Vietnam/VNHN_4875/2020|EPI_ISL_455712|2020-04-10:0.000034)4091:0.000068,(hCoV-19/Scotland/EDB6535/2020|EPI_ISL_478252|2020-06-17:0.000000,hCoV-19/Scotland/EDB6517/2020|EPI_ISL_478250|2020-06-15:0.000000,hCoV-19/Scotland/EDB6369/2020|EPI_ISL_473948|2020-06-07:0.000000)4222:0.000000,(hCoV-19/England/SHEF-C32C7/2020|EPI_ISL_432768|2020-03-24:0.000000,hCoV-19/Scotland/CVR1874/2020|EPI_ISL_484520|2020-04-07:0.000000,hCoV-19/England/SHEF-CED25/2020|EPI_ISL_475473|2020-04-28:0.000000,hCoV-19/England/SHEF-CB502/2020|EPI_ISL_453744|2020-04-21:0.000000,hCoV-19/England/SHEF-C8DD0/2020|EPI_ISL_448869|2020-04-17:0.000000,hCoV-19/England/SHEF-C8FBC/2020|EPI_ISL_475415|2020-04-27:0.000000,hCoV-19/England/SHEF-CAA8C/2020|EPI_ISL_462046|2020-04-19:0.000000)4224:0.000000,hCoV-19/Northern_Ireland/NIRE-FA79B/2020|EPI_ISL_441696|2020-03-30:0.000034,hCoV-19/England/20149007904/2020|EPI_ISL_466131|2020-04-01:0.000034,((hCoV-19/England/LOND-D61F1/2020|EPI_ISL_482161|2020-04-20:0.000034,hCoV-19/England/LOND-D6012/2020|EPI_ISL_444270|2020-04-20:0.000034)5272:0.000000,hCoV-19/England/LOND-D522C/2020|EPI_ISL_449691|2020-04-15:0.000034,hCoV-19/England/LOND-D5514/2020|EPI_ISL_444229|2020-04-16:0.000000,hCoV-19/England/LOND-D5532/2020|EPI_ISL_444231|2020-04-16:0.000034)5271:0.000000,(((hCoV-19/England/CAMB-1ABFEB/2020|EPI_ISL_444358|2020-04-27:0.000068,hCoV-19/England/CAMB-1AD0AA/2020|EPI_ISL_447963|2020-04-29:0.000000,hCoV-19/England/CAMB-1AD70F/2020|EPI_ISL_447999|2020-05-01:0.000000)5276:0.000000,hCoV-19/England/CAMB-1AD866/2020|EPI_ISL_448017|2020-05-01:0.000000,hCoV-19/England/CAMB-1B06FD/2020|EPI_ISL_452912|2020-05-08:0.000034,((hCoV-19/England/CAMB-1AF5E5/2020|EPI_ISL_448085|2020:0.000000,hCoV-19/England/201580190/2020|EPI_ISL_466360|2020-04-09:0.000000,hCoV-19/England/CAMB-7CED8/2020|EPI_ISL_442208|2020-04-06:0.000101,hCoV-19/England/CAMB-7C852/2020|EPI_ISL_441613|2020-04-05:0.000034,hCoV-19/England/CAMB-1B15E0/2020|EPI_ISL_458559|2020-05-06:0.000034,hCoV-19/England/NORW-EC529/2020|EPI_ISL_457533|2020-05-12:0.000000,hCoV-19/England/CAMB-7BA6C/2020|EPI_ISL_441609|2020-04-04:0.000000,hCoV-19/England/CAMB-8018D/2020|EPI_ISL_470373|2020-04-09:0.000000,hCoV-19/England/CAMB-1B1498/2020|EPI_ISL_458556|2020-05-08:0.000000,hCoV-19/England/CAMB-7B835/2020|EPI_ISL_441635|2020-04-03:0.000000,hCoV-19/England/CAMB-769FB/2020|EPI_ISL_438303|2020-03-30:0.000000,hCoV-19/England/CAMB-80ACE/2020|EPI_ISL_470388|2020-04-10:0.000000)5285:0.000000,hCoV-19/England/CAMB-786E3/2020|EPI_ISL_433764|2020-04-05:0.000000,hCoV-19/England/CAMB-79E08/2020|EPI_ISL_441297|2020-04-02:0.000000,hCoV-19/England/CAMB-79C0E/2020|EPI_ISL_441284|2020-04-02:0.000034,hCoV-19/England/CAMB-8177B/2020|EPI_ISL_443076|2020-04-11:0.000000)5281:0.000000,hCoV-19/England/CAMB-7AA21/2020|EPI_ISL_441239|2020-04-03:0.000000,hCoV-19/England/CAMB-7291D/2020|EPI_ISL_439886|2020-03-23:0.000000,hCoV-19/England/CAMB-72FEE/2020|EPI_ISL_440144|2020-03-21:0.000000,hCoV-19/England/CAMB-738D3/2020|EPI_ISL_425252|2020-03-31:0.000068)5275:0.000000,hCoV-19/Israel/n14271/2020|EPI_ISL_483717|2020-03-18:0.000000)5274:0.000000,((hCoV-19/England/LOND-D4C6B/2020|EPI_ISL_449669|2020-04-15:0.000102,((hCoV-19/India/GBRC146a/2020|EPI_ISL_458106|2020-05-16:0.000034,hCoV-19/India/GBRC146b/2020|EPI_ISL_458107|2020-05-16:0.000000)5337:0.000034,(hCoV-19/Wales/PHWC-1635A1/2020|EPI_ISL_473966|2020-04-22:0.000000,(hCoV-19/Wales/PHWC-1606DE/2020|EPI_ISL_472966|2020-05-23:0.000034,hCoV-19/Wales/PHWC-167FEB/2020|EPI_ISL_494187|2020-05-30:0.000101,hCoV-19/Wales/PHWC-160C18/2020|EPI_ISL_473029|2020-05-14:0.000068,hCoV-19/Wales/PHWC-15C17A/2020|EPI_ISL_472445|2020-05-07:0.000000,hCoV-19/Wales/PHWC-163082/2020|EPI_ISL_473241|2020-05-18:0.000034,(hCoV-19/Wales/PHWC-163037/2020|EPI_ISL_473236|2020-05-27:0.000034,hCoV-19/Wales/PHWC-168506/2020|EPI_ISL_494250|2020-06-05:0.000000)5389:0.000068,hCoV-19/Wales/PHWC-1603C8/2020|EPI_ISL_472927|2020-05-15:0.000034,hCoV-19/Wales/PHWC-163899/2020|EPI_ISL_474009|2020-05-07:0.000000,hCoV-19/Wales/PHWC-16468F/2020|EPI_ISL_474212|2020-05-06:0.000000,hCoV-19/Wales/PHWC-168454/2020|EPI_ISL_494242|2020-06-05:0.000000,hCoV-19/Wales/PHWC-1600D0/2020|EPI_ISL_472895|2020-05-15:0.000000,hCoV-19/Wales/PHWC-1644A3/2020|EPI_ISL_474183|2020-05-09:0.000034,hCoV-19/Wales/PHWC-162FD1/2020|EPI_ISL_473230|2020-05-29:0.000000,hCoV-19/Wales/PHWC-160B1B/2020|EPI_ISL_473015|2020-05-15:0.000000,hCoV-19/Wales/PHWC-160CDC/2020|EPI_ISL_473039|2020-05-15:0.000034,hCoV-19/Wales/PHWC-15DAF6/2020|EPI_ISL_472760|2020-05-13:0.000000,hCoV-19/Wales/PHWC-15E06C/2020|EPI_ISL_472790|2020-05-12:0.000000,hCoV-19/Wales/PHWC-1601BF/2020|EPI_ISL_472904|2020-05-15:0.000000,hCoV-19/Wales/PHWC-15FFD7/2020|EPI_ISL_472879|2020-05-17:0.000000,hCoV-19/Wales/PHWC-15D285/2020|EPI_ISL_472692|2020-05-06:0.000000,hCoV-19/Wales/PHWC-1602CB/2020|EPI_ISL_472916|2020-05-18:0.000017,hCoV-19/Wales/PHWC-164397/2020|EPI_ISL_474167|2020-05-10:0.000034,hCoV-19/Wales/PHWC-16443A/2020|EPI_ISL_474177|2020-05-10:0.000017,hCoV-19/Wales/PHWC-164555/2020|EPI_ISL_474193|2020-05-06:0.000000,hCoV-19/Wales/PHWC-160498/2020|EPI_ISL_472938|2020-05-16:0.000000,(hCoV-19/Wales/PHWC-166429/2020|EPI_ISL_493997|2020-06-13:0.000034,hCoV-19/Wales/PHWC-1626BE/2020|EPI_ISL_473105|2020-06-04:0.000034,hCoV-19/Wales/PHWC-168ECF/2020|EPI_ISL_499362|2020-06-24:0.000000,hCoV-19/Wales/PHWC-162988/2020|EPI_ISL_473146|2020-05-28:0.000000,hCoV-19/Wales/PHWC-1681D5/2020|EPI_ISL_494211|2020-05-28:0.000000)5394:0.000068,hCoV-19/Wales/PHWC-1601EC/2020|EPI_ISL_472906|2020-05-18:0.000034,hCoV-19/Wales/PHWC-1638A8/2020|EPI_ISL_474010|2020-05-08:0.000000,hCoV-19/Wales/PHWC-1607CC/2020|EPI_ISL_479297|2020-05-20:0.000000,hCoV-19/Wales/PHWC-162B55/2020|EPI_ISL_473168|2020-05-18:0.000068,hCoV-19/Wales/PHWC-162D8C/2020|EPI_ISL_473198|2020-05-29:0.000068)5380:0.000000,hCoV-19/Wales/PHWC-1643A6/2020|EPI_ISL_474168|2020-05-06:0.000000,(hCoV-19/Wales/PHWC-36B79/2020|EPI_ISL_474768|2020-05-01:0.000034,hCoV-19/Wales/PHWC-163D6D/2020|EPI_ISL_474077|2020-05-06:0.000000)5356:0.000000,hCoV-19/Wales/PHWC-166A54/2020|EPI_ISL_494073|2020-06-10:0.000000,hCoV-19/Wales/PHWC-166201/2020|EPI_ISL_490851|2020-06-12:0.000000,hCoV-19/Wales/PHWC-15CC88/2020|EPI_ISL_472602|2020-05-07:0.000000,hCoV-19/Wales/PHWC-1633C5/2020|EPI_ISL_473289|2020-05-07:0.000000,hCoV-19/Wales/PHWC-1627AC/2020|EPI_ISL_473119|2020-06-04:0.000000,(hCoV-19/Wales/PHWC-166535/2020|EPI_ISL_494012|2020-06-15:0.000000,hCoV-19/Wales/PHWC-1657F4/2020|EPI_ISL_490727|2020-06-07:0.000034,hCoV-19/Wales/PHWC-16641A/2020|EPI_ISL_493996|2020-06-13:0.000000,hCoV-19/Wales/PHWC-1664DE/2020|EPI_ISL_494006|2020-06-10:0.000000)5360:0.000000,((hCoV-19/Wales/PHWC-166887/2020|EPI_ISL_494052|2020-06-10:0.000034,hCoV-19/Wales/PHWC-166E49/2020|EPI_ISL_494120|2020-06-18:0.000068,hCoV-19/Wales/PHWC-165C40/2020|EPI_ISL_490783|2020-06-16:0.000169,hCoV-19/Wales/PHWC-165EC2/2020|EPI_ISL_490812|2020-06-15:0.000101,hCoV-19/Wales/PHWC-166526/2020|EPI_ISL_494011|2020-06-11:0.000034,hCoV-19/Wales/PHWC-166FDD/2020|EPI_ISL_494138|2020-06-20:0.000000,hCoV-19/Wales/PHWC-166702/2020|EPI_ISL_494031|2020-06-13:0.000000,hCoV-19/Wales/PHWC-16681E/2020|EPI_ISL_494045|2020-06-10:0.000034,(hCoV-19/Wales/PHWC-165F56/2020|EPI_ISL_490818|2020-06-13:0.000000,hCoV-19/Wales/PHWC-165B43/2020|EPI_ISL_490770|2020-06-17:0.000000)5378:0.000034,hCoV-19/Wales/PHWC-165A19/2020|EPI_ISL_490753|2020-06-07:0.000034,hCoV-19/Wales/PHWC-16577C/2020|EPI_ISL_490722|2020-06-14:0.000000,hCoV-19/Wales/PHWC-16931A/2020|EPI_ISL_499430|2020-06-23:0.000034,hCoV-19/Wales/PHWC-166562/2020|EPI_ISL_494015|2020-06-12:0.000000,hCoV-19/Wales/PHWC-166C5E/2020|EPI_ISL_494098|2020-06-20:0.000000,hCoV-19/Wales/PHWC-169040/2020|EPI_ISL_499385|2020-06-30:0.000000)5364:0.000034,hCoV-19/Wales/PHWC-165220/2020|EPI_ISL_479436|2020-06-09:0.000034)5363:0.000000,hCoV-19/Wales/PHWC-164485/2020|EPI_ISL_474181|2020-05-02:0.000000,hCoV-19/Wales/PHWC-164494/2020|EPI_ISL_474182|2020-04-28:0.000000,hCoV-19/Wales/PHWC-1642D6/2020|EPI_ISL_474156|2020-04-29:0.000000,hCoV-19/Wales/PHWC-163B54/2020|EPI_ISL_474046|2020-04-29:0.000034,hCoV-19/Wales/PHWC-163D4F/2020|EPI_ISL_474075|2020-05-06:0.000034,hCoV-19/Wales/PHWC-166BF7/2020|EPI_ISL_494093|2020-06-14:0.000000,(hCoV-19/Wales/PHWC-166878/2020|EPI_ISL_494051|2020-06-11:0.000034,hCoV-19/Wales/PHWC-16590D/2020|EPI_ISL_490740|2020-05-25:0.000068,hCoV-19/Wales/PHWC-166B42/2020|EPI_ISL_494085|2020-06-19:0.000034,(hCoV-19/Wales/PHWC-164C41/2020|EPI_ISL_479362|2020-06-12:0.000000,(hCoV-19/Wales/PHWC-16675D/2020|EPI_ISL_494035|2020-06-18:0.000034,hCoV-19/Wales/PHWC-166D88/2020|EPI_ISL_494111|2020-06-19:0.000101)5351:0.000000)5350:0.000034,hCoV-19/Wales/PHWC-1663E0/2020|EPI_ISL_493994|2020-06-12:0.000068,hCoV-19/Wales/PHWC-166984/2020|EPI_ISL_494065|2020-06-19:0.000068)5346:0.000000,hCoV-19/Wales/PHWC-160780/2020|EPI_ISL_472975|2020-05-23:0.000000)5338:0.000000,hCoV-19/England/NP4/2020|EPI_ISL_479780|2020:0.000034,hCoV-19/India/GBRC145/2020|EPI_ISL_458105|2020-05-06:0.000000,hCoV-19/India/GBRC144/2020|EPI_ISL_458104|2020-05-06:0.000000,hCoV-19/India/GBRC84/2020|EPI_ISL_447545|2020-05-05:0.000034,hCoV-19/India/GBRC83/2020|EPI_ISL_447544|2020-05-05:0.000068,hCoV-19/India/GBRC52/2020|EPI_ISL_444483|2020-05-02:0.000000,(((hCoV-19/England/BRIS-123F63/2020|EPI_ISL_492822|2020-04-08:0.000068,hCoV-19/England/BRIS-1236AA/2020|EPI_ISL_442674|2020-04-06:0.000034)5412:0.000068,hCoV-19/England/LOND-D6AC9/2020|EPI_ISL_461770|2020-05-14:0.000000,hCoV-19/England/LOND-D5365/2020|EPI_ISL_444213|2020-04-15:0.000034)5410:0.000000,hCoV-19/England/LOND-D5040/2020|EPI_ISL_444196|2020-04-14:0.000034,hCoV-19/England/LOND-D56E4/2020|EPI_ISL_449715|2020-04-16:0.000000)5408:0.000000,hCoV-19/England/NOTT-112231/2020|EPI_ISL_484357|2020-05-04:0.000000)5335:0.000000)5334:0.000034,(hCoV-19/Sweden/20-51830/2020|EPI_ISL_475531|2020-06-02:0.000000,hCoV-19/Sweden/20-51831/2020|EPI_ISL_475532|2020-06-02:0.000034)5415:0.000068,hCoV-19/Sweden/20-07734/2020|EPI_ISL_450814|2020-04-22:0.000000)5333:0.000000,((hCoV-19/England/LIVE-A3D44/2020|EPI_ISL_500024|2020-05-19:0.000068,hCoV-19/Italy/TE7859/2020|EPI_ISL_429236|2020-03-28:0.000000)5418:0.000068,hCoV-19/Wales/PHWC-2AB78/2020|EPI_ISL_445672|2020-04-07:0.000000,hCoV-19/Wales/PHWC-268A2/2020|EPI_ISL_422057|2020-03-28:0.000000,hCoV-19/Wales/PHWC-2ABD2/2020|EPI_ISL_445677|2020-04-05:0.000000)5417:0.000000,hCoV-19/Belgium/HI-0507421/2020|EPI_ISL_462275|2020-05-07:0.000101,(hCoV-19/England/20149009404/2020|EPI_ISL_466146|2020-03-31:0.000000,hCoV-19/Portugal/IGC4092/2020|EPI_ISL_491227|2020-06-01:0.000068)10093:0.000000,((hCoV-19/England/CAMB-1AD2A4/2020|EPI_ISL_447985|2020:0.000000,hCoV-19/England/CAMB-80F38/2020|EPI_ISL_444449|2020-04-15:0.000000)10164:0.000000,(hCoV-19/England/BRIS-12BCA0/2020|EPI_ISL_469358|2020-05-15:0.000000,hCoV-19/England/BRIS-12D4E2/2020|EPI_ISL_481866|2020-05-05:0.000000)10162:0.000068,(hCoV-19/England/LOND-D5EFB/2020|EPI_ISL_444260|2020-04-19:0.000000,hCoV-19/England/LOND-D5B5E/2020|EPI_ISL_444236|2020-04-18:0.000000)10163:0.000000)10160:0.000034,hCoV-19/England/EXET-135AA9/2020|EPI_ISL_457132|2020-03-26:0.000000,(hCoV-19/England/CAMB-7ACC1/2020|EPI_ISL_433864|2020-04-09:0.000000,hCoV-19/England/CAMB-7E2E9/2020|EPI_ISL_433467|2020-04-17:0.000000,hCoV-19/England/CAMB-81131/2020|EPI_ISL_438571|2020-04-16:0.000034)12283:0.000034,hCoV-19/Israel/CVL-n-5908/2020|EPI_ISL_475013|2020-03-15:0.000068,hCoV-19/USA/WA-S1209/2020|EPI_ISL_463699|2020-05-07:0.000015,(hCoV-19/England/NORT-297B83/2020|EPI_ISL_488129|2020-04-24:0.000068,hCoV-19/England/NORT-29C9EE/2020|EPI_ISL_484288|2020-05-01:0.000034)12288:0.000000,(((hCoV-19/England/OXON-B010C/2020|EPI_ISL_478856|2020-04-10:0.000068,hCoV-19/England/LOND-D3B05/2020|EPI_ISL_449626|2020-04-04:0.000000,hCoV-19/Brazil/PE-IAM273/2020|EPI_ISL_500476|2020-04-08:0.000068)12381:0.000000,hCoV-19/England/PORT-2D1358/2020|EPI_ISL_479185|2020-03-25:0.000068,hCoV-19/England/CAMB-1AE8FC/2020|EPI_ISL_459320|2020-04-29:0.000026)12379:0.000068,hCoV-19/Wales/PHWC-28BF2/2020|EPI_ISL_445417|2020-04-04:0.000000,hCoV-19/England/CAMB-758C2/2020|EPI_ISL_440313|2020-03-19:0.000000,hCoV-19/England/20132005204/2020|EPI_ISL_423720|2020-03-23:0.000000,hCoV-19/England/CAMB-1B0930/2020|EPI_ISL_459174|2020-05-02:0.000000,hCoV-19/England/BRIS-1239A1/2020|EPI_ISL_442695|2020-04-07:0.000000,hCoV-19/England/CAMB-7D1B0/2020|EPI_ISL_442058|2020-04-06:0.000000,hCoV-19/England/CAMB-71B81/2020|EPI_ISL_439536|2020-03-31:0.000019,hCoV-19/England/CAMB-1AD374/2020|EPI_ISL_489553|2020-04-24:0.000000,hCoV-19/England/CAMB-1ACE1A/2020|EPI_ISL_489382|2020-04-22:0.000034,hCoV-19/England/CAMB-1AACA9/2020|EPI_ISL_470330|2020-04-18:0.000004,hCoV-19/England/CAMB-77268/2020|EPI_ISL_439377|2020-04-01:0.000017,hCoV-19/England/WSFT-25C102E/2020|EPI_ISL_492912|2020-04-23:0.000000,hCoV-19/England/20166072904/2020|EPI_ISL_466586|2020-04-15:0.000000,(hCoV-19/England/CAMB-7F549/2020|EPI_ISL_470439|2020-04-08:0.000000,hCoV-19/England/CAMB-80A19/2020|EPI_ISL_442981|2020-04-08:0.000000)12376:0.000034,hCoV-19/England/201620657/2020|EPI_ISL_466432|2020-04-14:0.000000,hCoV-19/England/CAMB-1AF1F0/2020|EPI_ISL_459313|2020-04-30:0.000000,hCoV-19/England/CAMB-7CAF2/2020|EPI_ISL_442088|2020-04-05:0.000000,(hCoV-19/England/OXON-AD31B/2020|EPI_ISL_448575|2020:0.000000,hCoV-19/England/OXON-B0D08/2020|EPI_ISL_478957|2020-04-22:0.000000)12306:0.000000,(hCoV-19/USA/UT-09/2020|EPI_ISL_417027|2020-03-20:0.000000,hCoV-19/England/CAMB-803D2/2020|EPI_ISL_470516|2020-04-09:0.000000,(hCoV-19/England/CAMB-7CE6F/2020|EPI_ISL_441623|2020-04-05:0.000101,hCoV-19/England/CAMB-7B431/2020|EPI_ISL_433957|2020-04-12:0.000034)12370:0.000000)12368:0.000000,hCoV-19/England/20139022704/2020|EPI_ISL_421886|2020-03-27:0.000000,hCoV-19/England/CAMB-795F4/2020|EPI_ISL_441102|2020-04-04:0.000000,(hCoV-19/Spain/Zaragoza2406/2020|EPI_ISL_468806|2020-03-21:0.000000,hCoV-19/England/CAMB-7CB95/2020|EPI_ISL_442188|2020-04-05:0.000000,hCoV-19/England/20134017404/2020|EPI_ISL_423094|2020-03-24:0.000000)12310:0.000034,(hCoV-19/England/CAMB-7A2DE/2020|EPI_ISL_441127|2020-04-01:0.000000,hCoV-19/England/CAMB-1B0A79/2020|EPI_ISL_452934|2020-05-13:0.000006)12312:0.000068,(hCoV-19/England/CAMB-74368/2020|EPI_ISL_425281|2020-03-30:0.000000,hCoV-19/England/CAMB-7BF12/2020|EPI_ISL_442814|2020-04-04:0.000000,hCoV-19/England/CAMB-71D12/2020|EPI_ISL_439876|2020-03-30:0.000000,hCoV-19/England/CAMB-7BCEE/2020|EPI_ISL_442097|2020-04-04:0.000101,hCoV-19/England/CAMB-837D3/2020|EPI_ISL_443470|2020-04-15:0.000000,hCoV-19/England/CAMB-79819/2020|EPI_ISL_441797|2020-04-01:0.000000)12348:0.000068,(hCoV-19/England/LOND-D71F0/2020|EPI_ISL_478462|2020-04-11:0.000000,(hCoV-19/England/CAMB-1AC9DD/2020|EPI_ISL_489557|2020-04-23:0.000000,hCoV-19/England/CAMB-7AC2B/2020|EPI_ISL_433854|2020-04-08:0.000006,(hCoV-19/England/CAMB-1B0C82/2020|EPI_ISL_452957|2020-05-12:0.000068,hCoV-19/England/CAMB-7F5A3/2020|EPI_ISL_470395|2020-04-08:0.000000,hCoV-19/England/CAMB-1AEF51/2020|EPI_ISL_459274|2020-04-28:0.000023)12365:0.000000)12363:0.000000,hCoV-19/England/LOND-D391A/2020|EPI_ISL_441008|2020-04-03:0.000000)12361:0.000068,hCoV-19/England/CAMB-7F2E8/2020|EPI_ISL_442967|2020-04-08:0.000000,hCoV-19/England/CAMB-82C8A/2020|EPI_ISL_438676|2020-04-22:0.000000,hCoV-19/England/PORT-2D1E84/2020|EPI_ISL_499288|2020-04-05:0.000000,hCoV-19/England/LOND-D64E9/2020|EPI_ISL_487581|2020-04-22:0.000034,(hCoV-19/England/20149008004/2020|EPI_ISL_466132|2020-04-01:0.000000,hCoV-19/England/CAMB-73E95/2020|EPI_ISL_440341|2020-03-18:0.000000,hCoV-19/England/CAMB-7CB77/2020|EPI_ISL_442121|2020-04-05:0.000000,hCoV-19/England/CAMB-7920C/2020|EPI_ISL_441192|2020-04-03:0.000000)12354:0.000000,(hCoV-19/England/OXON-AFE54/2020|EPI_ISL_478830|2020-04-17:0.000029,(hCoV-19/England/LOND-D4B9B/2020|EPI_ISL_449656|2020-04-11:0.000000,hCoV-19/England/LOND-D432A/2020|EPI_ISL_444117|2020-04-06:0.000000)12360:0.000068)12359:0.000068,hCoV-19/England/20194148101/2020|EPI_ISL_465620|2020-05-04:0.000034,hCoV-19/England/CAMB-79907/2020|EPI_ISL_441307|2020-04-01:0.000000,hCoV-19/England/BRIS-12259F/2020|EPI_ISL_440719|2020-04-04:0.000000,hCoV-19/England/OXON-B20EF/2020|EPI_ISL_479114|2020-04-21:0.000000,hCoV-19/England/CAMB-80545/2020|EPI_ISL_470456|2020-04-09:0.000068,hCoV-19/England/OXON-AFCE1/2020|EPI_ISL_478821|2020:0.000000,hCoV-19/Sweden/20-08109/2020|EPI_ISL_454480|2020-03-09:0.000101,(hCoV-19/England/OXON-B1AE2/2020|EPI_ISL_479071|2020-04-24:0.000034,hCoV-19/England/OXON-B1086/2020|EPI_ISL_478991|2020-04-23:0.000000)12342:0.000034,(hCoV-19/Latvia/014/2020|EPI_ISL_437093|2020-03-22:0.000034,hCoV-19/Latvia/013/2020|EPI_ISL_437092|2020-03-20:0.000000,hCoV-19/Latvia/012/2020|EPI_ISL_437091|2020-03-23:0.000000)12343:0.000000,hCoV-19/England/OXON-AF434/2020|EPI_ISL_478738|2020-04-14:0.000000,hCoV-19/Bulgaria/37/2020|EPI_ISL_480308|2020-05-11:0.000000,hCoV-19/USA/CA-QDX-97/2020|EPI_ISL_468568|2020-03-13:0.000000,(hCoV-19/England/CAMB-1B50BE/2020|EPI_ISL_477814|2020-06-19:0.000034,hCoV-19/England/BIRM-60806/2020|EPI_ISL_483891|2020-06-18:0.000000)12321:0.000034,(hCoV-19/Switzerland/150041_433_C09_plus/2020|EPI_ISL_483666|2020-06-02:0.000034,hCoV-19/Spain/Valencia293/2020|EPI_ISL_436388|2020-03-17:0.000034,(hCoV-19/Poland/IHG_PAS_1_77/2020|EPI_ISL_450338|2020-04-11:0.000000,(hCoV-19/Poland/IHG_PAS_1_69/2020|EPI_ISL_450294|2020-04-11:0.000034,hCoV-19/Poland/IHG_PAS_1_73/2020|EPI_ISL_450295|2020-04-11:0.000034)12327:0.000000)12326:0.000000)12324:0.000000,hCoV-19/England/OXON-B2049/2020|EPI_ISL_479108|2020-05-01:0.000068,(hCoV-19/England/20168000904/2020|EPI_ISL_466590|2020-04-17:0.000000,(hCoV-19/England/20166015404/2020|EPI_ISL_466538|2020-04-15:0.000101,hCoV-19/England/20166015304/2020|EPI_ISL_466537|2020-04-15:0.000034)12340:0.000034)12339:0.000000,hCoV-19/England/CAMB-7375E/2020|EPI_ISL_425232|2020-03-30:0.000000,(hCoV-19/England/OXON-ACB41/2020|EPI_ISL_448510|2020-04-06:0.000000,hCoV-19/England/CAMB-7C236/2020|EPI_ISL_434014|2020-04-12:0.000034,hCoV-19/England/CAMB-7D4C6/2020|EPI_ISL_441764|2020-04-06:0.000000,hCoV-19/England/CAMB-7D727/2020|EPI_ISL_441744|2020-04-06:0.000000,hCoV-19/England/CAMB-7C6A3/2020|EPI_ISL_441636|2020-04-04:0.000034,hCoV-19/England/CAMB-82DD2/2020|EPI_ISL_443536|2020-04-14:0.000000,hCoV-19/England/CAMB-81BD9/2020|EPI_ISL_443070|2020-04-11:0.000012,hCoV-19/England/CAMB-809EF/2020|EPI_ISL_470519|2020-04-09:0.000000,hCoV-19/England/CAMB-8313F/2020|EPI_ISL_443561|2020-04-13:0.000034,hCoV-19/England/CAMB-83885/2020|EPI_ISL_443598|2020-04-16:0.000034,hCoV-19/England/CAMB-800F9/2020|EPI_ISL_470387|2020-04-09:0.000034,hCoV-19/England/CAMB-1ACA8F/2020|EPI_ISL_489541|2020-04-22:0.000101)12330:0.000000)12289:0.000000,(hCoV-19/Scotland/EDB3032/2020|EPI_ISL_489038|2020-04-03:0.000000,((hCoV-19/Northern_Ireland/NIRE-FD455/2020|EPI_ISL_489250|2020-05-04:0.000000,hCoV-19/Northern_Ireland/NIRE-101806/2020|EPI_ISL_489332|2020-05-11:0.000000)12438:0.000034,hCoV-19/Northern_Ireland/NIRE-FEAF8/2020|EPI_ISL_489283|2020-05-05:0.000000,hCoV-19/Northern_Ireland/NIRE-1069B3/2020|EPI_ISL_500964|2020-05-16:0.000034,hCoV-19/Northern_Ireland/NIRE-10676E/2020|EPI_ISL_501017|2020-05-14:0.000034,hCoV-19/Northern_Ireland/NIRE-106B62/2020|EPI_ISL_501022|2020-05-18:0.000000,hCoV-19/Northern_Ireland/NIRE-1069D1/2020|EPI_ISL_501031|2020-05-16:0.000101,hCoV-19/Northern_Ireland/NIRE-106C6F/2020|EPI_ISL_501026|2020-05-18:0.000000)12435:0.000068)12434:0.000000,((hCoV-19/Italy/VR_20COV10-41/2020|EPI_ISL_452181|2020-03-22:0.000068,hCoV-19/England/NORT-296DF7/2020|EPI_ISL_488168|2020-04-28:0.000000,((hCoV-19/England/NORT-29DD96/2020|EPI_ISL_488133|2020-05-06:0.000000,hCoV-19/England/NORT-29D200/2020|EPI_ISL_488066|2020-05-04:0.000000)12449:0.000000,hCoV-19/England/NORT-29CEB2/2020|EPI_ISL_499796|2020-05-05:0.000000,hCoV-19/England/NORT-29F189/2020|EPI_ISL_488111|2020-05-12:0.000000,hCoV-19/England/NORT-297ED5/2020|EPI_ISL_488110|2020-04-29:0.000000,hCoV-19/England/NORT-296DE8/2020|EPI_ISL_488087|2020-04-28:0.000000,hCoV-19/England/NORT-297C62/2020|EPI_ISL_488060|2020-04-24:0.000000,hCoV-19/England/NORT-29D877/2020|EPI_ISL_484304|2020-05-10:0.000000,hCoV-19/England/NORT-29ED1D/2020|EPI_ISL_488139|2020-05-10:0.000000,hCoV-19/England/NORT-297F2D/2020|EPI_ISL_488153|2020-04-29:0.000000)12442:0.000000)12440:0.000000,hCoV-19/England/NORT-29595E/2020|EPI_ISL_488691|2020-04-01:0.000000,(hCoV-19/Portugal/PT0084/2020|EPI_ISL_421487|2020-03-22:0.000000,(hCoV-19/England/CAMB-780D6/2020|EPI_ISL_441835|2020-04-01:0.000000,hCoV-19/England/LOND-D5DA3/2020|EPI_ISL_444247|2020-04-18:0.000000,hCoV-19/England/LOND-D512F/2020|EPI_ISL_444203|2020-04-14:0.000000)12455:0.000000)12454:0.000000,(hCoV-19/England/NORT-29741F/2020|EPI_ISL_488018|2020-04-24:0.000000,(hCoV-19/England/NORT-2961EC/2020|EPI_ISL_484265|2020-05-19:0.000000,hCoV-19/England/NORT-2964D4/2020|EPI_ISL_488038|2020-04-12:0.000034,hCoV-19/England/NORT-29DC7B/2020|EPI_ISL_488084|2020-05-07:0.000034,hCoV-19/England/NORT-29DBAB/2020|EPI_ISL_484310|2020-05-07:0.000000,hCoV-19/England/NORT-29DC4E/2020|EPI_ISL_484312|2020-05-07:0.000034)12458:0.000000)12457:0.000000,hCoV-19/Wales/PHWC-1644FE/2020|EPI_ISL_474187|2020-05-06:0.000000,hCoV-19/England/NORT-297048/2020|EPI_ISL_488130|2020-04-24:0.000000)12439:0.000000,(hCoV-19/England/20129174804/2020|EPI_ISL_424152|2020-03-20:0.000000,hCoV-19/Wales/PHWC-16831B/2020|EPI_ISL_494226|2020-04-20:0.000000,hCoV-19/England/201360206/2020|EPI_ISL_423241|2020-03-24:0.000000,hCoV-19/England/20132104404/2020|EPI_ISL_423838|2020-03-24:0.000000,hCoV-19/England/201360289/2020|EPI_ISL_421773|2020-03-26:0.000000,hCoV-19/England/20142006104/2020|EPI_ISL_465906|2020-03-30:0.000000,hCoV-19/England/20132107304/2020|EPI_ISL_423844|2020-03-23:0.000000,hCoV-19/England/201380037/2020|EPI_ISL_421801|2020-03-26:0.000068,hCoV-19/England/20132104104/2020|EPI_ISL_423837|2020-03-24:0.000000,hCoV-19/England/20132026904/2020|EPI_ISL_423761|2020-03-23:0.000000,hCoV-19/England/201380030/2020|EPI_ISL_421797|2020-03-26:0.000000,hCoV-19/England/20134004904/2020|EPI_ISL_423065|2020-03-24:0.000000,hCoV-19/England/20144002904/2020|EPI_ISL_423479|2020-03-31:0.000000,hCoV-19/England/20144009404/2020|EPI_ISL_465975|2020-03-31:0.000000,hCoV-19/England/LOND-D49EC/2020|EPI_ISL_444166|2020-04-10:0.000000)12484:0.000068,(hCoV-19/England/NORW-E7315/2020|EPI_ISL_449023|2020-04-21:0.000000,hCoV-19/USA/MI-MDHHS-SC20534/2020|EPI_ISL_460582|2020-05-14:0.000000,hCoV-19/Greece/218_35009/2020|EPI_ISL_437886|2020-03-17:0.000000,hCoV-19/England/NORW-E8596/2020|EPI_ISL_449162|2020-04-18:0.000000)12494:0.000000,((hCoV-19/Oman/205039788/2020|EPI_ISL_492008|2020-05-29:0.000000,hCoV-19/Oman/205028718/2020|EPI_ISL_457702|2020-04-12:0.000000)12520:0.000000,hCoV-19/England/EXET-136B96/2020|EPI_ISL_457253|2020-05-03:0.000000,hCoV-19/Belgium/rega-0506487/2020|EPI_ISL_477004|2020-05-06:0.000000,hCoV-19/England/20170003404/2020|EPI_ISL_465270|2020-04-19:0.000034,hCoV-19/Finland/13M77/2020|EPI_ISL_418397|2020-03-13:0.000068)12516:0.000000,(hCoV-19/England/HECH-2599FAA/2020|EPI_ISL_482074|2020-05-08:0.000000,hCoV-19/England/HECH-2599D91/2020|EPI_ISL_482111|2020-05-06:0.000034,hCoV-19/England/HECH-2599ECB/2020|EPI_ISL_482103|2020-05-02:0.000000,hCoV-19/England/HECH-2599C76/2020|EPI_ISL_482079|2020-05-05:0.000000,hCoV-19/England/HECH-2599E9E/2020|EPI_ISL_482076|2020-05-02:0.000034,hCoV-19/England/HECH-2599C94/2020|EPI_ISL_482092|2020-05-05:0.000000,hCoV-19/England/HECH-2599C85/2020|EPI_ISL_482094|2020-05-05:0.000000,hCoV-19/England/HECH-259A0E2/2020|EPI_ISL_488843|2020-05-20:0.000000)12522:0.000034,hCoV-19/England/CAMB-75983/2020|EPI_ISL_438470|2020-03-31:0.000000,hCoV-19/Germany/BAV-MVP0087/2020|EPI_ISL_437281|2020-04-01:0.000034,hCoV-19/Switzerland/101180/2020|EPI_ISL_451842|2020-03-31:0.000034,hCoV-19/Spain/Donostia-San_Sebastian2149/2020|EPI_ISL_468913|2020-04-12:0.000034,hCoV-19/England/20139055204/2020|EPI_ISL_420714|2020-03-28:0.000000,(hCoV-19/Chile/Rancagua_9/2020|EPI_ISL_445300|2020-03-23:0.000034,hCoV-19/Spain/Donostia-San_Sebastian2142/2020|EPI_ISL_468882|2020-04-12:0.000035)15006:0.000000,hCoV-19/England/LOND-D6610/2020|EPI_ISL_487626|2020-04-23:0.000068,hCoV-19/England/20154002704/2020|EPI_ISL_466248|2020-04-07:0.000068,hCoV-19/England/NORT-2831F1/2020|EPI_ISL_488713|2020-03-30:0.000000,((hCoV-19/USA/NM-UNM-00133/2020|EPI_ISL_467651|2020-04-02:0.000000,hCoV-19/USA/NM-UNM-00134/2020|EPI_ISL_467652|2020-04-02:0.000000)15208:0.000000,hCoV-19/USA/UT-01218/2020|EPI_ISL_436905|2020-04-07:0.000034,hCoV-19/USA/NM-UNM-00137/2020|EPI_ISL_467564|2020-04-02:0.000034)15206:0.000000,hCoV-19/England/20144014604/2020|EPI_ISL_421935|2020-03-31:0.000034,(hCoV-19/England/20169042304/2020|EPI_ISL_465254|2020-04-18:0.000000,hCoV-19/England/20169042204/2020|EPI_ISL_465253|2020-04-18:0.000000)15241:0.000000,(hCoV-19/Latvia/060/2020|EPI_ISL_492995|2020-07-07:0.000000,hCoV-19/Argentina/PAIS-A0016/2020|EPI_ISL_430807|2020-04-02:0.000034)15242:0.000000,hCoV-19/Hong_Kong/HKU-200723-098/2020|EPI_ISL_497865|2020-04-14:0.000000,(hCoV-19/Scotland/EDB3426/2020|EPI_ISL_487852|2020-04-10:0.000000,hCoV-19/Scotland/EDB4366/2020|EPI_ISL_449299|2020-04-25:0.000003,hCoV-19/Scotland/EDB2742/2020|EPI_ISL_456897|2020-03-27:0.000026,hCoV-19/Scotland/EDB4009/2020|EPI_ISL_456916|2020-04-14:0.000000,hCoV-19/Scotland/EDB4275/2020|EPI_ISL_487841|2020-04-20:0.000000,hCoV-19/Scotland/EDB3536/2020|EPI_ISL_487687|2020-04-13:0.000034,hCoV-19/Scotland/EDB3507/2020|EPI_ISL_487692|2020-04-13:0.000000,hCoV-19/Scotland/EDB3511/2020|EPI_ISL_487679|2020-04-13:0.000000,hCoV-19/Scotland/EDB3309/2020|EPI_ISL_489017|2020-04-08:0.000000,hCoV-19/Scotland/EDB3194/2020|EPI_ISL_489012|2020-04-07:0.000000,hCoV-19/Scotland/EDB3043/2020|EPI_ISL_488929|2020-04-03:0.000000,hCoV-19/Scotland/EDB3424/2020|EPI_ISL_487826|2020-04-10:0.000034,hCoV-19/Scotland/EDB3098/2020|EPI_ISL_488954|2020-04-04:0.000000,(hCoV-19/Scotland/EDB5964/2020|EPI_ISL_487774|2020-05-03:0.000000,hCoV-19/Scotland/EDB5841/2020|EPI_ISL_487947|2020-04-28:0.000000)15290:0.000000,hCoV-19/Scotland/EDB5800/2020|EPI_ISL_487862|2020-04-27:0.000034,hCoV-19/Scotland/EDB3062/2020|EPI_ISL_456911|2020-04-04:0.000000,hCoV-19/Scotland/EDB3058/2020|EPI_ISL_456910|2020-04-04:0.000003,hCoV-19/Scotland/EDB3105/2020|EPI_ISL_456913|2020-04-05:0.000003)15285:0.000000,(hCoV-19/Nigeria/NG57752/2020|EPI_ISL_462992|2020-03:0.000034,(hCoV-19/England/NOTT-111CDA/2020|EPI_ISL_472395|2020-06-06:0.000000,hCoV-19/England/NOTT-11184F/2020|EPI_ISL_461931|2020-05-21:0.000000)15297:0.000018)15296:0.000016,(hCoV-19/Colombia/96791/2020|EPI_ISL_498167|2020-04-03:0.000000,hCoV-19/Colombia/89002/2020|EPI_ISL_498159|2020-03-31:0.000034,hCoV-19/Beijing/DT-travelUSA03/2020|EPI_ISL_452340|2020-03-19:0.000034,hCoV-19/Colombia/95319/2020|EPI_ISL_498163|2020-04-01:0.000000)27286:0.000000,(hCoV-19/England/EXET-135906/2020|EPI_ISL_457115|2020-04-16:0.000000,hCoV-19/England/EXET-1378DA/2020|EPI_ISL_471992|2020-05-05:0.000068)27289:0.000000,hCoV-19/Russia/Moscow_PMVL-6/2020|EPI_ISL_454732|2020-04-02:0.000034,hCoV-19/Italy/NegrarVR_9/2020|EPI_ISL_496482|2020-03-17:0.000000,hCoV-19/Sweden/20-08639/2020|EPI_ISL_475556|2020-03-29:0.000000,hCoV-19/England/201160002/2020|EPI_ISL_464770|2020-03-11:0.000000,hCoV-19/Wales/PHWC-27C0F/2020|EPI_ISL_432298|2020-03-31:0.000000,hCoV-19/Netherlands/Leiden-0008/2020|EPI_ISL_482745|2020-03-23:0.000034,(hCoV-19/Wales/PHWC-26A15/2020|EPI_ISL_422036|2020-03-29:0.000000,((hCoV-19/England/LIVE-A3C65/2020|EPI_ISL_500018|2020-05-18:0.000000,hCoV-19/England/LIVE-A212B/2020|EPI_ISL_490377|2020-05-19:0.000000)28612:0.000000,(hCoV-19/Wales/PHWC-1645A0/2020|EPI_ISL_474198|2020-05-08:0.000034,hCoV-19/Wales/PHWC-163DA9/2020|EPI_ISL_474081|2020-05-08:0.000000)28613:0.000068)28611:0.000000)28610:0.000000,(hCoV-19/England/SHEF-CF86F/2020|EPI_ISL_448896|2020-04-13:0.000000,hCoV-19/England/SHEF-D0300/2020|EPI_ISL_448902|2020-04-15:0.000000)28616:0.000101,(hCoV-19/England/LIVE-A495E/2020|EPI_ISL_500056|2020-03-09:0.000068,hCoV-19/Latvia/017/2020|EPI_ISL_437096|2020-03-23:0.000000,hCoV-19/Sweden/20-06761/2020|EPI_ISL_455100|2020-03-31:0.000000)28617:0.000068,(hCoV-19/Portugal/PT0450/2020|EPI_ISL_454174|2020-03-31:0.000000,hCoV-19/England/NORW-E789E/2020|EPI_ISL_449080|2020-05-05:0.000000,hCoV-19/Portugal/R473/2020|EPI_ISL_491289|2020-05-28:0.000034,(hCoV-19/Portugal/R1171/2020|EPI_ISL_491268|2020-06-09:0.000068,hCoV-19/Portugal/IGC4549/2020|EPI_ISL_491262|2020-06-12:0.000000)28623:0.000034)28620:0.000000,hCoV-19/Italy/Hsacco-13/2020|EPI_ISL_486650|2020-03-17:0.000068,(hCoV-19/England/OXON-ADE38/2020|EPI_ISL_448640|2020:0.000000,(hCoV-19/England/CAMB-1B4820/2020|EPI_ISL_492193|2020-06-04:0.000000,hCoV-19/England/20180032304/2020|EPI_ISL_465436|2020-04-24:0.000000)28952:0.000000)28951:0.000000,hCoV-19/Wales/PHWC-31F54/2020|EPI_ISL_446589|2020-04-14:0.000000,hCoV-19/USA/UT-031/2020|EPI_ISL_417973|2020-03-19:0.000034,(((hCoV-19/India/GBRC209b/2020|EPI_ISL_475038|2020-06-11:0.000017,((hCoV-19/India/GBRC260b/2020|EPI_ISL_483852|2020-06-11:0.000000,hCoV-19/India/GBRC267b/2020|EPI_ISL_483863|2020-06-13:0.000034)2804:0.000000,hCoV-19/India/GBRC264b/2020|EPI_ISL_483859|2020-06-13:0.000000)2803:0.000017)2802:0.000034,hCoV-19/India/GBRC235b/2020|EPI_ISL_476877|2020-06-12:0.000000)2801:0.000034,(hCoV-19/India/GBRC258b/2020|EPI_ISL_483849|2020-06-12:0.000000,hCoV-19/India/GBRC290b/2020|EPI_ISL_495028|2020-06-15:0.000034)2805:0.000000)2800:0.000000,(hCoV-19/India/NCDC5723_CSIR-IGIB/2020|EPI_ISL_482611|2020-05-23:0.000000,hCoV-19/India/NCDC7715_CSIR-IGIB/2020|EPI_ISL_482661|2020-05-28:0.000034,hCoV-19/India/NCDC7512_CSIR-IGIB/2020|EPI_ISL_482634|2020-05-28:0.000000,hCoV-19/USA/CA-CSMC85/2020|EPI_ISL_475701|2020-04-04:0.000000,hCoV-19/India/GBRC322b/2020|EPI_ISL_500950|2020-06-17:0.000000,((hCoV-19/Egypt/CUNCI-HGC3I02/2020|EPI_ISL_479686|2020-06-02:0.000000,hCoV-19/Egypt/CUNCI-HGC4I033/2020|EPI_ISL_479704|2020-06-02:0.000000)2813:0.000000,hCoV-19/USA/NY-NYUMC122/2020|EPI_ISL_424929|2020-03-31:0.000000,hCoV-19/Brazil/CV6/2020|EPI_ISL_429669|2020-03-13:0.000000)2811:0.000000)2806:0.000000,(hCoV-19/Belgium/Rega-0329225/2020|EPI_ISL_458195|2020-03-29:0.000000,hCoV-19/England/LOND-D606D/2020|EPI_ISL_444272|2020-04-20:0.000000)2846:0.000068,(hCoV-19/Wales/PHWC-2D3B9/2020|EPI_ISL_445980|2020-04-04:0.000000,hCoV-19/Wales/PHWC-277D1/2020|EPI_ISL_432339|2020-03-27:0.000000)2847:0.000068,((hCoV-19/India/GBRC233b/2020|EPI_ISL_476875|2020-06-12:0.000000,(hCoV-19/India/GBRC233a/2020|EPI_ISL_476874|2020-06-12:0.000000,hCoV-19/India/GBRC238a/2020|EPI_ISL_476881|2020-06-12:0.000000)2853:0.000000)2852:0.000000,(hCoV-19/England/CAMB-76111/2020|EPI_ISL_438280|2020-03-30:0.000000,hCoV-19/India/GBRC32/2020|EPI_ISL_444463|2020-04-29:0.000000)2859:0.000000,hCoV-19/England/NORT-298ED4/2020|EPI_ISL_493478|2020-04-22:0.000000,hCoV-19/England/NORT-28C714/2020|EPI_ISL_469315|2020-05-15:0.000000,hCoV-19/England/NORT-28C87B/2020|EPI_ISL_469313|2020-05-16:0.000000,hCoV-19/India/GBRC21/2020|EPI_ISL_437450|2020-04-26:0.000034,hCoV-19/England/NORT-29E15D/2020|EPI_ISL_488071|2020-05-05:0.000000)2851:0.000000,hCoV-19/Australia/VIC696/2020|EPI_ISL_426988|2020-03-28:0.000000,hCoV-19/USA/MA-MGH-00059/2020|EPI_ISL_460174|2020-03-23:0.000000,hCoV-19/England/CAMB-74FBF/2020|EPI_ISL_440380|2020-03-14:0.000017,((hCoV-19/USA/NY-PV09495/2020|EPI_ISL_450167|2020-03-20:0.000068,hCoV-19/USA/NY-NYUMC386/2020|EPI_ISL_430413|2020-04-09:0.000000)3908:0.000034,(hCoV-19/England/SHEF-CC4AA/2020|EPI_ISL_453746|2020-04-23:0.000101,hCoV-19/England/SHEF-C9319/2020|EPI_ISL_475419|2020-04-27:0.000000)3909:0.000034)3907:0.000000,hCoV-19/Switzerland/TI2045/2020|EPI_ISL_415703|2020-03-01:0.000034,(hCoV-19/England/OXON-AEEA0/2020|EPI_ISL_448792|2020-04-08:0.000000,hCoV-19/England/OXON-AC507/2020|EPI_ISL_448457|2020-04-07:0.000034,hCoV-19/England/OXON-AD08D/2020|EPI_ISL_448557|2020-04-07:0.000034)3914:0.000000,(hCoV-19/England/PORT-2D0F64/2020|EPI_ISL_475310|2020-04-23:0.000034,hCoV-19/England/PORT-2D0F37/2020|EPI_ISL_475307|2020-04-23:0.000000,hCoV-19/England/PORT-2D0F73/2020|EPI_ISL_475311|2020-04-23:0.000000)3919:0.000000,(((hCoV-19/England/CAMB-7D3E7/2020|EPI_ISL_442240|2020-04-06:0.000169,((hCoV-19/England/CAMB-1B4969/2020|EPI_ISL_473490|2020-06-04:0.000068,hCoV-19/England/CAMB-1B488A/2020|EPI_ISL_492192|2020-06-04:0.000000,hCoV-19/England/202822191/2020|EPI_ISL_490247|2020-05-28:0.000000,hCoV-19/England/202822177/2020|EPI_ISL_490234|2020-06-09:0.000000)3944:0.000000,hCoV-19/England/CAMB-1AB622/2020|EPI_ISL_470117|2020-04-22:0.000000,hCoV-19/England/CAMB-1ACE92/2020|EPI_ISL_489521|2020-04-23:0.000000,hCoV-19/England/CAMB-1AD59C/2020|EPI_ISL_489535|2020-04-25:0.000101,hCoV-19/England/CAMB-1AB376/2020|EPI_ISL_470161|2020-04-19:0.000000)3940:0.000034)3939:0.000034,hCoV-19/England/CAMB-7DD70/2020|EPI_ISL_470374|2020-04-06:0.000000,hCoV-19/England/CAMB-7B941/2020|EPI_ISL_441607|2020-04-04:0.000000)3937:0.000101,hCoV-19/England/CAMB-76E92/2020|EPI_ISL_425435|2020-04-01:0.000000,hCoV-19/England/201080091/2020|EPI_ISL_464467|2020-03-05:0.000000,hCoV-19/England/201160012/2020|EPI_ISL_464778|2020-03-11:0.000000,hCoV-19/England/201160010/2020|EPI_ISL_464776|2020-03-11:0.000000,hCoV-19/England/201160011/2020|EPI_ISL_464777|2020-03-11:0.000000,hCoV-19/England/201180001/2020|EPI_ISL_464874|2020-03-12:0.000000,hCoV-19/England/20152067804/2020|EPI_ISL_466240|2020-04-05:0.000034,hCoV-19/England/LIVE-A63E5/2020|EPI_ISL_499705|2020-03-18:0.000000,hCoV-19/England/201080092/2020|EPI_ISL_464468|2020-03-05:0.000000,hCoV-19/England/20109007504/2020|EPI_ISL_464529|2020-03-05:0.000000,hCoV-19/England/20119058604/2020|EPI_ISL_465081|2020-03-14:0.000000,hCoV-19/England/CAMB-7D2EA/2020|EPI_ISL_441590|2020-04-06:0.000000,hCoV-19/England/201040046/2020|EPI_ISL_464315|2020-03-04:0.000000,hCoV-19/England/CAMB-7DCEC/2020|EPI_ISL_442273|2020-04-07:0.000000,hCoV-19/England/LIVE-A488E/2020|EPI_ISL_500050|2020-03-12:0.000068,hCoV-19/England/20110003506/2020|EPI_ISL_415150|2020-03-09:0.000000,hCoV-19/England/CAMB-7DD9E/2020|EPI_ISL_470491|2020-04-07:0.000000,hCoV-19/England/CAMB-8317B/2020|EPI_ISL_443582|2020-04-14:0.000101,hCoV-19/England/CAMB-797B2/2020|EPI_ISL_441145|2020-04-01:0.000000,hCoV-19/England/CAMB-1AA878/2020|EPI_ISL_470147|2020-04-17:0.000034)3921:0.000034,hCoV-19/USA/IL-NM0111/2020|EPI_ISL_444595|2020-03-20:0.000034,(hCoV-19/Poland/Sla7/2020|EPI_ISL_451661|2020-05-05:0.000019,hCoV-19/England/LOND-D56C6/2020|EPI_ISL_449714|2020-04-16:0.000000,hCoV-19/Finland/15A36S5/2020|EPI_ISL_481556|2020-04-15:0.000034)4047:0.000000,(((hCoV-19/England/SHEF-BFFA9/2020|EPI_ISL_418317|2020-03-23:0.000068,(hCoV-19/England/20189050701/2020|EPI_ISL_465533|2020-05-01:0.000000,hCoV-19/England/20188018004/2020|EPI_ISL_465494|2020-04-30:0.000000,hCoV-19/England/20189019804/2020|EPI_ISL_465525|2020-05-01:0.000034,(hCoV-19/England/20188019604/2020|EPI_ISL_465714|2020-04-30:0.000000,hCoV-19/England/20188020204/2020|EPI_ISL_465498|2020-04-30:0.000000)4058:0.000000,hCoV-19/England/20188020404/2020|EPI_ISL_465499|2020-04-03:0.000000,hCoV-19/England/20192083901/2020|EPI_ISL_465601|2020-05-05:0.000034,hCoV-19/England/20189051801/2020|EPI_ISL_465534|2020-05-01:0.000101,hCoV-19/England/20186123804/2020|EPI_ISL_465488|2020-05-29:0.000000,hCoV-19/England/20188018104/2020|EPI_ISL_465495|2020-04-30:0.000000,hCoV-19/England/20188017704/2020|EPI_ISL_465493|2020-04-30:0.000000)4054:0.000000,hCoV-19/England/SHEF-C02D9/2020|EPI_ISL_420218|2020-03-27:0.000034)4052:0.000000,hCoV-19/Scotland/CVR263/2020|EPI_ISL_438933|2020-03-20:0.000034,hCoV-19/Scotland/GCVR-170046/2020|EPI_ISL_459591|2020-03-24:0.000000)4050:0.000000,(hCoV-19/Ireland/71IRL06434/2020|EPI_ISL_500580|2020-07-06:0.000000,hCoV-19/Ireland/71IRL21349/2020|EPI_ISL_500594|2020-07-08:0.000000,hCoV-19/Ireland/70IRL98924/2020|EPI_ISL_500577|2020-07-04:0.000068,hCoV-19/Ireland/71IRL07158/2020|EPI_ISL_500586|2020-07-07:0.000000,hCoV-19/Ireland/70IRL97963/2020|EPI_ISL_500574|2020-07-04:0.000000)4064:0.000068)4049:0.000000,((hCoV-19/Brazil/PE-IAM29/2020|EPI_ISL_500872|2020-04-08:0.000000,(hCoV-19/Brazil/PE-IAM48/2020|EPI_ISL_500482|2020-04-08:0.000000,hCoV-19/Brazil/PE-IAM30/2020|EPI_ISL_500477|2020-04-08:0.000000)4073:0.000021)4072:0.000013,hCoV-19/Brazil/PE-IAM212/2020|EPI_ISL_500470|2020-04-09:0.000000,hCoV-19/Brazil/PE-IAM87/2020|EPI_ISL_500485|2020-04-08:0.000000)4070:0.000000,(hCoV-19/India/CCMB_M14/2020|EPI_ISL_495185|2020-06-04:0.000000,hCoV-19/India/CCMB_L1819/2020|EPI_ISL_471638|2020-06-02:0.000000)4074:0.000034,(hCoV-19/Brazil/PE-IAM221/2020|EPI_ISL_500473|2020-04-08:0.000101,hCoV-19/Poland/IHG_PAS_4_273/2020|EPI_ISL_485400|2020-06-01:0.000000,hCoV-19/Italy/TE6644/2020|EPI_ISL_435145|2020-03-24:0.000000)4076:0.000000,(hCoV-19/England/20149003604/2020|EPI_ISL_466094|2020-04-02:0.000000,hCoV-19/England/20119062704/2020|EPI_ISL_465085|2020-03-14:0.000000,hCoV-19/England/NORT-295B1C/2020|EPI_ISL_488570|2020-04-03:0.000000,hCoV-19/England/LIVE-A6910/2020|EPI_ISL_499756|2020-03-19:0.000000,hCoV-19/Netherlands/NA_299/2020|EPI_ISL_422608|2020-04-01:0.000068,hCoV-19/Scotland/EDB703/2020|EPI_ISL_433226|2020-04-01:0.000000,hCoV-19/Canada/BC_27285211/2020|EPI_ISL_463268|2020-03:0.000034,hCoV-19/Canada/MB_10/2020|EPI_ISL_418813|2020-03-13:0.000034,hCoV-19/Canada/ON_QGLO-01/2020|EPI_ISL_459866|2020-03-18:0.000034,hCoV-19/Canada/BC_04869329/2020|EPI_ISL_466769|2020-04:0.000034,hCoV-19/England/201161180/2020|EPI_ISL_464817|2020-03-10:0.000000,(hCoV-19/England/LIVE-9A1CC/2020|EPI_ISL_439857|2020-04-17:0.000034,hCoV-19/England/LIVE-9B8D5/2020|EPI_ISL_440884|2020-04-19:0.000034)4086:0.000034,(hCoV-19/Wales/PHWC-16417F/2020|EPI_ISL_474136|2020-05-07:0.000000,hCoV-19/Wales/PHWC-163F2B/2020|EPI_ISL_474103|2020-04-24:0.000135)4087:0.000000)4078:0.000000,hCoV-19/England/CAMB-816D8/2020|EPI_ISL_442569|2020-04-11:0.000000,hCoV-19/England/BRIS-12FE79/2020|EPI_ISL_492695|2020-04-10:0.000000,(((hCoV-19/England/NORW-EB00B/2020|EPI_ISL_457405|2020-04-30:0.000000,hCoV-19/England/NORW-EAD80/2020|EPI_ISL_457374|2020-04-30:0.000000)4252:0.000000,hCoV-19/England/CAMB-7DDF8/2020|EPI_ISL_470381|2020-04-07:0.000000)4251:0.000000,hCoV-19/USA/CA-ALSR-1106-SAN/2020|EPI_ISL_483530|2020-06-14:0.000000,(hCoV-19/England/OXON-AC965/2020|EPI_ISL_448497|2020-04-04:0.000000,hCoV-19/Scotland/EDB5051/2020|EPI_ISL_456955|2020-03-31:0.000000,hCoV-19/England/BRIS-124D0E/2020|EPI_ISL_443897|2020-03-26:0.000000,(hCoV-19/England/CAMB-75B05/2020|EPI_ISL_439482|2020-03-30:0.000000,hCoV-19/England/CAMB-787E0/2020|EPI_ISL_433775|2020-04-07:0.000000,hCoV-19/England/CAMB-7476C/2020|EPI_ISL_425332|2020-03-29:0.000000)4249:0.000000)4246:0.000000)4244:0.000000,(hCoV-19/Russia/StPetersburg-RII7658S/2020|EPI_ISL_450265|2020-04-21:0.000034,(hCoV-19/Russia/StPetersburg-RII4591S/2020|EPI_ISL_427318|2020-04-03:0.000000,hCoV-19/Russia/StPetersburg-RII4585S/2020|EPI_ISL_427317|2020-04-03:0.000000,hCoV-19/Russia/StPetersburg-RII4711S/2020|EPI_ISL_427330|2020-04-07:0.000034,hCoV-19/Russia/StPetersburg-RII4723S/2020|EPI_ISL_427332|2020-04-07:0.000034,hCoV-19/Russia/StPetersburg-RII4726S/2020|EPI_ISL_427334|2020-04-07:0.000000,hCoV-19/Russia/StPetersburg-RII4584S/2020|EPI_ISL_427316|2020-04-03:0.000034,hCoV-19/Russia/StPetersburg-RII4696S/2020|EPI_ISL_427327|2020-04-07:0.000000)4890:0.000101,(hCoV-19/Russia/StPetersburg-RII4724S/2020|EPI_ISL_427333|2020-04-07:0.000000,hCoV-19/Russia/StPetersburg-RII4707S/2020|EPI_ISL_427329|2020-04-07:0.000000,hCoV-19/Russia/StPetersburg-RII4694S/2020|EPI_ISL_427326|2020-04-07:0.000034)4885:0.000034,(hCoV-19/Russia/StPetersburg-RII4781S/2020|EPI_ISL_427336|2020-04-07:0.000000,hCoV-19/Russia/StPetersburg-RII4728S/2020|EPI_ISL_427335|2020-04-07:0.000034)4887:0.000000,hCoV-19/Russia/StPetersburg-RII4706S/2020|EPI_ISL_427815|2020-04-07:0.000000,hCoV-19/Russia/StPetersburg-RII4713S/2020|EPI_ISL_427331|2020-04-07:0.000000,hCoV-19/Russia/StPetersburg-RII4970S/2020|EPI_ISL_430077|2020-04-10:0.000000,(hCoV-19/Russia/StPetersburg-RII6840S/2020|EPI_ISL_450244|2020-04-15:0.000011,hCoV-19/Russia/StPetersburg-RII6846V/2020|EPI_ISL_450245|2020-04-15:0.000034)4883:0.000000,hCoV-19/Russia/StPetersburg-RII4988S/2020|EPI_ISL_430083|2020-04-10:0.000000,hCoV-19/Russia/StPetersburg-RII5644S/2020|EPI_ISL_430097|2020-04-14:0.000017,(hCoV-19/Russia/StPetersburg-RII4980S/2020|EPI_ISL_430079|2020-04-10:0.000000,hCoV-19/Russia/StPetersburg-RII5635S/2020|EPI_ISL_430094|2020-04-14:0.000034,hCoV-19/Russia/StPetersburg-RII5633S/2020|EPI_ISL_430092|2020-04-14:0.000034,hCoV-19/Russia/StPetersburg-RII5654S/2020|EPI_ISL_430098|2020-04-14:0.000000,hCoV-19/Russia/StPetersburg-RII4972S/2020|EPI_ISL_430078|2020-04-10:0.000068,hCoV-19/Russia/StPetersburg-RII4983S/2020|EPI_ISL_430080|2020-04-10:0.000000,hCoV-19/Russia/StPetersburg-RII5634S/2020|EPI_ISL_430093|2020-04-14:0.000000)4881:0.000017,hCoV-19/Russia/StPetersburg-RII4686S/2020|EPI_ISL_427324|2020-04-07:0.000034,hCoV-19/Russia/StPetersburg-RII4693S/2020|EPI_ISL_427325|2020-04-07:0.000000,hCoV-19/Russia/StPetersburg-RII4697S/2020|EPI_ISL_427328|2020-04-07:0.000000,hCoV-19/Russia/StPetersburg-RII8429S/2020|EPI_ISL_450287|2020-04-22:0.000000,hCoV-19/Russia/StPetersburg-RII8428S/2020|EPI_ISL_450286|2020-04-22:0.000034,hCoV-19/Russia/StPetersburg-RII8388S/2020|EPI_ISL_450278|2020-04-22:0.000000,hCoV-19/Russia/StPetersburg-RII6039S/2020|EPI_ISL_430102|2020-04-14:0.000000,hCoV-19/Russia/StPetersburg-RII4969S/2020|EPI_ISL_430076|2020-04-10:0.000000,hCoV-19/Russia/StPetersburg-RII4985S/2020|EPI_ISL_430082|2020-04-10:0.000000,hCoV-19/Russia/StPetersburg-RII5029S/2020|EPI_ISL_430085|2020-04-10:0.000000,hCoV-19/Russia/StPetersburg-RII4705S/2020|EPI_ISL_430067|2020-04-07:0.000000,hCoV-19/Russia/StPetersburg-RII4780S/2020|EPI_ISL_430069|2020-04-07:0.000000,hCoV-19/Russia/StPetersburg-RII4712V/2020|EPI_ISL_430068|2020-04-07:0.000000,hCoV-19/Russia/StPetersburg-RII4938S/2020|EPI_ISL_430073|2020-04-08:0.000000,hCoV-19/Russia/StPetersburg-RII4984S/2020|EPI_ISL_430081|2020-04-10:0.000000,hCoV-19/Russia/StPetersburg-RII5033S/2020|EPI_ISL_430086|2020-04-10:0.000034,hCoV-19/Russia/StPetersburg-RII5047S/2020|EPI_ISL_430087|2020-04-10:0.000068,hCoV-19/Russia/StPetersburg-RII5642S/2020|EPI_ISL_430095|2020-04-14:0.000000,hCoV-19/Russia/StPetersburg-RII5643S/2020|EPI_ISL_430096|2020-04-14:0.000034)4873:0.000034,hCoV-19/England/CAMB-83D1D/2020|EPI_ISL_438684|2020-04-22:0.000000,hCoV-19/England/20168032404/2020|EPI_ISL_466608|2020-04-16:0.000000,hCoV-19/New_Zealand/20VR2495/2020|EPI_ISL_456381|2020-04-15:0.000000,(hCoV-19/Netherlands/NA_359/2020|EPI_ISL_455163|2020-04-07:0.000000,hCoV-19/Netherlands/NA_589/2020|EPI_ISL_460753|2020-04-05:0.000000,hCoV-19/Netherlands/NA_403/2020|EPI_ISL_455205|2020-03-27:0.000000,hCoV-19/Netherlands/NA_404/2020|EPI_ISL_455206|2020-03-27:0.000000,hCoV-19/Netherlands/NA_460/2020|EPI_ISL_455262|2020:0.000000,hCoV-19/Netherlands/NA_461/2020|EPI_ISL_455263|2020-04-08:0.000000,hCoV-19/Netherlands/NA_593/2020|EPI_ISL_460756|2020-04-13:0.000000,hCoV-19/Netherlands/NA_312/2020|EPI_ISL_422621|2020-04-02:0.000000,hCoV-19/Netherlands/NA_401/2020|EPI_ISL_455203|2020-04-05:0.000000)5042:0.000000,(((hCoV-19/Bangladesh/BCSIR-NILMRC_210/2020|EPI_ISL_483691|2020-06-14:0.000000,hCoV-19/Bangladesh/BCSIR-NILMRC_198/2020|EPI_ISL_483642|2020-06-20:0.000000)5049:0.000000,(hCoV-19/Finland/6A959SIIC/2020|EPI_ISL_481711|2020-04-06:0.000000,hCoV-19/Finland/17A87S10/2020|EPI_ISL_481590|2020-04-17:0.000034)5050:0.000000)5048:0.000000,hCoV-19/Spain/Donostia-San_Sebastian2152/2020|EPI_ISL_468895|2020-04-12:0.000000,hCoV-19/England/NORT-28C90F/2020|EPI_ISL_469340|2020-05-16:0.000000)5046:0.000000,((hCoV-19/England/NOTT-112547/2020|EPI_ISL_484392|2020-04-24:0.000068,(hCoV-19/England/SHEF-D18B5/2020|EPI_ISL_453766|2020-04-22:0.000000,hCoV-19/England/SHEF-D0388/2020|EPI_ISL_457672|2020-05-02:0.000102)5182:0.000101)5181:0.000034,(hCoV-19/England/BIRM-61128/2020|EPI_ISL_477752|2020-04-23:0.000000,hCoV-19/Scotland/CVR1101/2020|EPI_ISL_433510|2020-03-29:0.000034,hCoV-19/Scotland/CVR1085/2020|EPI_ISL_433508|2020-03-29:0.000000,hCoV-19/England/CAMB-827D4/2020|EPI_ISL_443581|2020-04-13:0.000000,hCoV-19/Scotland/GCVR-171634/2020|EPI_ISL_469945|2020-03-30:0.000000)5183:0.000000)5180:0.000000,(hCoV-19/England/WSFT-25C105B/2020|EPI_ISL_492884|2020-04-22:0.000000,hCoV-19/Kenya/NIC_569/2020|EPI_ISL_457843|2020-03-29:0.000000)5187:0.000000,(hCoV-19/England/20164016004/2020|EPI_ISL_466447|2020-04-14:0.000000,hCoV-19/Russia/StPetersburg-RII6043S/2020|EPI_ISL_430103|2020-04-14:0.000034)5189:0.000034,(hCoV-19/England/NORT-29E9EC/2020|EPI_ISL_488176|2020-05-11:0.000034,hCoV-19/England/LOND-D899D/2020|EPI_ISL_492751|2020-04-14:0.000000,hCoV-19/Portugal/R1320/2020|EPI_ISL_491275|2020-06-15:0.000000,hCoV-19/Switzerland/160007_440_A06/2020|EPI_ISL_486504|2020-06-20:0.000000,(hCoV-19/Switzerland/170002_454_B03/2020|EPI_ISL_486517|2020-06-26:0.000000,hCoV-19/Switzerland/170021_469_E06/2020|EPI_ISL_486533|2020-06-24:0.000000,hCoV-19/Switzerland/150006_408_G02_plus/2020|EPI_ISL_483651|2020-06-11:0.000000,(hCoV-19/Switzerland/190075_571_D08/2020|EPI_ISL_500933|2020-07-05:0.000034,hCoV-19/Switzerland/190014_540_E7/2020|EPI_ISL_500880|2020-07-06:0.000034)10121:0.000000,hCoV-19/Switzerland/190086_577_G05/2020|EPI_ISL_500942|2020-07-07:0.000000)10117:0.000000,hCoV-19/Portugal/R998/2020|EPI_ISL_491297|2020-06-03:0.000000,hCoV-19/Portugal/IGC4489/2020|EPI_ISL_491260|2020-06-08:0.000034,hCoV-19/Switzerland/150017_415_F04_plus/2020|EPI_ISL_483656|2020-06-08:0.000000,hCoV-19/Switzerland/160006_440_H05/2020|EPI_ISL_486503|2020-06-20:0.000101,(hCoV-19/Portugal/IGC4478/2020|EPI_ISL_491258|2020-06-09:0.000034,hCoV-19/Portugal/IGC4501/2020|EPI_ISL_491261|2020-06-08:0.000068)10108:0.000000,(hCoV-19/Portugal/IGC4425/2020|EPI_ISL_491250|2020-06-08:0.000000,hCoV-19/Portugal/IGC4424/2020|EPI_ISL_491249|2020-06-08:0.000000)10109:0.000000,hCoV-19/Portugal/R486/2020|EPI_ISL_491291|2020-05-27:0.000000,hCoV-19/Portugal/IGC3008/2020|EPI_ISL_491183|2020-05-19:0.000000,(hCoV-19/Switzerland/150014_413_H04_plus/2020|EPI_ISL_483653|2020-06-10:0.000000,hCoV-19/Switzerland/150015_414_D02_plus/2020|EPI_ISL_483654|2020-06-08:0.000034)10105:0.000000,hCoV-19/Portugal/IGC3484/2020|EPI_ISL_491189|2020-05-25:0.000000,hCoV-19/Portugal/IGC4103/2020|EPI_ISL_491231|2020-06-01:0.000000,hCoV-19/Portugal/IGC4024/2020|EPI_ISL_491224|2020-05-31:0.000034,hCoV-19/Portugal/IGC4251/2020|EPI_ISL_491242|2020-06-03:0.000000,hCoV-19/Portugal/IGC4479/2020|EPI_ISL_491259|2020-06-08:0.000034,hCoV-19/Portugal/IGC4000/2020|EPI_ISL_491219|2020-05-31:0.000000,hCoV-19/Portugal/R493/2020|EPI_ISL_491292|2020-05-27:0.000000,hCoV-19/Portugal/IGC3859/2020|EPI_ISL_491210|2020-05-28:0.000034,hCoV-19/Portugal/IGC3853/2020|EPI_ISL_491208|2020-05-28:0.000034)10095:0.000034,(hCoV-19/England/LOND-D4A34/2020|EPI_ISL_444171|2020-04-10:0.000034,hCoV-19/India/ILSCV32879/2020|EPI_ISL_481170|2020-06-05:0.000000,hCoV-19/Hong_Kong/HKU-200723-056/2020|EPI_ISL_497823|2020-04-07:0.000000)10122:0.000034,(hCoV-19/Singapore/127/2020|EPI_ISL_443219|2020-03-20:0.000000,hCoV-19/England/CAMB-738C4/2020|EPI_ISL_425251|2020-03-31:0.000034)10359:0.000000,(hCoV-19/England/20164066404/2020|EPI_ISL_466462|2020-04-15:0.000101,(hCoV-19/England/SHEF-D1976/2020|EPI_ISL_475497|2020-05-28:0.000034,hCoV-19/England/SHEF-CC02E/2020|EPI_ISL_493705|2020-05-21:0.000000,hCoV-19/England/SHEF-C9962/2020|EPI_ISL_475423|2020-05-24:0.000000,hCoV-19/England/SHEF-CE00E/2020|EPI_ISL_475461|2020-05-29:0.000000,hCoV-19/England/SHEF-C7E29/2020|EPI_ISL_475403|2020-05-24:0.000000,hCoV-19/England/SHEF-CD1EE/2020|EPI_ISL_475453|2020-05-25:0.000000,hCoV-19/England/SHEF-C61E5/2020|EPI_ISL_484461|2020-06-09:0.000000,hCoV-19/England/SHEF-CD588/2020|EPI_ISL_475457|2020-05-26:0.000034,hCoV-19/England/SHEF-C674D/2020|EPI_ISL_479221|2020-05-20:0.000000,hCoV-19/England/SHEF-CA970/2020|EPI_ISL_484487|2020-05-21:0.000000,hCoV-19/England/SHEF-C578A/2020|EPI_ISL_484456|2020-05-22:0.000000,hCoV-19/England/SHEF-C427B/2020|EPI_ISL_484449|2020-05-16:0.000000)10364:0.000034,hCoV-19/England/NORT-29F4EA/2020|EPI_ISL_488150|2020-04-30:0.000000,hCoV-19/England/OXON-AF7FF/2020|EPI_ISL_478774|2020-04-15:0.000136,hCoV-19/Wales/PHWC-166210/2020|EPI_ISL_490852|2020-06-07:0.000034)10360:0.000101,hCoV-19/England/BRIS-1232B5/2020|EPI_ISL_442754|2020-04-05:0.000034,(hCoV-19/England/CAMB-770B9/2020|EPI_ISL_425460|2020-03-31:0.000034,hCoV-19/England/CAMB-7766C/2020|EPI_ISL_439368|2020-03-31:0.000034,hCoV-19/England/CAMB-772A4/2020|EPI_ISL_439428|2020-03-31:0.000034)12514:0.000000,((hCoV-19/England/CAMB-7A960/2020|EPI_ISL_441824|2020-04-03:0.000000,hCoV-19/England/CAMB-7C03C/2020|EPI_ISL_433982|2020-04-13:0.000000)14068:0.000000,hCoV-19/England/CAMB-776F3/2020|EPI_ISL_438543|2020-03-30:0.000000,hCoV-19/England/CAMB-782A3/2020|EPI_ISL_433711|2020-04-04:0.000000,hCoV-19/England/CAMB-76BD7/2020|EPI_ISL_438431|2020-03-31:0.000034,(hCoV-19/England/CAMB-82DB4/2020|EPI_ISL_443387|2020-04-13:0.000101,hCoV-19/England/CAMB-7D89D/2020|EPI_ISL_442307|2020-04-06:0.000000,hCoV-19/England/CAMB-8382B/2020|EPI_ISL_443568|2020-04-14:0.000000)14066:0.000000)14062:0.000000,(hCoV-19/England/CAMB-1AA7D5/2020|EPI_ISL_470212|2020-04-17:0.000000,hCoV-19/England/CAMB-746AB/2020|EPI_ISL_425323|2020-03-29:0.000000,hCoV-19/England/BRIS-12CFB5/2020|EPI_ISL_481839|2020-04-25:0.000000,hCoV-19/England/BRIS-12F064/2020|EPI_ISL_488402|2020-04-22:0.000000)14069:0.000000,hCoV-19/England/BRIS-12FD03/2020|EPI_ISL_492517|2020-04-08:0.000000,((hCoV-19/England/CAMB-72FA2/2020|EPI_ISL_440161|2020-03-22:0.000000,hCoV-19/England/CAMB-72EB4/2020|EPI_ISL_440080|2020-03-21:0.000000,hCoV-19/England/CAMB-736BB/2020|EPI_ISL_440047|2020-03-22:0.000034)14158:0.000034,(hCoV-19/Australia/VIC718/2020|EPI_ISL_427002|2020-03-27:0.000034,hCoV-19/New_Zealand/20VR1847/2020|EPI_ISL_456283|2020-03-28:0.000000,hCoV-19/Australia/VIC1086/2020|EPI_ISL_430597|2020-04-06:0.000000,hCoV-19/New_Zealand/20VR2051/2020|EPI_ISL_456348|2020-04-05:0.000000,hCoV-19/Australia/VIC520/2020|EPI_ISL_426789|2020-03-23:0.000034,hCoV-19/Australia/SAP349/2020|EPI_ISL_483124|2020-03-22:0.000000,hCoV-19/Australia/SAP079/2020|EPI_ISL_451115|2020-03-31:0.000000,hCoV-19/Australia/VIC1067/2020|EPI_ISL_430670|2020-04-04:0.000000,hCoV-19/Australia/VIC289/2020|EPI_ISL_419980|2020-03-22:0.000034,hCoV-19/Australia/VIC318/2020|EPI_ISL_420009|2020-03-24:0.000034,hCoV-19/Australia/VIC320/2020|EPI_ISL_420011|2020-03-24:0.000034,hCoV-19/New_Zealand/20VR1984/2020|EPI_ISL_456321|2020-03-25:0.000034,hCoV-19/Australia/NSW2229/2020|EPI_ISL_500677|2020-03-19:0.000034,(hCoV-19/Australia/VIC628/2020|EPI_ISL_426932|2020-03-29:0.000034,hCoV-19/Australia/VIC475/2020|EPI_ISL_426907|2020-03-28:0.000000)14119:0.000000,(hCoV-19/Australia/VIC785/2020|EPI_ISL_427060|2020-03-30:0.000000,hCoV-19/Australia/VIC1107/2020|EPI_ISL_430590|2020-04-07:0.000000,hCoV-19/Australia/VIC1056/2020|EPI_ISL_430669|2020-04-03:0.000000)14120:0.000000,(hCoV-19/Australia/VIC323/2020|EPI_ISL_420014|2020-03-24:0.000000,hCoV-19/Australia/VIC989/2020|EPI_ISL_430551|2020-03-31:0.000034,hCoV-19/Australia/VIC898/2020|EPI_ISL_427148|2020-04-08:0.000000,hCoV-19/Australia/VIC534/2020|EPI_ISL_426800|2020-03-25:0.000000,(hCoV-19/Australia/VIC2076/2020|EPI_ISL_480616|2020-04-02:0.000136,hCoV-19/Australia/VIC964/2020|EPI_ISL_430655|2020-03-27:0.000034,hCoV-19/Australia/VIC783/2020|EPI_ISL_427058|2020-03-30:0.000000,hCoV-19/Australia/VIC1000/2020|EPI_ISL_430484|2020-03-31:0.000000,hCoV-19/Australia/VIC800/2020|EPI_ISL_427074|2020-04-01:0.000000,(hCoV-19/Australia/VIC1328/2020|EPI_ISL_430695|2020-04-12:0.000003,hCoV-19/Australia/VIC1428/2020|EPI_ISL_456435|2020-04-17:0.000031)14134:0.000102,(hCoV-19/Australia/VIC491/2020|EPI_ISL_426922|2020-03-30:0.000034,hCoV-19/Australia/VIC793/2020|EPI_ISL_427068|2020-03-31:0.000000,hCoV-19/Australia/VIC490/2020|EPI_ISL_426921|2020-03-30:0.000034)14136:0.000000,hCoV-19/Australia/VIC1081/2020|EPI_ISL_430580|2020-04-06:0.000034,hCoV-19/Australia/VIC794/2020|EPI_ISL_427069|2020-03-31:0.000000,hCoV-19/Australia/VIC802/2020|EPI_ISL_427076|2020-04-01:0.000000,hCoV-19/Australia/VIC975/2020|EPI_ISL_430658|2020-03-28:0.000000,hCoV-19/Australia/VIC787/2020|EPI_ISL_427062|2020-03-30:0.000034,hCoV-19/Australia/VIC488/2020|EPI_ISL_426919|2020-03-29:0.000000,hCoV-19/Australia/VIC1002/2020|EPI_ISL_430486|2020-03-31:0.000000,hCoV-19/Australia/VIC486/2020|EPI_ISL_426917|2020-03-29:0.000000,hCoV-19/Australia/VIC478/2020|EPI_ISL_426910|2020-03-28:0.000000)14129:0.000000,hCoV-19/Australia/VIC1157/2020|EPI_ISL_430598|2020-04-09:0.000000,hCoV-19/Australia/VIC610/2020|EPI_ISL_426864|2020-03-26:0.000000,hCoV-19/Australia/VIC563/2020|EPI_ISL_426824|2020-03-24:0.000000,hCoV-19/Australia/VIC912/2020|EPI_ISL_426881|2020-03-24:0.000000,hCoV-19/Australia/VIC319/2020|EPI_ISL_420010|2020-03-24:0.000000,hCoV-19/Australia/VIC938/2020|EPI_ISL_430472|2020-03-25:0.000000,hCoV-19/Australia/VIC974/2020|EPI_ISL_430659|2020-03-28:0.000000,hCoV-19/Australia/VIC417/2020|EPI_ISL_426717|2020-03-25:0.000000)14124:0.000068,hCoV-19/Australia/SAP234/2020|EPI_ISL_483078|2020-03-24:0.000000,(hCoV-19/Australia/VIC1486/2020|EPI_ISL_456455|2020-04-25:0.000000,hCoV-19/Australia/VIC1495/2020|EPI_ISL_456459|2020-04-29:0.000000)14155:0.000034,hCoV-19/Australia/VIC796/2020|EPI_ISL_427070|2020-03-31:0.000000,(hCoV-19/Australia/NSW283/2020|EPI_ISL_451547|2020-04-01:0.000034,hCoV-19/Australia/NSW507/2020|EPI_ISL_455047|2020-04-06:0.000000,hCoV-19/Australia/NSW339/2020|EPI_ISL_451601|2020-03-25:0.000034,hCoV-19/Australia/NSW338/2020|EPI_ISL_451600|2020-04-05:0.000034,hCoV-19/Australia/NSW282/2020|EPI_ISL_451546|2020-04-01:0.000000,hCoV-19/Australia/NSW327/2020|EPI_ISL_451589|2020-04-05:0.000034,hCoV-19/Australia/NSW286/2020|EPI_ISL_451550|2020-04-03:0.000000,hCoV-19/Australia/NSW325/2020|EPI_ISL_451587|2020-04-09:0.000000,hCoV-19/Australia/NSW258/2020|EPI_ISL_451523|2020-03-27:0.000000,hCoV-19/Australia/NSW237/2020|EPI_ISL_451503|2020-03-29:0.000034,hCoV-19/Australia/NSW506/2020|EPI_ISL_455046|2020-03-29:0.000000)14115:0.000000,hCoV-19/Portugal/PT0449/2020|EPI_ISL_454173|2020-03-28:0.000000,hCoV-19/Australia/VIC983/2020|EPI_ISL_430545|2020-03-30:0.000000,hCoV-19/Australia/SAP049/2020|EPI_ISL_451088|2020-03-24:0.000000,hCoV-19/Australia/VIC797/2020|EPI_ISL_427071|2020-04-01:0.000000,hCoV-19/Australia/VIC738/2020|EPI_ISL_427017|2020-03-30:0.000000,hCoV-19/Australia/NSW345/2020|EPI_ISL_451606|2020-04-01:0.000000,hCoV-19/Australia/VIC737/2020|EPI_ISL_427016|2020-03-30:0.000136,hCoV-19/Australia/VIC1378/2020|EPI_ISL_456417|2020-04-14:0.000000,hCoV-19/Australia/VIC414/2020|EPI_ISL_426714|2020-03-26:0.000034,hCoV-19/Australia/VIC735/2020|EPI_ISL_427014|2020-03-30:0.000034)14099:0.000034,hCoV-19/India/GBRC320/2020|EPI_ISL_495078|2020-06-17:0.000000)14097:0.000000,hCoV-19/Greece/227_35969/2020|EPI_ISL_447644|2020-03-11:0.000000,(((hCoV-19/France/OCC-1/2020|EPI_ISL_434616|2020-03:0.000034,hCoV-19/France/OCC-3/2020|EPI_ISL_434618|2020-03:0.000000)14857:0.000000,hCoV-19/France/OCC-12/2020|EPI_ISL_434627|2020-03-26:0.000000,(hCoV-19/France/OCC-11/2020|EPI_ISL_434626|2020-03-26:0.000000,hCoV-19/France/OCC-2/2020|EPI_ISL_434617|2020-03:0.000000,hCoV-19/France/OCC-4/2020|EPI_ISL_434619|2020-03:0.000000)14855:0.000000,hCoV-19/France/OCC-13/2020|EPI_ISL_434628|2020-04-07:0.000000)14852:0.000068,(hCoV-19/Hong_Kong/HKU-200723-032/2020|EPI_ISL_497799|2020-03-17:0.000000,hCoV-19/France/B5325/2020|EPI_ISL_443267|2020-03-18:0.000000)14844:0.000000,((hCoV-19/England/LOND-D3DC3/2020|EPI_ISL_449654|2020-04-04:0.000000,hCoV-19/England/20166016004/2020|EPI_ISL_466539|2020-04-12:0.000000)14847:0.000034,((hCoV-19/France/OCC-20/2020|EPI_ISL_434635|2020-04-11:0.000000,hCoV-19/France/OCC-15/2020|EPI_ISL_434630|2020-04-08:0.000034)14849:0.000000,hCoV-19/France/OCC-5/2020|EPI_ISL_434620|2020-03:0.000101,hCoV-19/France/OCC-14/2020|EPI_ISL_434629|2020-04-07:0.000068,hCoV-19/cat/France/Env-Ba/2020|EPI_ISL_483063|2020-05-14:0.000000,hCoV-19/cat/France/Env-Di/2020|EPI_ISL_483064|2020-05-14:0.000068)14848:0.000000,hCoV-19/Australia/VIC249/2020|EPI_ISL_419944|2020-03-21:0.000000,hCoV-19/New_Zealand/20VR1618/2020|EPI_ISL_456228|2020-03-23:0.000000)14845:0.000000)14842:0.000000,(hCoV-19/Scotland/EDB024/2020|EPI_ISL_425830|2020-03-12:0.000000,hCoV-19/England/SHEF-C2222/2020|EPI_ISL_432742|2020-04-02:0.000000,hCoV-19/Belgium/ULG-7773/2020|EPI_ISL_418629|2020-03-19:0.000000,hCoV-19/Sweden/20-51955/2020|EPI_ISL_475535|2020-06-09:0.000000,hCoV-19/England/PORT-2D1E48/2020|EPI_ISL_499285|2020-04-02:0.000000)14858:0.000000,(hCoV-19/England/20139060404/2020|EPI_ISL_420732|2020-03-28:0.000000,hCoV-19/England/OXON-B0773/2020|EPI_ISL_478906|2020-04-21:0.000000,hCoV-19/England/OXON-AD8FE/2020|EPI_ISL_448603|2020:0.000000,hCoV-19/England/OXON-B0658/2020|EPI_ISL_478895|2020-04-20:0.000000)14864:0.000000,hCoV-19/India/NCDC-4475/2020|EPI_ISL_436454|2020-04-13:0.000000,hCoV-19/USA/MN133-MDH133/2020|EPI_ISL_421689|2020-03-16:0.000000,hCoV-19/England/20146011404/2020|EPI_ISL_466028|2020-04-01:0.000000,(hCoV-19/England/CAMB-1B0183/2020|EPI_ISL_452884|2020-05-06:0.000000,(hCoV-19/Scotland/CVR3890/2020|EPI_ISL_484675|2020-06-15:0.000000,hCoV-19/Scotland/CVR3657/2020|EPI_ISL_478086|2020-05-21:0.000000,hCoV-19/Scotland/CVR3502/2020|EPI_ISL_456887|2020-05-10:0.000000,hCoV-19/Scotland/CVR3499/2020|EPI_ISL_456884|2020-05-10:0.000034,(hCoV-19/Scotland/CVR3500/2020|EPI_ISL_456885|2020-05-10:0.000034,hCoV-19/Scotland/CVR3501/2020|EPI_ISL_456886|2020-05-10:0.000034)14971:0.000000)14967:0.000000)14966:0.000000,hCoV-19/Wales/PHWC-169356/2020|EPI_ISL_499433|2020-03-31:0.000034,((hCoV-19/England/SHEF-C4C7D/2020|EPI_ISL_453712|2020-04-20:0.000000,(hCoV-19/England/SHEF-CDF6C/2020|EPI_ISL_490628|2020-04-29:0.000006,hCoV-19/England/SHEF-CC3DA/2020|EPI_ISL_457652|2020-04-24:0.000028)14990:0.000000,hCoV-19/England/SHEF-C5C4F/2020|EPI_ISL_453717|2020-04-21:0.000000,hCoV-19/England/SHEF-C3B62/2020|EPI_ISL_441952|2020-04-08:0.000000,hCoV-19/England/SHEF-C342B/2020|EPI_ISL_441942|2020-04-09:0.000034,hCoV-19/England/SHEF-D1F74/2020|EPI_ISL_442502|2020-04-09:0.000068,hCoV-19/England/SHEF-CA345/2020|EPI_ISL_442358|2020-04-10:0.000000,hCoV-19/England/SHEF-CB809/2020|EPI_ISL_457648|2020-04-14:0.000000,hCoV-19/England/SHEF-CA58B/2020|EPI_ISL_462044|2020-05-12:0.000000,hCoV-19/England/SHEF-CE9B8/2020|EPI_ISL_499348|2020-04-07:0.000034,hCoV-19/England/SHEF-CAF05/2020|EPI_ISL_462047|2020-05-01:0.000000,(hCoV-19/England/SHEF-CD421/2020|EPI_ISL_490626|2020-04-24:0.000034,hCoV-19/England/SHEF-CF270/2020|EPI_ISL_475476|2020-05-08:0.000000,hCoV-19/England/SHEF-C1830/2020|EPI_ISL_479198|2020-05-13:0.000000)14988:0.000000)14980:0.000034,hCoV-19/England/SHEF-CF8BA/2020|EPI_ISL_453759|2020-04-21:0.000000,hCoV-19/England/SHEF-D2E2B/2020|EPI_ISL_453776|2020-04-21:0.000000,hCoV-19/England/SHEF-CB292/2020|EPI_ISL_453740|2020-04-21:0.000000,hCoV-19/England/SHEF-D2F82/2020|EPI_ISL_453777|2020-04-21:0.000000,hCoV-19/England/SHEF-C6789/2020|EPI_ISL_432825|2020-04-01:0.000000,hCoV-19/England/SHEF-C5359/2020|EPI_ISL_432802|2020-03-31:0.000000,hCoV-19/England/SHEF-C5D79/2020|EPI_ISL_432812|2020-04-01:0.000000,hCoV-19/England/SHEF-CE89D/2020|EPI_ISL_432570|2020-04-06:0.000000,hCoV-19/England/SHEF-D1F56/2020|EPI_ISL_432644|2020-03-30:0.000000,hCoV-19/England/SHEF-D0D99/2020|EPI_ISL_432620|2020-03-28:0.000000,hCoV-19/England/SHEF-CAE08/2020|EPI_ISL_442372|2020-04-08:0.000000,hCoV-19/England/SHEF-CB687/2020|EPI_ISL_442390|2020-04-11:0.000000,hCoV-19/England/SHEF-C0CBD/2020|EPI_ISL_448827|2020-04-13:0.000000,hCoV-19/England/SHEF-C2F58/2020|EPI_ISL_448841|2020-04-17:0.000101,hCoV-19/England/SHEF-C82D1/2020|EPI_ISL_448867|2020-04-14:0.000034,hCoV-19/England/SHEF-C07BC/2020|EPI_ISL_420159|2020-03-29:0.000068,hCoV-19/England/SHEF-D141B/2020|EPI_ISL_493733|2020-04-20:0.000000,hCoV-19/England/SHEF-C18E5/2020|EPI_ISL_432732|2020-04-01:0.000000,hCoV-19/England/SHEF-CDD08/2020|EPI_ISL_462065|2020-05-15:0.000068,hCoV-19/England/SHEF-10B234D/2020|EPI_ISL_469918|2020-04-13:0.000000,hCoV-19/England/SHEF-C1645/2020|EPI_ISL_432727|2020-04-01:0.000000,hCoV-19/Cyprus/007/2020|EPI_ISL_463747|2020-04-17:0.000068,hCoV-19/England/SHEF-CA3BE/2020|EPI_ISL_448874|2020-04-14:0.000000,hCoV-19/England/SHEF-C45BE/2020|EPI_ISL_432790|2020-04-01:0.000034,hCoV-19/England/SHEF-CFE21/2020|EPI_ISL_432602|2020-03-30:0.000000,hCoV-19/England/SHEF-CB0D4/2020|EPI_ISL_475434|2020-06-01:0.000000,hCoV-19/England/SHEF-CFD42/2020|EPI_ISL_475484|2020-04-27:0.000000,hCoV-19/England/SHEF-C3F1B/2020|EPI_ISL_475375|2020-05-07:0.000000,hCoV-19/England/SHEF-D2EA3/2020|EPI_ISL_457685|2020-04-14:0.000000,hCoV-19/England/SHEF-CC6E0/2020|EPI_ISL_457654|2020-04-16:0.000000,hCoV-19/England/SHEF-CA406/2020|EPI_ISL_493694|2020-05-12:0.000000,hCoV-19/England/SHEF-CDC47/2020|EPI_ISL_484505|2020-05-28:0.000000,hCoV-19/England/SHEF-D33D0/2020|EPI_ISL_493739|2020-05-21:0.000034,hCoV-19/England/SHEF-C5F64/2020|EPI_ISL_462021|2020-04-29:0.000000,hCoV-19/England/SHEF-C86A8/2020|EPI_ISL_475407|2020-04-27:0.000034)14979:0.000068,hCoV-19/England/OXON-AD0AB/2020|EPI_ISL_448559|2020-04-07:0.000034,hCoV-19/Taiwan/CGMH-CGU-20/2020|EPI_ISL_424978|2020-03-18:0.000034,hCoV-19/Greece/136/2020|EPI_ISL_434473|2020-03-11:0.000068,(hCoV-19/Denmark/ALAB-SSI450/2020|EPI_ISL_429537|2020-03-24:0.000000,hCoV-19/Denmark/ALAB-SSI470/2020|EPI_ISL_429550|2020-03-25:0.000000)15010:0.000034,(hCoV-19/England/201580036/2020|EPI_ISL_466350|2020-04-10:0.000000,hCoV-19/England/20154003904/2020|EPI_ISL_466253|2020-04-06:0.000000,hCoV-19/England/20154003804/2020|EPI_ISL_466252|2020-04-06:0.000003,hCoV-19/England/20172002704/2020|EPI_ISL_465322|2020-04-18:0.000000,hCoV-19/England/CAMB-1AE1D3/2020|EPI_ISL_459493|2020-04-27:0.000000,hCoV-19/England/CAMB-1ABEC0/2020|EPI_ISL_444342|2020-04-27:0.000034,hCoV-19/England/CAMB-1AE197/2020|EPI_ISL_459461|2020-04-27:0.000034,hCoV-19/England/CAMB-77383/2020|EPI_ISL_438544|2020-03-31:0.000000,hCoV-19/England/CAMB-1AAE1C/2020|EPI_ISL_470260|2020-04-18:0.000034)15184:0.000000,hCoV-19/England/NOTT-10EE16/2020|EPI_ISL_432930|2020-03-28:0.000017,hCoV-19/Wales/PHWC-36317/2020|EPI_ISL_474651|2020-04-30:0.000068,(hCoV-19/England/CAMB-76560/2020|EPI_ISL_438363|2020-03-29:0.000101,hCoV-19/Italy/IZSPB_706/2020|EPI_ISL_469016|2020-03-18:0.000000)15198:0.000034,hCoV-19/England/CAMB-7FB83/2020|EPI_ISL_433484|2020-04-17:0.000068,hCoV-19/Scotland/GCVR-1709A5/2020|EPI_ISL_459662|2020-03-25:0.000000,hCoV-19/Finland/30M77S3/2020|EPI_ISL_481658|2020-03-30:0.000000,hCoV-19/Finland/15A602/2020|EPI_ISL_481559|2020-04-15:0.000000,hCoV-19/Finland/17A54S4/2020|EPI_ISL_481579|2020-04-17:0.000000,(hCoV-19/Scotland/EDB014/2020|EPI_ISL_425820|2020-03-11:0.000000,hCoV-19/Finland/13M6S4/2020|EPI_ISL_481549|2020-03-13:0.000068)15268:0.000000,(hCoV-19/England/LIVE-A5FD3/2020|EPI_ISL_499672|2020-03-21:0.000000,hCoV-19/England/20142025404/2020|EPI_ISL_465937|2020-03-29:0.000000)27292:0.000068,(hCoV-19/England/NOTT-10E8FA/2020|EPI_ISL_425611|2020-03-29:0.000034,(hCoV-19/Australia/WA38/2020|EPI_ISL_470855|2020-04-14:0.000034,hCoV-19/Australia/WA37/2020|EPI_ISL_470854|2020-04-20:0.000000,hCoV-19/Australia/VIC1436/2020|EPI_ISL_456441|2020-04-17:0.000034,hCoV-19/Australia/WA58/2020|EPI_ISL_470875|2020-04-26:0.000034,hCoV-19/Australia/WA15/2020|EPI_ISL_470833|2020-04-06:0.000000,hCoV-19/Australia/WA17/2020|EPI_ISL_470835|2020-04-08:0.000000)27294:0.000000)27293:0.000000,hCoV-19/England/20188028704/2020|EPI_ISL_465717|2020-04-30:0.000034,(hCoV-19/Czech_Republic/NRL_4033/2020|EPI_ISL_476067|2020-03-11:0.000000,(hCoV-19/Wales/PHWC-32B04/2020|EPI_ISL_474397|2020-04-15:0.000034,hCoV-19/England/BRIS-12CE21/2020|EPI_ISL_481886|2020-04-24:0.000034)27301:0.000000)27300:0.000034,(hCoV-19/Belgium/DCS-030796/2020|EPI_ISL_420352|2020-03-07:0.000000,hCoV-19/Chile/Santiago_57/2020|EPI_ISL_445353|2020-04-02:0.000000)27393:0.000034,((hCoV-19/England/CAMB-1B4C42/2020|EPI_ISL_473504|2020-06-11:0.000000,hCoV-19/England/CAMB-1B2EB7/2020|EPI_ISL_456731|2020-05-21:0.000000)27402:0.000000,hCoV-19/Bangladesh/BCSIR-NILMRC_052/2020|EPI_ISL_466627|2020-06-01:0.000021,(hCoV-19/England/LIVE-9CE78/2020|EPI_ISL_440948|2020-04-26:0.000000,hCoV-19/England/LIVE-9A26F/2020|EPI_ISL_439861|2020-04-18:0.000000)27398:0.000000,(hCoV-19/Bangladesh/BCSIR-NILMRC_130/2020|EPI_ISL_480414|2020-06-17:0.000000,(hCoV-19/Bangladesh/BCSIR-NILMRC_131/2020|EPI_ISL_480415|2020-06-18:0.000000,(hCoV-19/Bangladesh/BCSIR-NILMRC_118/2020|EPI_ISL_482700|2020-06-18:0.000034,hCoV-19/Bangladesh/BCSIR-NILMRC_118a/2020|EPI_ISL_482487|2020-06-18:0.000013)27401:0.000034)27400:0.000000)27399:0.000034)27395:0.000000,hCoV-19/Singapore/107/2020|EPI_ISL_443199|2020-03-16:0.000000,(hCoV-19/England/20139024004/2020|EPI_ISL_421890|2020-03-27:0.000000,hCoV-19/England/CAMB-79916/2020|EPI_ISL_441076|2020-04-01:0.000000)28140:0.000000,(hCoV-19/Morocco/6889/2020|EPI_ISL_459967|2020-03-15:0.000000,(hCoV-19/England/BRIS-127AF5/2020|EPI_ISL_469661|2020-04-17:0.000000,hCoV-19/England/BRIS-129D27/2020|EPI_ISL_458359|2020-04-15:0.000000)28143:0.000000,(hCoV-19/England/NORT-28AE4E/2020|EPI_ISL_492977|2020-04-16:0.000068,hCoV-19/England/OXON-ACEFD/2020|EPI_ISL_448547|2020-04-05:0.000068)28144:0.000000)28141:0.000000,(hCoV-19/England/CAMB-7EDCA/2020|EPI_ISL_442920|2020-04-06:0.000000,hCoV-19/England/CAMB-7DBB2/2020|EPI_ISL_441678|2020-04-06:0.000000,hCoV-19/England/CAMB-8067F/2020|EPI_ISL_470442|2020-04-10:0.000099,hCoV-19/England/CAMB-7DC19/2020|EPI_ISL_441760|2020-04-06:0.000000)28358:0.000000,hCoV-19/England/20142025204/2020|EPI_ISL_465936|2020-03-30:0.000000,(hCoV-19/England/LIVE-A255C/2020|EPI_ISL_499997|2020-05-19:0.000000,hCoV-19/Scotland/CVR2812/2020|EPI_ISL_438984|2020-04-21:0.000000)28385:0.000000,(hCoV-19/England/PORT-2D0E94/2020|EPI_ISL_475298|2020-03-30:0.000000,hCoV-19/England/PORT-2D0DC4/2020|EPI_ISL_475285|2020-03-31:0.000000,hCoV-19/Australia/VIC296/2020|EPI_ISL_419987|2020-03-23:0.000000,hCoV-19/England/PORT-2CF9E2/2020|EPI_ISL_493614|2020:0.000000,hCoV-19/USA/NY-NYUMC905/2020|EPI_ISL_467398|2020-04-28:0.000000,(((hCoV-19/England/BRIS-126CD2/2020|EPI_ISL_458989|2020-04-10:0.000000,hCoV-19/England/BRIS-126CE1/2020|EPI_ISL_458977|2020-04-10:0.000034)28565:0.000000,hCoV-19/England/BRIS-12FB45/2020|EPI_ISL_488423|2020-04-03:0.000135,hCoV-19/England/BRIS-124111/2020|EPI_ISL_492835|2020-04-08:0.000135,hCoV-19/England/BRIS-12F301/2020|EPI_ISL_488386|2020-04-13:0.000000,hCoV-19/England/BRIS-12480D/2020|EPI_ISL_444010|2020-03-25:0.000034,hCoV-19/England/BRIS-12340A/2020|EPI_ISL_442701|2020-04-05:0.000000,hCoV-19/England/BRIS-126CC3/2020|EPI_ISL_458919|2020-04-10:0.000000)28564:0.000000,hCoV-19/England/CAMB-79F32/2020|EPI_ISL_441247|2020-04-02:0.000000,hCoV-19/USA/MI-MDHHS-SC20166/2020|EPI_ISL_436869|2020-03-26:0.000000,hCoV-19/England/BRIS-12D163/2020|EPI_ISL_481779|2020-04-25:0.000000,hCoV-19/England/BRIS-1308E0/2020|EPI_ISL_492655|2020-04-13:0.000000,hCoV-19/England/SHEF-D14EE/2020|EPI_ISL_479275|2020-03-21:0.000000,hCoV-19/Northern_Ireland/NIRE-102340/2020|EPI_ISL_453485|2020-03-22:0.000000,hCoV-19/Gambia/GC19-015/2020|EPI_ISL_428855|2020-03-17:0.000068,hCoV-19/England/CAMB-7AC58/2020|EPI_ISL_433857|2020-04-08:0.000000,hCoV-19/England/BRIS-1271A5/2020|EPI_ISL_469657|2020-04-24:0.000000,hCoV-19/England/BRIS-127433/2020|EPI_ISL_469663|2020-04-22:0.000034,hCoV-19/Singapore/164/2020|EPI_ISL_462282|2020-03-19:0.000000,hCoV-19/England/BRIS-12CF6A/2020|EPI_ISL_481782|2020-04-25:0.000034,hCoV-19/England/CAMB-7E0C1/2020|EPI_ISL_442179|2020-04-07:0.000000,hCoV-19/England/BRIS-12EBEC/2020|EPI_ISL_488259|2020-04-24:0.000000,hCoV-19/England/BRIS-12EE5C/2020|EPI_ISL_488285|2020-04-22:0.000034,hCoV-19/England/BRIS-12E681/2020|EPI_ISL_488205|2020-04-20:0.000000,hCoV-19/England/BRIS-1854424/2020|EPI_ISL_492437|2020-04-29:0.000000,hCoV-19/England/BRIS-12E812/2020|EPI_ISL_488256|2020-04-21:0.000000,hCoV-19/Scotland/EDB318/2020|EPI_ISL_425969|2020-03-28:0.000000,(hCoV-19/England/BRIS-12FCBB/2020|EPI_ISL_492599|2020-04-07:0.000000,hCoV-19/England/BRIS-12FDF4/2020|EPI_ISL_492715|2020-04-10:0.000034,hCoV-19/England/BRIS-185462E/2020|EPI_ISL_495108|2020-04-17:0.000000,hCoV-19/England/BRIS-12CEE5/2020|EPI_ISL_481815|2020-04-24:0.000034,hCoV-19/England/BRIS-12A737/2020|EPI_ISL_458465|2020-04-30:0.000068,hCoV-19/England/BRIS-185380B/2020|EPI_ISL_492337|2020-04-13:0.000034)28549:0.000000,((hCoV-19/Scotland/EDB2462/2020|EPI_ISL_439214|2020-04-23:0.000000,hCoV-19/Scotland/EDB5276/2020|EPI_ISL_456997|2020-05-19:0.000068)28556:0.000000,hCoV-19/Scotland/EDB2062/2020|EPI_ISL_433170|2020-04-18:0.000000,hCoV-19/Scotland/EDB2470/2020|EPI_ISL_491627|2020-04-23:0.000000,(hCoV-19/Scotland/EDB1457/2020|EPI_ISL_433455|2020-04-11:0.000000,hCoV-19/Scotland/CVR3205/2020|EPI_ISL_449224|2020-04-15:0.000000)28563:0.000000,hCoV-19/Scotland/EDB1647/2020|EPI_ISL_433104|2020-04-14:0.000034,hCoV-19/Scotland/EDB3739/2020|EPI_ISL_439314|2020-04-28:0.000000,hCoV-19/Scotland/EDB2086/2020|EPI_ISL_433185|2020-04-19:0.000000,hCoV-19/Scotland/EDB2092/2020|EPI_ISL_433190|2020-04-19:0.000000,hCoV-19/Scotland/EDB1565/2020|EPI_ISL_433082|2020-04-12:0.000000,hCoV-19/Scotland/EDB1113/2020|EPI_ISL_433403|2020-04-06:0.000000)28555:0.000068,hCoV-19/Australia/VIC744/2020|EPI_ISL_427022|2020-03-29:0.000000,hCoV-19/England/CAMB-788A1/2020|EPI_ISL_433785|2020-04-06:0.000034,(hCoV-19/England/BRIS-12D8B9/2020|EPI_ISL_481912|2020-05-06:0.000000,(hCoV-19/England/BRIS-12C911/2020|EPI_ISL_469516|2020-05-13:0.000237,hCoV-19/England/BRIS-12C498/2020|EPI_ISL_469493|2020-05-12:0.000101)28540:0.000000,hCoV-19/England/BRIS-12D752/2020|EPI_ISL_481846|2020-05-07:0.000000,hCoV-19/England/BRIS-12ED7D/2020|EPI_ISL_488263|2020-04-20:0.000000,hCoV-19/England/BRIS-12962C/2020|EPI_ISL_458810|2020-04-20:0.000000,hCoV-19/England/BRIS-12AD9F/2020|EPI_ISL_458330|2020-05-01:0.000000,hCoV-19/England/BRIS-1295F2/2020|EPI_ISL_458764|2020-04-20:0.000000)28537:0.000000,((hCoV-19/England/BRIS-127FC9/2020|EPI_ISL_469730|2020-04-18:0.000000,hCoV-19/England/BRIS-130024/2020|EPI_ISL_492713|2020-04-11:0.000000,hCoV-19/England/BRIS-12E803/2020|EPI_ISL_488377|2020-04-21:0.000000)28534:0.000034,hCoV-19/England/BRIS-13014F/2020|EPI_ISL_492578|2020-04-11:0.000000,hCoV-19/England/BRIS-126F33/2020|EPI_ISL_469742|2020-04-23:0.000034,hCoV-19/England/BRIS-1295A7/2020|EPI_ISL_458765|2020-04-20:0.000068,hCoV-19/England/BRIS-12415D/2020|EPI_ISL_492780|2020-04-08:0.000000)28530:0.000034,hCoV-19/England/BRIS-130419/2020|EPI_ISL_492712|2020-04-11:0.000000,((hCoV-19/India/CCMB_M200/2020|EPI_ISL_495193|2020-06-07:0.000010,hCoV-19/England/BRIS-127451/2020|EPI_ISL_469679|2020-04-22:0.000024)28449:0.000000,hCoV-19/India/CCMB_L1999/2020|EPI_ISL_495180|2020-06-04:0.000000,(hCoV-19/India/CCMB_L1025/2020|EPI_ISL_458049|2020-05-11:0.000000,(hCoV-19/India/CCMB_L1023/2020|EPI_ISL_495162|2020-05-11:0.000101,hCoV-19/India/CCMB_L1011/2020|EPI_ISL_495161|2020-05-11:0.000034,hCoV-19/India/CCMB_L1026/2020|EPI_ISL_458050|2020-05-11:0.000034,hCoV-19/India/CCMB_L1024/2020|EPI_ISL_458048|2020-05-11:0.000000,hCoV-19/India/CCMB_L1021/2020|EPI_ISL_458046|2020-05-11:0.000000)28455:0.000170,hCoV-19/India/CCMB_L1022/2020|EPI_ISL_458047|2020-05-11:0.000068)28453:0.000034,hCoV-19/India/CCMB_M451/2020|EPI_ISL_495206|2020-06-09:0.000000,hCoV-19/India/CCMB_M437/2020|EPI_ISL_495203|2020-06-09:0.000017,(hCoV-19/India/CCMB_M842/2020|EPI_ISL_495255|2020-06-12:0.000034,(hCoV-19/India/CCMB_M2/2020|EPI_ISL_495192|2020-06-04:0.000101,(hCoV-19/India/CCMB_N4/2020|EPI_ISL_495272|2020-06-13:0.000000,hCoV-19/India/CCMB_M22/2020|EPI_ISL_495194|2020-06-04:0.000000)28464:0.000034)28463:0.000000)28462:0.000000,hCoV-19/India/CCMB_N18/2020|EPI_ISL_495271|2020-06-13:0.000000,hCoV-19/India/CCMB_M363/2020|EPI_ISL_495202|2020-06-09:0.000068,(hCoV-19/India/CCMB_M995/2020|EPI_ISL_495270|2020-06-13:0.000000,hCoV-19/India/CCMB_M175/2020|EPI_ISL_495190|2020-06-06:0.000000)28468:0.000000,(hCoV-19/India/CCMB_M860/2020|EPI_ISL_495258|2020-06-12:0.000000,hCoV-19/India/CCMB_M343/2020|EPI_ISL_495198|2020-06-08:0.000000)28469:0.000000,hCoV-19/India/CCMB_L1885/2020|EPI_ISL_495167|2020-06-03:0.000000,hCoV-19/India/CCMB_M58/2020|EPI_ISL_495215|2020-06-05:0.000068,((hCoV-19/India/CCMB_M772/2020|EPI_ISL_495238|2020-06-12:0.000102,hCoV-19/India/CCMB_M780/2020|EPI_ISL_495240|2020-06-12:0.000000,(hCoV-19/India/CCMB_M844/2020|EPI_ISL_495256|2020-06-12:0.000000,hCoV-19/India/CCMB_M841/2020|EPI_ISL_495254|2020-06-12:0.000000)28528:0.000000,hCoV-19/India/CCMB_M762/2020|EPI_ISL_495237|2020-06-12:0.000000,hCoV-19/India/CCMB_M838/2020|EPI_ISL_495252|2020-06-12:0.000000,hCoV-19/India/CCMB_M830/2020|EPI_ISL_495251|2020-06-12:0.000000)28523:0.000068,hCoV-19/India/CCMB_M806/2020|EPI_ISL_495245|2020-06-12:0.000000)28522:0.000000,hCoV-19/India/CCMB_OM19/2020|EPI_ISL_495285|2020-05-17:0.000000,((hCoV-19/India/CCMB_L1811/2020|EPI_ISL_471637|2020-06-02:0.000000,hCoV-19/India/CCMB_L1746/2020|EPI_ISL_471631|2020-06-01:0.000000)28514:0.000000,hCoV-19/India/CCMB_M135/2020|EPI_ISL_495184|2020-06-06:0.000000,hCoV-19/India/CCMB_L1738/2020|EPI_ISL_471629|2020-06-01:0.000000)28512:0.000000,hCoV-19/India/CCMB_M812/2020|EPI_ISL_495247|2020-06-12:0.000000,(hCoV-19/India/CCMB_M739/2020|EPI_ISL_495234|2020-06-11:0.000034,hCoV-19/India/CCMB_M118/2020|EPI_ISL_495183|2020-06-06:0.000000,hCoV-19/India/CCMB_L1864/2020|EPI_ISL_495166|2020-06-03:0.000000,hCoV-19/India/CCMB_M891/2020|EPI_ISL_495260|2020-06-12:0.000034,hCoV-19/India/CCMB_M456/2020|EPI_ISL_495207|2020-06-09:0.000034)28518:0.000068,hCoV-19/India/CCMB_OM12/2020|EPI_ISL_495278|2020-05-15:0.000000,hCoV-19/India/CCMB_OM13/2020|EPI_ISL_495279|2020-05-15:0.000068,hCoV-19/India/CCMB_OM11/2020|EPI_ISL_495277|2020-05-15:0.000068,hCoV-19/India/CCMB_OM16/2020|EPI_ISL_495282|2020-05-17:0.000034,(hCoV-19/India/CCMB_OM4_ONT/2020|EPI_ISL_495291|2020-05-13:0.000034,hCoV-19/India/CCMB_OM4/2020|EPI_ISL_495290|2020-05-13:0.000000,hCoV-19/India/CCMB_OM9/2020|EPI_ISL_495297|2020-05-15:0.000000)28476:0.000000,((hCoV-19/India/CCMB_M581/2020|EPI_ISL_495216|2020-06-10:0.000034,hCoV-19/India/CCMB_M971/2020|EPI_ISL_495268|2020-06-13:0.000068,hCoV-19/India/CCMB_M931/2020|EPI_ISL_495265|2020-06-13:0.000000,hCoV-19/India/CCMB_M969/2020|EPI_ISL_495267|2020-06-13:0.000000,hCoV-19/India/CCMB_M900/2020|EPI_ISL_495262|2020-06-13:0.000000,hCoV-19/India/CCMB_M925/2020|EPI_ISL_495263|2020-06-13:0.000000,hCoV-19/India/CCMB_OM8/2020|EPI_ISL_495296|2020-05-14:0.000000,hCoV-19/India/CCMB_M588/2020|EPI_ISL_495217|2020-06-10:0.000000)28479:0.000000,hCoV-19/India/CCMB_M686/2020|EPI_ISL_495223|2020-06-11:0.000000,hCoV-19/India/CCMB_L1542/2020|EPI_ISL_471617|2020-05-26:0.000000,hCoV-19/India/CCMB_OM7/2020|EPI_ISL_495295|2020-05-14:0.000068)28478:0.000000,(((hCoV-19/India/NGC-CDFD-25/2020|EPI_ISL_466863|2020-05-30:0.000000,hCoV-19/India/NGC-CDFD-22/2020|EPI_ISL_466860|2020-05-30:0.000000,hCoV-19/India/NGC-CDFD-32/2020|EPI_ISL_466870|2020-05-30:0.000034,hCoV-19/India/NGC-CDFD-26/2020|EPI_ISL_466864|2020-05-30:0.000000,hCoV-19/India/NGC-CDFD-17/2020|EPI_ISL_466855|2020-05-27:0.000000,hCoV-19/India/NGC-CDFD-19/2020|EPI_ISL_466857|2020-05-28:0.000101,hCoV-19/India/NGC-CDFD-29/2020|EPI_ISL_466867|2020-05-30:0.000000)28488:0.000000,hCoV-19/India/NGC-CDFD-34/2020|EPI_ISL_466872|2020-05-30:0.000000)28487:0.000000,hCoV-19/India/CCMB_L1781/2020|EPI_ISL_471633|2020-06-02:0.000034)28486:0.000068,hCoV-19/India/CCMB_OM17/2020|EPI_ISL_495283|2020-05-17:0.000000,(hCoV-19/India/CCMB_L1806/2020|EPI_ISL_471634|2020-06-02:0.000000,hCoV-19/India/CCMB_OM1_ONT/2020|EPI_ISL_495275|2020-05-13:0.000000,hCoV-19/India/CCMB_OM1/2020|EPI_ISL_495274|2020-05-13:0.000000)28500:0.000000,hCoV-19/India/CCMB_M446/2020|EPI_ISL_495205|2020-06-09:0.000034,(hCoV-19/India/CCMB_M722/2020|EPI_ISL_495232|2020-06-11:0.000034,hCoV-19/India/CCMB_M733/2020|EPI_ISL_495233|2020-06-11:0.000000)28497:0.000000,hCoV-19/India/CCMB_OM3/2020|EPI_ISL_495289|2020-05-13:0.000000,hCoV-19/India/CCMB_L1931/2020|EPI_ISL_495171|2020-06-04:0.000034,((hCoV-19/India/CCMB_L1822_ONT/2020|EPI_ISL_495164|2020-06-02:0.000000,hCoV-19/India/CCMB_M458/2020|EPI_ISL_495208|2020-06-09:0.000034,hCoV-19/India/CCMB_M361/2020|EPI_ISL_495201|2020-06-09:0.000034,hCoV-19/India/CCMB_L1684/2020|EPI_ISL_471622|2020-05-29:0.000000,hCoV-19/India/CCMB_L1824/2020|EPI_ISL_471640|2020-06-02:0.000000,hCoV-19/India/CCMB_L1824_ONT/2020|EPI_ISL_495165|2020-06-02:0.000000,hCoV-19/India/CCMB_M471/2020|EPI_ISL_495211|2020-06-09:0.000000)28504:0.000000,hCoV-19/India/CCMB_M359/2020|EPI_ISL_495200|2020-06-09:0.000000)28503:0.000000,((hCoV-19/India/CCMB_M172/2020|EPI_ISL_495189|2020-06-06:0.000000,hCoV-19/India/CCMB_OM20/2020|EPI_ISL_495288|2020-05-17:0.000034)28509:0.000000,hCoV-19/India/CCMB_OM14/2020|EPI_ISL_495280|2020-05-15:0.000068)28508:0.000000)28448:0.000000,hCoV-19/England/CAMB-74201/2020|EPI_ISL_440333|2020-03-20:0.000000,hCoV-19/Scotland/EDB1243/2020|EPI_ISL_491564|2020-04-09:0.000022,hCoV-19/Australia/VIC745/2020|EPI_ISL_427023|2020-03-29:0.000135,hCoV-19/Australia/VIC664/2020|EPI_ISL_426960|2020-03-27:0.000000,hCoV-19/England/20139046604/2020|EPI_ISL_420689|2020-03-28:0.000000,hCoV-19/England/BRIS-12960E/2020|EPI_ISL_458808|2020-04-20:0.000000,(hCoV-19/England/20142016504/2020|EPI_ISL_423436|2020-03-30:0.000000,(hCoV-19/England/20182008204/2020|EPI_ISL_465448|2020-04-28:0.000000,hCoV-19/England/BRIS-18530C7/2020|EPI_ISL_492341|2020-03-31:0.000000,(hCoV-19/England/BRIS-126AD8/2020|EPI_ISL_459083|2020-04-09:0.000000,hCoV-19/England/BRIS-126AF6/2020|EPI_ISL_458984|2020-04-09:0.000034,hCoV-19/England/BRIS-12609A/2020|EPI_ISL_459085|2020-04-09:0.000034,hCoV-19/England/BRIS-1260D6/2020|EPI_ISL_459066|2020-04-09:0.000000)28441:0.000000,(hCoV-19/England/BRIS-12F2C8/2020|EPI_ISL_488298|2020-04-13:0.000000,hCoV-19/England/BRIS-12A096/2020|EPI_ISL_458480|2020-04-16:0.000000,hCoV-19/England/BRIS-12A0A5/2020|EPI_ISL_458353|2020-04-16:0.000000)28444:0.000034,hCoV-19/England/BRIS-127855/2020|EPI_ISL_469634|2020-04-01:0.000000,hCoV-19/England/BRIS-12F32F/2020|EPI_ISL_488400|2020-04-13:0.000000,hCoV-19/England/BRIS-18530B8/2020|EPI_ISL_492285|2020-03-31:0.000000,hCoV-19/England/BRIS-127837/2020|EPI_ISL_469793|2020-04-01:0.000000,hCoV-19/England/HECH-2599D64/2020|EPI_ISL_482078|2020-05-03:0.000000)28433:0.000000)28432:0.000000,(hCoV-19/England/BRIS-12605E/2020|EPI_ISL_458927|2020-04-09:0.000000,hCoV-19/England/BRIS-126BF3/2020|EPI_ISL_458991|2020-04-10:0.000000,hCoV-19/England/BRIS-126C78/2020|EPI_ISL_458918|2020-04-10:0.000000,hCoV-19/England/CAMB-7DF6B/2020|EPI_ISL_441617|2020-04-07:0.000000,hCoV-19/England/CAMB-75EFD/2020|EPI_ISL_438477|2020-03-30:0.000000,hCoV-19/England/BRIS-125CA6/2020|EPI_ISL_443933|2020-03-30:0.000000,hCoV-19/England/CAMB-7D736/2020|EPI_ISL_442297|2020-04-06:0.000000,hCoV-19/England/BRIS-126CA5/2020|EPI_ISL_458960|2020-04-10:0.000000,hCoV-19/England/BRIS-122C30/2020|EPI_ISL_440715|2020-04-02:0.000000,hCoV-19/England/CAMB-1AAA18/2020|EPI_ISL_470310|2020-04-17:0.000000,hCoV-19/England/BRIS-12A70A/2020|EPI_ISL_458489|2020-05-01:0.000000,hCoV-19/England/BRIS-125408/2020|EPI_ISL_443957|2020-03-27:0.000000,hCoV-19/England/CAMB-7EAB4/2020|EPI_ISL_470360|2020-04-08:0.000000,hCoV-19/England/BRIS-125769/2020|EPI_ISL_443802|2020-03-28:0.000000,hCoV-19/England/CAMB-801E7/2020|EPI_ISL_470379|2020-04-09:0.000000,hCoV-19/England/BRIS-12961D/2020|EPI_ISL_458908|2020-04-20:0.000000,(hCoV-19/England/LOND-D5DD0/2020|EPI_ISL_478410|2020-04-18:0.000000,hCoV-19/England/LOND-D5F07/2020|EPI_ISL_444261|2020-04-18:0.000000)28426:0.000000)28414:0.000000,hCoV-19/Australia/VIC1039/2020|EPI_ISL_430535|2020-04-03:0.000000,hCoV-19/England/20139046504/2020|EPI_ISL_420688|2020-03-28:0.000000,hCoV-19/England/CAMB-77F61/2020|EPI_ISL_441120|2020-04-01:0.000000,hCoV-19/England/BRIS-12963B/2020|EPI_ISL_458762|2020-04-20:0.000000)28399:0.000000,hCoV-19/USA/CT-Yale-047/2020|EPI_ISL_419515|2020-03-24:0.000034,hCoV-19/England/PORT-2D1E2A/2020|EPI_ISL_499283|2020-04-06:0.000000,hCoV-19/India/CCMB_OM15/2020|EPI_ISL_495281|2020-05-17:0.000000,(hCoV-19/USA/CA-ALSR-1100-SAN/2020|EPI_ISL_483526|2020-06-17:0.000000,hCoV-19/USA/CA-ALSR-1095-SAN/2020|EPI_ISL_483522|2020-06-18:0.000000,hCoV-19/USA/WA-UW-12596/2020|EPI_ISL_501112|2020-06-27:0.000000,hCoV-19/USA/CA-ALSR-1050-SAN/2020|EPI_ISL_483483|2020-06-21:0.000000)28393:0.000000)28387:0.000000,(hCoV-19/Sweden/20-19008/2020|EPI_ISL_469064|2020-05-27:0.000034,hCoV-19/Kenya/P842/2020|EPI_ISL_457928|2020-04-17:0.000000,hCoV-19/Kenya/P629/2020|EPI_ISL_457920|2020-04-14:0.000034)28571:0.000101,hCoV-19/England/20129126204/2020|EPI_ISL_424101|2020-03-12:0.000000,(hCoV-19/England/LIVE-A5D7F/2020|EPI_ISL_499661|2020-03-18:0.000000,hCoV-19/Wales/PHWC-2EDE7/2020|EPI_ISL_446156|2020-04-07:0.000034,hCoV-19/USA/UT-08/2020|EPI_ISL_417026|2020-03-20:0.000000,hCoV-19/England/BRIS-126874/2020|EPI_ISL_459091|2020-04-08:0.000034,hCoV-19/England/CAMB-7A872/2020|EPI_ISL_441221|2020-04-02:0.000000,hCoV-19/England/BRIS-123ACC/2020|EPI_ISL_442684|2020-04-07:0.000000,hCoV-19/England/CAMB-1AABAC/2020|EPI_ISL_470155|2020-04-18:0.000000,hCoV-19/England/CAMB-7782A/2020|EPI_ISL_439455|2020-03-31:0.000034,hCoV-19/Bangladesh/BCSIR-NILMRC_327/2020|EPI_ISL_498793|2020-06-03:0.000000,hCoV-19/England/CAMB-7ABC4/2020|EPI_ISL_433849|2020-04-07:0.000000,((hCoV-19/England/NORW-EC87B/2020|EPI_ISL_457567|2020-05-13:0.000034,(hCoV-19/England/NORW-EA154/2020|EPI_ISL_457329|2020-05-13:0.000000,hCoV-19/England/NORW-EA743/2020|EPI_ISL_461863|2020-05-21:0.000034)28981:0.000034)28980:0.000000,hCoV-19/England/NORW-E8B58/2020|EPI_ISL_448282|2020-04-13:0.000000,(hCoV-19/England/NORW-E9FF1/2020|EPI_ISL_448384|2020-05-03:0.000000,(hCoV-19/England/NORW-E9744/2020|EPI_ISL_448328|2020-04-23:0.000000,(hCoV-19/England/NORW-EAE11/2020|EPI_ISL_457381|2020-04-30:0.000034,hCoV-19/England/NORW-EBE89/2020|EPI_ISL_457518|2020-05-08:0.000000)28979:0.000000)28978:0.000034)28977:0.000000,hCoV-19/England/NORW-E9814/2020|EPI_ISL_448336|2020-04-23:0.000000,(hCoV-19/England/NORW-EBB73/2020|EPI_ISL_457483|2020-05-07:0.000000,hCoV-19/England/NORW-E74E5/2020|EPI_ISL_449042|2020-05-04:0.000000)28968:0.000000,hCoV-19/England/NORW-E8A6A/2020|EPI_ISL_448269|2020-04-13:0.000000,hCoV-19/England/NORW-E8AB5/2020|EPI_ISL_448274|2020-04-13:0.000000,hCoV-19/England/NORW-E8AD3/2020|EPI_ISL_448276|2020-04-13:0.000000,hCoV-19/England/NORW-E94F2/2020|EPI_ISL_448317|2020-04-23:0.000034,(hCoV-19/England/NORW-E9498/2020|EPI_ISL_448315|2020-04-22:0.000000,hCoV-19/England/NORW-EE30F/2020|EPI_ISL_490529|2020-04-24:0.000000)28974:0.000000,hCoV-19/England/NORW-E6DAF/2020|EPI_ISL_453545|2020-04-21:0.000000,hCoV-19/England/NORW-E8C91/2020|EPI_ISL_448296|2020-04-13:0.000000,hCoV-19/England/NORW-E8BC1/2020|EPI_ISL_448287|2020-04-13:0.000000,hCoV-19/England/NORW-E8305/2020|EPI_ISL_449140|2020-04-08:0.000000)28964:0.000000)28954:0.000000,(hCoV-19/England/CAMB-7F51C/2020|EPI_ISL_443037|2020-04-08:0.000000,hCoV-19/England/LOND-D6188/2020|EPI_ISL_482201|2020-04-20:0.000034,hCoV-19/USA/UT-070/2020|EPI_ISL_430022|2020-03-16:0.000000,hCoV-19/England/CAMB-1AC542/2020|EPI_ISL_489518|2020-04-22:0.000000,hCoV-19/England/CAMB-1AD5BA/2020|EPI_ISL_489462|2020-04-26:0.000000,hCoV-19/England/LOND-D962C/2020|EPI_ISL_487635|2020-04-12:0.000000,hCoV-19/England/LOND-D667A/2020|EPI_ISL_487631|2020-04-22:0.000000,hCoV-19/England/BRIS-124612/2020|EPI_ISL_492765|2020-04-09:0.000000,hCoV-19/England/BRIS-13023D/2020|EPI_ISL_492644|2020-04-11:0.000102,hCoV-19/England/LOND-D508C/2020|EPI_ISL_444198|2020-04-15:0.000068,hCoV-19/England/LOND-D580C/2020|EPI_ISL_449726|2020-04-17:0.000102,hCoV-19/England/LOND-D57A5/2020|EPI_ISL_449721|2020-04-17:0.000000,hCoV-19/England/LOND-D3D69/2020|EPI_ISL_449648|2020-04-04:0.000000)28982:0.000000,hCoV-19/England/BRIS-1252A4/2020|EPI_ISL_443698|2020-03-27:0.000000,(hCoV-19/England/CAMB-77954/2020|EPI_ISL_438525|2020-03-31:0.000000,hCoV-19/England/CAMB-7EF97/2020|EPI_ISL_442854|2020-04-08:0.000000,(hCoV-19/England/CAMB-7D3F6/2020|EPI_ISL_441632|2020-04-06:0.000034,hCoV-19/England/CAMB-79011/2020|EPI_ISL_441801|2020-04-03:0.000034)29004:0.000000)29002:0.000000,(hCoV-19/Wales/PHWC-288FB/2020|EPI_ISL_432371|2020-03-31:0.000000,hCoV-19/England/NORW-E84B7/2020|EPI_ISL_449155|2020-04-18:0.000000,hCoV-19/England/NORW-E8A79/2020|EPI_ISL_448270|2020-04-12:0.000000,hCoV-19/England/NORW-E88BB/2020|EPI_ISL_448245|2020-04-15:0.000000,(hCoV-19/England/NORW-EA172/2020|EPI_ISL_457330|2020-05-13:0.000000,hCoV-19/England/NORW-ECD12/2020|EPI_ISL_472342|2020-05-28:0.000000,hCoV-19/England/NORW-EB487/2020|EPI_ISL_457434|2020-05-02:0.000000,hCoV-19/England/NORW-E9D8E/2020|EPI_ISL_448365|2020-05-02:0.000034,hCoV-19/England/NORW-EAC80/2020|EPI_ISL_457367|2020-05-11:0.000034,hCoV-19/England/NORW-E7694/2020|EPI_ISL_449062|2020-05-04:0.000000,hCoV-19/England/NORW-E749A/2020|EPI_ISL_449039|2020-05-04:0.000034)2822:0.000000,hCoV-19/England/NORW-EB232/2020|EPI_ISL_457411|2020-05-02:0.000000)2817:0.000000,((hCoV-19/England/OXON-B2717/2020|EPI_ISL_479170|2020-04-19:0.000000,hCoV-19/France/GE3067/2020|EPI_ISL_420055|2020-03-17:0.000000)3694:0.000068,hCoV-19/England/20140003402/2020|EPI_ISL_423375|2020-03-28:0.000000,(hCoV-19/Switzerland/100083/2020|EPI_ISL_451675|2020-03-13:0.000000,((hCoV-19/England/CAMB-73CC8/2020|EPI_ISL_433684|2020-04-01:0.000034,hCoV-19/England/CAMB-7F682/2020|EPI_ISL_470464|2020-04-08:0.000000)3691:0.000034,hCoV-19/England/OXON-AD515/2020|EPI_ISL_448585|2020:0.000034,hCoV-19/England/OXON-AF9DB/2020|EPI_ISL_478792|2020-04-14:0.000068)3690:0.000000,hCoV-19/Belgium/UM-0318103/2020|EPI_ISL_420359|2020-03-18:0.000000,hCoV-19/Belgium/VD-0318102/2020|EPI_ISL_420358|2020-03-18:0.000034,hCoV-19/Belgium/VL-0318104/2020|EPI_ISL_420360|2020-03-18:0.000000,hCoV-19/Belgium/GE-0317105/2020|EPI_ISL_420361|2020-03-17:0.000034)3688:0.000000,(hCoV-19/Switzerland/101171/2020|EPI_ISL_451834|2020-03-31:0.000000,hCoV-19/Switzerland/120045/2020|EPI_ISL_468233|2020-04-20:0.000034)2868:0.000000,((hCoV-19/DRC/2496/2020|EPI_ISL_437337|2020-04-15:0.000000,hCoV-19/DRC/1423/2020|EPI_ISL_434710|2020-04-08:0.000000,hCoV-19/DRC/2120/2020|EPI_ISL_435163|2020-04-12:0.000034)2872:0.000000,hCoV-19/DRC/1516/2020|EPI_ISL_435032|2020-04-09:0.000000,hCoV-19/DRC/3683/2020|EPI_ISL_447236|2020-04-24:0.000034,hCoV-19/DRC/1131/2020|EPI_ISL_429255|2020-04-05:0.000034)2869:0.000034,hCoV-19/Switzerland/101182/2020|EPI_ISL_451844|2020-03-31:0.000068,hCoV-19/France/IDF2420/2020|EPI_ISL_418230|2020-03-13:0.000000,hCoV-19/Switzerland/100129/2020|EPI_ISL_451713|2020-03-16:0.000000,hCoV-19/Switzerland/120169/2020|EPI_ISL_468247|2020-04-26:0.000000,hCoV-19/Iceland/398/2020|EPI_ISL_424422|2020-03-19:0.000034,hCoV-19/Germany/FFM7/2020|EPI_ISL_447613|2020-02:0.000000,hCoV-19/Germany/FrankfurtFFM7/2020|EPI_ISL_452223|2020-03-02:0.000000,(hCoV-19/Kuwait/KU006/2020|EPI_ISL_422424|2020-03-15:0.000000,hCoV-19/Mali/M002703/2020|EPI_ISL_487459|2020-04-12:0.000101)3135:0.000000,hCoV-19/Switzerland/100081/2020|EPI_ISL_451673|2020-03-13:0.000000,hCoV-19/Luxembourg/LNS0156959/2020|EPI_ISL_419563|2020-03-12:0.000104,hCoV-19/Switzerland/101190/2020|EPI_ISL_451852|2020-03-31:0.000000,((hCoV-19/DRC/KN-0054/2020|EPI_ISL_417437|2020-03-17:0.000000,(hCoV-19/France/10036BG/2020|EPI_ISL_447660|2020-03:0.000034,hCoV-19/France/ARA13095/2020|EPI_ISL_420623|2020-03-24:0.000000,hCoV-19/DRC/KN-0072/2020|EPI_ISL_417442|2020-03-18:0.000068,hCoV-19/DRC/KN-0070/2020|EPI_ISL_417441|2020-03-17:0.000000,hCoV-19/DRC/80/2020|EPI_ISL_417942|2020-03-18:0.000000,hCoV-19/DRC/73/2020|EPI_ISL_417941|2020-03-18:0.000000,hCoV-19/DRC/3451/2020|EPI_ISL_447598|2020-04-22:0.000000)2897:0.000000)2896:0.000034,hCoV-19/Switzerland/100025/2020|EPI_ISL_466949|2020-03-10:0.000000,hCoV-19/Switzerland/100029/2020|EPI_ISL_466953|2020-03-10:0.000068)2894:0.000000,hCoV-19/Luxembourg/LNS2886370/2020|EPI_ISL_419579|2020-03-14:0.000068,(hCoV-19/Switzerland/100813/2020|EPI_ISL_451763|2020-03-26:0.000000,hCoV-19/Switzerland/100016/2020|EPI_ISL_466940|2020-03-08:0.000000)3099:0.000000,hCoV-19/England/NORT-294D17/2020|EPI_ISL_488497|2020-03-29:0.000000,hCoV-19/DRC/400/2020|EPI_ISL_420846|2020-03:0.000034,(hCoV-19/Kuwait/KU001/2020|EPI_ISL_421652|2020-03-16:0.000034,hCoV-19/Belgium/ULG-10049/2020|EPI_ISL_424658|2020-04-05:0.000068,hCoV-19/Belgium/ULG-10134/2020|EPI_ISL_427379|2020-04-07:0.000000)3137:0.000000,hCoV-19/Switzerland/100125/2020|EPI_ISL_451709|2020-03-16:0.000000,hCoV-19/DRC/4194/2020|EPI_ISL_471414|2020-04-28:0.000000,(hCoV-19/Switzerland/101142/2020|EPI_ISL_451809|2020-03-31:0.000000,(hCoV-19/Belgium/rega-0503483/2020|EPI_ISL_476999|2020-05-03:0.000000,hCoV-19/Belgium/rega-0414478/2020|EPI_ISL_476988|2020-04-14:0.000000,hCoV-19/Belgium/rega-0502481/2020|EPI_ISL_476997|2020-05-02:0.000000)3605:0.000000)3604:0.000000,hCoV-19/Switzerland/100118/2020|EPI_ISL_451702|2020-03-16:0.000000,(((hCoV-19/Scotland/EDB111/2020|EPI_ISL_425899|2020-03-22:0.000000,(hCoV-19/Scotland/EDB2114/2020|EPI_ISL_439159|2020-04-20:0.000068,hCoV-19/Scotland/EDB2631/2020|EPI_ISL_439246|2020-04-25:0.000000)2888:0.000000)2887:0.000000,hCoV-19/Scotland/EDB112/2020|EPI_ISL_433407|2020-03-22:0.000135,(hCoV-19/England/OXON-AFB4E/2020|EPI_ISL_478807|2020-04-06:0.000068,hCoV-19/England/OXON-AC72F/2020|EPI_ISL_448479|2020-04-07:0.000101,hCoV-19/England/20156047804/2020|EPI_ISL_466325|2020-04-06:0.000000)2884:0.000034,hCoV-19/Scotland/GCVR-170F58/2020|EPI_ISL_459641|2020-03-27:0.000014,hCoV-19/Russia/Sverdlovsk-71903/2020|EPI_ISL_428890|2020-03-19:0.000020)2881:0.000000,hCoV-19/Switzerland/101175/2020|EPI_ISL_451838|2020-03-31:0.000101)2880:0.000034,(hCoV-19/Senegal/65052/2020|EPI_ISL_476574|2020-06-13:0.000000,hCoV-19/Switzerland/100795/2020|EPI_ISL_451745|2020-03-25:0.000000)2889:0.000000,hCoV-19/Scotland/CVR219/2020|EPI_ISL_425746|2020-03-19:0.000068,hCoV-19/Luxembourg/LNS9831617/2020|EPI_ISL_429713|2020-04-08:0.000000,(hCoV-19/Belgium/Rega-0329231/2020|EPI_ISL_458201|2020-03-29:0.000000,(hCoV-19/Switzerland/140018/2020|EPI_ISL_476088|2020-05-18:0.000000,hCoV-19/Switzerland/100811/2020|EPI_ISL_451761|2020-03-26:0.000000)2940:0.000000)2939:0.000000,(hCoV-19/Luxembourg/LNS0972189/2020|EPI_ISL_434487|2020-04-13:0.000000,hCoV-19/DRC/2904/2020|EPI_ISL_437352|2020-04-17:0.000000,hCoV-19/Luxembourg/LNS7299024/2020|EPI_ISL_429775|2020-03-23:0.000034)2942:0.000000,((hCoV-19/Switzerland/190017_542_B8/2020|EPI_ISL_500882|2020-07-06:0.000000,((hCoV-19/Switzerland/170010_461_F02/2020|EPI_ISL_486524|2020-06-25:0.000000,hCoV-19/Switzerland/180051_518_C04/2020|EPI_ISL_489985|2020-06-29:0.000034,hCoV-19/Switzerland/180049_518_A08/2020|EPI_ISL_489984|2020-06-29:0.000000)2988:0.000000,hCoV-19/Switzerland/170004_456_D01/2020|EPI_ISL_486519|2020-06-26:0.000000)2987:0.000000)2986:0.000000,hCoV-19/Switzerland/170023_471_F06/2020|EPI_ISL_486535|2020-06-23:0.000000,hCoV-19/Switzerland/170003_455_D02/2020|EPI_ISL_486518|2020-06-26:0.000000)2984:0.000000,(hCoV-19/Senegal/659/2020|EPI_ISL_480554|2020-03-21:0.000000,hCoV-19/Senegal/5718/2020|EPI_ISL_481236|2020-04-18:0.000000)2990:0.000000,(hCoV-19/DRC/3632/2020|EPI_ISL_447607|2020-04-23:0.000034,hCoV-19/DRC/4145/2020|EPI_ISL_471410|2020-04-27:0.000000)3081:0.000000,(hCoV-19/Senegal/6481/2020|EPI_ISL_486871|2020-04-21:0.000034,hCoV-19/England/CAMB-7FA68/2020|EPI_ISL_470476|2020-04-09:0.000000,hCoV-19/England/CAMB-777D2/2020|EPI_ISL_439497|2020-03-31:0.000000,(hCoV-19/Austria/CeMM0532/2020|EPI_ISL_475897|2020-04-05:0.000034,hCoV-19/Austria/CeMM0637/2020|EPI_ISL_475935|2020-04-03:0.000034)3086:0.000034,hCoV-19/England/CAMB-7F85F/2020|EPI_ISL_470478|2020-04-09:0.000000)3082:0.000000,hCoV-19/Belgium/CA-0319111/2020|EPI_ISL_420368|2020-03-19:0.000000,(hCoV-19/Bosnia_and_Herzegovina/ChVir7366/2020|EPI_ISL_462468|2020-03-27:0.000000,hCoV-19/Bosnia_and_Herzegovina/ChVir7396/2020|EPI_ISL_462466|2020-04-21:0.000000)3108:0.000034,hCoV-19/Switzerland/100113/2020|EPI_ISL_451697|2020-03-16:0.000034,(hCoV-19/Switzerland/140071/2020|EPI_ISL_476119|2020-04-27:0.000000,hCoV-19/Switzerland/140079/2020|EPI_ISL_476124|2020-04-22:0.000000,hCoV-19/Switzerland/140075/2020|EPI_ISL_476122|2020-04-24:0.000034,hCoV-19/Switzerland/101165/2020|EPI_ISL_451829|2020-03-31:0.000000,hCoV-19/Switzerland/110050_163_G7/2020|EPI_ISL_486482|2020-04-01:0.000000)3118:0.000000,hCoV-19/Belgium/ULG-10055/2020|EPI_ISL_424652|2020-04-05:0.000000,hCoV-19/England/201160276/2020|EPI_ISL_464795|2020-03-11:0.000000,hCoV-19/Switzerland/101168/2020|EPI_ISL_451832|2020-03-31:0.000000,(hCoV-19/Portugal/PT0268/2020|EPI_ISL_453982|2020-04-04:0.000000,hCoV-19/Portugal/PT0248/2020|EPI_ISL_453962|2020-04-02:0.000000)3384:0.000000,hCoV-19/Portugal/PT0039/2020|EPI_ISL_418024|2020-03-17:0.000000,hCoV-19/Belgium/Rega-0330250/2020|EPI_ISL_458220|2020-03-30:0.000034,hCoV-19/Bosnia_and_Herzegovina/ChVir7375/2020|EPI_ISL_462474|2020-03-29:0.000000,hCoV-19/Belgium/GJM-0328354/2020|EPI_ISL_462208|2020-03-28:0.000000,hCoV-19/France/IDF2534/2020|EPI_ISL_418234|2020-03-14:0.000034,(hCoV-19/Belgium/AGR-0324174/2020|EPI_ISL_420431|2020-03-24:0.000000,(hCoV-19/Belgium/UGent-133/2020|EPI_ISL_481227|2020-04-28:0.000000,hCoV-19/Belgium/UGent-110/2020|EPI_ISL_475070|2020-03-18:0.000034,hCoV-19/Belgium/UGent-97/2020|EPI_ISL_468745|2020-03-17:0.000034)3611:0.000000,hCoV-19/Belgium/Rega-0326261/2020|EPI_ISL_458231|2020-03-26:0.000000)3609:0.000068,(hCoV-19/India/GBRC187a/2020|EPI_ISL_469029|2020-06-05:0.000000,hCoV-19/Switzerland/100002/2020|EPI_ISL_466927|2020-03-05:0.000000)3613:0.000000,(hCoV-19/Switzerland/101147/2020|EPI_ISL_451814|2020-03-31:0.000000,hCoV-19/Benin/1022/2020|EPI_ISL_476826|2020-03-25:0.000000)3648:0.000068,hCoV-19/Bosnia_and_Herzegovina/ChVir7387/2020|EPI_ISL_462461|2020-04-11:0.000000,((hCoV-19/France/Lyon_06042/2020|EPI_ISL_417333|2020-03-04:0.000068,hCoV-19/France/Lyon_683/2020|EPI_ISL_416750|2020-03-06:0.000034)3651:0.000000,hCoV-19/Switzerland/100021/2020|EPI_ISL_466945|2020-03-09:0.000000)3650:0.000034,hCoV-19/Switzerland/100055/2020|EPI_ISL_466977|2020-03-12:0.000068,((hCoV-19/Netherlands/NA_321/2020|EPI_ISL_455126|2020-04-02:0.000000,(hCoV-19/Netherlands/ZuidHolland_125/2020|EPI_ISL_461298|2020-04-24:0.000000,hCoV-19/Netherlands/ZuidHolland_198/2020|EPI_ISL_461370|2020-04-28:0.000000)3685:0.000000,hCoV-19/Scotland/GCVR-173D1F/2020|EPI_ISL_459165|2020-04-07:0.000000,hCoV-19/Argentina/C3013/2020|EPI_ISL_420598|2020-03-22:0.000000,hCoV-19/Netherlands/ZuidHolland_100/2020|EPI_ISL_422628|2020-03-31:0.000000,hCoV-19/Netherlands/NA_289/2020|EPI_ISL_422598|2020-03-31:0.000101,hCoV-19/Netherlands/NA_622/2020|EPI_ISL_460785|2020-04-21:0.000101,hCoV-19/Netherlands/ZuidHolland_187/2020|EPI_ISL_461359|2020-04-23:0.000000,(hCoV-19/Netherlands/NA_556/2020|EPI_ISL_460722|2020:0.000000,hCoV-19/Netherlands/NA_303/2020|EPI_ISL_422612|2020-04-01:0.000000)3680:0.000000,(hCoV-19/Netherlands/NA_378/2020|EPI_ISL_455180|2020-04-09:0.000000,hCoV-19/Netherlands/NA_351/2020|EPI_ISL_455156|2020-04-06:0.000000)3682:0.000000,hCoV-19/Scotland/GCVR-173D00/2020|EPI_ISL_459158|2020-04-06:0.000000)3674:0.000000,hCoV-19/France/IDF5986/2020|EPI_ISL_443305|2020-04-13:0.000034,hCoV-19/France/10069NM/2020|EPI_ISL_447681|2020-03:0.000000,hCoV-19/Netherlands/ZuidHolland_166/2020|EPI_ISL_461338|2020-04-16:0.000034,hCoV-19/Netherlands/ZuidHolland_115/2020|EPI_ISL_455304|2020-04-08:0.000034,hCoV-19/Oman/RESP-20-2282/2020|EPI_ISL_457974|2020-03-14:0.000000,hCoV-19/France/ARA12485/2020|EPI_ISL_420607|2020-03-23:0.000000,hCoV-19/Netherlands/ZuidHolland_55/2020|EPI_ISL_422923|2020-03-23:0.000034,hCoV-19/Netherlands/NA_224/2020|EPI_ISL_422759|2020-03-26:0.000034,(hCoV-19/Netherlands/ZuidHolland_162/2020|EPI_ISL_461334|2020-05-14:0.000068,hCoV-19/Netherlands/ZuidHolland_167/2020|EPI_ISL_461339|2020-04-03:0.000000)3662:0.000068,hCoV-19/Netherlands/NoordHolland_22/2020|EPI_ISL_461212|2020-05-05:0.000034,(hCoV-19/Netherlands/ZuidHolland_135/2020|EPI_ISL_461308|2020-05-07:0.000034,hCoV-19/Netherlands/NA_651/2020|EPI_ISL_461086|2020-05-07:0.000068)3668:0.000000,hCoV-19/Netherlands/NA_696/2020|EPI_ISL_461131|2020-04-05:0.000034,(hCoV-19/Netherlands/NA_566/2020|EPI_ISL_460730|2020-04-10:0.000034,hCoV-19/Netherlands/NA_572/2020|EPI_ISL_460736|2020-04-13:0.000000)3672:0.000034,hCoV-19/France/10065EE/2020|EPI_ISL_447730|2020-03:0.000000,hCoV-19/Netherlands/ZuidHolland_163/2020|EPI_ISL_461335|2020-05-14:0.000101,hCoV-19/Germany/BAV-MVP0042/2020|EPI_ISL_437241|2020-04-07:0.000000,hCoV-19/Canada/NL_95/2020|EPI_ISL_469234|2020-03-22:0.000000,hCoV-19/Canada/NL_97/2020|EPI_ISL_469236|2020-03-22:0.000068)3657:0.000034,(hCoV-19/Switzerland/100827/2020|EPI_ISL_451776|2020-03-26:0.000000,hCoV-19/Belgium/DB-0323140/2020|EPI_ISL_420397|2020-03-23:0.000068,hCoV-19/DRC/521/2020|EPI_ISL_420854|2020-03-25:0.000034)2924:0.000000,(hCoV-19/Canada/Qc-L00241349/2020|EPI_ISL_465703|2020-03-27:0.000000,hCoV-19/Scotland/CVR2298/2020|EPI_ISL_484574|2020-04-12:0.000000,(hCoV-19/DRC/6786/2020|EPI_ISL_495637|2020-05-11:0.000034,hCoV-19/DRC/2529/2020|EPI_ISL_437338|2020-04-15:0.000068)2928:0.000000)2926:0.000034,hCoV-19/Switzerland/100816/2020|EPI_ISL_451766|2020-03-26:0.000034,(hCoV-19/DRC/6784/2020|EPI_ISL_495636|2020-05-11:0.000000,hCoV-19/Switzerland/GE7617/2020|EPI_ISL_429204|2020-04-03:0.000000)2993:0.000000,(hCoV-19/Senegal/3331/2020|EPI_ISL_481235|2020-04-09:0.000000,hCoV-19/DRC/248/2020|EPI_ISL_420035|2020-03-22:0.000000,hCoV-19/DRC/5240/2020|EPI_ISL_496492|2020-05-03:0.000000,hCoV-19/Bosnia_and_Herzegovina/ChVir7377/2020|EPI_ISL_462475|2020-03-30:0.000000,hCoV-19/Bosnia_and_Herzegovina/ChVir7382/2020|EPI_ISL_462472|2020-04-01:0.000000,hCoV-19/Bosnia_and_Herzegovina/ChVir7372/2020|EPI_ISL_462473|2020-03-29:0.000000)2994:0.000000,(hCoV-19/DRC/5957/2020|EPI_ISL_496499|2020-05-07:0.000000,hCoV-19/England/CAMB-7C694/2020|EPI_ISL_442330|2020-04-05:0.000000,hCoV-19/Wales/PHWC-2C1FC/2020|EPI_ISL_474291|2020-04-04:0.000000,hCoV-19/Luxembourg/LNS3169999/2020|EPI_ISL_429782|2020-03-29:0.000000,hCoV-19/Luxembourg/LNS0857930/2020|EPI_ISL_445070|2020-04-23:0.000000)3000:0.000034,(hCoV-19/DRC/2864/2020|EPI_ISL_437351|2020-04-16:0.000034,hCoV-19/DRC/KN-0058/2020|EPI_ISL_417438|2020-03-17:0.000000)3004:0.000034,hCoV-19/Belgium/ULG-9725/2020|EPI_ISL_418659|2020-03-22:0.000000,hCoV-19/Switzerland/100814/2020|EPI_ISL_451764|2020-03-26:0.000000,(hCoV-19/Luxembourg/LNS9102463/2020|EPI_ISL_445058|2020-04-22:0.000000,hCoV-19/DRC/253/2020|EPI_ISL_420838|2020-03-22:0.000000,hCoV-19/Luxembourg/LNS7188652/2020|EPI_ISL_445071|2020-04-23:0.000000,hCoV-19/Scotland/GCVR-1708F3/2020|EPI_ISL_459624|2020-03-25:0.000000,hCoV-19/Senegal/139/2020|EPI_ISL_418217|2020-03-13:0.000034,hCoV-19/England/BRIS-1297CF/2020|EPI_ISL_458825|2020-03-31:0.000000,hCoV-19/Luxembourg/LNS5041225/2020|EPI_ISL_429710|2020-03-28:0.000034,hCoV-19/Switzerland/120194/2020|EPI_ISL_468268|2020-04-27:0.000068)3091:0.000000,hCoV-19/USA/WI-UW-362/2020|EPI_ISL_450716|2020-04-17:0.000068,hCoV-19/Senegal/6427/2020|EPI_ISL_486873|2020-04-20:0.000000,hCoV-19/France/IDF3703/2020|EPI_ISL_428361|2020-03-25:0.000000,(hCoV-19/Belgium/Rega-0328203/2020|EPI_ISL_458173|2020-03-28:0.000000,hCoV-19/DRC/355/2020|EPI_ISL_420844|2020-03:0.000000)3124:0.000034,(hCoV-19/France/Lyon_06487/2020|EPI_ISL_416754|2020-03-06:0.000034,hCoV-19/Portugal/PT0044/2020|EPI_ISL_421447|2020-03-18:0.000000,hCoV-19/France/Clermont-Ferrand_650/2020|EPI_ISL_416752|2020-03-04:0.000101,hCoV-19/France/ARA09686/2020|EPI_ISL_418417|2020-03-16:0.000000,hCoV-19/France/ARA10184/2020|EPI_ISL_418422|2020-03-17:0.000068,hCoV-19/France/Lyon_487/2020|EPI_ISL_416747|2020-03-04:0.000000,(hCoV-19/Portugal/PT0284/2020|EPI_ISL_453999|2020-04-20:0.000000,hCoV-19/Portugal/PT0283b/2020|EPI_ISL_453998|2020-04-20:0.000000,hCoV-19/Portugal/PT0283a/2020|EPI_ISL_453997|2020-04-16:0.000000)3132:0.000034,hCoV-19/Portugal/PT0175/2020|EPI_ISL_453891|2020-03-28:0.000000)3125:0.000034,(hCoV-19/Belgium/ULG-0536/2020|EPI_ISL_447133|2020-04-11:0.000000,hCoV-19/Switzerland/110036_162_E11/2020|EPI_ISL_486472|2020-04-01:0.000000)3144:0.000000,hCoV-19/Switzerland/100027/2020|EPI_ISL_466951|2020-03-10:0.000000,hCoV-19/Switzerland/100117/2020|EPI_ISL_451701|2020-03-16:0.000000,hCoV-19/Belgium/ULG-10142/2020|EPI_ISL_427385|2020-04-08:0.000000,hCoV-19/Belgium/rega-0421423/2020|EPI_ISL_476991|2020-04-21:0.000000,(hCoV-19/France/IDF2278/2020|EPI_ISL_416499|2020-03-11:0.000000,hCoV-19/France/50007PI/2020|EPI_ISL_447718|2020-03:0.000102,hCoV-19/France/IDF3230/2020|EPI_ISL_420063|2020-03-22:0.000000)3388:0.000000,(((hCoV-19/Luxembourg/LNS3257811/2020|EPI_ISL_429773|2020-04-09:0.000000,hCoV-19/Luxembourg/LNS8655659/2020|EPI_ISL_434492|2020-04-12:0.000000)3459:0.000000,hCoV-19/Luxembourg/LNS0364174/2020|EPI_ISL_434503|2020-04-12:0.000000,hCoV-19/Luxembourg/LNS1387711/2020|EPI_ISL_428944|2020-04-01:0.000000,hCoV-19/Luxembourg/LNS2209136/2020|EPI_ISL_434497|2020-04-12:0.000034)3458:0.000000,hCoV-19/Luxembourg/LNS6603085/2020|EPI_ISL_419593|2020-03-16:0.000034,hCoV-19/Luxembourg/LNS7812353/2020|EPI_ISL_429793|2020-03-27:0.000000,(hCoV-19/Belgium/ULG-10077/2020|EPI_ISL_424642|2020-04-04:0.000000,(hCoV-19/Belgium/ULG-10100/2020|EPI_ISL_427351|2020-04-06:0.000000,hCoV-19/Belgium/ULG-0189/2020|EPI_ISL_447129|2020-03-31:0.000000,hCoV-19/Belgium/ULG-10081/2020|EPI_ISL_424640|2020-04-03:0.000000)3472:0.000000)3471:0.000000,hCoV-19/Luxembourg/LNS0814393/2020|EPI_ISL_429766|2020-03-23:0.000000,hCoV-19/Luxembourg/LNS8188502/2020|EPI_ISL_419598|2020-03-14:0.000000,hCoV-19/Luxembourg/LNS9175349/2020|EPI_ISL_434507|2020-04-12:0.000000,hCoV-19/Canada/BC_21105219/2020|EPI_ISL_462790|2020-03:0.000000,(hCoV-19/Belgium/ULG-9558/2020|EPI_ISL_418645|2020-03-21:0.000000,hCoV-19/Belgium/ULG-9716/2020|EPI_ISL_418657|2020-03-22:0.000000,hCoV-19/Belgium/ULG-10008/2020|EPI_ISL_421187|2020-03-30:0.000000)3467:0.000000,hCoV-19/France/Valence_532/2020|EPI_ISL_416749|2020-03-04:0.000000,hCoV-19/Luxembourg/LNS9371718/2020|EPI_ISL_417526|2020-03-18:0.000000,hCoV-19/France/KRA-ROB/2020|EPI_ISL_424993|2020-03:0.000000)3457:0.000000,(hCoV-19/Belgium/ULG-10092/2020|EPI_ISL_424647|2020-04-04:0.000000,hCoV-19/Switzerland/101181/2020|EPI_ISL_451843|2020-03-31:0.000000,hCoV-19/Belgium/HMM-0317327/2020|EPI_ISL_462181|2020-03-17:0.000034)3476:0.000000,(hCoV-19/England/LIVE-9CE0F/2020|EPI_ISL_440946|2020-04-26:0.000000,hCoV-19/England/LIVE-9A117/2020|EPI_ISL_439848|2020-04-17:0.000000)3482:0.000000,(hCoV-19/Belgium/ITM_C2184_2/2020|EPI_ISL_487432|2020-06-02:0.000000,(hCoV-19/DRC/3947/2020|EPI_ISL_471400|2020-04-25:0.000000,hCoV-19/DRC/4084/2020|EPI_ISL_471407|2020-04-27:0.000034)3485:0.000034,hCoV-19/DRC/4075/2020|EPI_ISL_471406|2020-04-27:0.000034,hCoV-19/DRC/3070/2020|EPI_ISL_437357|2020-04-18:0.000000)3483:0.000000,hCoV-19/Austria/CeMM0390/2020|EPI_ISL_475830|2020-03-08:0.000000,hCoV-19/Australia/VIC541/2020|EPI_ISL_426806|2020-03-24:0.000000,hCoV-19/Belgium/20A30/2020|EPI_ISL_451935|2020-03-18:0.000000,hCoV-19/Switzerland/100139/2020|EPI_ISL_451723|2020-03-16:0.000000,hCoV-19/Switzerland/100805/2020|EPI_ISL_451755|2020-03-25:0.000034,hCoV-19/Belgium/Rega-0327213/2020|EPI_ISL_458183|2020-03-27:0.000068,hCoV-19/Belgium/Rega-0329219/2020|EPI_ISL_458189|2020-03-29:0.000068,hCoV-19/Iceland/435/2020|EPI_ISL_424459|2020-03-20:0.000000,hCoV-19/Belgium/UGent-102/2020|EPI_ISL_475062|2020-03-18:0.000000,hCoV-19/France/HF2196/2020|EPI_ISL_416493|2020-03-08:0.000068,hCoV-19/Canada/BC_25390851/2020|EPI_ISL_463223|2020-03:0.000000,hCoV-19/France/ARA10257/2020|EPI_ISL_418427|2020-03-17:0.000000,hCoV-19/France/IDF2684/2020|EPI_ISL_418240|2020-03-16:0.000000,hCoV-19/France/IDF3518/2020|EPI_ISL_428352|2020-03-23:0.000000,hCoV-19/Belgium/NKR-030645/2020|EPI_ISL_418795|2020-03-06:0.000034,hCoV-19/France/10006HC/2020|EPI_ISL_447727|2020-03:0.000000,hCoV-19/USA/WI-UW-82/2020|EPI_ISL_421341|2020-03-25:0.000000,hCoV-19/Chile/Punta_Arenas_4/2020|EPI_ISL_445282|2020-03-19:0.000135,hCoV-19/England/20146060504/2020|EPI_ISL_423583|2020-03-31:0.000101,hCoV-19/France/10019LM/2020|EPI_ISL_447702|2020-03:0.000000,hCoV-19/France/10012BM/2020|EPI_ISL_447709|2020-03:0.000035,hCoV-19/France/10016DC/2020|EPI_ISL_447707|2020-03:0.000000,hCoV-19/France/50011LM/2020|EPI_ISL_447716|2020-03:0.000000,hCoV-19/France/10002PM/2020|EPI_ISL_447721|2020-03:0.000000,hCoV-19/France/10003SN/2020|EPI_ISL_447719|2020-03:0.000034,hCoV-19/France/10008DM/2020|EPI_ISL_447697|2020-03:0.000000,hCoV-19/Luxembourg/LNS3029697/2020|EPI_ISL_445069|2020-04-26:0.000000,hCoV-19/France/50002BS/2020|EPI_ISL_447694|2020-03:0.000034,hCoV-19/France/40007RD/2020|EPI_ISL_447692|2020-03:0.000034,hCoV-19/France/10032KL/2020|EPI_ISL_447672|2020-03:0.000034,hCoV-19/France/10078MA/2020|EPI_ISL_447687|2020-03:0.000000,hCoV-19/France/40004SR/2020|EPI_ISL_447656|2020-03:0.000000,hCoV-19/France/10040LJ/2020|EPI_ISL_447664|2020-03:0.000000,hCoV-19/Scotland/CVR1663/2020|EPI_ISL_433646|2020-04-05:0.000000,hCoV-19/Hangzhou/HZCDC7363/2020|EPI_ISL_482585|2020-03-25:0.000000,hCoV-19/Luxembourg/LNS7991123/2020|EPI_ISL_421753|2020-03-17:0.000034,hCoV-19/Luxembourg/LNS4569788/2020|EPI_ISL_421752|2020-03-17:0.000000,hCoV-19/Luxembourg/LNS0819394/2020|EPI_ISL_421746|2020-03-17:0.000000,hCoV-19/France/IDF3276/2020|EPI_ISL_421508|2020-03-23:0.000034,hCoV-19/France/IDF3324/2020|EPI_ISL_421512|2020-03-23:0.000000,hCoV-19/Scotland/CVR1022/2020|EPI_ISL_433499|2020-03-30:0.000000,hCoV-19/Belgium/rega-0411441/2020|EPI_ISL_476951|2020-04-11:0.000000,hCoV-19/Belgium/rega-0411470/2020|EPI_ISL_476980|2020-04-11:0.000000,hCoV-19/Belgium/rega-0414479/2020|EPI_ISL_476989|2020-04-14:0.000000,hCoV-19/Canada/Qc-L00240652/2020|EPI_ISL_450304|2020-03-27:0.000000,hCoV-19/Belgium/rega-0409435/2020|EPI_ISL_476944|2020-04-09:0.000000,hCoV-19/Bosnia_and_Herzegovina/ChVir7343/2020|EPI_ISL_462451|2020-03-19:0.000000,hCoV-19/Bosnia_and_Herzegovina/ChVir7352/2020|EPI_ISL_462458|2020-03-21:0.000000,hCoV-19/Hungary/MBL-003/2020|EPI_ISL_435421|2020-03-25:0.000000,hCoV-19/USA/WI-UW-354/2020|EPI_ISL_450708|2020-04-01:0.000000,hCoV-19/DRC/82/2020|EPI_ISL_417946|2020-03-18:0.000034,hCoV-19/Canada/BC_03914944/2020|EPI_ISL_466756|2020-04:0.000034,hCoV-19/Iceland/133/2020|EPI_ISL_417788|2020-03-12:0.000000,hCoV-19/Canada/BC_03452391/2020|EPI_ISL_466741|2020-04:0.000000,hCoV-19/Iceland/155/2020|EPI_ISL_417737|2020-03-15:0.000034,hCoV-19/Belgium/SA-0409296/2020|EPI_ISL_464090|2020-04-09:0.000000,hCoV-19/Belgium/rega-0405288/2020|EPI_ISL_464082|2020-04-07:0.000000,hCoV-19/Iceland/192/2020|EPI_ISL_417819|2020-03-15:0.000000,hCoV-19/Belgium/AF-0327321/2020|EPI_ISL_462175|2020-03-27:0.000000,hCoV-19/Belgium/HN-0317324/2020|EPI_ISL_462178|2020-03-17:0.000000,hCoV-19/USA/WI-UW-109/2020|EPI_ISL_425166|2020-03-30:0.000000,hCoV-19/Switzerland/BE2536/2020|EPI_ISL_415704|2020-03-04:0.000034,hCoV-19/Switzerland/GE4135/2020|EPI_ISL_415705|2020-03-06:0.000034,hCoV-19/Switzerland/GE06207/2020|EPI_ISL_415706|2020-03-06:0.000135,hCoV-19/Switzerland/GE6679/2020|EPI_ISL_415707|2020-03-08:0.000000,hCoV-19/Belgium/DNM-0330351/2020|EPI_ISL_462205|2020-03-30:0.000000,hCoV-19/Belgium/DMT-0411408/2020|EPI_ISL_462262|2020-04-11:0.000000,hCoV-19/Switzerland/GE0056/2020|EPI_ISL_429212|2020-03-24:0.000000,hCoV-19/Switzerland/GE2164/2020|EPI_ISL_429208|2020-03-17:0.000000,hCoV-19/Luxembourg/LNS2907333/2020|EPI_ISL_419580|2020-03-12:0.000068,hCoV-19/Luxembourg/LNS0756270/2020|EPI_ISL_419568|2020-03-14:0.000068,hCoV-19/Luxembourg/LNS1234709/2020|EPI_ISL_419570|2020-03-12:0.000000,hCoV-19/France/ARA12996/2020|EPI_ISL_420620|2020-03-23:0.000034,hCoV-19/Luxembourg/LNS0158952/2020|EPI_ISL_417534|2020-03-18:0.000034,hCoV-19/Australia/VIC285/2020|EPI_ISL_419976|2020-03-22:0.000101,hCoV-19/France/Lyon_06056/2020|EPI_ISL_417334|2020-03-04:0.000000,hCoV-19/Guangdong/SYSU-IHV/2020|EPI_ISL_444969|2020-04-16:0.000034,hCoV-19/Luxembourg/LNS1368952/2020|EPI_ISL_434493|2020-04-11:0.000068,hCoV-19/Belgium/Rega-0329236/2020|EPI_ISL_458206|2020-03-29:0.000000,hCoV-19/Belgium/Rega-0329237/2020|EPI_ISL_458207|2020-03-29:0.000000,hCoV-19/Belgium/STM-0324170/2020|EPI_ISL_420427|2020-03-24:0.000000,hCoV-19/Belgium/BS-0325183/2020|EPI_ISL_420440|2020-03-25:0.000135,hCoV-19/Belgium/NML-0325127/2020|EPI_ISL_420384|2020-03-25:0.000000,hCoV-19/Belgium/LV-0324133/2020|EPI_ISL_420390|2020-03-24:0.000000,hCoV-19/Belgium/RDC-030961/2020|EPI_ISL_420452|2020-03-09:0.000000,hCoV-19/France/GE2720/2020|EPI_ISL_420039|2020-03-12:0.000000,hCoV-19/France/HF2797/2020|EPI_ISL_420044|2020-03-18:0.000034,hCoV-19/France/GE2722/2020|EPI_ISL_420040|2020-03-12:0.000000,hCoV-19/Netherlands/NoordBrabant_102/2020|EPI_ISL_422861|2020-03-21:0.000000,hCoV-19/USA/TX-HMH0214/2020|EPI_ISL_434889|2020-03-24:0.000000,hCoV-19/England/LOND-D666B/2020|EPI_ISL_487633|2020-04-23:0.000000,hCoV-19/Felis_catus/Belgium/BE-MG-0320/2020|EPI_ISL_487275|2020-03-11:0.000000,hCoV-19/Belgium/ULG-7500/2020|EPI_ISL_418632|2020-03-17:0.000000,hCoV-19/Belgium/ULG-10030/2020|EPI_ISL_421204|2020-03-30:0.000000,hCoV-19/Belgium/ULG-10215/2020|EPI_ISL_484703|2020-04-07:0.000034,hCoV-19/Senegal/9369/2020|EPI_ISL_486863|2020-04-25:0.000000,hCoV-19/Korea/KCDC2125/2020|EPI_ISL_498026|2020-03-15:0.000000,hCoV-19/France/10046GM/2020|EPI_ISL_447668|2020-03:0.000000,hCoV-19/Austria/CeMM0109/2020|EPI_ISL_437968|2020-03-12:0.000000,((hCoV-19/Belgium/Rega-0328205/2020|EPI_ISL_458175|2020-03-28:0.000000,hCoV-19/DRC/397/2020|EPI_ISL_420845|2020-03-26:0.000000,(hCoV-19/Belgium/DCS-0325158/2020|EPI_ISL_420415|2020-03-25:0.000000,hCoV-19/Belgium/NKMA-0324172/2020|EPI_ISL_420429|2020-03-24:0.000000,hCoV-19/Belgium/GLA-0324179/2020|EPI_ISL_420436|2020-03-24:0.000000)3633:0.000000,hCoV-19/Belgium/ULG-10122/2020|EPI_ISL_427370|2020-03-07:0.000000,hCoV-19/DRC/376/2020|EPI_ISL_420851|2020-03-25:0.000000,hCoV-19/DRC/396/2020|EPI_ISL_420852|2020-03-26:0.000000,hCoV-19/Belgium/rega-0411464/2020|EPI_ISL_476974|2020-04-11:0.000068,hCoV-19/Belgium/NA-0323141/2020|EPI_ISL_420398|2020-03-23:0.000000,hCoV-19/Belgium/CK-0324150/2020|EPI_ISL_420407|2020-03-24:0.000000,hCoV-19/Belgium/EC-0325128/2020|EPI_ISL_420385|2020-03-25:0.000000,(hCoV-19/Belgium/UGent-66/2020|EPI_ISL_451177|2020-04-08:0.000000,hCoV-19/Belgium/rega-0411465/2020|EPI_ISL_476975|2020-04-11:0.000000)3638:0.000000,hCoV-19/Belgium/rega-0407282/2020|EPI_ISL_464076|2020-04-07:0.000000,hCoV-19/Belgium/Rega-0327212/2020|EPI_ISL_458182|2020-03-27:0.000000)3627:0.000000,hCoV-19/Belgium/ULG-9715/2020|EPI_ISL_418656|2020-03-22:0.000000,hCoV-19/Belgium/ULG-10062/2020|EPI_ISL_424664|2020-04-05:0.000000,hCoV-19/Belgium/SC-0325380/2020|EPI_ISL_462234|2020-03-25:0.000000,hCoV-19/Belgium/MG-0402383/2020|EPI_ISL_462237|2020-04-02:0.000000,hCoV-19/Belgium/ULG-7729/2020|EPI_ISL_418630|2020-03-14:0.000101,hCoV-19/Belgium/ULG-10099/2020|EPI_ISL_427350|2020-03-17:0.000000,(hCoV-19/Belgium/ULG-10047/2020|EPI_ISL_421214|2020-03-24:0.000000,hCoV-19/Belgium/ULG-10033/2020|EPI_ISL_421207|2020-03-31:0.000034,hCoV-19/Belgium/ULG-10152/2020|EPI_ISL_447140|2020-04-18:0.000034)3622:0.000034,hCoV-19/Belgium/Rega-0328191/2020|EPI_ISL_458161|2020-03-28:0.000101,hCoV-19/Austria/CeMM0449/2020|EPI_ISL_475866|2020-03-05:0.000000,hCoV-19/Australia/VIC38/2020|EPI_ISL_419756|2020-03-11:0.000000,hCoV-19/Belgium/OS-0325137/2020|EPI_ISL_420394|2020-03-25:0.000000,hCoV-19/DRC/214/2020|EPI_ISL_420030|2020-03-21:0.000000)3616:0.000034,(hCoV-19/USA/WI-UW-37/2020|EPI_ISL_421295|2020-03-22:0.000000,(hCoV-19/Denmark/ALAB-SSI497/2020|EPI_ISL_429571|2020-03-26:0.000000,hCoV-19/Belgium/Rega-0329245/2020|EPI_ISL_458215|2020-03-29:0.000000)3642:0.000000)3641:0.000000,hCoV-19/Germany/BW-RKI-N-0001/2020|EPI_ISL_481253|2020-03-12:0.000000,(hCoV-19/France/GE3372/2020|EPI_ISL_428348|2020-03-20:0.000000,hCoV-19/Brazil/CV49/2020|EPI_ISL_429702|2020-03-22:0.000101,hCoV-19/France/HF1870/2020|EPI_ISL_414629|2020-03-03:0.000000)3653:0.000000,hCoV-19/Romania/ROSV_11990/2020|EPI_ISL_491039|2020-06-05:0.000000,hCoV-19/USA/TX-GCID-192000254/2020|EPI_ISL_501171|2020-04-07:0.000000,(hCoV-19/DRC/1249/2020|EPI_ISL_429259|2020-04-06:0.000000,hCoV-19/Netherlands/NA_567/2020|EPI_ISL_460731|2020-04-11:0.000000,(hCoV-19/Switzerland/120178/2020|EPI_ISL_468254|2020-04-27:0.000000,hCoV-19/Switzerland/120014/2020|EPI_ISL_468213|2020-04-17:0.000034,hCoV-19/Switzerland/120044/2020|EPI_ISL_468232|2020-04-20:0.000034)2908:0.000000)2906:0.000000,(hCoV-19/DRC/3846/2020|EPI_ISL_471397|2020-04-25:0.000000,hCoV-19/DRC/4026/2020|EPI_ISL_471404|2020-04-27:0.000000,(hCoV-19/DRC/3089/2020|EPI_ISL_437358|2020-04-19:0.000034,hCoV-19/DRC/3453/2020|EPI_ISL_447599|2020-04-22:0.000000,hCoV-19/DRC/3440/2020|EPI_ISL_447597|2020-04-22:0.000000)2918:0.000034,hCoV-19/DRC/3949/2020|EPI_ISL_471401|2020-04-26:0.000000,hCoV-19/DRC/2363/2020|EPI_ISL_437194|2020-04-14:0.000000,hCoV-19/DRC/1715/2020|EPI_ISL_435156|2020-04-10:0.000000,hCoV-19/DRC/3768/2020|EPI_ISL_447239|2020-04-24:0.000034,hCoV-19/DRC/5996/2020|EPI_ISL_496514|2020-05-08:0.000000)2911:0.000000,((hCoV-19/Luxembourg/LNS7342327/2020|EPI_ISL_459905|2020-05-12:0.000000,hCoV-19/Luxembourg/LNS3923316/2020|EPI_ISL_459898|2020-05-13:0.000000)2922:0.000000,hCoV-19/Luxembourg/LNS2435702/2020|EPI_ISL_434511|2020-04-21:0.000034,hCoV-19/Luxembourg/LNS4757989/2020|EPI_ISL_434498|2020-04-15:0.000034)2920:0.000000,(hCoV-19/Luxembourg/LNS6277439/2020|EPI_ISL_429762|2020-03-22:0.000000,hCoV-19/Australia/VIC399/2020|EPI_ISL_426702|2020-03-24:0.000000,hCoV-19/Australia/VIC286/2020|EPI_ISL_419977|2020-03-22:0.000000)2933:0.000000,hCoV-19/Switzerland/140059/2020|EPI_ISL_476108|2020-04-30:0.000000,(hCoV-19/Switzerland/100112/2020|EPI_ISL_451696|2020-03-16:0.000000,(hCoV-19/DRC/5913/2020|EPI_ISL_496497|2020-05-07:0.000000,hCoV-19/DRC/3829/2020|EPI_ISL_447246|2020-04-24:0.000000)2937:0.000000)2936:0.000000,(hCoV-19/DRC/4012/2020|EPI_ISL_471402|2020-04-26:0.000000,hCoV-19/Switzerland/110437/2020|EPI_ISL_451863|2020-04-07:0.000000)2938:0.000000,(hCoV-19/England/20140003404/2020|EPI_ISL_423376|2020-03-28:0.000000,hCoV-19/Switzerland/100809/2020|EPI_ISL_451759|2020-03-26:0.000000,hCoV-19/Switzerland/100086/2020|EPI_ISL_451678|2020-03-13:0.000000,(hCoV-19/Australia/VIC312/2020|EPI_ISL_420003|2020-03-23:0.000068,hCoV-19/Australia/SAP044/2020|EPI_ISL_451084|2020-03-22:0.000034,hCoV-19/Australia/SAP048/2020|EPI_ISL_451087|2020-03-23:0.000034,hCoV-19/Australia/SAP052/2020|EPI_ISL_451091|2020-03-26:0.000034,hCoV-19/Australia/VIC302/2020|EPI_ISL_419993|2020-03-23:0.000000,(hCoV-19/Switzerland/110042_163_B4/2020|EPI_ISL_486476|2020-04-01:0.000034,hCoV-19/Switzerland/110040_163_A4/2020|EPI_ISL_486475|2020-04-01:0.000000)2975:0.000026,hCoV-19/Australia/SAP095/2020|EPI_ISL_451129|2020-04-09:0.000000,hCoV-19/Australia/VIC1018/2020|EPI_ISL_430490|2020-04-01:0.000000,hCoV-19/Australia/VIC468/2020|EPI_ISL_426761|2020-03-27:0.000008,hCoV-19/Australia/SAP127/2020|EPI_ISL_451136|2020-03-22:0.000068,hCoV-19/Australia/SAP069/2020|EPI_ISL_451107|2020-03-28:0.000000,hCoV-19/Australia/SAP034/2020|EPI_ISL_451079|2020-03-19:0.000000)2970:0.000000,hCoV-19/Belgium/PJM-0325166/2020|EPI_ISL_420423|2020-03-25:0.000136,hCoV-19/Switzerland/140068/2020|EPI_ISL_476116|2020-04-29:0.000000,hCoV-19/Switzerland/101192/2020|EPI_ISL_451854|2020-03-31:0.000000,hCoV-19/England/201360198/2020|EPI_ISL_423236|2020-03-24:0.000034,(hCoV-19/Belgium/ULG-8595/2020|EPI_ISL_418634|2020-03-19:0.000000,hCoV-19/Belgium/ULG-7921/2020|EPI_ISL_447136|2020-03-24:0.000000)2968:0.000000,hCoV-19/Belgium/20A49/2020|EPI_ISL_452151|2020-04-14:0.000000)2960:0.000034,hCoV-19/Chile/Santiago_32/2020|EPI_ISL_445311|2020-03-17:0.000034,hCoV-19/Switzerland/100093/2020|EPI_ISL_451685|2020-03-13:0.000034,hCoV-19/Switzerland/G2_838/2020|EPI_ISL_483681|2020-04-15:0.000034,hCoV-19/DRC/94/2020|EPI_ISL_417947|2020-03-19:0.000000,(hCoV-19/Belgium/UGent-95/2020|EPI_ISL_468743|2020-03-17:0.000000,hCoV-19/Belgium/RS-0324138/2020|EPI_ISL_420395|2020-03-24:0.000000)3114:0.000000,(hCoV-19/England/20144013504/2020|EPI_ISL_421932|2020-03-31:0.000000,hCoV-19/England/20149003904/2020|EPI_ISL_466097|2020-04-02:0.000000,(hCoV-19/Wales/PHWC-1639F0/2020|EPI_ISL_474026|2020-04-30:0.000000,hCoV-19/Wales/PHWC-2DE6D/2020|EPI_ISL_446031|2020-04-15:0.000000,hCoV-19/Wales/PHWC-27CC3/2020|EPI_ISL_432374|2020-04-01:0.000034,(hCoV-19/Wales/PHWC-2B60D/2020|EPI_ISL_445735|2020-04-13:0.000000,hCoV-19/Wales/PHWC-3184A/2020|EPI_ISL_446496|2020-04-11:0.000000)3232:0.000000,hCoV-19/Wales/PHWC-3213F/2020|EPI_ISL_446609|2020-04-14:0.000135,hCoV-19/Wales/PHWC-26BE5/2020|EPI_ISL_432332|2020-04-08:0.000034)3229:0.000034,hCoV-19/Belgium/LPDC-0323115/2020|EPI_ISL_420372|2020-03-23:0.000000,(hCoV-19/Scotland/EDB6653/2020|EPI_ISL_493972|2020-05-25:0.000000,hCoV-19/Scotland/EDB6654/2020|EPI_ISL_493973|2020-05-25:0.000000,hCoV-19/Scotland/EDB6647/2020|EPI_ISL_493969|2020-05-26:0.000034,hCoV-19/Scotland/EDB6641/2020|EPI_ISL_493964|2020-05-26:0.000000,hCoV-19/Scotland/EDB6646/2020|EPI_ISL_493968|2020-05-26:0.000000,hCoV-19/Scotland/EDB6651/2020|EPI_ISL_493970|2020-05-25:0.000000,hCoV-19/Scotland/EDB6652/2020|EPI_ISL_493971|2020-05-25:0.000000,hCoV-19/Scotland/EDB6643/2020|EPI_ISL_493965|2020-05-26:0.000000)3222:0.000000,(hCoV-19/France/B5353/2020|EPI_ISL_443270|2020-03-23:0.000006,hCoV-19/France/B5310/2020|EPI_ISL_443265|2020-04-03:0.000004)3210:0.000002,hCoV-19/Scotland/CVR2623/2020|EPI_ISL_484620|2020-04-17:0.000000,hCoV-19/Scotland/CVR3024/2020|EPI_ISL_439014|2020-04-24:0.000021,hCoV-19/Canada/NB-206/2020|EPI_ISL_479627|2020-03-27:0.000000,hCoV-19/Scotland/GCVR-16FFD4/2020|EPI_ISL_459547|2020-03-23:0.000169,hCoV-19/Scotland/CVR2933/2020|EPI_ISL_461597|2020-04-22:0.000068,hCoV-19/Northern_Ireland/NIRE-FC1E6/2020|EPI_ISL_470025|2020-04-12:0.000000,hCoV-19/Northern_Ireland/NIRE-FA810/2020|EPI_ISL_441663|2020-03-30:0.000000,(hCoV-19/Northern_Ireland/NIRE-106D6C/2020|EPI_ISL_501029|2020-05-25:0.000034,hCoV-19/Northern_Ireland/NIRE-FC984/2020|EPI_ISL_459387|2020-04-22:0.000034,hCoV-19/Northern_Ireland/NIRE-FCED0/2020|EPI_ISL_489319|2020-04-24:0.000034,hCoV-19/Northern_Ireland/NIRE-FCEFE/2020|EPI_ISL_489334|2020-04-24:0.000000,hCoV-19/Northern_Ireland/NIRE-106995/2020|EPI_ISL_501049|2020-05-16:0.000304)3218:0.000203,hCoV-19/Scotland/CVR2687/2020|EPI_ISL_453070|2020-04-17:0.000034)3204:0.000034,hCoV-19/Switzerland/100144/2020|EPI_ISL_451728|2020-03-16:0.000000,hCoV-19/Switzerland/100036/2020|EPI_ISL_466960|2020-03-11:0.000000,hCoV-19/Belgium/MA-0406273/2020|EPI_ISL_464067|2020-04-06:0.000000,(hCoV-19/Luxembourg/LNS5807524/2020|EPI_ISL_434502|2020-04-13:0.000000,hCoV-19/Luxembourg/LNS2848109/2020|EPI_ISL_417527|2020-03-18:0.000000,hCoV-19/Luxembourg/LNS4245799/2020|EPI_ISL_429753|2020-03-24:0.000034,hCoV-19/Luxembourg/LNS8705424/2020|EPI_ISL_445057|2020-04-23:0.000000)3393:0.000000,((hCoV-19/Canada/QC_AQ6/2020|EPI_ISL_463930|2020-04-02:0.000000,(hCoV-19/France/BFC2094/2020|EPI_ISL_415651|2020-03-05:0.000000,hCoV-19/France/BFC2709/2020|EPI_ISL_420038|2020-03-17:0.000000)3455:0.000000)3454:0.000000,hCoV-19/Canada/QC_AH2/2020|EPI_ISL_463914|2020-04-13:0.000068,hCoV-19/Belgium/ULG-9647/2020|EPI_ISL_418653|2020-04-05:0.000000,hCoV-19/Canada/QC_AK1/2020|EPI_ISL_476507|2020-04-11:0.000000,hCoV-19/Belgium/rega-0411451/2020|EPI_ISL_476961|2020-04-11:0.000000,hCoV-19/Canada/QC_BC5/2020|EPI_ISL_463968|2020-04-09:0.000000,hCoV-19/Canada/QC_AI5/2020|EPI_ISL_463917|2020-04-09:0.000000,hCoV-19/Canada/QC_AP8/2020|EPI_ISL_476510|2020-04-07:0.000034,hCoV-19/Canada/QC_AO9/2020|EPI_ISL_463923|2020-04-09:0.000000,hCoV-19/Canada/QC_AM1/2020|EPI_ISL_476508|2020-04-09:0.000000,hCoV-19/Canada/Qc-L00241168/2020|EPI_ISL_450311|2020-03-27:0.000000,hCoV-19/Belgium/ULG-9739/2020|EPI_ISL_418663|2020-03-22:0.000000,hCoV-19/Belgium/LPJ-0401364/2020|EPI_ISL_462218|2020-04-01:0.000000,hCoV-19/Canada/QC_AR3/2020|EPI_ISL_463931|2020-04-04:0.000068,hCoV-19/Canada/QC_AS4/2020|EPI_ISL_463936|2020-04-02:0.000000,hCoV-19/Canada/QC_AQ5/2020|EPI_ISL_463929|2020-04-03:0.000000,hCoV-19/Canada/QC_AA4/2020|EPI_ISL_476498|2020-04-05:0.000000,hCoV-19/Canada/NB_56/2020|EPI_ISL_482473|2020-03-15:0.000000,hCoV-19/Canada/QC_AU9/2020|EPI_ISL_463948|2020-04-06:0.000034,hCoV-19/Canada/QC_AC6.1/2020|EPI_ISL_463904|2020-04-05:0.000068,hCoV-19/Canada/NB_6/2020|EPI_ISL_418811|2020-03-12:0.000000,hCoV-19/Belgium/rega-0411450/2020|EPI_ISL_476960|2020-04-11:0.000000,hCoV-19/Belgium/rega-0411455/2020|EPI_ISL_476965|2020-04-11:0.000000,hCoV-19/Canada/Qc-L00240556/2020|EPI_ISL_450302|2020-03-27:0.000034,hCoV-19/Canada/NB_1/2020|EPI_ISL_429806|2020-03-09:0.000034,hCoV-19/Canada/NB_35/2020|EPI_ISL_429816|2020-03-14:0.000000,hCoV-19/Canada/NB_21/2020|EPI_ISL_429811|2020-03-12:0.000000,hCoV-19/Belgium/SN-0331360/2020|EPI_ISL_462214|2020-03-31:0.000034,hCoV-19/Belgium/AA-0408412/2020|EPI_ISL_462266|2020-04-08:0.000034,hCoV-19/Belgium/PS-0408413/2020|EPI_ISL_462267|2020-04-08:0.000034,hCoV-19/Canada/QC_AQ3/2020|EPI_ISL_476511|2020-04-03:0.000000,hCoV-19/Canada/QC_AD7/2020|EPI_ISL_476501|2020-04-04:0.000000,hCoV-19/Belgium/FAE-030948/2020|EPI_ISL_420445|2020-03-09:0.000000,hCoV-19/Belgium/ZF-0325152/2020|EPI_ISL_420409|2020-03-25:0.000034,hCoV-19/Belgium/ULG-6839/2020|EPI_ISL_447120|2020-03-30:0.000000,hCoV-19/Canada/Qc-L00240685/2020|EPI_ISL_450305|2020-03-27:0.000034,(hCoV-19/Luxembourg/LNS0709551/2020|EPI_ISL_429781|2020-03-23:0.000000,hCoV-19/England/CAMB-7217F/2020|EPI_ISL_439608|2020-03-28:0.000068,hCoV-19/England/CAMB-7507F/2020|EPI_ISL_440405|2020-03-17:0.000000,hCoV-19/England/PORT-2CF645/2020|EPI_ISL_461971|2020-05-09:0.000068,hCoV-19/England/OXON-B17EB/2020|EPI_ISL_479046|2020-04-24:0.000000,hCoV-19/France/ARA10163/2020|EPI_ISL_418418|2020-03-16:0.000068,hCoV-19/France/ARA10165/2020|EPI_ISL_418419|2020-03-16:0.000000,hCoV-19/England/CAMB-80888/2020|EPI_ISL_442830|2020-04-10:0.000034,hCoV-19/Luxembourg/LNS8726389/2020|EPI_ISL_429776|2020-03-23:0.000000,hCoV-19/England/PORT-2D1200/2020|EPI_ISL_475339|2020-04-21:0.000000,hCoV-19/England/BRIS-12B46C/2020|EPI_ISL_487552|2020-05-25:0.000101,hCoV-19/Switzerland/100846/2020|EPI_ISL_451793|2020-03-25:0.000000,hCoV-19/England/BRIS-12F27D/2020|EPI_ISL_488435|2020-04-12:0.000135)3406:0.000000,hCoV-19/Canada/QC_AF1/2020|EPI_ISL_463909|2020-04-07:0.000000,hCoV-19/Canada/QC_AU7/2020|EPI_ISL_463946|2020-04-03:0.000000,hCoV-19/Canada/QC_AE9/2020|EPI_ISL_463908|2020-04-06:0.000000,hCoV-19/Canada/QC_AC9/2020|EPI_ISL_476499|2020-04-06:0.000000,hCoV-19/Canada/QC_AI6/2020|EPI_ISL_476505|2020-04-08:0.000000,hCoV-19/Canada/QC_AS5/2020|EPI_ISL_476513|2020-04-05:0.000000,hCoV-19/Canada/QC_AX6/2020|EPI_ISL_463953|2020-04-13:0.000000,hCoV-19/Canada/QC_AT3/2020|EPI_ISL_463940|2020-03-31:0.000000,hCoV-19/France/Bourg-en-Bresse_06678/2020|EPI_ISL_416757|2020-03-07:0.000000,(hCoV-19/Canada/QC_AR6/2020|EPI_ISL_463933|2020-04-01:0.000000,hCoV-19/Canada/QC_AF2/2020|EPI_ISL_463910|2020-04-05:0.000034)3452:0.000000,hCoV-19/Canada/QC_AO7/2020|EPI_ISL_463922|2020-04-09:0.000034,hCoV-19/Canada/QC_AC4/2020|EPI_ISL_463903|2020-04-04:0.000034,hCoV-19/DRC/431/2020|EPI_ISL_420847|2020-03-26:0.000000,hCoV-19/Canada/QC_BB7/2020|EPI_ISL_463965|2020-04-13:0.000000,hCoV-19/Canada/QC_AJ8/2020|EPI_ISL_476506|2020-04-08:0.000000,hCoV-19/Canada/QC_AA3/2020|EPI_ISL_444495|2020-04-05:0.000000,hCoV-19/Canada/QC_AY1/2020|EPI_ISL_463954|2020-04-12:0.000034,(hCoV-19/Canada/Qc-L00241251/2020|EPI_ISL_465701|2020-03-27:0.000068,hCoV-19/Canada/Qc-L00241205/2020|EPI_ISL_450313|2020-03-27:0.000034)3429:0.000000,hCoV-19/Canada/QC_AY9/2020|EPI_ISL_463957|2020-04-11:0.000000,(hCoV-19/Canada/QC_AZ9/2020|EPI_ISL_463961|2020-04-14:0.000102,hCoV-19/Canada/QC_AG3/2020|EPI_ISL_476502|2020-04-08:0.000000)3433:0.000034,hCoV-19/Canada/QC_BA6/2020|EPI_ISL_463963|2020-04-13:0.000000,(hCoV-19/Canada/Qc-L00240846/2020|EPI_ISL_465688|2020-03-27:0.000135,hCoV-19/Canada/Qc-L00240851/2020|EPI_ISL_465689|2020-03-27:0.000135)3426:0.000000,hCoV-19/France/CVL2000/2020|EPI_ISL_418222|2020-03-04:0.000034,hCoV-19/Canada/Qc-L00241208/2020|EPI_ISL_450314|2020-03-27:0.000000,hCoV-19/Belgium/Rega-0320258/2020|EPI_ISL_458228|2020-03-20:0.000000,hCoV-19/Belgium/UGent-57/2020|EPI_ISL_451168|2020-04-03:0.000034)3396:0.000000,hCoV-19/Australia/NSW2147/2020|EPI_ISL_500628|2020-03-13:0.000000,hCoV-19/Switzerland/100014/2020|EPI_ISL_466939|2020-03-08:0.000000,(hCoV-19/Portugal/PT0480/2020|EPI_ISL_454204|2020-03-27:0.000000,hCoV-19/DRC/2827/2020|EPI_ISL_437348|2020-04-16:0.000034,hCoV-19/DRC/4060/2020|EPI_ISL_471405|2020-04-27:0.000000)2947:0.000000,(hCoV-19/DRC/353/2020|EPI_ISL_420843|2020-03:0.000034,hCoV-19/Scotland/CVR2442/2020|EPI_ISL_477940|2020-04-14:0.000000,(hCoV-19/Scotland/CVR3835/2020|EPI_ISL_478158|2020-06-06:0.000000,hCoV-19/Scotland/CVR3504/2020|EPI_ISL_484657|2020-05-13:0.000034,hCoV-19/Scotland/CVR3629/2020|EPI_ISL_478079|2020-05-24:0.000169,(hCoV-19/Scotland/CVR3834/2020|EPI_ISL_478157|2020-06-04:0.000000,hCoV-19/Scotland/CVR3832/2020|EPI_ISL_478156|2020-06-02:0.000000,hCoV-19/Scotland/CVR3897/2020|EPI_ISL_484679|2020-06-18:0.000034,hCoV-19/Scotland/CVR3866/2020|EPI_ISL_478160|2020-06-11:0.000034,hCoV-19/Scotland/CVR3837/2020|EPI_ISL_478159|2020-06-09:0.000000)2956:0.000000,hCoV-19/Scotland/EDB5280/2020|EPI_ISL_456998|2020-05-19:0.000000,hCoV-19/Scotland/CVR3506/2020|EPI_ISL_490694|2020-05-12:0.000000,hCoV-19/Scotland/EDB5154/2020|EPI_ISL_493944|2020-05-17:0.000000)2951:0.000068)2949:0.000000,(hCoV-19/Switzerland/100133/2020|EPI_ISL_451717|2020-03-16:0.000000,hCoV-19/Switzerland/140064/2020|EPI_ISL_476112|2020-04-30:0.000000,hCoV-19/Switzerland/110015_160_D3/2020|EPI_ISL_486455|2020-04-01:0.000000,hCoV-19/Switzerland/110020_160_H3/2020|EPI_ISL_486460|2020-04-01:0.000000)3012:0.000000,(hCoV-19/Morocco/6890/2020|EPI_ISL_459968|2020-03-17:0.000000,hCoV-19/France/GE6058/2020|EPI_ISL_443308|2020-04-15:0.000000,hCoV-19/DRC/7920/2020|EPI_ISL_495641|2020-05-15:0.000027)3055:0.000000,((hCoV-19/Belgium/Rega-0329235/2020|EPI_ISL_458205|2020-03-29:0.000034,(hCoV-19/Belgium/Rega-0328193/2020|EPI_ISL_458163|2020-03-28:0.000101,hCoV-19/Belgium/Rega-0330248/2020|EPI_ISL_458218|2020-03-30:0.000000,hCoV-19/Belgium/rega-0407283/2020|EPI_ISL_464077|2020-04-07:0.000000,hCoV-19/Belgium/Rega-0329226/2020|EPI_ISL_458196|2020-03-29:0.000000,hCoV-19/Belgium/Rega-0328192/2020|EPI_ISL_458162|2020-03-28:0.000000,hCoV-19/Belgium/Rega-0328197/2020|EPI_ISL_458167|2020-03-28:0.000068,hCoV-19/Belgium/CCM-0324167/2020|EPI_ISL_420424|2020-03-24:0.000000)3076:0.000000)3075:0.000034,hCoV-19/Belgium/Rega-0329229/2020|EPI_ISL_458199|2020-03-29:0.000000,hCoV-19/Belgium/Rega-0329222/2020|EPI_ISL_458192|2020-03-29:0.000000,hCoV-19/Belgium/Rega-0328190/2020|EPI_ISL_458160|2020-03-28:0.000101,hCoV-19/Belgium/20A38/2020|EPI_ISL_452148|2020-04-01:0.000068,hCoV-19/Belgium/GM-0323139/2020|EPI_ISL_420396|2020-03-23:0.000000,hCoV-19/Belgium/DPG-0325123/2020|EPI_ISL_420380|2020-03-25:0.000000,hCoV-19/Belgium/GMJ-0324132/2020|EPI_ISL_420389|2020-03-24:0.000000,hCoV-19/Belgium/BEG-0324149/2020|EPI_ISL_420406|2020-03-24:0.000000,hCoV-19/Australia/ACT0031/2020|EPI_ISL_498498|2020-03:0.000034,hCoV-19/Belgium/Rega-0328202/2020|EPI_ISL_458172|2020-03-28:0.000000,hCoV-19/Belgium/Rega-0328199/2020|EPI_ISL_458169|2020-03-28:0.000000,hCoV-19/Belgium/HC-0408293/2020|EPI_ISL_464087|2020-04-08:0.000000,hCoV-19/Belgium/Rega-0330253/2020|EPI_ISL_458223|2020-03-30:0.000000,hCoV-19/Belgium/Rega-0329220/2020|EPI_ISL_458190|2020-03-29:0.000015,hCoV-19/Belgium/Rega-0329227/2020|EPI_ISL_458197|2020-03-29:0.000102,hCoV-19/Belgium/DJ-0409407/2020|EPI_ISL_462261|2020-04-09:0.000000,hCoV-19/Belgium/UNJP-0324125/2020|EPI_ISL_420382|2020-03-24:0.000000,hCoV-19/Belgium/Rega-0327216/2020|EPI_ISL_458186|2020-03-27:0.000000,((hCoV-19/Belgium/rega-0428427/2020|EPI_ISL_476994|2020-04-28:0.000000,(hCoV-19/Belgium/rega-0505486/2020|EPI_ISL_477003|2020-05-05:0.000000,hCoV-19/Belgium/rega-0429426/2020|EPI_ISL_476995|2020-04-29:0.000000)3071:0.000000)3070:0.000034,hCoV-19/Belgium/rega-0411446/2020|EPI_ISL_476956|2020-04-11:0.000000,hCoV-19/Belgium/RD-0408292/2020|EPI_ISL_464086|2020-04-08:0.000000,hCoV-19/Belgium/LC-0406278/2020|EPI_ISL_464072|2020-04-06:0.000000,hCoV-19/Belgium/BJA-0409406/2020|EPI_ISL_462260|2020-04-09:0.000034)3069:0.000034)3057:0.000000,hCoV-19/France/Clermont-Ferrand_651/2020|EPI_ISL_416751|2020-03-05:0.000034,hCoV-19/Switzerland/140067/2020|EPI_ISL_476115|2020-04-29:0.000101,hCoV-19/Switzerland/101155/2020|EPI_ISL_451821|2020-03-31:0.000034,(hCoV-19/Switzerland/101143/2020|EPI_ISL_451810|2020-03-31:0.000000,hCoV-19/Switzerland/110067_165_B2/2020|EPI_ISL_486496|2020-04-01:0.000000)3371:0.000000,(hCoV-19/Australia/VIC1284/2020|EPI_ISL_430701|2020-04-09:0.000000,hCoV-19/Belgium/ULG-7134/2020|EPI_ISL_418628|2020-03-14:0.000000,hCoV-19/Belgium/ULG-9619/2020|EPI_ISL_418649|2020-03-19:0.000000,hCoV-19/Switzerland/100792/2020|EPI_ISL_451742|2020-03-25:0.000000,hCoV-19/Switzerland/100806/2020|EPI_ISL_451756|2020-03-25:0.000000,hCoV-19/Switzerland/110468/2020|EPI_ISL_451886|2020-04-06:0.000000,hCoV-19/India/GBRC159b/2020|EPI_ISL_461490|2020-05-27:0.000000)3372:0.000000,hCoV-19/Switzerland/100109/2020|EPI_ISL_451693|2020-03-14:0.000000,((hCoV-19/Hungary/US-2587w/2020|EPI_ISL_477618|2020-03-22:0.000000,hCoV-19/Hungary/SRC-03597w/2020|EPI_ISL_435429|2020-03-28:0.000000)3575:0.000000,hCoV-19/Belgium/BD0331362/2020|EPI_ISL_462216|2020-03-31:0.000000,hCoV-19/Hungary/US-1791lc/2020|EPI_ISL_477615|2020-03-19:0.000000,hCoV-19/Taiwan/NTU12/2020|EPI_ISL_422414|2020-03-16:0.000068,(hCoV-19/Belgium/ULG-10190/2020|EPI_ISL_455978|2020-05-11:0.000034,hCoV-19/Belgium/ULG-10195/2020|EPI_ISL_471430|2020-05-23:0.000000)3571:0.000000,hCoV-19/Northern_Ireland/NIRE-106D3F/2020|EPI_ISL_501025|2020-05-23:0.000000,hCoV-19/Northern_Ireland/NIRE-FC9B1/2020|EPI_ISL_459369|2020-04-21:0.000034,hCoV-19/Northern_Ireland/NIRE-FC19B/2020|EPI_ISL_470022|2020-04-13:0.000034)3567:0.000068,hCoV-19/Belgium/Rega-0329230/2020|EPI_ISL_458200|2020-03-29:0.000000,hCoV-19/England/SHEF-C83ED/2020|EPI_ISL_432864|2020-03-23:0.000000,(hCoV-19/Luxembourg/LNS5711030/2020|EPI_ISL_445072|2020-04-21:0.000000,hCoV-19/Luxembourg/LNS8742871/2020|EPI_ISL_434489|2020-04-13:0.000000)3149:0.000000,(hCoV-19/DRC/3041/2020|EPI_ISL_437356|2020-04-18:0.000000,hCoV-19/DRC/2536/2020|EPI_ISL_437339|2020-04-15:0.000068)3150:0.000000,hCoV-19/DRC/2580/2020|EPI_ISL_437341|2020-04-15:0.000000,hCoV-19/Luxembourg/LNS2614631/2020|EPI_ISL_419578|2020-03-08:0.000034,(hCoV-19/DRC/2299/2020|EPI_ISL_436412|2020-04-14:0.000000,(hCoV-19/Austria/CeMM0480/2020|EPI_ISL_475883|2020-03-25:0.000000,hCoV-19/Austria/CeMM0468/2020|EPI_ISL_475876|2020-03-25:0.000170)3155:0.000000)3154:0.000034,(hCoV-19/Switzerland/101150/2020|EPI_ISL_451817|2020-03-31:0.000000,hCoV-19/Switzerland/100111/2020|EPI_ISL_451695|2020-03-16:0.000069,hCoV-19/Switzerland/100114/2020|EPI_ISL_451698|2020-03-16:0.000068,hCoV-19/Switzerland/110016_160_E6/2020|EPI_ISL_486456|2020-04-01:0.000068)3172:0.000000,(hCoV-19/Switzerland/110000_158_A6/2020|EPI_ISL_486442|2020-04-01:0.000000,hCoV-19/Switzerland/190044_557_A11/2020|EPI_ISL_500906|2020-07-08:0.000000,hCoV-19/Latvia/08/2020|EPI_ISL_426288|2020-03-30:0.000000,hCoV-19/Latvia/01/2020|EPI_ISL_421653|2020-03-25:0.000000)3175:0.000000,hCoV-19/Finland/26M7974/2020|EPI_ISL_481623|2020-03-26:0.000000,hCoV-19/Chile/Valparaiso_1/2020|EPI_ISL_445272|2020-03-15:0.000035,(hCoV-19/Tunisia/COV1663/2020|EPI_ISL_463004|2020-04-01:0.000000,hCoV-19/France/ARA12264/2020|EPI_ISL_419185|2020-03-22:0.000000,hCoV-19/France/ARA12265/2020|EPI_ISL_419186|2020-03-22:0.000000,hCoV-19/France/Lyon_06625/2020|EPI_ISL_417337|2020-03-07:0.000034,hCoV-19/France/Lyon_06820/2020|EPI_ISL_417339|2020-03-08:0.000034)3366:0.000000,(hCoV-19/France/ARA12973/2020|EPI_ISL_420619|2020-03-23:0.000000,hCoV-19/France/ARA12384/2020|EPI_ISL_420605|2020-03-22:0.000000,hCoV-19/France/Pollionay_1733/2020|EPI_ISL_416745|2020-03-10:0.000000,hCoV-19/France/ARA13160/2020|EPI_ISL_420624|2020-03-24:0.000000,hCoV-19/France/ARA11943/2020|EPI_ISL_419170|2020-03-21:0.000000,hCoV-19/France/ARA10189/2020|EPI_ISL_418424|2020-03-17:0.000000,hCoV-19/France/ARA12250/2020|EPI_ISL_419182|2020-03-22:0.000000,hCoV-19/France/Lyon_06531/2020|EPI_ISL_416756|2020-03-06:0.000000,hCoV-19/France/ARA10188/2020|EPI_ISL_418423|2020-03-17:0.000000)3579:0.000000,(hCoV-19/DRC/2939/2020|EPI_ISL_437354|2020-04-17:0.000000,hCoV-19/DRC/3937/2020|EPI_ISL_471398|2020-04-25:0.000034)3595:0.000068,hCoV-19/Belgium/Rega-0328209/2020|EPI_ISL_458179|2020-03-28:0.000000,hCoV-19/Switzerland/GE2759/2020|EPI_ISL_429214|2020-03-23:0.000000,(hCoV-19/Belgium/ULG-10056/2020|EPI_ISL_424655|2020-04-05:0.000068,hCoV-19/Belgium/ULG-10069/2020|EPI_ISL_424633|2020-04-03:0.000000)3157:0.000000,(hCoV-19/Switzerland/100092/2020|EPI_ISL_451684|2020-03-13:0.000000,hCoV-19/Israel/CVL-n3120/2020|EPI_ISL_447251|2020-03-09:0.000000,hCoV-19/Luxembourg/LNS5549490/2020|EPI_ISL_429740|2020-03-25:0.000000)3158:0.000000,hCoV-19/Switzerland/120172/2020|EPI_ISL_468250|2020-04-27:0.000000,hCoV-19/Japan/PG-0233/2020|EPI_ISL_479928|2020-03-09:0.000069,hCoV-19/Japan/PG-0235/2020|EPI_ISL_479930|2020-03-09:0.000000,hCoV-19/Japan/PG-0234/2020|EPI_ISL_479929|2020-03-09:0.000000,hCoV-19/Switzerland/100810/2020|EPI_ISL_451760|2020-03-26:0.000035,(hCoV-19/Switzerland/100004/2020|EPI_ISL_466929|2020-03-06:0.000000,hCoV-19/USA/VA-DCLS-0137/2020|EPI_ISL_437776|2020-04-16:0.000000)3201:0.000000,(hCoV-19/England/20144065604/2020|EPI_ISL_421956|2020-03-31:0.000000,hCoV-19/England/20140037504/2020|EPI_ISL_420749|2020-03-25:0.000000)3353:0.000000,hCoV-19/Switzerland/100041/2020|EPI_ISL_466964|2020-03-11:0.000000,(hCoV-19/Switzerland/140084/2020|EPI_ISL_476127|2020-04-20:0.000000,hCoV-19/Switzerland/110491/2020|EPI_ISL_451902|2020-04-07:0.000000,hCoV-19/Switzerland/140085/2020|EPI_ISL_476128|2020-04-20:0.000000)3364:0.000034,(hCoV-19/Latvia/023/2020|EPI_ISL_450523|2020-04-28:0.000000,(hCoV-19/Latvia/019/2020|EPI_ISL_450519|2020-04-14:0.000035,hCoV-19/Latvia/027/2020|EPI_ISL_486410|2020-05-09:0.000000)3522:0.000000)3521:0.000000,(hCoV-19/Belgium/CJM-0323175/2020|EPI_ISL_420432|2020-03-23:0.000000,hCoV-19/Belgium/RHA-0324177/2020|EPI_ISL_420434|2020-03-24:0.000000)3523:0.000000,hCoV-19/Switzerland/100124/2020|EPI_ISL_451708|2020-03-16:0.000000,(hCoV-19/England/CAMB-81C12/2020|EPI_ISL_442612|2020-04-11:0.000068,hCoV-19/Vietnam/HCMC-05006/2020|EPI_ISL_498177|2020-03-23:0.000000,hCoV-19/DRC/6875/2020|EPI_ISL_496504|2020-05-11:0.000000,hCoV-19/Luxembourg/LNS3404815/2020|EPI_ISL_421738|2020-03-17:0.000000)3018:0.000101,(hCoV-19/Belgium/ULG-10094/2020|EPI_ISL_424650|2020-03-22:0.000000,hCoV-19/Belgium/ULG-9618/2020|EPI_ISL_418648|2020-03-22:0.000034,hCoV-19/Belgium/ULG-10086/2020|EPI_ISL_424644|2020-04-04:0.000000,hCoV-19/Benin/314/2020|EPI_ISL_476834|2020-03-17:0.000034)3021:0.000034,hCoV-19/France/ARA12524/2020|EPI_ISL_420609|2020-03-23:0.000034,(hCoV-19/Australia/NSW314/2020|EPI_ISL_451577|2020-03-31:0.000034,hCoV-19/Australia/NSW289/2020|EPI_ISL_451553|2020-03-31:0.000068,hCoV-19/DRC/352/2020|EPI_ISL_420850|2020-03:0.000034,hCoV-19/France/ARA12576/2020|EPI_ISL_420611|2020-03-23:0.000000)3026:0.000000,hCoV-19/Switzerland/100006/2020|EPI_ISL_466931|2020-03-06:0.000104,hCoV-19/Switzerland/100120/2020|EPI_ISL_451704|2020-03-16:0.000000,(hCoV-19/Switzerland/140092/2020|EPI_ISL_476134|2020-04-17:0.000035,hCoV-19/Switzerland/120007/2020|EPI_ISL_468208|2020-04-17:0.000000)3182:0.000138,(hCoV-19/Belgium/QL-0324173/2020|EPI_ISL_420430|2020-03-24:0.000034,((hCoV-19/India/GBRC191b/2020|EPI_ISL_469035|2020-06-05:0.000000,(hCoV-19/India/ILSCV24694/2020|EPI_ISL_463087|2020-05-18:0.000068,hCoV-19/India/NCCS_NR2359/2020|EPI_ISL_496581|2020-05-22:0.000034,hCoV-19/India/ILSCV30141/2020|EPI_ISL_481140|2020-05-23:0.000017)3298:0.000068,hCoV-19/India/NIV-37502/2020|EPI_ISL_479539|2020-05-21:0.000000,hCoV-19/Singapore/592/2020|EPI_ISL_483615|2020-06-26:0.000000,hCoV-19/India/NIV-QC-795/2020|EPI_ISL_454566|2020-04-21:0.000000,(hCoV-19/India/GBRC262/2020|EPI_ISL_483855|2020-06-11:0.000034,hCoV-19/India/RMRC112/2020|EPI_ISL_455754|2020-05-06:0.000000,hCoV-19/India/RMRC165/2020|EPI_ISL_455765|2020-05-07:0.000102)3285:0.000000,((hCoV-19/India/InStem_NCBS_0049/2020|EPI_ISL_477249|2020-05-07:0.000000,hCoV-19/India/InStem_NCBS_0050/2020|EPI_ISL_477250|2020-05-07:0.000000,(hCoV-19/India/InStem_NCBS_0044/2020|EPI_ISL_477244|2020-05-01:0.000034,hCoV-19/India/InStem_NCBS_0045/2020|EPI_ISL_477245|2020-05-01:0.000034)3291:0.000000)3289:0.000068,hCoV-19/India/nimh-3959/2020|EPI_ISL_486383|2020-04-23:0.000000,hCoV-19/India/nimh-3975/2020|EPI_ISL_486881|2020-04-23:0.000000)3287:0.000034,(hCoV-19/Australia/VIC1798/2020|EPI_ISL_480622|2020-05-23:0.000000,hCoV-19/India/GBRC186a/2020|EPI_ISL_469027|2020-06-03:0.000000,hCoV-19/India/GBRC177b/2020|EPI_ISL_467042|2020-06-03:0.000034,hCoV-19/India/GBRC215/2020|EPI_ISL_475049|2020-06-05:0.000101,hCoV-19/India/GBRC179b/2020|EPI_ISL_467046|2020-06-03:0.000034)3293:0.000000,hCoV-19/India/NCCS_NR2523/2020|EPI_ISL_496584|2020-05-24:0.000000,hCoV-19/India/CCMB_L1064/2020|EPI_ISL_458053|2020-05-12:0.000000,hCoV-19/India/GBRC147/2020|EPI_ISL_458108|2020-05-16:0.000000,hCoV-19/India/GBRC153a/2020|EPI_ISL_461481|2020-04-27:0.000000,hCoV-19/India/GBRC154/2020|EPI_ISL_461483|2020-05-27:0.000000,hCoV-19/India/GBRC185a/2020|EPI_ISL_469025|2020-06-03:0.000203,hCoV-19/India/GBRC188/2020|EPI_ISL_469031|2020-06-05:0.000000,hCoV-19/India/GBRC202/2020|EPI_ISL_469048|2020-06-05:0.000000,hCoV-19/India/GBRC178a/2020|EPI_ISL_467043|2020-06-03:0.000000,hCoV-19/India/GBRC173a/2020|EPI_ISL_467035|2020-06-05:0.000000,hCoV-19/India/GBRC169a/2020|EPI_ISL_467029|2020-06-05:0.000000,hCoV-19/India/GBRC170a/2020|EPI_ISL_467031|2020-06-05:0.000104,hCoV-19/India/GBRC174a/2020|EPI_ISL_467037|2020-06-05:0.000000,hCoV-19/India/GBRC175/2020|EPI_ISL_467039|2020-06-05:0.000000,hCoV-19/India/GBRC180a/2020|EPI_ISL_467047|2020-06-03:0.000000,hCoV-19/Luxembourg/LNS6690193/2020|EPI_ISL_434506|2020-04-15:0.000000,hCoV-19/India/GBRC173b/2020|EPI_ISL_467036|2020-06-05:0.000034,(hCoV-19/India/NIV-701_3/2020|EPI_ISL_454560|2020-04-06:0.000000,hCoV-19/India/NIV-QC-801/2020|EPI_ISL_454570|2020-04-26:0.000000)3330:0.000000,(hCoV-19/Hong_Kong/HKU-200723-075/2020|EPI_ISL_497842|2020-07-09:0.000051,hCoV-19/India/DRDE_4764/2020|EPI_ISL_476842|2020-05-28:0.000000)3335:0.000068,hCoV-19/India/GBRC185b/2020|EPI_ISL_469026|2020-06-03:0.000051,hCoV-19/India/ILSCV29666/2020|EPI_ISL_481130|2020-05-23:0.000000,hCoV-19/India/AFMC_4954/2020|EPI_ISL_496537|2020-05-19:0.000034,hCoV-19/India/NIV-4130/2020|EPI_ISL_454529|2020-03-21:0.000034,hCoV-19/Luxembourg/LNS6613781/2020|EPI_ISL_445060|2020-04-21:0.000034,hCoV-19/India/DRDE4001/2020|EPI_ISL_476844|2020-05-12:0.000169,hCoV-19/India/GBRC157b/2020|EPI_ISL_461487|2020-05-27:0.000101,hCoV-19/India/NIV-QA-709/2020|EPI_ISL_452214|2020-04-07:0.000000,hCoV-19/India/CCMB_L1551/2020|EPI_ISL_471618|2020-05-26:0.000000,(hCoV-19/India/ILSCV30221/2020|EPI_ISL_481144|2020-05-23:0.000034,hCoV-19/India/ILSCV30220/2020|EPI_ISL_481143|2020-05-23:0.000000,hCoV-19/India/ILSCV30163/2020|EPI_ISL_481141|2020-05-23:0.000034)3321:0.000034,hCoV-19/India/ILSCV30140/2020|EPI_ISL_481139|2020-05-23:0.000000,hCoV-19/India/NCCS_NR1290/2020|EPI_ISL_496558|2020-05-15:0.000000,(hCoV-19/India/NCCS_NR1548/2020|EPI_ISL_496561|2020-05-17:0.000000,hCoV-19/India/NCCS_NR1715/2020|EPI_ISL_496565|2020-05-18:0.000000,hCoV-19/India/NCCS_NR1565/2020|EPI_ISL_496563|2020-05-17:0.000000,hCoV-19/India/NCCS_NR1553/2020|EPI_ISL_496562|2020-05-17:0.000034,hCoV-19/India/NCCS_NR1709/2020|EPI_ISL_496564|2020-05-18:0.000068,hCoV-19/India/NCCS_NR1885/2020|EPI_ISL_496566|2020-05-19:0.000000)3326:0.000000,(hCoV-19/India/NIV-22048/2020|EPI_ISL_479518|2020-05-06:0.000034,(hCoV-19/India/NIV-44241/2020|EPI_ISL_479546|2020-05-25:0.000000,(hCoV-19/India/NIV-28147/2020|EPI_ISL_479527|2020-05-12:0.000000,(hCoV-19/India/NIV-11857/2020|EPI_ISL_479495|2020-04-19:0.000000,hCoV-19/India/NIV-25949/2020|EPI_ISL_479657|2020-05-09:0.000000)3319:0.000000)3318:0.000000)3317:0.000000)3316:0.000101,hCoV-19/India/NCCS_NR2527/2020|EPI_ISL_496585|2020-05-24:0.000000,hCoV-19/India/CCMB_L1062/2020|EPI_ISL_458051|2020-05-12:0.000000,hCoV-19/India/InStem_NCBS_0089/2020|EPI_ISL_486838|2020:0.000000,(hCoV-19/India/AFMC_5688/2020|EPI_ISL_496541|2020-05-25:0.000000,hCoV-19/India/AFMC_5694/2020|EPI_ISL_496542|2020-05-25:0.000034,hCoV-19/India/AFMC_5695/2020|EPI_ISL_496543|2020-05-25:0.000000,hCoV-19/India/AFMC_5727/2020|EPI_ISL_496544|2020-05-25:0.000000)3312:0.000101,hCoV-19/India/BJMC_6184/2020|EPI_ISL_496523|2020-05-26:0.000068,hCoV-19/India/CCMB_L1063/2020|EPI_ISL_458052|2020-05-12:0.000000,hCoV-19/India/GBRC94/2020|EPI_ISL_450781|2020-05-09:0.000068,hCoV-19/India/NCCS_NR2086/2020|EPI_ISL_496567|2020-05-21:0.000000,hCoV-19/India/InStem_NCBS_0087/2020|EPI_ISL_486836|2020:0.000000,hCoV-19/India/NIV-QC-800/2020|EPI_ISL_452217|2020-04-26:0.000000)3278:0.000068,hCoV-19/India/GBRC105/2020|EPI_ISL_451150|2020-05-06:0.000000)3277:0.000101)3276:0.000034,hCoV-19/France/IDF3235/2020|EPI_ISL_420064|2020-03-23:0.000034,hCoV-19/Canada/BC_24360831/2020|EPI_ISL_463214|2020-03:0.000000,(hCoV-19/USA/VA-DCLS-0130/2020|EPI_ISL_437769|2020-04-14:0.000169,hCoV-19/USA/VA-DCLS-0144/2020|EPI_ISL_437782|2020-04-17:0.000034,hCoV-19/USA/VA-DCLS-0264/2020|EPI_ISL_452837|2020-04-20:0.000000)3518:0.000000,hCoV-19/Belgium/FFJ-0324124/2020|EPI_ISL_420381|2020-03-24:0.000000,hCoV-19/France/70001GR/2020|EPI_ISL_447655|2020-03:0.000000,hCoV-19/Belgium/rega-0411442/2020|EPI_ISL_476952|2020-04-11:0.000101,hCoV-19/Switzerland/100082/2020|EPI_ISL_451674|2020-03-13:0.000203,(hCoV-19/England/CAMB-7EA96/2020|EPI_ISL_443118|2020-04-07:0.000034,hCoV-19/England/CAMB-7EB2A/2020|EPI_ISL_443048|2020-04-07:0.000000,hCoV-19/England/CAMB-81386/2020|EPI_ISL_442547|2020-04-10:0.000000,hCoV-19/DRC/5377/2020|EPI_ISL_496513|2020-05-04:0.000034,hCoV-19/Australia/SAP220/2020|EPI_ISL_467995|2020-03-15:0.000000)3031:0.000135,hCoV-19/Switzerland/110030_161_E5/2020|EPI_ISL_486467|2020-04-01:0.000000,(hCoV-19/Hungary/US-3761w/2020|EPI_ISL_477622|2020-03-30:0.000000,(hCoV-19/Morocco/6903/2020|EPI_ISL_459981|2020-04-19:0.000034,hCoV-19/Morocco/HMIMV-Rabat102-03/2020|EPI_ISL_471456|2020-03-31:0.000035,hCoV-19/Morocco/RMPS-03/2020|EPI_ISL_469051|2020-04-03:0.000000,hCoV-19/Morocco/6894/2020|EPI_ISL_459972|2020-03-20:0.000000,hCoV-19/Morocco/6896/2020|EPI_ISL_459974|2020-03-20:0.000000)3188:0.000000)3187:0.000000,(hCoV-19/Switzerland/100076/2020|EPI_ISL_451669|2020-03-12:0.000000,hCoV-19/Switzerland/100130/2020|EPI_ISL_451714|2020-03-16:0.000000)3191:0.000034,(hCoV-19/Switzerland/140086/2020|EPI_ISL_476129|2020-04-20:0.000034,hCoV-19/Switzerland/120002/2020|EPI_ISL_468203|2020-04-17:0.000203)3200:0.000101,(hCoV-19/France/OCC-17/2020|EPI_ISL_434632|2020-04-09:0.000000,(hCoV-19/France/OCC-19/2020|EPI_ISL_434634|2020-04-11:0.000000,hCoV-19/France/OCC-7/2020|EPI_ISL_434622|2020-03:0.000000,hCoV-19/France/OCC-10/2020|EPI_ISL_434625|2020-03:0.000000)3248:0.000068,hCoV-19/Senegal/315/2020|EPI_ISL_420070|2020-03-17:0.000101,hCoV-19/France/OCC-9/2020|EPI_ISL_434624|2020-03:0.000034,hCoV-19/England/BRIS-1255E7/2020|EPI_ISL_443804|2020-03-28:0.000000,hCoV-19/Portugal/PT0508/2020|EPI_ISL_454232|2020-03-19:0.000000,hCoV-19/France/OCC-8/2020|EPI_ISL_434623|2020-03:0.000068,hCoV-19/France/OCC-6/2020|EPI_ISL_434621|2020-03:0.000068,hCoV-19/France/OCC-18/2020|EPI_ISL_434633|2020-04-09:0.000000)3241:0.000135,(hCoV-19/Switzerland/110448/2020|EPI_ISL_451869|2020-04-07:0.000000,hCoV-19/France/HF3677/2020|EPI_ISL_428359|2020-03-23:0.000000)3250:0.000034,(hCoV-19/Switzerland/110458/2020|EPI_ISL_451877|2020-04-07:0.000000,hCoV-19/Switzerland/110500/2020|EPI_ISL_451908|2020-04-07:0.000101)3351:0.000000,hCoV-19/Senegal/64033/2020|EPI_ISL_485715|2020-06-12:0.000068,(hCoV-19/Australia/NT12/2020|EPI_ISL_426900|2020:0.000068,hCoV-19/Australia/NT13/2020|EPI_ISL_426901|2020:0.000000)3356:0.000000,(hCoV-19/Netherlands/Friesland_45/2020|EPI_ISL_460860|2020-05-03:0.000034,hCoV-19/Netherlands/Friesland_44/2020|EPI_ISL_460859|2020-05-04:0.000034)3358:0.000034,(hCoV-19/Senegal/6626/2020|EPI_ISL_498229|2020-04-21:0.000000,hCoV-19/Senegal/5986/2020|EPI_ISL_481243|2020-04-18:0.000034)3553:0.000000,hCoV-19/Switzerland/GE5708/2020|EPI_ISL_429211|2020-03-24:0.000034,hCoV-19/Switzerland/100091/2020|EPI_ISL_451683|2020-03-13:0.000000,(hCoV-19/Switzerland/101131/2020|EPI_ISL_451798|2020-03-30:0.000034,hCoV-19/Switzerland/C1_381/2020|EPI_ISL_483674|2020-04-07:0.000000,hCoV-19/Switzerland/D2_768_plus/2020|EPI_ISL_483676|2020-04-14:0.000000,hCoV-19/Switzerland/G1_720_plus/2020|EPI_ISL_483680|2020-04-12:0.000068,hCoV-19/Switzerland/A2_722_plus/2020|EPI_ISL_483669|2020-04-12:0.000034)3590:0.000000,hCoV-19/Switzerland/110070_165_H5/2020|EPI_ISL_486499|2020-04-01:0.000034,(hCoV-19/England/CAMB-82D5A/2020|EPI_ISL_443542|2020-04-14:0.000000,hCoV-19/England/CAMB-813B3/2020|EPI_ISL_442568|2020-04-10:0.000000,hCoV-19/Belgium/SG-0328314/2020|EPI_ISL_462168|2020-03-28:0.000000,hCoV-19/Senegal/1683/2020|EPI_ISL_480783|2020-03-31:0.000000)3036:0.000034,(hCoV-19/Australia/NSW342/2020|EPI_ISL_451604|2020-03-29:0.000034,hCoV-19/France/GE4420/2020|EPI_ISL_443310|2020-03-20:0.000000)3041:0.000034,(hCoV-19/Belgium/ULG-10196/2020|EPI_ISL_471431|2020-05-18:0.000000,hCoV-19/Belgium/ULG-10202/2020|EPI_ISL_471436|2020-05-23:0.000000)3042:0.000000,(hCoV-19/England/SHEF-CD807/2020|EPI_ISL_453752|2020-04-21:0.000000,hCoV-19/England/SHEF-D0986/2020|EPI_ISL_448907|2020-04-16:0.000000,hCoV-19/England/SHEF-C9E36/2020|EPI_ISL_432478|2020-04-07:0.000135,hCoV-19/England/SHEF-C6B7E/2020|EPI_ISL_448860|2020-04-17:0.000000,hCoV-19/England/SHEF-CFDAC/2020|EPI_ISL_453760|2020-04-22:0.000000,hCoV-19/England/SHEF-CBA03/2020|EPI_ISL_453745|2020-04-22:0.000000,hCoV-19/England/SHEF-C3115/2020|EPI_ISL_432762|2020-04-15:0.000102,hCoV-19/England/SHEF-D0CF6/2020|EPI_ISL_442479|2020-04-09:0.000035,hCoV-19/England/SHEF-C0CF9/2020|EPI_ISL_461999|2020-04-29:0.000050,hCoV-19/England/SHEF-C6473/2020|EPI_ISL_499336|2020-04-04:0.000069,hCoV-19/England/SHEF-C36AD/2020|EPI_ISL_490589|2020-05-04:0.000000)3044:0.000000,hCoV-19/Switzerland/100018/2020|EPI_ISL_466942|2020-03-08:0.000035,(hCoV-19/Switzerland/100842/2020|EPI_ISL_451789|2020-03-25:0.000101,hCoV-19/Switzerland/100017/2020|EPI_ISL_466941|2020-03-08:0.000034,hCoV-19/Switzerland/100030/2020|EPI_ISL_466954|2020-03-10:0.000000,hCoV-19/Switzerland/100060/2020|EPI_ISL_466982|2020-03-12:0.000034,hCoV-19/Switzerland/100023/2020|EPI_ISL_466947|2020-03-10:0.000000,hCoV-19/Switzerland/100820/2020|EPI_ISL_451769|2020-03-26:0.000000)3254:0.000000,(hCoV-19/Switzerland/100796/2020|EPI_ISL_451746|2020-03-25:0.000000,hCoV-19/Switzerland/100136/2020|EPI_ISL_451720|2020-03-16:0.000000,hCoV-19/Switzerland/100047/2020|EPI_ISL_466969|2020-03-11:0.000135,hCoV-19/Netherlands/NA_347/2020|EPI_ISL_455152|2020-04-05:0.000135,hCoV-19/France/IDF5666/2020|EPI_ISL_443288|2020-04-03:0.000101,hCoV-19/Taiwan/TSGH-07/2020|EPI_ISL_427394|2020-03-22:0.000101,hCoV-19/Taiwan/128/2020|EPI_ISL_420083|2020-03-18:0.000169)3260:0.000034,(hCoV-19/Switzerland/140062/2020|EPI_ISL_476110|2020-04-30:0.000000,(((hCoV-19/India/GBRC169b/2020|EPI_ISL_467030|2020-06-05:0.000034,hCoV-19/India/GBRC161a/2020|EPI_ISL_461493|2020-05-27:0.000000,hCoV-19/India/GBRC162b/2020|EPI_ISL_461496|2020-05-27:0.000000,hCoV-19/India/GBRC170b/2020|EPI_ISL_467032|2020-06-05:0.000000,hCoV-19/India/GBRC178b/2020|EPI_ISL_467044|2020-06-03:0.000000,hCoV-19/India/GBRC180b/2020|EPI_ISL_467048|2020-06-03:0.000000)3348:0.000034,hCoV-19/India/GBRC183b/2020|EPI_ISL_467054|2020-06-03:0.000034,hCoV-19/India/GBRC174b/2020|EPI_ISL_467038|2020-06-05:0.000000)3346:0.000034,hCoV-19/Switzerland/110454/2020|EPI_ISL_451874|2020-04-07:0.000000,hCoV-19/India/GBRC167a/2020|EPI_ISL_461503|2020-05-27:0.000000)3345:0.000000,hCoV-19/Switzerland/100058/2020|EPI_ISL_466980|2020-03-12:0.000000)3343:0.000034,hCoV-19/France/B5688/2020|EPI_ISL_443293|2020-04-03:0.000034,hCoV-19/Australia/VIC1008/2020|EPI_ISL_430473|2020-03-31:0.000000,(hCoV-19/Belgium/PY-0407405/2020|EPI_ISL_462259|2020-04-07:0.000034,hCoV-19/Belgium/OT-0319109/2020|EPI_ISL_420365|2020-03-19:0.000101)3497:0.000068,hCoV-19/Belgium/rega-0407287/2020|EPI_ISL_464081|2020-04-07:0.000068,hCoV-19/Belgium/20A55/2020|EPI_ISL_452152|2020-04-20:0.000034,(hCoV-19/Bangladesh/CHRF_0010/2020|EPI_ISL_468078|2020-05-03:0.000012,hCoV-19/Bangladesh/CHRF_0002/2020|EPI_ISL_468070|2020-04-20:0.000000)3529:0.000000,(hCoV-19/DRC/2855/2020|EPI_ISL_437350|2020-04-16:0.000000,(hCoV-19/Belgium/LA-0403382/2020|EPI_ISL_462236|2020-04-03:0.000000,hCoV-19/DRC/4132/2020|EPI_ISL_471408|2020-04-27:0.000000)3544:0.000000)3543:0.000034,hCoV-19/France/BFC2147/2020|EPI_ISL_415652|2020-03-05:0.000000,hCoV-19/England/SHEF-C06DD/2020|EPI_ISL_420250|2020-03-25:0.000068,hCoV-19/Belgium/Rega-0328194/2020|EPI_ISL_458164|2020-03-28:0.000000,hCoV-19/Belgium/Rega-0329228/2020|EPI_ISL_458198|2020-03-29:0.000068,(hCoV-19/Belgium/UGent-117/2020|EPI_ISL_475077|2020-03-23:0.000000,hCoV-19/France/ARA12238/2020|EPI_ISL_419180|2020-03-22:0.000000)3551:0.000102,hCoV-19/France/IDF3359/2020|EPI_ISL_443301|2020-03-23:0.000068,hCoV-19/France/B5685/2020|EPI_ISL_443291|2020-04-02:0.000034,(hCoV-19/DRC/5186/2020|EPI_ISL_496512|2020-05-03:0.000068,hCoV-19/DRC/3827/2020|EPI_ISL_447245|2020-04-24:0.000034)3053:0.000000,hCoV-19/Switzerland/101146/2020|EPI_ISL_451813|2020-03-31:0.000203,hCoV-19/Switzerland/100137/2020|EPI_ISL_451721|2020-03-16:0.000000,hCoV-19/Scotland/CVR2369/2020|EPI_ISL_490687|2020-04-13:0.000000,hCoV-19/Switzerland/100032/2020|EPI_ISL_466956|2020-03-10:0.000000,hCoV-19/Switzerland/100010/2020|EPI_ISL_466935|2020-03-05:0.000000,hCoV-19/Switzerland/101149/2020|EPI_ISL_451816|2020-03-31:0.000000,hCoV-19/Switzerland/100052/2020|EPI_ISL_466974|2020-03-12:0.000000,hCoV-19/Switzerland/100833/2020|EPI_ISL_451781|2020-03-25:0.000000,(hCoV-19/Switzerland/170025_473_H05/2020|EPI_ISL_486537|2020-06-23:0.000034,hCoV-19/Switzerland/170013_463_E08/2020|EPI_ISL_486526|2020-06-25:0.000102)3267:0.000000,(hCoV-19/Switzerland/100005/2020|EPI_ISL_466930|2020-03-06:0.000068,hCoV-19/Switzerland/100054/2020|EPI_ISL_466976|2020-03-12:0.000101,hCoV-19/Switzerland/100022/2020|EPI_ISL_466946|2020-03-10:0.000068,hCoV-19/Switzerland/100034/2020|EPI_ISL_466958|2020-03-11:0.000068,hCoV-19/Switzerland/100837/2020|EPI_ISL_451785|2020-03-25:0.000027,hCoV-19/Switzerland/120166/2020|EPI_ISL_468244|2020-04-26:0.000000,hCoV-19/Benin/1092/2020|EPI_ISL_476827|2020-03-27:0.000000,hCoV-19/Luxembourg/LNS2913521/2020|EPI_ISL_429746|2020-03-26:0.000034)3268:0.000000,(hCoV-19/Switzerland/100794/2020|EPI_ISL_451744|2020-03-25:0.000000,hCoV-19/Switzerland/120068/2020|EPI_ISL_468240|2020-04-20:0.000000)3361:0.000000,hCoV-19/Switzerland/110003_158_B8/2020|EPI_ISL_486444|2020-04-01:0.000000,hCoV-19/France/10048SA/2020|EPI_ISL_447667|2020-03:0.000000,hCoV-19/France/BFC5012/2020|EPI_ISL_443262|2020-04-02:0.000068,hCoV-19/Scotland/CVR1432/2020|EPI_ISL_433584|2020-04-01:0.000000,hCoV-19/Belgium/UGent-122/2020|EPI_ISL_475082|2020-06-01:0.000000,hCoV-19/DRC/4020/2020|EPI_ISL_471403|2020-04-26:0.000000,hCoV-19/Belgium/ULG-8532/2020|EPI_ISL_418635|2020-03-17:0.000000,hCoV-19/Luxembourg/LNS9984061/2020|EPI_ISL_429724|2020-03-19:0.000000,(hCoV-19/Belgium/CK-0404276/2020|EPI_ISL_464070|2020-04-04:0.000068,hCoV-19/Belgium/PM-0324144/2020|EPI_ISL_420401|2020-03-24:0.000000)3561:0.000000,(hCoV-19/Luxembourg/LNS6533667/2020|EPI_ISL_429741|2020-03-28:0.000034,hCoV-19/Belgium/MC-0323129/2020|EPI_ISL_420386|2020-03-23:0.000000)3563:0.000034,(hCoV-19/Switzerland/110508/2020|EPI_ISL_451914|2020-04-07:0.000000,(hCoV-19/England/NORT-297479/2020|EPI_ISL_488011|2020-04-25:0.000000,hCoV-19/England/NORT-282277/2020|EPI_ISL_488528|2020-03-26:0.000034)3565:0.000000)3564:0.000034,(hCoV-19/Switzerland/110439/2020|EPI_ISL_451864|2020-04-07:0.000000,hCoV-19/Switzerland/110505/2020|EPI_ISL_451911|2020-04-07:0.000000)3198:0.000000,(hCoV-19/Luxembourg/LNS3035957/2020|EPI_ISL_421750|2020-03-17:0.000068,hCoV-19/Luxembourg/LNS4691488/2020|EPI_ISL_419587|2020-03-11:0.000000)3514:0.000000,hCoV-19/Benin/197/2020|EPI_ISL_476822|2020-03-15:0.000034,hCoV-19/Belgium/EBN-0323116/2020|EPI_ISL_420373|2020-03-23:0.000034,hCoV-19/France/IDF2848/2020|EPI_ISL_420046|2020-03-17:0.000000,(hCoV-19/France/ARA094100/2020|EPI_ISL_418412|2020-03-15:0.000102,hCoV-19/France/ARA12915/2020|EPI_ISL_420618|2020-03-23:0.000000,hCoV-19/France/ARA09434/2020|EPI_ISL_418414|2020-03-15:0.000000)3534:0.000000,(hCoV-19/Bangladesh/DNAS_CPH_466/2020|EPI_ISL_445216|2020-04-28:0.000034,hCoV-19/Luxembourg/LNS2299410/2020|EPI_ISL_421745|2020-03-17:0.000034)3538:0.000000,hCoV-19/France/10059IS/2020|EPI_ISL_447690|2020-03:0.000000,hCoV-19/Switzerland/GE3144/2020|EPI_ISL_429196|2020-03-18:0.000000,hCoV-19/France/HF2496/2020|EPI_ISL_418231|2020-03-15:0.000000,hCoV-19/Switzerland/100830/2020|EPI_ISL_451778|2020-03-26:0.000068,hCoV-19/Belgium/LJ-0328310/2020|EPI_ISL_462164|2020-03-28:0.000000,hCoV-19/Senegal/6619/2020|EPI_ISL_498230|2020-04-21:0.000000,hCoV-19/Serbia/KV22-05/2020|EPI_ISL_462435|2020-05-10:0.000000,hCoV-19/Taiwan/TSGH-21/2020|EPI_ISL_436106|2020-03-30:0.000000,hCoV-19/Switzerland/100834/2020|EPI_ISL_451782|2020-03-25:0.000068,hCoV-19/Switzerland/100028/2020|EPI_ISL_466952|2020-03-10:0.000034,(hCoV-19/Australia/VIC137/2020|EPI_ISL_419830|2020-03-22:0.000000,hCoV-19/Australia/VIC170/2020|EPI_ISL_419867|2020-03-18:0.000000)3504:0.000068,(hCoV-19/Australia/VIC449/2020|EPI_ISL_426745|2020-03-24:0.000000,hCoV-19/Australia/VIC283/2020|EPI_ISL_419974|2020-03-22:0.000034)3505:0.000000,hCoV-19/France/OCC-16/2020|EPI_ISL_434631|2020-04-08:0.000034,hCoV-19/Austria/CeMM0435/2020|EPI_ISL_475861|2020-04-21:0.000000,hCoV-19/Belgium/Rega-0328195/2020|EPI_ISL_458165|2020-03-28:0.000000,hCoV-19/England/LIVE-A5498/2020|EPI_ISL_500119|2020-03-20:0.000000,hCoV-19/France/IDF2536/2020|EPI_ISL_421504|2020-03-14:0.000000,hCoV-19/Belgium/UGent-69/2020|EPI_ISL_451180|2020-04-14:0.000034,hCoV-19/Belgium/EM-0407403/2020|EPI_ISL_462257|2020-04-07:0.000000,hCoV-19/France/BFC5011/2020|EPI_ISL_443261|2020-04-03:0.000000)2862:0.000068,((hCoV-19/Scotland/EDB1143/2020|EPI_ISL_491615|2020-04-07:0.000034,hCoV-19/England/CAMB-7B8DB/2020|EPI_ISL_442117|2020-04-05:0.000000,hCoV-19/Kuwait/KU005/2020|EPI_ISL_422426|2020-03-16:0.000000,hCoV-19/England/LIVE-9F6C8/2020|EPI_ISL_472001|2020-04-18:0.000000)3889:0.000000,((hCoV-19/England/NORT-284C95/2020|EPI_ISL_478587|2020-03-26:0.000068,hCoV-19/Switzerland/GR2988/2020|EPI_ISL_415698|2020-02-27:0.000000,hCoV-19/Switzerland/GR3043/2020|EPI_ISL_415699|2020-02-27:0.000000)3894:0.000034,hCoV-19/Japan/PG-0173/2020|EPI_ISL_479882|2020-03-17:0.000000)3893:0.000000,hCoV-19/India/MaxCov0012_CSIR-IGIB/2020|EPI_ISL_459914|2020-05-01:0.000000)3888:0.000000,hCoV-19/England/NORT-28AF0F/2020|EPI_ISL_461797|2020-04-16:0.000000,hCoV-19/England/20142060804/2020|EPI_ISL_420767|2020-03-30:0.000000,hCoV-19/Northern_Ireland/NIRE-102A3C/2020|EPI_ISL_469862|2020-04-19:0.000000,(hCoV-19/Portugal/PT0377/2020|EPI_ISL_454093|2020-03-20:0.000000,hCoV-19/Portugal/PT0343/2020|EPI_ISL_454059|2020-03-17:0.000000,hCoV-19/Portugal/PT0157/2020|EPI_ISL_453873|2020-03-27:0.000000)3911:0.000000,hCoV-19/Scotland/EDB2766/2020|EPI_ISL_487654|2020-03-29:0.000000,((hCoV-19/Belgium/VNM-0406400/2020|EPI_ISL_462254|2020-04-06:0.000034,hCoV-19/Spain/Valencia41/2020|EPI_ISL_420125|2020-03-11:0.000034,hCoV-19/Sweden/20-08328/2020|EPI_ISL_475098|2020-03-22:0.000000,hCoV-19/Spain/Donostia-San_Sebastian2073/2020|EPI_ISL_468877|2020-04-10:0.000203,hCoV-19/Spain/COV001881/2020|EPI_ISL_452465|2020-03-11:0.000000,hCoV-19/Spain/Las_Palmas-COV002598/2020|EPI_ISL_474914|2020-03-15:0.000000)3950:0.000034,hCoV-19/Italy/FVG-ICGEB_S14/2020|EPI_ISL_428853|2020-03-30:0.000000,hCoV-19/Italy/FVG-ICGEB_S18/2020|EPI_ISL_428854|2020-03-30:0.000034,hCoV-19/Italy/FVG-ICGEB_S5/2020|EPI_ISL_417419|2020-03-01:0.000034)3949:0.000034,hCoV-19/England/NOTT-10E010/2020|EPI_ISL_425484|2020-03-17:0.000034,((hCoV-19/England/OXON-AE110/2020|EPI_ISL_448664|2020:0.000000,hCoV-19/England/OXON-B062B/2020|EPI_ISL_478892|2020:0.000000)4043:0.000034,((hCoV-19/England/OXON-AE2D1/2020|EPI_ISL_448680|2020:0.000034,hCoV-19/England/OXON-ADA9E/2020|EPI_ISL_448611|2020:0.000000,hCoV-19/England/OXON-AFD66/2020|EPI_ISL_478825|2020:0.000000)4036:0.000000,hCoV-19/England/OXON-ADEB0/2020|EPI_ISL_448643|2020:0.000000,hCoV-19/England/OXON-AD4FA/2020|EPI_ISL_448584|2020:0.000000,hCoV-19/England/OXON-AF66B/2020|EPI_ISL_478760|2020:0.000021,hCoV-19/England/OXON-AF5E6/2020|EPI_ISL_478755|2020:0.000000,hCoV-19/England/OXON-ACFFA/2020|EPI_ISL_448552|2020:0.000013,hCoV-19/England/OXON-AE189/2020|EPI_ISL_448668|2020:0.000034,hCoV-19/England/OXON-AE4AE/2020|EPI_ISL_448695|2020:0.000068,hCoV-19/England/OXON-AE514/2020|EPI_ISL_448699|2020:0.000000,hCoV-19/England/OXON-AD973/2020|EPI_ISL_448605|2020:0.000034,hCoV-19/England/OXON-ADEDE/2020|EPI_ISL_448644|2020:0.000000,hCoV-19/England/OXON-AE7B4/2020|EPI_ISL_448719|2020:0.000034,hCoV-19/England/OXON-AEBE5/2020|EPI_ISL_448768|2020:0.000034,hCoV-19/England/OXON-AEBD6/2020|EPI_ISL_448767|2020:0.000000,hCoV-19/England/OXON-B14B7/2020|EPI_ISL_479019|2020:0.000000,hCoV-19/England/OXON-B0EAB/2020|EPI_ISL_478973|2020:0.000000,hCoV-19/England/OXON-B09AA/2020|EPI_ISL_478925|2020:0.000068,hCoV-19/England/OXON-AFEDC/2020|EPI_ISL_478835|2020-04-17:0.000068)4034:0.000017,hCoV-19/England/OXON-AE75A/2020|EPI_ISL_448716|2020:0.000034,hCoV-19/England/OXON-AE8EE/2020|EPI_ISL_448732|2020:0.000101,hCoV-19/England/OXON-AF425/2020|EPI_ISL_478737|2020:0.000068,hCoV-19/England/OXON-AFEAF/2020|EPI_ISL_478833|2020:0.000000)4032:0.000017,(hCoV-19/England/NORT-28403F/2020|EPI_ISL_478532|2020-04-30:0.000011,hCoV-19/Poland/Sla10/2020|EPI_ISL_451664|2020-05-05:0.000023,hCoV-19/Poland/Sla8/2020|EPI_ISL_451662|2020-05-05:0.000000,hCoV-19/Poland/Sla5/2020|EPI_ISL_451659|2020-05-05:0.000034,hCoV-19/Poland/Sla4/2020|EPI_ISL_451658|2020-05-05:0.000000,hCoV-19/Poland/Sla1/2020|EPI_ISL_451655|2020-05-05:0.000068,hCoV-19/Poland/Sla6/2020|EPI_ISL_451660|2020-05-05:0.000000,hCoV-19/Poland/Sla2/2020|EPI_ISL_451656|2020-05-05:0.000101)4044:0.000000,(hCoV-19/Czech_Republic/NRL_3971/2020|EPI_ISL_491092|2020-03-19:0.000000,(hCoV-19/Russia/StPetersburg-RII4308V/2020|EPI_ISL_427309|2020-03-24:0.000000,hCoV-19/Russia/StPetersburg-RII4307V/2020|EPI_ISL_427308|2020-03-24:0.000000)4243:0.000000)4242:0.000000,(hCoV-19/Scotland/EDB2894/2020|EPI_ISL_487703|2020-04-01:0.000000,hCoV-19/Scotland/EDB2745/2020|EPI_ISL_489002|2020-03-27:0.000000)4569:0.000068,hCoV-19/England/CAMB-760AB/2020|EPI_ISL_439432|2020-03-30:0.000034,hCoV-19/England/LIVE-A3E32/2020|EPI_ISL_500028|2020-05-19:0.000000,hCoV-19/Switzerland/101177/2020|EPI_ISL_451839|2020-03-31:0.000000,(hCoV-19/England/SHEF-CDE8D/2020|EPI_ISL_453756|2020-04-23:0.000000,hCoV-19/England/SHEF-D2DA6/2020|EPI_ISL_453775|2020-04-20:0.000000)5025:0.000000,(hCoV-19/Brazil/PE-IAM220/2020|EPI_ISL_500472|2020-04-09:0.000000,hCoV-19/Northern_Ireland/NIRE-FF2A4/2020|EPI_ISL_469854|2020-04-23:0.000000,hCoV-19/Northern_Ireland/NIRE-FF3CF/2020|EPI_ISL_469880|2020-04-23:0.000000,(hCoV-19/Brazil/PE-IAM226/2020|EPI_ISL_500474|2020-04-07:0.000000,hCoV-19/Brazil/PE-IAM39/2020|EPI_ISL_500481|2020-04-08:0.000000)5030:0.000000,hCoV-19/England/OXON-AF06D/2020|EPI_ISL_448806|2020-04-08:0.000000,hCoV-19/England/OXON-AF08B/2020|EPI_ISL_448807|2020-04-08:0.000068)5026:0.000000,(hCoV-19/Northern_Ireland/NIRE-FF0B9/2020|EPI_ISL_488876|2020-06-01:0.000000,hCoV-19/Northern_Ireland/NIRE-101C19/2020|EPI_ISL_489272|2020-05-12:0.000000,hCoV-19/Northern_Ireland/NIRE-106C9C/2020|EPI_ISL_500966|2020-05-18:0.000034,hCoV-19/Northern_Ireland/NIRE-106A92/2020|EPI_ISL_500980|2020-05-20:0.000000,hCoV-19/Northern_Ireland/NIRE-106F75/2020|EPI_ISL_501040|2020-05-27:0.000000,hCoV-19/Northern_Ireland/NIRE-1069E0/2020|EPI_ISL_500974|2020-05-16:0.000101,hCoV-19/Northern_Ireland/NIRE-106C23/2020|EPI_ISL_501063|2020-05-18:0.000034,hCoV-19/Northern_Ireland/NIRE-106E78/2020|EPI_ISL_501032|2020-05-21:0.000000)5033:0.000000,hCoV-19/England/LIVE-A3DAE/2020|EPI_ISL_500027|2020-05-19:0.000000,(hCoV-19/Portugal/PT0421/2020|EPI_ISL_454145|2020-03-28:0.000034,(hCoV-19/Wales/PHWC-1655EB/2020|EPI_ISL_484686|2020-06-26:0.000000,hCoV-19/England/LIVE-A049D/2020|EPI_ISL_472113|2020-05-24:0.000000,hCoV-19/England/LIVE-A03DC/2020|EPI_ISL_472109|2020-05-25:0.000000)5055:0.000034,(hCoV-19/Portugal/IGC4466/2020|EPI_ISL_491253|2020-06-08:0.000034,(hCoV-19/Portugal/IGC4435/2020|EPI_ISL_491252|2020-06-08:0.000068,hCoV-19/Portugal/R1203/2020|EPI_ISL_491270|2020-06-12:0.000034)5060:0.000000,hCoV-19/Portugal/IGC4560/2020|EPI_ISL_491263|2020-06-12:0.000000,hCoV-19/Portugal/R1172/2020|EPI_ISL_491269|2020-06-09:0.000000,hCoV-19/Portugal/IGC4033/2020|EPI_ISL_491225|2020-06-01:0.000034,hCoV-19/Portugal/R1237/2020|EPI_ISL_491271|2020-06-12:0.000000,hCoV-19/Portugal/IGC4426/2020|EPI_ISL_491251|2020-06-08:0.000034)5057:0.000000)5053:0.000000,hCoV-19/England/NORW-EC8B7/2020|EPI_ISL_457569|2020-05-17:0.000000,(hCoV-19/Portugal/PT0292/2020|EPI_ISL_454008|2020-03-12:0.000034,hCoV-19/England/BRIS-127521/2020|EPI_ISL_469529|2020-04-21:0.000000,hCoV-19/England/BRIS-127512/2020|EPI_ISL_469643|2020-04-21:0.000034,hCoV-19/England/BRIS-12CA69/2020|EPI_ISL_481858|2020-04-17:0.000000,hCoV-19/England/BRIS-12CA78/2020|EPI_ISL_481935|2020-04-17:0.000034)5064:0.000000,(hCoV-19/Belgium/WLM-0406275/2020|EPI_ISL_464069|2020-04-06:0.000000,hCoV-19/Belgium/ULG-6457/2020|EPI_ISL_417015|2020-03-30:0.000034,hCoV-19/Belgium/ULG-9634/2020|EPI_ISL_418651|2020-04-04:0.000034,hCoV-19/Belgium/ULG-9735/2020|EPI_ISL_418661|2020-04-05:0.000068,hCoV-19/Belgium/ULG-9741/2020|EPI_ISL_418664|2020-04-05:0.000000,hCoV-19/Belgium/ULG-10024/2020|EPI_ISL_421198|2020-03-31:0.000034)5066:0.000000,(hCoV-19/England/NORT-294B1D/2020|EPI_ISL_490461|2020-03-28:0.000034,hCoV-19/England/NORT-2836E3/2020|EPI_ISL_488526|2020-03-31:0.000000)5191:0.000000,hCoV-19/Ireland/20W267/2020|EPI_ISL_437685|2020-04:0.000000,hCoV-19/Switzerland/101191/2020|EPI_ISL_451853|2020-03-31:0.000034,(hCoV-19/England/NORW-E8921/2020|EPI_ISL_448250|2020:0.000000,hCoV-19/Wales/PHWC-2AC93/2020|EPI_ISL_445687|2020-04-06:0.000034)5332:0.000000,((hCoV-19/England/BRIS-12E8F4/2020|EPI_ISL_488210|2020-04-23:0.000068,hCoV-19/England/BRIS-12E900/2020|EPI_ISL_488376|2020-04-22:0.000034)10128:0.000000,(hCoV-19/England/BRIS-123FAF/2020|EPI_ISL_492767|2020-04-08:0.000000,hCoV-19/England/BRIS-123FDC/2020|EPI_ISL_492823|2020-04-08:0.000000,(hCoV-19/England/BRIS-1853DA2/2020|EPI_ISL_492352|2020-04-27:0.000000,hCoV-19/England/BRIS-12E8E5/2020|EPI_ISL_488217|2020-04-23:0.000000,hCoV-19/England/BRIS-12C52C/2020|EPI_ISL_469486|2020-05-03:0.000000,hCoV-19/England/BRIS-12BE5F/2020|EPI_ISL_469402|2020-05-08:0.000000,hCoV-19/England/BRIS-12E575/2020|EPI_ISL_488234|2020-04-20:0.000000,hCoV-19/England/BRIS-128E43/2020|EPI_ISL_458859|2020-04-18:0.000034,hCoV-19/England/BRIS-1294E6/2020|EPI_ISL_458766|2020-04-20:0.000000)10133:0.000000,hCoV-19/England/BRIS-12B97C/2020|EPI_ISL_469416|2020-05-18:0.000000)10130:0.000000,hCoV-19/India/NIHSAD-2604-22/2020|EPI_ISL_452790|2020-04-24:0.000000,hCoV-19/England/BRIS-126D93/2020|EPI_ISL_459059|2020-04-08:0.000000,hCoV-19/England/BRIS-12556F/2020|EPI_ISL_443972|2020-03-28:0.000000)10127:0.000034,(hCoV-19/England/LOND-D96E0/2020|EPI_ISL_487643|2020-04-14:0.000000,hCoV-19/Belgium/RC-0324168/2020|EPI_ISL_420425|2020-03-24:0.000000,hCoV-19/England/CAMB-772B3/2020|EPI_ISL_439381|2020-03-31:0.000000,(hCoV-19/England/CAMB-1B0A4C/2020|EPI_ISL_452931|2020:0.000068,hCoV-19/England/CAMB-1ACFCC/2020|EPI_ISL_489529|2020-04-24:0.000034,(hCoV-19/England/CAMB-1AC797/2020|EPI_ISL_489491|2020-04-23:0.000000,hCoV-19/England/CAMB-1AB446/2020|EPI_ISL_470295|2020-04-21:0.000000)10151:0.000000)10149:0.000000,(hCoV-19/England/CAMB-1B01CF/2020|EPI_ISL_448113|2020-05-06:0.000000,hCoV-19/England/CAMB-1AD5F6/2020|EPI_ISL_489574|2020-04-25:0.000000,hCoV-19/England/CAMB-1B1559/2020|EPI_ISL_458563|2020-05-07:0.000068)10152:0.000000,hCoV-19/England/CAMB-7DF3E/2020|EPI_ISL_470383|2020-04-06:0.000034,hCoV-19/England/CAMB-7D1A1/2020|EPI_ISL_442316|2020-04-06:0.000034,hCoV-19/England/CAMB-7D8F7/2020|EPI_ISL_441660|2020-04-07:0.000000,hCoV-19/England/CAMB-7DE13/2020|EPI_ISL_470465|2020-04-07:0.000000,hCoV-19/England/CAMB-7C99B/2020|EPI_ISL_442068|2020-04-05:0.000034)10140:0.000000,(hCoV-19/USA/CA-CSMC124/2020|EPI_ISL_475601|2020-04-05:0.000000,hCoV-19/USA/CA-ALSR-1049-SAN/2020|EPI_ISL_483482|2020-06-21:0.000034)10155:0.000000,(hCoV-19/Switzerland/140055/2020|EPI_ISL_476105|2020-05-01:0.000000,hCoV-19/USA/CA-CZB-1117/2020|EPI_ISL_444075|2020-04-30:0.000000,hCoV-19/USA/CA-CZB-1120/2020|EPI_ISL_444078|2020-04-29:0.000000,hCoV-19/Russia/CRIE182061/2020|EPI_ISL_479620|2020-03-31:0.000000,hCoV-19/USA/CA-CZB-1118/2020|EPI_ISL_444076|2020-04-30:0.000000)10156:0.000000,((hCoV-19/Italy/TE6580/2020|EPI_ISL_429235|2020-03-24:0.000000,hCoV-19/Switzerland/110013_159_F5/2020|EPI_ISL_486453|2020-04-01:0.000000)10275:0.000034,hCoV-19/Northern_Ireland/NIRE-FAA1A/2020|EPI_ISL_441662|2020-03-27:0.000000,hCoV-19/Vietnam/HCMC-35010/2020|EPI_ISL_498186|2020-03-18:0.000034,hCoV-19/Vietnam/HCMC-35008/2020|EPI_ISL_498184|2020-03-19:0.000101)10273:0.000000,(((hCoV-19/England/CAMB-73CAA/2020|EPI_ISL_433683|2020-04-02:0.000068,(hCoV-19/England/CAMB-80B16/2020|EPI_ISL_442848|2020-04-11:0.000000,hCoV-19/England/NORW-EA770/2020|EPI_ISL_461864|2020-05-18:0.000068,hCoV-19/England/NORW-EB4B4/2020|EPI_ISL_457436|2020-05-01:0.000000,(hCoV-19/England/CAMB-1AE6B6/2020|EPI_ISL_459499|2020-04-27:0.000000,hCoV-19/England/CAMB-1ABF90/2020|EPI_ISL_444354|2020-04-27:0.000000,hCoV-19/England/CAMB-1ABF72/2020|EPI_ISL_444352|2020-04-24:0.000000)10304:0.000000,hCoV-19/England/CAMB-723E2/2020|EPI_ISL_439547|2020-03-24:0.000034,hCoV-19/England/CAMB-76F17/2020|EPI_ISL_425439|2020:0.000000,hCoV-19/England/201580161/2020|EPI_ISL_466356|2020-04-09:0.000020,hCoV-19/England/CAMB-1AD909/2020|EPI_ISL_448023|2020-05-01:0.000068,hCoV-19/England/CAMB-1AED48/2020|EPI_ISL_448078|2020-05-08:0.000000,hCoV-19/England/CAMB-7B756/2020|EPI_ISL_442284|2020-04-04:0.000000,hCoV-19/England/CAMB-1ADD1C/2020|EPI_ISL_459501|2020-04-25:0.000000,hCoV-19/England/CAMB-7F655/2020|EPI_ISL_470453|2020-04-09:0.000034,hCoV-19/England/CAMB-1AD7A5/2020|EPI_ISL_448007|2020-05-01:0.000000,hCoV-19/England/NORW-EB3D5/2020|EPI_ISL_457427|2020-05-01:0.000014,(hCoV-19/England/CAMB-1AA957/2020|EPI_ISL_470251|2020-04-18:0.000000,hCoV-19/England/CAMB-7B774/2020|EPI_ISL_442343|2020-04-03:0.000000)10313:0.000000,hCoV-19/England/CAMB-1AAB60/2020|EPI_ISL_470239|2020-04-18:0.000000)10299:0.000000,(hCoV-19/England/CAMB-726AD/2020|EPI_ISL_439574|2020-03-23:0.000000,hCoV-19/England/CAMB-7F716/2020|EPI_ISL_470498|2020-04-09:0.000000,hCoV-19/England/CAMB-73C9B/2020|EPI_ISL_433682|2020-04-02:0.000203,(hCoV-19/England/NORW-EB4F0/2020|EPI_ISL_457438|2020-05-01:0.000000,hCoV-19/England/NORW-EAE02/2020|EPI_ISL_457380|2020-04-30:0.000000,hCoV-19/England/CAMB-1AAB24/2020|EPI_ISL_470144|2020-04-18:0.000000)10323:0.000000,hCoV-19/England/CAMB-1AC0C9/2020|EPI_ISL_444370|2020-04-28:0.000023,hCoV-19/England/CAMB-80E2C/2020|EPI_ISL_442844|2020-04-10:0.000000,hCoV-19/England/CAMB-7AE43/2020|EPI_ISL_433883|2020-04-09:0.000068,hCoV-19/England/CAMB-7AEF8/2020|EPI_ISL_433892|2020-04-09:0.000000,hCoV-19/England/CAMB-76E1A/2020|EPI_ISL_425431|2020-03-30:0.000000,hCoV-19/England/CAMB-80E0E/2020|EPI_ISL_442979|2020-04-10:0.000034,hCoV-19/England/CAMB-7A60F/2020|EPI_ISL_441784|2020-04-03:0.000000,hCoV-19/England/CAMB-768FE/2020|EPI_ISL_438462|2020-03-29:0.000000,hCoV-19/England/CAMB-76EED/2020|EPI_ISL_439504|2020-04-01:0.000034)10317:0.000068,(hCoV-19/England/CAMB-7BE60/2020|EPI_ISL_470497|2020-04-05:0.000000,hCoV-19/England/CAMB-1AE434/2020|EPI_ISL_459416|2020-04-28:0.000000)10331:0.000000,(hCoV-19/England/CAMB-76B04/2020|EPI_ISL_438434|2020-03-30:0.000000,hCoV-19/England/CAMB-76EDE/2020|EPI_ISL_425437|2020-03-31:0.000034)10334:0.000034,(hCoV-19/England/CAMB-75BD8/2020|EPI_ISL_438505|2020-03-29:0.000000,hCoV-19/England/CAMB-76E56/2020|EPI_ISL_425433|2020-03-30:0.000000)10335:0.000169,hCoV-19/England/CAMB-7CF20/2020|EPI_ISL_442309|2020-04-06:0.000000,hCoV-19/England/CAMB-7C685/2020|EPI_ISL_441547|2020-04-06:0.000136)10296:0.000000,hCoV-19/England/CAMB-75BBA/2020|EPI_ISL_438338|2020-03-29:0.000000)10295:0.000000,(((hCoV-19/Romania/Buzau-291946/2020|EPI_ISL_471416|2020-06-01:0.000034,(hCoV-19/Romania/Buzau-293197/2020|EPI_ISL_471419|2020-06-03:0.000000,hCoV-19/Romania/Buzau-292711/2020|EPI_ISL_471417|2020-06-03:0.000000)10293:0.000034)10292:0.000000,hCoV-19/England/CAMB-80CB9/2020|EPI_ISL_442954|2020-04-04:0.000000,hCoV-19/England/CAMB-72704/2020|EPI_ISL_439882|2020-03-23:0.000000,hCoV-19/England/NORW-E73CA/2020|EPI_ISL_449032|2020-04-21:0.000000,hCoV-19/England/CAMB-7B871/2020|EPI_ISL_442066|2020-04-04:0.000034,hCoV-19/England/CAMB-82640/2020|EPI_ISL_443531|2020-04-13:0.000000,(hCoV-19/England/CAMB-7F5C1/2020|EPI_ISL_470521|2020-04-07:0.000000,hCoV-19/England/CAMB-7F585/2020|EPI_ISL_470487|2020-04-08:0.000000)10290:0.000000,hCoV-19/England/CAMB-7F52B/2020|EPI_ISL_470524|2020-04-09:0.000000,hCoV-19/England/CAMB-7F78F/2020|EPI_ISL_470405|2020-04-08:0.000000,hCoV-19/England/CAMB-72ED2/2020|EPI_ISL_439990|2020-03-22:0.000000,hCoV-19/England/CAMB-76102/2020|EPI_ISL_439442|2020-03-30:0.000000,hCoV-19/England/CAMB-772E0/2020|EPI_ISL_439487|2020-03-31:0.000000,hCoV-19/England/CAMB-71FD0/2020|EPI_ISL_439867|2020-03-27:0.000034,(hCoV-19/England/CAMB-817E4/2020|EPI_ISL_443112|2020-04-11:0.000000,hCoV-19/England/CAMB-7BF4F/2020|EPI_ISL_470460|2020-04-04:0.000000)10289:0.000000,hCoV-19/England/CAMB-80581/2020|EPI_ISL_470425|2020-04-09:0.000000)10282:0.000034,hCoV-19/England/CAMB-7CD17/2020|EPI_ISL_441578|2020-04-05:0.000000,hCoV-19/England/CAMB-803F0/2020|EPI_ISL_470400|2020-04-08:0.000000)10281:0.000000,hCoV-19/Russia/StPetersburg-RII8913S/2020|EPI_ISL_450290|2020-04-23:0.000000)10279:0.000034,(hCoV-19/England/NORT-289656/2020|EPI_ISL_458664|2020-03-31:0.000000,hCoV-19/England/BRIS-1231A9/2020|EPI_ISL_442762|2020-04-05:0.000034,hCoV-19/England/BRIS-125909/2020|EPI_ISL_443774|2020-03-29:0.000034)10336:0.000000,((hCoV-19/England/CAMB-71CBB/2020|EPI_ISL_439947|2020-03-30:0.000000,(hCoV-19/England/CAMB-777A5/2020|EPI_ISL_439404|2020-03-31:0.000000,(hCoV-19/England/CAMB-7D9A9/2020|EPI_ISL_441754|2020-04-06:0.000000,hCoV-19/England/CAMB-762D2/2020|EPI_ISL_438362|2020-03-28:0.000034)12507:0.000000)12506:0.000034,hCoV-19/England/CAMB-7CA89/2020|EPI_ISL_442049|2020-04-06:0.000000,hCoV-19/England/CAMB-82D3C/2020|EPI_ISL_443427|2020-04-12:0.000034,hCoV-19/England/CAMB-818E1/2020|EPI_ISL_442529|2020-04-12:0.000000)12502:0.000000,(hCoV-19/Scotland/CVR1840/2020|EPI_ISL_448134|2020-04-07:0.000000,hCoV-19/Scotland/CVR1498/2020|EPI_ISL_433602|2020-04-02:0.000000)12508:0.000000)12501:0.000000,(hCoV-19/England/20099089604/2020|EPI_ISL_464229|2020-02-27:0.000000,hCoV-19/England/200990723/2020|EPI_ISL_414012|2020-02-27:0.000068,hCoV-19/England/NORT-281120/2020|EPI_ISL_488817|2020-03-05:0.000000,hCoV-19/England/201040027/2020|EPI_ISL_464305|2020-03-03:0.000000,hCoV-19/Norway/2090/2020|EPI_ISL_420153|2020-03-16:0.000000,hCoV-19/England/201080014/2020|EPI_ISL_464426|2020-03-05:0.000000)12509:0.000000,(hCoV-19/England/LIVE-A66A0/2020|EPI_ISL_499730|2020-03-19:0.000000,hCoV-19/Spain/COV001875/2020|EPI_ISL_452470|2020-03-07:0.000000,hCoV-19/Spain/COV001874/2020|EPI_ISL_452471|2020-03-06:0.000000)14074:0.000000,hCoV-19/England/CAMB-1ACEDE/2020|EPI_ISL_489531|2020-04-24:0.000000,hCoV-19/England/CAMB-7A001/2020|EPI_ISL_440573|2020-04-03:0.000000,hCoV-19/Austria/CeMM0154/2020|EPI_ISL_438000|2020-03-03:0.000000,(hCoV-19/England/CAMB-7C8DA/2020|EPI_ISL_442124|2020-04-05:0.000002,hCoV-19/England/CAMB-1AEA7E/2020|EPI_ISL_459481|2020-04-28:0.000136,hCoV-19/England/CAMB-7C8F8/2020|EPI_ISL_442184|2020-04-06:0.000000,hCoV-19/Northern_Ireland/NIRE-FA652/2020|EPI_ISL_441766|2020-03-31:0.000000,hCoV-19/England/CAMB-7F0A2/2020|EPI_ISL_442825|2020-04-07:0.000034,hCoV-19/Canada/ON_MU-S218/2020|EPI_ISL_463974|2020-03-26:0.000000,hCoV-19/England/20126009204/2020|EPI_ISL_423883|2020-03-18:0.000034,hCoV-19/England/BRIS-1234BF/2020|EPI_ISL_442710|2020-04-06:0.000000,hCoV-19/England/BRIS-1234FB/2020|EPI_ISL_442753|2020-04-06:0.000000,(hCoV-19/England/NORW-E9559/2020|EPI_ISL_453601|2020-04-22:0.000000,hCoV-19/England/NORW-E838D/2020|EPI_ISL_449143|2020-04-08:0.000000)14174:0.000068,hCoV-19/England/201180317/2020|EPI_ISL_464894|2020-03-10:0.000135)14164:0.000000,((hCoV-19/England/20189157501/2020|EPI_ISL_465558|2020-05-02:0.000000,hCoV-19/England/20189155304/2020|EPI_ISL_465552|2020-05-02:0.000034,hCoV-19/England/20189155001/2020|EPI_ISL_465551|2020-05-02:0.000000,hCoV-19/England/20189156801/2020|EPI_ISL_465556|2020-05-02:0.000000,hCoV-19/England/20189157404/2020|EPI_ISL_465557|2020-05-02:0.000000,hCoV-19/England/20189156401/2020|EPI_ISL_465554|2020-05-02:0.000000,hCoV-19/England/20189156601/2020|EPI_ISL_465555|2020-05-02:0.000000)14911:0.000000,(hCoV-19/England/BIRM-5F169/2020|EPI_ISL_473317|2020-05-03:0.000000,hCoV-19/England/BIRM-5F14B/2020|EPI_ISL_473315|2020-05-03:0.000000)14892:0.000000,hCoV-19/England/BRIS-13058F/2020|EPI_ISL_492540|2020-04-12:0.000034,((hCoV-19/Scotland/CVR3250/2020|EPI_ISL_449257|2020-04-28:0.000000,hCoV-19/Scotland/CVR3355/2020|EPI_ISL_456787|2020-05-01:0.000000,hCoV-19/Scotland/CVR3222/2020|EPI_ISL_449236|2020-04-25:0.000000)14895:0.000000,hCoV-19/Scotland/GCVR-1721E7/2020|EPI_ISL_469943|2020-03-30:0.000000,hCoV-19/Scotland/CVR2684/2020|EPI_ISL_484638|2020-04-17:0.000034)14894:0.000000,hCoV-19/England/NORT-28348F/2020|EPI_ISL_488734|2020-03-30:0.000000,hCoV-19/England/NORT-281797/2020|EPI_ISL_488818|2020-03-18:0.000000,(hCoV-19/England/SHEF-CCAC6/2020|EPI_ISL_475447|2020-04-28:0.000000,hCoV-19/England/SHEF-CE04A/2020|EPI_ISL_462066|2020-04-19:0.000000)14902:0.000034,hCoV-19/Australia/NSW2201/2020|EPI_ISL_500661|2020-03-19:0.000000,(hCoV-19/England/NORW-E89B8/2020|EPI_ISL_448258|2020-04-12:0.000000,hCoV-19/England/NORW-E889D/2020|EPI_ISL_448243|2020-04-11:0.000000,hCoV-19/England/NORW-E8824/2020|EPI_ISL_448238|2020-04-11:0.000000)14909:0.000000,hCoV-19/Scotland/GCVR-1712C7/2020|EPI_ISL_459680|2020-03-26:0.000000,hCoV-19/England/NORT-28901C/2020|EPI_ISL_458604|2020-03-26:0.000000,hCoV-19/England/NORT-289164/2020|EPI_ISL_458678|2020-03-27:0.000000,hCoV-19/England/CAMB-7DC82/2020|EPI_ISL_442323|2020-04-06:0.000000,hCoV-19/Scotland/GCVR-1721D8/2020|EPI_ISL_469994|2020-03-30:0.000000,hCoV-19/Scotland/GCVR-17226C/2020|EPI_ISL_469969|2020-03-30:0.000000)14889:0.000000,hCoV-19/England/20132032804/2020|EPI_ISL_423774|2020-03-22:0.000000,(hCoV-19/USA/MN65-MDH65/2020|EPI_ISL_419393|2020-03-14:0.000000,(hCoV-19/England/SHEF-D1C22/2020|EPI_ISL_457683|2020-04-14:0.000000,hCoV-19/England/SHEF-CD4B8/2020|EPI_ISL_475456|2020-03-20:0.000000)15016:0.000000)15015:0.000000,hCoV-19/USA/TX-HMH0434/2020|EPI_ISL_435017|2020-04-02:0.000068,hCoV-19/Germany/BAV-MVP0200/2020|EPI_ISL_466885|2020-04-16:0.000000,hCoV-19/USA/AZ-TG269848/2020|EPI_ISL_426527|2020-03-17:0.000000,hCoV-19/England/20134004704/2020|EPI_ISL_423063|2020-03-24:0.000000,hCoV-19/England/20138012802/2020|EPI_ISL_420521|2020-03-25:0.000000,hCoV-19/England/NORT-288E7D/2020|EPI_ISL_458650|2020-03-24:0.000034,hCoV-19/England/CAMB-7C421/2020|EPI_ISL_442324|2020-04-06:0.000000,((hCoV-19/Scotland/CVR60/2020|EPI_ISL_425789|2020-03-12:0.000000,hCoV-19/Scotland/CVR57/2020|EPI_ISL_425787|2020-03-12:0.000068)15258:0.000000,hCoV-19/England/LIVE-9F65F/2020|EPI_ISL_471994|2020-04-22:0.000000)15257:0.000000,((((hCoV-19/Iceland/267/2020|EPI_ISL_417595|2020-03-17:0.000000,hCoV-19/Iceland/462/2020|EPI_ISL_424485|2020-03-20:0.000068,hCoV-19/Iceland/290/2020|EPI_ISL_417619|2020-03-18:0.000034)15262:0.000000,hCoV-19/England/NOTT-112583/2020|EPI_ISL_484396|2020-04-27:0.000000,hCoV-19/England/20144003604/2020|EPI_ISL_423481|2020-03-31:0.000034,(hCoV-19/England/CAMB-83E74/2020|EPI_ISL_438702|2020-04-23:0.000000,hCoV-19/England/CAMB-825BC/2020|EPI_ISL_443609|2020-04-14:0.000000)15267:0.000000,hCoV-19/England/LIVE-A57EA/2020|EPI_ISL_500153|2020-03-20:0.000015)15261:0.000000,hCoV-19/England/SHEF-C5650/2020|EPI_ISL_441975|2020-03-26:0.000019)15260:0.000000,hCoV-19/England/20138014402/2020|EPI_ISL_420522|2020-03-25:0.000000)15259:0.000000,hCoV-19/England/LOND-D5EBF/2020|EPI_ISL_444256|2020-04-19:0.000034,(hCoV-19/Scotland/CVR17/2020|EPI_ISL_425709|2020-03-09:0.000000,hCoV-19/Scotland/CVR97/2020|EPI_ISL_425817|2020-03-13:0.000000,hCoV-19/Scotland/CVR63/2020|EPI_ISL_425791|2020-03-13:0.000068)15271:0.000000,(hCoV-19/Portugal/PT0203/2020|EPI_ISL_453917|2020-03-29:0.000000,hCoV-19/India/NCDC-02155/2020|EPI_ISL_435072|2020-03-26:0.000000,hCoV-19/England/20142131104/2020|EPI_ISL_465962|2020-03-30:0.000068,hCoV-19/England/20142010304/2020|EPI_ISL_465914|2020-03-29:0.000034,hCoV-19/England/20140072304/2020|EPI_ISL_423417|2020-03-28:0.000000)15274:0.000000,(hCoV-19/Portugal/IGC4089/2020|EPI_ISL_491226|2020-06-01:0.000000,hCoV-19/USA/OR-PROV-004/2020|EPI_ISL_482295|2020-04-04:0.000000,hCoV-19/England/SHEF-C2107/2020|EPI_ISL_490587|2020-05-04:0.000034,hCoV-19/England/SHEF-C73DF/2020|EPI_ISL_490607|2020-05-06:0.000000)15300:0.000034,(hCoV-19/England/LCST-24D6FB1/2020|EPI_ISL_478347|2020-06-15:0.000000,hCoV-19/England/LCST-24D6FEE/2020|EPI_ISL_478350|2020-06-16:0.000000,hCoV-19/England/LCST-24D7387/2020|EPI_ISL_499982|2020-06-30:0.000034)15303:0.000000,(hCoV-19/Singapore/39/2020|EPI_ISL_422432|2020-03-31:0.000101,hCoV-19/Singapore/38/2020|EPI_ISL_422431|2020-03-31:0.000034)15305:0.000000,(hCoV-19/England/LIVE-A071C/2020|EPI_ISL_472129|2020-05-27:0.000068,hCoV-19/Ireland/Dublin-22428/2020|EPI_ISL_418581|2020-03-08:0.000034,hCoV-19/Belgium/VBK-03061/2020|EPI_ISL_417425|2020-03-06:0.000000)15306:0.000000,((hCoV-19/England/CAMB-7B923/2020|EPI_ISL_441583|2020-04-04:0.000068,hCoV-19/England/CAMB-76409/2020|EPI_ISL_438440|2020-03-30:0.000000,hCoV-19/England/CAMB-767C4/2020|EPI_ISL_438427|2020-03-30:0.000000,hCoV-19/England/CAMB-7BD54/2020|EPI_ISL_442122|2020-04-05:0.000034,(hCoV-19/England/CAMB-1AFFE7/2020|EPI_ISL_448095|2020:0.000000,hCoV-19/England/CAMB-1B143E/2020|EPI_ISL_458533|2020-05-08:0.000034,hCoV-19/England/CAMB-1B1182/2020|EPI_ISL_459166|2020-05-07:0.000000,hCoV-19/England/CAMB-1B12F8/2020|EPI_ISL_459207|2020-05-07:0.000000,hCoV-19/England/CAMB-1B13C8/2020|EPI_ISL_458576|2020-05-08:0.000000)27370:0.000000,hCoV-19/England/CAMB-1AABBB/2020|EPI_ISL_470185|2020-04-18:0.000000,(hCoV-19/England/CAMB-1AB4EC/2020|EPI_ISL_470290|2020-04-22:0.000068,(hCoV-19/England/CAMB-1B0E8C/2020|EPI_ISL_452971|2020-05-11:0.000000,hCoV-19/England/CAMB-1AEDC0/2020|EPI_ISL_452864|2020-05-10:0.000000)27378:0.000068,hCoV-19/England/CAMB-1B00FF/2020|EPI_ISL_448109|2020-05-07:0.000000,hCoV-19/England/CAMB-1AC4AF/2020|EPI_ISL_489428|2020-04-22:0.000000,hCoV-19/England/CAMB-1AC9EC/2020|EPI_ISL_489552|2020-04-23:0.000000)27374:0.000000,(hCoV-19/England/CAMB-1ACF80/2020|EPI_ISL_489575|2020-04-24:0.000000,hCoV-19/England/CAMB-1B1577/2020|EPI_ISL_458537|2020-05-06:0.000000,hCoV-19/England/CAMB-1AD699/2020|EPI_ISL_489435|2020-04-25:0.000000)27379:0.000000,hCoV-19/England/CAMB-7BE33/2020|EPI_ISL_442126|2020-04-05:0.000000,hCoV-19/England/CAMB-76D4A/2020|EPI_ISL_439403|2020-04-02:0.000000,hCoV-19/England/CAMB-7ADBF/2020|EPI_ISL_433876|2020-04-08:0.000000,hCoV-19/England/CAMB-1AB464/2020|EPI_ISL_470343|2020-04-21:0.000000,hCoV-19/England/CAMB-1B0B94/2020|EPI_ISL_452947|2020-05-13:0.000000,hCoV-19/England/CAMB-80ED1/2020|EPI_ISL_444443|2020-04-17:0.000000,hCoV-19/England/CAMB-1AD67B/2020|EPI_ISL_489517|2020-04-25:0.000000,hCoV-19/England/CAMB-7BDFA/2020|EPI_ISL_442163|2020-04-04:0.000000,hCoV-19/England/CAMB-1AD6D5/2020|EPI_ISL_447997|2020-05-01:0.000000,hCoV-19/England/CAMB-83E29/2020|EPI_ISL_438698|2020-04-25:0.000000,hCoV-19/England/CAMB-1ADE0A/2020|EPI_ISL_459453|2020-04-26:0.000000,(hCoV-19/England/CAMB-1ADBB8/2020|EPI_ISL_448043|2020-05-04:0.000000,hCoV-19/England/CAMB-81061/2020|EPI_ISL_438560|2020-04-19:0.000000,hCoV-19/England/CAMB-1B087F/2020|EPI_ISL_459169|2020-05-04:0.000000,hCoV-19/England/CAMB-1ADE28/2020|EPI_ISL_459425|2020-04-26:0.000000)27387:0.000000,hCoV-19/England/CAMB-1ABA08/2020|EPI_ISL_470131|2020-04-20:0.000000,hCoV-19/England/CAMB-1B1595/2020|EPI_ISL_458529|2020-05-06:0.000000,hCoV-19/England/CAMB-1AB8E0/2020|EPI_ISL_470197|2020-04-21:0.000034,hCoV-19/England/CAMB-1ACD4A/2020|EPI_ISL_489467|2020-04-22:0.000102,hCoV-19/England/CAMB-83867/2020|EPI_ISL_443391|2020-04-15:0.000000)27356:0.000000,hCoV-19/England/CAMB-7758D/2020|EPI_ISL_439406|2020-03-31:0.000000,hCoV-19/England/CAMB-79B4D/2020|EPI_ISL_441335|2020-04-02:0.000000,hCoV-19/Sweden/20-07171/2020|EPI_ISL_434666|2020-04-08:0.000000,hCoV-19/England/20188033304/2020|EPI_ISL_465718|2020-04-30:0.000034)27352:0.000034,hCoV-19/Northern_Ireland/NIRE-101402/2020|EPI_ISL_482101|2020-04-29:0.000000,hCoV-19/USA/CA-CZB-1490/2020|EPI_ISL_468440|2020-03-24:0.000000,hCoV-19/England/20134025204/2020|EPI_ISL_423129|2020-03-23:0.000000,(hCoV-19/England/BRIS-1231E5/2020|EPI_ISL_442787|2020-04-05:0.000000,hCoV-19/England/CAMB-7CA4D/2020|EPI_ISL_442199|2020-04-05:0.000068,hCoV-19/England/NORW-E83F6/2020|EPI_ISL_449148|2020-04-18:0.000034,hCoV-19/England/CAMB-7A6E1/2020|EPI_ISL_441142|2020-04-03:0.000000)28277:0.000000,(hCoV-19/Wales/PHWC-2EFF0/2020|EPI_ISL_446186|2020-04-04:0.000000,hCoV-19/Australia/SAP134/2020|EPI_ISL_451139|2020-03-25:0.000034,hCoV-19/Wales/PHWC-15CDFE/2020|EPI_ISL_472623|2020-05-09:0.000034,hCoV-19/Northern_Ireland/NIRE-FBA64/2020|EPI_ISL_459331|2020-04-11:0.000000,hCoV-19/USA/UT-03698/2020|EPI_ISL_450553|2020-04-07:0.000034,hCoV-19/Scotland/CVR155/2020|EPI_ISL_425697|2020-03-17:0.000000,hCoV-19/England/CAMB-7780C/2020|EPI_ISL_439386|2020-03-31:0.000023,hCoV-19/England/CAMB-1AB9A1/2020|EPI_ISL_470268|2020-04-21:0.000000,hCoV-19/England/CAMB-72DC6/2020|EPI_ISL_440108|2020-03-21:0.000270,hCoV-19/England/CAMB-80660/2020|EPI_ISL_470370|2020-04-10:0.000000,hCoV-19/Scotland/CVR159/2020|EPI_ISL_425698|2020-03-17:0.000000,hCoV-19/Wales/PHWC-2C806/2020|EPI_ISL_445915|2020-03-31:0.000011,hCoV-19/Wales/PHWC-267A5/2020|EPI_ISL_422129|2020-03-28:0.000034,hCoV-19/Sweden/20-07480/2020|EPI_ISL_434673|2020-04-16:0.000000)28280:0.000000,(hCoV-19/Germany/BAV-MVP0006/2020|EPI_ISL_437207|2020-04-09:0.000020,((((hCoV-19/Scotland/CVR2771/2020|EPI_ISL_448193|2020-04-20:0.000000,hCoV-19/Scotland/CVR2665/2020|EPI_ISL_484631|2020-04-17:0.000000)28304:0.000000,hCoV-19/Scotland/CVR3049/2020|EPI_ISL_461637|2020-04-24:0.000034,hCoV-19/Scotland/CVR2770/2020|EPI_ISL_438978|2020-04-20:0.000000,hCoV-19/Scotland/CVR2494/2020|EPI_ISL_477955|2020-04-15:0.000000,hCoV-19/Scotland/CVR3202/2020|EPI_ISL_449221|2020-04-27:0.000000)28300:0.000000,(hCoV-19/England/CAMB-81E85/2020|EPI_ISL_438587|2020-04-22:0.000000,hCoV-19/England/CAMB-7B0A6/2020|EPI_ISL_433913|2020-04-11:0.000000)28305:0.000000)28299:0.000034,hCoV-19/Portugal/PT0396b/2020|EPI_ISL_454118|2020-04-23:0.000000)28298:0.000034)28297:0.000014,((hCoV-19/Wales/PHWC-36502/2020|EPI_ISL_474677|2020-05-01:0.000000,hCoV-19/England/BIRM-5FA40/2020|EPI_ISL_473365|2020-05-09:0.000000,hCoV-19/England/BIRM-5F0A8/2020|EPI_ISL_473308|2020-05-05:0.000000)28318:0.000000,hCoV-19/England/BIRM-6142F/2020|EPI_ISL_477769|2020-04-29:0.000000,hCoV-19/England/BIRM-61568/2020|EPI_ISL_477776|2020-04-29:0.000000,hCoV-19/England/BIRM-5E3A0/2020|EPI_ISL_444292|2020-04-13:0.000000,hCoV-19/England/BIRM-61094/2020|EPI_ISL_477744|2020-04-23:0.000034,hCoV-19/England/BIRM-61119/2020|EPI_ISL_477751|2020-04-23:0.000034,(hCoV-19/England/BIRM-5F9F8/2020|EPI_ISL_473362|2020-05-10:0.000000,hCoV-19/England/BIRM-610C1/2020|EPI_ISL_477747|2020-04-23:0.000000)28326:0.000000,hCoV-19/England/BIRM-5F363/2020|EPI_ISL_456672|2020-05-03:0.000000)28317:0.000000,(hCoV-19/Netherlands/NA_635/2020|EPI_ISL_461070|2020-04-17:0.000000,hCoV-19/Netherlands/ZuidHolland_148/2020|EPI_ISL_461321|2020-04-17:0.000034,hCoV-19/Netherlands/ZuidHolland_146/2020|EPI_ISL_461319|2020-04-19:0.000000,hCoV-19/Netherlands/NA_634/2020|EPI_ISL_461069|2020-04-11:0.000000,hCoV-19/Netherlands/NA_350/2020|EPI_ISL_455155|2020-04-06:0.000000,hCoV-19/Netherlands/NA_443/2020|EPI_ISL_455245|2020-04-10:0.000000,hCoV-19/Netherlands/NA_467/2020|EPI_ISL_455269|2020-04-13:0.000000,hCoV-19/Netherlands/NA_558/2020|EPI_ISL_460724|2020-04-11:0.000000,hCoV-19/Netherlands/NA_561/2020|EPI_ISL_460726|2020-04-11:0.000009,hCoV-19/Netherlands/NA_527/2020|EPI_ISL_460700|2020-03-22:0.000025,hCoV-19/Netherlands/NA_529/2020|EPI_ISL_460702|2020-04-08:0.000000,hCoV-19/Netherlands/NA_562/2020|EPI_ISL_460727|2020-04-11:0.000000,hCoV-19/Netherlands/NA_563/2020|EPI_ISL_460728|2020-04-11:0.000034,hCoV-19/Netherlands/NA_571/2020|EPI_ISL_460735|2020-04-13:0.000068,hCoV-19/Netherlands/Gelderland_22/2020|EPI_ISL_460658|2020-04-16:0.000000,hCoV-19/Netherlands/NA_525/2020|EPI_ISL_460698|2020-03-18:0.000013,hCoV-19/Netherlands/NA_522/2020|EPI_ISL_460695|2020-03-22:0.000020,hCoV-19/Netherlands/NA_523/2020|EPI_ISL_460696|2020-03-19:0.000034,hCoV-19/Netherlands/NA_524/2020|EPI_ISL_460697|2020-03-22:0.000000,hCoV-19/Netherlands/NA_16/2020|EPI_ISL_415472|2020-03-11:0.000000,hCoV-19/Netherlands/NA_317/2020|EPI_ISL_422626|2020-04-02:0.000000,hCoV-19/Netherlands/NA_288/2020|EPI_ISL_422597|2020-03-31:0.000000,hCoV-19/Netherlands/NA_171/2020|EPI_ISL_422706|2020-03-22:0.000000,hCoV-19/Netherlands/NA_159/2020|EPI_ISL_422694|2020-03-20:0.000000,hCoV-19/Netherlands/NA_150/2020|EPI_ISL_422686|2020-03-19:0.000000,hCoV-19/Netherlands/NA_160/2020|EPI_ISL_422695|2020-03-21:0.000034,hCoV-19/Netherlands/NA_91/2020|EPI_ISL_422851|2020-03-16:0.000000,hCoV-19/Netherlands/NA_693/2020|EPI_ISL_461128|2020-03-31:0.000068,(hCoV-19/England/LIVE-A5D24/2020|EPI_ISL_499659|2020-03-19:0.000018,hCoV-19/England/CAMB-7BED9/2020|EPI_ISL_442154|2020-04-04:0.000018)28332:0.000068,hCoV-19/Iceland/1/2020|EPI_ISL_417535|2020-03-13:0.000000,hCoV-19/Iceland/LUH-01/2020|EPI_ISL_417481|2020-03-13:0.000000,(hCoV-19/Netherlands/NA_344/2020|EPI_ISL_455149|2020-04-04:0.000000,hCoV-19/Netherlands/ZuidHolland_40/2020|EPI_ISL_422912|2020-03-17:0.000034)28354:0.000000,(hCoV-19/Netherlands/NA_293/2020|EPI_ISL_422602|2020-04-01:0.000034,hCoV-19/Netherlands/NA_275/2020|EPI_ISL_422586|2020-03-30:0.000000)28355:0.000034,(hCoV-19/Netherlands/NA_609/2020|EPI_ISL_460772|2020:0.000000,hCoV-19/Netherlands/NA_564/2020|EPI_ISL_460729|2020-04-11:0.000034,hCoV-19/Netherlands/NA_528/2020|EPI_ISL_460701|2020-03-25:0.000000,hCoV-19/Netherlands/NA_560/2020|EPI_ISL_460725|2020-04-11:0.000000)28338:0.000000,hCoV-19/Netherlands/NA_302/2020|EPI_ISL_422611|2020-04-01:0.000000,hCoV-19/Netherlands/NA_607/2020|EPI_ISL_460770|2020-04-20:0.000000,hCoV-19/Netherlands/NA_285/2020|EPI_ISL_422594|2020-03-31:0.000068,(hCoV-19/Netherlands/ZuidHolland_37/2020|EPI_ISL_422909|2020-03-17:0.000000,hCoV-19/Netherlands/NA_189/2020|EPI_ISL_422724|2020-03-23:0.000000)28346:0.000000,hCoV-19/Netherlands/NA_367/2020|EPI_ISL_455171|2020-04-08:0.000000,(hCoV-19/Netherlands/ZuidHolland_165/2020|EPI_ISL_461337|2020-04-01:0.000000,hCoV-19/Netherlands/NA_364/2020|EPI_ISL_455168|2020-04-08:0.000000)28345:0.000069,hCoV-19/Netherlands/NA_710/2020|EPI_ISL_461145|2020-05-13:0.000000,hCoV-19/Netherlands/ZuidHolland_97/2020|EPI_ISL_422633|2020-03-31:0.000170,(hCoV-19/Netherlands/ZuidHolland_41/2020|EPI_ISL_422913|2020-03-18:0.000068,hCoV-19/Netherlands/NA_156/2020|EPI_ISL_422691|2020-03-21:0.000068)28350:0.000000,hCoV-19/Netherlands/NA_290/2020|EPI_ISL_422599|2020-03-31:0.000000,hCoV-19/Netherlands/Utrecht_10033/2020|EPI_ISL_454782|2020-04-11:0.000000,hCoV-19/Netherlands/NA_568/2020|EPI_ISL_460732|2020-04-11:0.000000)28327:0.000034,hCoV-19/England/CAMB-7C4B8/2020|EPI_ISL_442335|2020-04-04:0.000000,(hCoV-19/India/InStem_NCBS_0088/2020|EPI_ISL_486837|2020:0.000000,hCoV-19/India/ILSCV30442/2020|EPI_ISL_481146|2020-05-24:0.000000)28904:0.000000,((hCoV-19/Wales/PHWC-27461/2020|EPI_ISL_432340|2020-03-31:0.000000,(hCoV-19/Wales/PHWC-29BC4/2020|EPI_ISL_432193|2020-04-04:0.000000,(hCoV-19/Wales/PHWC-29F13/2020|EPI_ISL_432199|2020-04-01:0.000000,hCoV-19/Wales/PHWC-26848/2020|EPI_ISL_422098|2020-03-27:0.000000,hCoV-19/Wales/PHWC-2863D/2020|EPI_ISL_432359|2020-03-30:0.000000,hCoV-19/Wales/PHWC-27425/2020|EPI_ISL_432338|2020-03-30:0.000000)28909:0.000000,hCoV-19/Wales/PHWC-163A75/2020|EPI_ISL_474034|2020-04-24:0.000000)28907:0.000000)28906:0.000000,hCoV-19/England/NORT-288E5F/2020|EPI_ISL_458602|2020-03-23:0.000000,hCoV-19/USA/UT-01216/2020|EPI_ISL_436903|2020-04-07:0.000000,hCoV-19/England/CAMB-75C4E/2020|EPI_ISL_438315|2020-03-28:0.000000,(hCoV-19/England/CAMB-76858/2020|EPI_ISL_438468|2020-03-29:0.000000,hCoV-19/England/CAMB-75D0F/2020|EPI_ISL_438416|2020-03-29:0.000000)28915:0.000000,hCoV-19/England/CAMB-771B6/2020|EPI_ISL_439492|2020-03-31:0.000000,hCoV-19/England/BRIS-122F28/2020|EPI_ISL_440766|2020-04-03:0.000000,hCoV-19/England/CAMB-72E0F/2020|EPI_ISL_440044|2020-03-21:0.000000,hCoV-19/England/CAMB-7DB3A/2020|EPI_ISL_441727|2020-04-06:0.000000,hCoV-19/England/CAMB-807D6/2020|EPI_ISL_470367|2020-04-09:0.000000,hCoV-19/England/BRIS-121D89/2020|EPI_ISL_439981|2020-03-20:0.000000,hCoV-19/England/CAMB-77A33/2020|EPI_ISL_439372|2020-04-01:0.000000,hCoV-19/England/CAMB-7328A/2020|EPI_ISL_440267|2020-03-21:0.000000,hCoV-19/England/CAMB-80DA7/2020|EPI_ISL_442832|2020-04-10:0.000000,hCoV-19/England/CAMB-73017/2020|EPI_ISL_440239|2020-03-21:0.000000,hCoV-19/England/CAMB-7250A/2020|EPI_ISL_439875|2020-03-22:0.000000,hCoV-19/England/CAMB-726CB/2020|EPI_ISL_439604|2020-03-24:0.000000,hCoV-19/England/CAMB-79020/2020|EPI_ISL_440608|2020-04-03:0.000000,hCoV-19/England/CAMB-7BCDF/2020|EPI_ISL_442139|2020-04-05:0.000000,hCoV-19/England/CAMB-7CFF3/2020|EPI_ISL_442168|2020-04-06:0.000000,hCoV-19/England/CAMB-7C95F/2020|EPI_ISL_442190|2020-04-06:0.000000,hCoV-19/England/CAMB-817C6/2020|EPI_ISL_442535|2020-04-11:0.000000,hCoV-19/England/BRIS-129826/2020|EPI_ISL_458801|2020-03-31:0.000000,hCoV-19/Scotland/GCVR-1707BA/2020|EPI_ISL_489651|2020-03-25:0.000000,hCoV-19/England/CAMB-81A18/2020|EPI_ISL_443058|2020-04-12:0.000000,hCoV-19/England/BRIS-12AED8/2020|EPI_ISL_458319|2020-05-01:0.000000,hCoV-19/England/BRIS-125893/2020|EPI_ISL_443951|2020-03-29:0.000000,hCoV-19/England/20128015604/2020|EPI_ISL_423943|2020-03-19:0.000000,hCoV-19/England/BRIS-123464/2020|EPI_ISL_442657|2020-04-06:0.000000,hCoV-19/England/CAMB-1AC80D/2020|EPI_ISL_489452|2020-04-22:0.000000,hCoV-19/Wales/PHWC-27C3C/2020|EPI_ISL_432362|2020-03-31:0.000000,hCoV-19/Wales/PHWC-15D2FE/2020|EPI_ISL_472699|2020-05-07:0.000000,hCoV-19/Wales/PHWC-29EE9/2020|EPI_ISL_474253|2020-04-02:0.000000,hCoV-19/USA/UT-01450/2020|EPI_ISL_452157|2020-04-10:0.000000,hCoV-19/England/CAMB-75C8A/2020|EPI_ISL_438262|2020-03-29:0.000000,hCoV-19/England/BRIS-12612E/2020|EPI_ISL_458922|2020-04-10:0.000000,hCoV-19/England/20134000704/2020|EPI_ISL_423044|2020-03-25:0.000000,hCoV-19/England/CAMB-79B3E/2020|EPI_ISL_440560|2020-04-02:0.000000,hCoV-19/England/CAMB-73721/2020|EPI_ISL_440285|2020-03-22:0.000000,hCoV-19/England/20139002204/2020|EPI_ISL_423337|2020-03-27:0.000000,hCoV-19/England/CAMB-7F50D/2020|EPI_ISL_470397|2020-04-08:0.000000,hCoV-19/Germany/BAV-MVP0184/2020|EPI_ISL_466877|2020-04-13:0.000000,hCoV-19/England/BRIS-1267A4/2020|EPI_ISL_459001|2020-04-08:0.000000,hCoV-19/England/BRIS-1250D7/2020|EPI_ISL_443873|2020-03-27:0.000000,hCoV-19/Portugal/PT0606/2020|EPI_ISL_454329|2020-03-13:0.000000)28905:0.000000,hCoV-19/England/CAMB-73606/2020|EPI_ISL_440260|2020-03-22:0.000034,hCoV-19/England/CAMB-1AC64F/2020|EPI_ISL_489560|2020-04-22:0.000034,hCoV-19/England/CAMB-1AC8FE/2020|EPI_ISL_489504|2020-04-23:0.000000,(hCoV-19/Wales/PHWC-2BE41/2020|EPI_ISL_445856|2020-04-10:0.000000,hCoV-19/Wales/PHWC-2AC0C/2020|EPI_ISL_445680|2020-04-06:0.000034)2827:0.000000,hCoV-19/England/BRIS-129677/2020|EPI_ISL_458817|2020-03-30:0.000068,(hCoV-19/Wales/PHWC-24E1B/2020|EPI_ISL_432336|2020-03:0.000000,(hCoV-19/England/BRIS-1853D75/2020|EPI_ISL_492370|2020-04-27:0.000068,hCoV-19/England/BRIS-12D45B/2020|EPI_ISL_481952|2020-05-04:0.000068)2832:0.000034,hCoV-19/England/BRIS-123B7E/2020|EPI_ISL_442639|2020-04-07:0.000000)2830:0.000000,hCoV-19/England/LOND-D431B/2020|EPI_ISL_444116|2020-04-06:0.000000,(hCoV-19/Myanmar/NIH-4385/2020|EPI_ISL_434709|2020:0.000000,hCoV-19/England/LOND-D41B7/2020|EPI_ISL_444097|2020-04-06:0.000000,hCoV-19/Spain/Palma2591/2020|EPI_ISL_468966|2020-04-15:0.000000,hCoV-19/Scotland/EDB1518/2020|EPI_ISL_433068|2020-04-12:0.000068,hCoV-19/Scotland/CVR1434/2020|EPI_ISL_433585|2020-04-02:0.000000,hCoV-19/England/CAMB-7A49C/2020|EPI_ISL_441167|2020-04-01:0.000000)3703:0.000000,(hCoV-19/Spain/Valencia580/2020|EPI_ISL_447510|2020-03-28:0.000000,hCoV-19/England/CAMB-78883/2020|EPI_ISL_433783|2020-04-06:0.000000)3887:0.000000,hCoV-19/England/EXET-135CC1/2020|EPI_ISL_457154|2020-03-12:0.000000,hCoV-19/England/NOTT-11237A/2020|EPI_ISL_484376|2020-06-23:0.000000,hCoV-19/England/NORT-29EFCC/2020|EPI_ISL_484320|2020-05-11:0.000000,((hCoV-19/England/OXON-B07BF/2020|EPI_ISL_478907|2020-04-20:0.000000,((hCoV-19/Portugal/PT0270/2020|EPI_ISL_453984|2020-04-05:0.000000,(hCoV-19/Portugal/PT0276/2020|EPI_ISL_453990|2020-04-05:0.000000,hCoV-19/Portugal/PT0275/2020|EPI_ISL_453989|2020-04-05:0.000000)4017:0.000000,hCoV-19/Portugal/PT0273/2020|EPI_ISL_453987|2020-04-05:0.000000)4015:0.000000,hCoV-19/England/OXON-AE22C/2020|EPI_ISL_448674|2020:0.000000,hCoV-19/England/OXON-AE3FC/2020|EPI_ISL_448689|2020:0.000000)4014:0.000000)4013:0.000000,(hCoV-19/Oman/C-16516/2020|EPI_ISL_491153|2020-05-09:0.000000,hCoV-19/Netherlands/NA_630/2020|EPI_ISL_461065|2020-03-29:0.000000,hCoV-19/Netherlands/NA_183/2020|EPI_ISL_422718|2020-03-23:0.000000)4011:0.000000,hCoV-19/England/NORT-2896DE/2020|EPI_ISL_458689|2020-03-31:0.000000,hCoV-19/Portugal/PT0387/2020|EPI_ISL_454103|2020-03-20:0.000000,hCoV-19/Portugal/PT0376/2020|EPI_ISL_454092|2020-03-20:0.000000)4007:0.000021,(hCoV-19/USA/OR-PROV-040/2020|EPI_ISL_482322|2020-03-27:0.000000,hCoV-19/USA/OR-PROV-014/2020|EPI_ISL_482301|2020-04-01:0.000000,hCoV-19/USA/OR-PROV-206/2020|EPI_ISL_482448|2020-04-03:0.000101,hCoV-19/USA/WA-S712/2020|EPI_ISL_449882|2020-04-07:0.000101)4020:0.000000,(((hCoV-19/England/CAMB-7A56C/2020|EPI_ISL_441251|2020-04-02:0.000068,(hCoV-19/England/BRIS-130929/2020|EPI_ISL_492736|2020-04-13:0.000000,hCoV-19/England/BRIS-185374A/2020|EPI_ISL_492393|2020-04-13:0.000000)4029:0.000034,(hCoV-19/England/CAMB-78A9C/2020|EPI_ISL_433811|2020-04-06:0.000034,hCoV-19/England/CAMB-7CAA7/2020|EPI_ISL_442064|2020-04-05:0.000000)4030:0.000169,hCoV-19/England/BRIS-130491/2020|EPI_ISL_492609|2020-04-11:0.000000,hCoV-19/England/SHEF-D1E2C/2020|EPI_ISL_432642|2020-04-02:0.000000)4025:0.000000,hCoV-19/England/SHEF-CA266/2020|EPI_ISL_457640|2020-05-02:0.000000)4024:0.000000,hCoV-19/USA/UT-02510/2020|EPI_ISL_493098|2020-04-23:0.000000,hCoV-19/England/CAMB-80387/2020|EPI_ISL_470482|2020-04-08:0.000000)4022:0.000000,hCoV-19/Sweden/20-51445/2020|EPI_ISL_455110|2020-05-14:0.000000,(hCoV-19/USA/AZ-ASU2923/2020|EPI_ISL_424669|2020-03-16:0.000000,(hCoV-19/England/CAMB-762C3/2020|EPI_ISL_438492|2020-03-30:0.000000,hCoV-19/Russia/StPetersburg-RII7318V/2020|EPI_ISL_450248|2020-04-21:0.000000,hCoV-19/Russia/StPetersburg-RII7319V/2020|EPI_ISL_450249|2020-04-21:0.000000,hCoV-19/Russia/StPetersburg-RII7321V/2020|EPI_ISL_450250|2020-04-21:0.000000)4237:0.000000,hCoV-19/Russia/StPetersburg-RII6063S/2020|EPI_ISL_430109|2020-04-15:0.000000,hCoV-19/Russia/StPetersburg-RII6251S/2020|EPI_ISL_450241|2020-04-15:0.000000,hCoV-19/Russia/StPetersburg-RII5017V/2020|EPI_ISL_430084|2020-04-09:0.000000)4235:0.000000,(hCoV-19/England/20169032504/2020|EPI_ISL_465227|2020-04-17:0.000034,hCoV-19/England/BIRM-5F0E4/2020|EPI_ISL_473311|2020-05-05:0.000000)4871:0.000068,(hCoV-19/England/CAMB-73220/2020|EPI_ISL_440138|2020-03-22:0.000000,hCoV-19/England/LOND-D4982/2020|EPI_ISL_444160|2020-04-10:0.000000)4872:0.000000,(hCoV-19/USA/TX-HMH0137/2020|EPI_ISL_434837|2020-03-21:0.000000,hCoV-19/USA/TX-HMH0134/2020|EPI_ISL_434834|2020-03-21:0.000000,hCoV-19/USA/TX-HMH0366/2020|EPI_ISL_434958|2020-03-25:0.000034,hCoV-19/USA/TX-HMH0202/2020|EPI_ISL_434877|2020-03-24:0.000000,hCoV-19/USA/TX-HMH0264/2020|EPI_ISL_434893|2020-03-26:0.000000)4897:0.000000,(((hCoV-19/India/17074/2020|EPI_ISL_491114|2020:0.000034,hCoV-19/India/N9/2020|EPI_ISL_497764|2020:0.000034)4903:0.000034,hCoV-19/India/10270/2020|EPI_ISL_497767|2020:0.000000)4902:0.000000,hCoV-19/Wales/PHWC-29335/2020|EPI_ISL_445510|2020-04-04:0.000000,hCoV-19/Wales/PHWC-29C94/2020|EPI_ISL_432279|2020-04-05:0.000000)4901:0.000034,(hCoV-19/Italy/IZSPB_857/2020|EPI_ISL_469023|2020-03-20:0.000021,hCoV-19/England/CAMB-805EB/2020|EPI_ISL_470438|2020-04-09:0.000013,hCoV-19/Portugal/R1291/2020|EPI_ISL_491273|2020-06-14:0.000000)4906:0.000000,(hCoV-19/England/NORT-281F08/2020|EPI_ISL_488780|2020-03-24:0.000000,hCoV-19/India/ILSCV32142/2020|EPI_ISL_481155|2020-05-30:0.000000)4908:0.000068,hCoV-19/England/OXON-AF67A/2020|EPI_ISL_478761|2020-04-14:0.000000,(hCoV-19/Kenya/P3045/2020|EPI_ISL_457897|2020-04-28:0.000034,hCoV-19/Portugal/PT0545/2020|EPI_ISL_454269|2020-04-10:0.000034,hCoV-19/Portugal/PT0335/2020|EPI_ISL_454051|2020-03-17:0.000000,hCoV-19/Portugal/PT0326/2020|EPI_ISL_454042|2020-03-16:0.000000,hCoV-19/Portugal/PT0360/2020|EPI_ISL_454076|2020-03-19:0.000000,hCoV-19/Portugal/PT0143/2020|EPI_ISL_453859|2020-03-27:0.000000,hCoV-19/Portugal/PT0144/2020|EPI_ISL_453860|2020-03-27:0.000034,hCoV-19/Portugal/PT0118/2020|EPI_ISL_453834|2020-03-25:0.000000)4911:0.000000,(hCoV-19/England/NORT-285F04/2020|EPI_ISL_493466|2020-06-08:0.000000,hCoV-19/England/NORT-29AC7E/2020|EPI_ISL_492492|2020-05-24:0.000000,hCoV-19/England/NORT-29B642/2020|EPI_ISL_493496|2020-06-02:0.000000,hCoV-19/England/NORT-285CD0/2020|EPI_ISL_493461|2020-05-31:0.000000,hCoV-19/England/NORT-285B79/2020|EPI_ISL_493456|2020-05-22:0.000000,hCoV-19/England/NORT-285DBF/2020|EPI_ISL_493464|2020-06-04:0.000000,hCoV-19/England/NORT-285E61/2020|EPI_ISL_493465|2020-06-06:0.000000)4919:0.000000,((hCoV-19/England/20146016004/2020|EPI_ISL_466034|2020-04-01:0.000000,hCoV-19/England/20119000304/2020|EPI_ISL_465001|2020-03-12:0.000000)4926:0.000068,(hCoV-19/Scotland/CVR3877/2020|EPI_ISL_484666|2020-05-30:0.000000,hCoV-19/Scotland/CVR3796/2020|EPI_ISL_478124|2020-05-18:0.000000)4927:0.000000)4925:0.000034,(hCoV-19/England/EXET-135D28/2020|EPI_ISL_457159|2020-04-08:0.000000,hCoV-19/England/EXET-135335/2020|EPI_ISL_457049|2020-04-08:0.000000,hCoV-19/England/EXET-136000/2020|EPI_ISL_457189|2020-04-18:0.000000,hCoV-19/England/EXET-135836/2020|EPI_ISL_457105|2020-04-10:0.000034,hCoV-19/England/EXET-135274/2020|EPI_ISL_457041|2020-04-04:0.000000,hCoV-19/England/EXET-135371/2020|EPI_ISL_457052|2020-03-31:0.000034,hCoV-19/England/EXET-135511/2020|EPI_ISL_457069|2020-04-10:0.000034,((hCoV-19/England/EXET-136167/2020|EPI_ISL_457204|2020-04-15:0.000068,hCoV-19/England/EXET-13549C/2020|EPI_ISL_457065|2020-04-10:0.000034,hCoV-19/England/EXET-135502/2020|EPI_ISL_457068|2020-04-10:0.000000)5313:0.000034,(hCoV-19/England/EXET-1353CC/2020|EPI_ISL_457053|2020-04-15:0.000000,hCoV-19/England/EXET-135450/2020|EPI_ISL_457061|2020-04-15:0.000000)5314:0.000101,hCoV-19/England/EXET-1363DA/2020|EPI_ISL_457225|2020-04-10:0.000000,hCoV-19/England/EXET-1352FC/2020|EPI_ISL_457047|2020-04-05:0.000034,hCoV-19/England/EXET-13520B/2020|EPI_ISL_457036|2020-04-04:0.000034,hCoV-19/England/EXET-1350E3/2020|EPI_ISL_457031|2020-04-04:0.000068,hCoV-19/England/EXET-1351FF/2020|EPI_ISL_457035|2020-04-04:0.000000,hCoV-19/England/EXET-135238/2020|EPI_ISL_457038|2020-04-04:0.000000,hCoV-19/England/EXET-1352A1/2020|EPI_ISL_457043|2020-04-04:0.000135,hCoV-19/England/EXET-1352B0/2020|EPI_ISL_457044|2020-04-04:0.000000,hCoV-19/England/EXET-1353DB/2020|EPI_ISL_457054|2020-04-03:0.000000,hCoV-19/England/EXET-1360B5/2020|EPI_ISL_457195|2020-04-17:0.000000,hCoV-19/England/EXET-135A8B/2020|EPI_ISL_457131|2020-04-04:0.000000,hCoV-19/England/EXET-135AE5/2020|EPI_ISL_457133|2020-04-07:0.000000)5307:0.000000,(hCoV-19/England/EXET-135BB5/2020|EPI_ISL_457142|2020-04-09:0.000000,hCoV-19/England/EXET-136246/2020|EPI_ISL_457212|2020-04-13:0.000034)5316:0.000034,(hCoV-19/England/EXET-135BE2/2020|EPI_ISL_457145|2020-04-04:0.000000,hCoV-19/England/EXET-135739/2020|EPI_ISL_457092|2020-04-11:0.000000)5317:0.000000)5303:0.000034,(hCoV-19/England/SHEF-BFD18/2020|EPI_ISL_416736|2020-03-09:0.000000,hCoV-19/Italy/NegrarVR_8/2020|EPI_ISL_492987|2020-03-05:0.000000)5319:0.000000,(hCoV-19/Wales/PHWC-2649F/2020|EPI_ISL_422032|2020-03-27:0.000000,hCoV-19/England/OXON-AE6F3/2020|EPI_ISL_448713|2020:0.000014,hCoV-19/Wales/PHWC-29EDA/2020|EPI_ISL_432319|2020-03-30:0.000000)5329:0.000101,hCoV-19/Wales/PHWC-168A43/2020|EPI_ISL_494319|2020-04-19:0.000000,(hCoV-19/England/GSTT-265D703/2020|EPI_ISL_484002|2020-03-24:0.000101,hCoV-19/Russia/StPetersburg-RII7340V/2020|EPI_ISL_450251|2020-04-20:0.000020,hCoV-19/USA/MO-WUSTL043/2020|EPI_ISL_493074|2020-06-19:0.000014,hCoV-19/England/CAMB-78461/2020|EPI_ISL_433735|2020-04-04:0.000000)10246:0.000000,((hCoV-19/USA/VA-DCLS-0513/2020|EPI_ISL_485824|2020-05-29:0.000034,hCoV-19/USA/VA-DCLS-0512/2020|EPI_ISL_485823|2020-05-29:0.000000)10252:0.000000,(hCoV-19/Wales/PHWC-29D28/2020|EPI_ISL_432372|2020-04-02:0.000000,hCoV-19/Wales/PHWC-28B4D/2020|EPI_ISL_445406|2020-04-03:0.000000,hCoV-19/Wales/PHWC-34452/2020|EPI_ISL_446923|2020-04-16:0.000000,hCoV-19/Wales/PHWC-32779/2020|EPI_ISL_474349|2020-04-15:0.000000,hCoV-19/Wales/PHWC-309A2/2020|EPI_ISL_446301|2020-04-08:0.000000)10253:0.000000)10251:0.000000,(((hCoV-19/England/BRIS-12F41D/2020|EPI_ISL_488417|2020-04-12:0.000000,(hCoV-19/England/BRIS-127C86/2020|EPI_ISL_469760|2020-04-17:0.000000,hCoV-19/England/BRIS-127D38/2020|EPI_ISL_469630|2020-04-17:0.000000)10268:0.000000,hCoV-19/England/BRIS-129F21/2020|EPI_ISL_458348|2020-04-14:0.000101,hCoV-19/England/BRIS-126C96/2020|EPI_ISL_459036|2020-04-09:0.000034)10266:0.000000,hCoV-19/England/SHEF-C6B41/2020|EPI_ISL_475393|2020-05-27:0.000000,hCoV-19/England/SHEF-C7ADA/2020|EPI_ISL_475401|2020-05-26:0.000068,hCoV-19/England/SHEF-C91E2/2020|EPI_ISL_475417|2020-05-28:0.000000,hCoV-19/England/SHEF-C0A1D/2020|EPI_ISL_475344|2020-05-27:0.000000)10265:0.000000,hCoV-19/Belgium/RM-0330304/2020|EPI_ISL_462158|2020-03-30:0.000000,(hCoV-19/England/SHEF-C623D/2020|EPI_ISL_484462|2020-05-11:0.000000,hCoV-19/England/SHEF-C7409/2020|EPI_ISL_462030|2020-05-16:0.000000,hCoV-19/England/SHEF-CCAE4/2020|EPI_ISL_462058|2020-05-16:0.000000)10261:0.000000,hCoV-19/England/SHEF-D1F65/2020|EPI_ISL_453769|2020-04-22:0.000000,hCoV-19/Russia/StPetersburg-RII4655S/2020|EPI_ISL_427322|2020-04-05:0.000000,hCoV-19/England/SHEF-C09D4/2020|EPI_ISL_475343|2020-04-28:0.000000,hCoV-19/England/SHEF-C7339/2020|EPI_ISL_457617|2020-05-01:0.000000)10257:0.000000,((hCoV-19/England/CAMB-1AED57/2020|EPI_ISL_452857|2020-05-07:0.000000,(hCoV-19/England/CAMB-1B39F1/2020|EPI_ISL_492199|2020-05-22:0.000000,hCoV-19/England/CAMB-1B39B5/2020|EPI_ISL_492201|2020-05-22:0.000000,hCoV-19/England/CAMB-1B0709/2020|EPI_ISL_452913|2020-05-07:0.000068,hCoV-19/England/CAMB-1B0727/2020|EPI_ISL_452915|2020-05-07:0.000000,hCoV-19/England/CAMB-1B0754/2020|EPI_ISL_452918|2020-05-07:0.000000)10342:0.000000)10341:0.000000,hCoV-19/England/OXON-AFB20/2020|EPI_ISL_478805|2020:0.000000)10340:0.000102,(hCoV-19/USA/MA-MGH-00539/2020|EPI_ISL_460452|2020-03-19:0.000000,(hCoV-19/Portugal/PT0628/2020|EPI_ISL_454351|2020-04-06:0.000034,hCoV-19/Portugal/PT0616/2020|EPI_ISL_454339|2020-03-17:0.000000,hCoV-19/Portugal/PT0614/2020|EPI_ISL_454337|2020-03-16:0.000000,hCoV-19/Portugal/PT0615/2020|EPI_ISL_454338|2020-03-17:0.000000,hCoV-19/Portugal/PT0619/2020|EPI_ISL_454342|2020-03-18:0.000000)10348:0.000000,hCoV-19/Netherlands/NA_259/2020|EPI_ISL_422793|2020-03-30:0.000000)10346:0.000000,(hCoV-19/England/NORT-2976DD/2020|EPI_ISL_488021|2020-04-22:0.000034,hCoV-19/England/NORT-28C459/2020|EPI_ISL_492954|2020-05-14:0.000000,hCoV-19/England/NORT-299A93/2020|EPI_ISL_492477|2020-04-27:0.000000,hCoV-19/England/NORT-297190/2020|EPI_ISL_484283|2020-04-27:0.000023,hCoV-19/England/NORT-296C45/2020|EPI_ISL_484275|2020-04-28:0.000000,hCoV-19/England/NORT-2968C9/2020|EPI_ISL_484270|2020-04-27:0.000000,hCoV-19/England/NORT-29E490/2020|EPI_ISL_493517|2020-04-29:0.000000)10351:0.000034,hCoV-19/Scotland/CVR942/2020|EPI_ISL_433364|2020-03-29:0.000034,hCoV-19/Wales/PHWC-168DE0/2020|EPI_ISL_494368|2020-04-20:0.000000,hCoV-19/Portugal/PT0503/2020|EPI_ISL_454227|2020-03-17:0.000101,hCoV-19/Argentina/PAIS-A0011/2020|EPI_ISL_430802|2020-03-31:0.000000,hCoV-19/Greece/36/2020|EPI_ISL_434457|2020-03-28:0.000000,hCoV-19/England/EXET-136D18/2020|EPI_ISL_471916|2020-04-06:0.000000,(hCoV-19/Bangladesh/BCSIR-NILMRC_005/2020|EPI_ISL_462093|2020-05-23:0.000068,hCoV-19/Bangladesh/CHRF_0023/2020|EPI_ISL_477133|2020-06-12:0.000000,(hCoV-19/Bangladesh/BCSIR-NILMRC_101/2020|EPI_ISL_475083|2020-06-07:0.000068,hCoV-19/Bangladesh/BCSIR-NILMRC_144/2020|EPI_ISL_480418|2020-06-18:0.000000,hCoV-19/Bangladesh/BCSIR-NILMRC_240/2020|EPI_ISL_487395|2020-07-06:0.000000)14373:0.000000,hCoV-19/Bangladesh/CHRF_0025/2020|EPI_ISL_477135|2020-06-14:0.000000,hCoV-19/Bangladesh/BCSIR-NILMRC_340/2020|EPI_ISL_498801|2020-07-15:0.000068,((((hCoV-19/England/BRIS-12CEA9/2020|EPI_ISL_481939|2020-04-24:0.000000,hCoV-19/England/BRIS-12CDAC/2020|EPI_ISL_481938|2020-04-23:0.000135)14325:0.000000,hCoV-19/England/BRIS-127169/2020|EPI_ISL_469785|2020-04-23:0.000034,hCoV-19/England/BRIS-185465B/2020|EPI_ISL_495102|2020-04-23:0.000035)14324:0.000000,hCoV-19/England/BRIS-129CA2/2020|EPI_ISL_458419|2020-04-15:0.000000,hCoV-19/England/BRIS-1280A7/2020|EPI_ISL_469621|2020-04-16:0.000000,hCoV-19/England/BRIS-130464/2020|EPI_ISL_492626|2020-04-11:0.000000,hCoV-19/England/BRIS-12F240/2020|EPI_ISL_488230|2020-04-13:0.000000)14321:0.000034,hCoV-19/Bangladesh/BCSIR_NILMRC_007/2020|EPI_ISL_455420|2020-05-21:0.000000)14320:0.000034,hCoV-19/Bangladesh/BCSIR-NILMRC_326/2020|EPI_ISL_498792|2020-06-03:0.000016,(hCoV-19/Bangladesh/BCSIR-NILMRC_312/2020|EPI_ISL_498892|2020-07-20:0.000068,hCoV-19/Bangladesh/BCSIR-NILMRC_333/2020|EPI_ISL_498796|2020-06-04:0.000000)14371:0.000000,(hCoV-19/Bangladesh/BCSIR-NILMRC_074/2020|EPI_ISL_466690|2020-06-01:0.000000,hCoV-19/Bangladesh/BCSIR-NILMRC_073/2020|EPI_ISL_466689|2020-06-01:0.000000,hCoV-19/Bangladesh/BCSIR-NILMRC_075/2020|EPI_ISL_466691|2020-06-01:0.000000)14372:0.000034,(hCoV-19/Bangladesh/BCSIR-NILMRC_236/2020|EPI_ISL_487386|2020-07-06:0.000000,hCoV-19/Bangladesh/BCSIR-NILMRC_132/2020|EPI_ISL_480416|2020-06-18:0.000034)14184:0.000000,hCoV-19/Bangladesh/BCSIR-NILMRC_018/2020|EPI_ISL_475169|2020-05-24:0.000000,hCoV-19/Bangladesh/BCSIR-NILMRC_151/2020|EPI_ISL_480440|2020-06-18:0.000000,((hCoV-19/Bangladesh/BCSIR-NILMRC_235/2020|EPI_ISL_487380|2020-07-06:0.000000,(hCoV-19/Bangladesh/BCSIR-NILMRC_094/2020|EPI_ISL_469286|2020-05-23:0.000000,hCoV-19/Bangladesh/BCSIR-NILMRC_113/2020|EPI_ISL_475755|2020-06-07:0.000000,hCoV-19/Bangladesh/BCSIR-NILMRC_062/2020|EPI_ISL_464166|2020-05-31:0.000034,hCoV-19/Bangladesh/BCSIR-NILMRC_056/2020|EPI_ISL_466629|2020-05-10:0.000068)14332:0.000000)14331:0.000101,hCoV-19/Bangladesh/BCSIR-NILMRC_178/2020|EPI_ISL_483626|2020-06-15:0.000000)14330:0.000034,hCoV-19/Bangladesh/BCSIR-NILMRC_242/2020|EPI_ISL_487382|2020-07-06:0.000203,hCoV-19/Bangladesh/BCSIR-NILMRC_329/2020|EPI_ISL_498795|2020-06-03:0.000000,(hCoV-19/Bangladesh/BCSIR_NILMRC_008/2020|EPI_ISL_455459|2020-05-21:0.000000,hCoV-19/Bangladesh/CHRF_0029/2020|EPI_ISL_477138|2020-06-17:0.000000)14187:0.000000,(((hCoV-19/Bangladesh/BCSIR-NILMRC_085/2020|EPI_ISL_466650|2020-06-01:0.000034,hCoV-19/Bangladesh/BCSIR-NILMRC_275/2020|EPI_ISL_498811|2020-07-19:0.000000)14367:0.000101,hCoV-19/Bangladesh/BCSIR-NILMRC_338/2020|EPI_ISL_498797|2020-07-15:0.000000)14366:0.000101,hCoV-19/Bangladesh/BCSIR-NILMRC_004/2020|EPI_ISL_482701|2020-05-21:0.000000,hCoV-19/Bangladesh/BCSIR-NILMRC_050/2020|EPI_ISL_462098|2020-05-21:0.000000)14364:0.000000,hCoV-19/Bangladesh/BCSIR-NILMRC_188/2020|EPI_ISL_483633|2020-06-16:0.000034,(hCoV-19/Bangladesh/BCSIR-NILMRC_281/2020|EPI_ISL_498814|2020-07-21:0.000018,hCoV-19/Bangladesh/BCSIR-NILMRC_066/2020|EPI_ISL_464164|2020-05-26:0.000000)14189:0.000000,((hCoV-19/Bangladesh/BCSIR-NILMRC_152/2020|EPI_ISL_480441|2020-06-18:0.000000,hCoV-19/Bangladesh/BCSIR-NILMRC_155/2020|EPI_ISL_482485|2020-06-18:0.000068)14314:0.000000,((hCoV-19/Bangladesh/CHRF_0020/2020|EPI_ISL_477131|2020-05-30:0.000034,hCoV-19/Bangladesh/BCSIR-NILMRC_179/2020|EPI_ISL_483628|2020-06-15:0.000034,hCoV-19/Bangladesh/CHRF_0014/2020|EPI_ISL_477127|2020-05-21:0.000034,(hCoV-19/Bangladesh/BCSIR-NILMRC_254/2020|EPI_ISL_490166|2020-07-07:0.000000,hCoV-19/Bangladesh/BCSIR-NILMRC_237/2020|EPI_ISL_487392|2020-07-06:0.000034)14311:0.000101)14308:0.000101,(hCoV-19/Bangladesh/BCSIR-NILMRC_125/2020|EPI_ISL_480443|2020-06-17:0.000000,hCoV-19/Bangladesh/BCSIR-NILMRC_161/2020|EPI_ISL_482488|2020-06-18:0.000000)14312:0.000034)14307:0.000034,(hCoV-19/Bangladesh/BCSIR-NILMRC_149/2020|EPI_ISL_482489|2020-06-18:0.000034,hCoV-19/Bangladesh/BCSIR-NILMRC_160/2020|EPI_ISL_482486|2020-06-18:0.000000)14313:0.000000)14305:0.000000,(hCoV-19/Bangladesh/BCSIR-NILMRC_291/2020|EPI_ISL_498550|2020-07-18:0.000034,(hCoV-19/Bangladesh/BCSIR-NILMRC_201/2020|EPI_ISL_483644|2020-06-20:0.000068,hCoV-19/Bangladesh/BCSIR-NILMRC_175/2020|EPI_ISL_483622|2020-06-12:0.000068)14316:0.000000)14315:0.000034,hCoV-19/Bangladesh/BCSIR-NILMRC_087/2020|EPI_ISL_464159|2020-05-09:0.000000,(hCoV-19/Bangladesh/BCSIR-NILMRC_091/2020|EPI_ISL_469300|2020-06-02:0.000000,(hCoV-19/Bangladesh/BCSIR-NILMRC_255/2020|EPI_ISL_490167|2020-07-07:0.000034,(hCoV-19/Bangladesh/BCSIR-NILMRC_251/2020|EPI_ISL_490144|2020-07-07:0.000034,hCoV-19/Bangladesh/BCSIR-NILMRC_241/2020|EPI_ISL_487396|2020-07-06:0.000034)14340:0.000000)14339:0.000000,(hCoV-19/Bangladesh/BCSIR-NILMRC_172/2020|EPI_ISL_480449|2020-06-18:0.000000,hCoV-19/Bangladesh/BCSIR-NILMRC_042/2020|EPI_ISL_462097|2020-05-23:0.000000)14344:0.000034,hCoV-19/Bangladesh/BCSIR-NILMRC_095/2020|EPI_ISL_469297|2020-05-23:0.000000,hCoV-19/Bangladesh/BCSIR-NILMRC_227/2020|EPI_ISL_487367|2020-07-06:0.000000,hCoV-19/Bangladesh/BCSIR-NILMRC_114/2020|EPI_ISL_475238|2020-06-07:0.000000,hCoV-19/Bangladesh/BCSIR-NILMRC_339/2020|EPI_ISL_498800|2020-07-15:0.000000,((hCoV-19/Bangladesh/BCSIR-NILMRC_111/2020|EPI_ISL_475167|2020-06-07:0.000000,(hCoV-19/Bangladesh/BCSIR-NILMRC_253/2020|EPI_ISL_490164|2020-07-07:0.000034,hCoV-19/Bangladesh/BCSIR-NILMRC_243/2020|EPI_ISL_487383|2020-07-06:0.000000)14350:0.000034)14349:0.000000,(hCoV-19/Bangladesh/BCSIR-NILMRC_173/2020|EPI_ISL_480450|2020-06-18:0.000000,hCoV-19/Bangladesh/BCSIR-NILMRC_176/2020|EPI_ISL_483623|2020-06-12:0.000000)14351:0.000000)14348:0.000034,hCoV-19/Bangladesh/BCSIR-NILMRC_109/2020|EPI_ISL_475172|2020-06-07:0.000000,hCoV-19/Bangladesh/DU_50740/2020|EPI_ISL_450839|2020-05-06:0.000034,(hCoV-19/Bangladesh/BCSIR-NILMRC_345/2020|EPI_ISL_498804|2020-07-12:0.000000,hCoV-19/Bangladesh/BCSIR-NILMRC_349/2020|EPI_ISL_498806|2020-07-15:0.000034)14356:0.000000,hCoV-19/Bangladesh/BCSIR-NILMRC_276/2020|EPI_ISL_498417|2020-07-19:0.000034,hCoV-19/Bangladesh/BCSIR-NILMRC_006.2/2020|EPI_ISL_462094|2020-05-23:0.000034,hCoV-19/Bangladesh/CHRF_0004/2020|EPI_ISL_468072|2020-04-17:0.000000,(hCoV-19/Bangladesh/BCSIR-NILMRC_054/2020|EPI_ISL_466628|2020-06-01:0.000000,hCoV-19/Bangladesh/BCSIR-NILMRC_051/2020|EPI_ISL_466626|2020-05-07:0.000068)14361:0.000000,hCoV-19/Bangladesh/BCSIR-NILMRC_100/2020|EPI_ISL_469299|2020-05-23:0.000000,hCoV-19/Bangladesh/BCSIR-NILMRC_167/2020|EPI_ISL_498228|2020-06-18:0.000000,hCoV-19/Bangladesh/BCSIR-NILMRC_321/2020|EPI_ISL_498933|2020-05-31:0.000101,hCoV-19/Bangladesh/BCSIR_NILMRC_004/2020|EPI_ISL_462090|2020-05-23:0.000000)14337:0.000000,hCoV-19/Bangladesh/BCSIR-NILMRC_103/2020|EPI_ISL_475084|2020-06-07:0.000068,hCoV-19/Bangladesh/BCSIR-NILMRC_076/2020|EPI_ISL_466644|2020-06-01:0.000000,hCoV-19/Bangladesh/CHRF_0009/2020|EPI_ISL_468077|2020-04-08:0.000000,hCoV-19/Bangladesh/BCSIR-NILMRC_196/2020|EPI_ISL_483636|2020-06-20:0.000000,hCoV-19/Bangladesh/BCSIR-NILMRC_226/2020|EPI_ISL_487366|2020-07-06:0.000000,(hCoV-19/Bangladesh/BCSIR-NILMRC_265/2020|EPI_ISL_498268|2020-07-19:0.000000,hCoV-19/Bangladesh/BCSIR-NILMRC_137/2020|EPI_ISL_480421|2020-06-18:0.000000)14196:0.000000,(hCoV-19/Bangladesh/CHRF_0017/2020|EPI_ISL_477130|2020-05-30:0.000034,hCoV-19/Bangladesh/BCSIR-NILMRC_108/2020|EPI_ISL_475756|2020-06-07:0.000000,hCoV-19/Bangladesh/BCSIR-NILMRC_021/2020|EPI_ISL_475760|2020-05-24:0.000000)14217:0.000000,hCoV-19/Bangladesh/BCSIR_NILMRC_002/2020|EPI_ISL_462091|2020-05-23:0.000000,(hCoV-19/Bangladesh/BCSIR_NILMRC_003/2020|EPI_ISL_462092|2020-05-23:0.000000,(((hCoV-19/Bangladesh/BCSIR-NILMRC_187/2020|EPI_ISL_483632|2020-06-16:0.000000,hCoV-19/Bangladesh/BCSIR-NILMRC_174/2020|EPI_ISL_483627|2020-06-12:0.000000)14226:0.000000,hCoV-19/Bangladesh/BCSIR-NILMRC_193/2020|EPI_ISL_483635|2020-06-17:0.000034,hCoV-19/Bangladesh/BCSIR-NILMRC_212/2020|EPI_ISL_483646|2020-06-14:0.000068,hCoV-19/Bangladesh/BCSIR-NILMRC_207/2020|EPI_ISL_483689|2020-06-27:0.000034,hCoV-19/Bangladesh/BCSIR-NILMRC_205/2020|EPI_ISL_483687|2020-06-26:0.000068)14222:0.000000,hCoV-19/Bangladesh/BCSIR-NILMRC_217/2020|EPI_ISL_483692|2020-06-24:0.000000)14221:0.000000)14220:0.000034,hCoV-19/Bangladesh/BCSIR-NILMRC_247/2020|EPI_ISL_490110|2020-07-07:0.000000,hCoV-19/Bangladesh/BCSIR-NILMRC_135/2020|EPI_ISL_480420|2020-06-18:0.000000,hCoV-19/Bangladesh/CHRF_0008/2020|EPI_ISL_468076|2020-05-16:0.000000,hCoV-19/Bangladesh/CHRF_0003/2020|EPI_ISL_468071|2020-04-17:0.000000,hCoV-19/Bangladesh/BCSIR-NILMRC_104/2020|EPI_ISL_475165|2020-06-07:0.000000,hCoV-19/Bangladesh/CHRF_0005/2020|EPI_ISL_468073|2020-05-10:0.000000,hCoV-19/Bangladesh/BCSIR-NILMRC_139/2020|EPI_ISL_480425|2020-06-18:0.000000,hCoV-19/Bangladesh/BCSIR-NILMRC_141/2020|EPI_ISL_480417|2020-06-18:0.000000,hCoV-19/Bangladesh/CHRF_0018/2020|EPI_ISL_492029|2020-05-08:0.000000,(hCoV-19/Bangladesh/BCSIR-NILMRC_249/2020|EPI_ISL_490113|2020-07-07:0.000034,hCoV-19/Bangladesh/BCSIR-NILMRC_246/2020|EPI_ISL_490109|2020-07-07:0.000000)14286:0.000034,hCoV-19/Bangladesh/BCSIR-NILMRC_181/2020|EPI_ISL_483629|2020-06-20:0.000000,hCoV-19/Bangladesh/CHRF_0022/2020|EPI_ISL_477132|2020-06-14:0.000000,(hCoV-19/Bangladesh/BCSIR-NILMRC_297/2020|EPI_ISL_498784|2020-07-18:0.000034,(hCoV-19/Bangladesh/BCSIR_NILMRC_006/2020|EPI_ISL_455458|2020-05-21:0.000000,hCoV-19/Bangladesh/BCSIR-NILMRC_090/2020|EPI_ISL_469285|2020-06-02:0.000000)14289:0.000000)14288:0.000034,(hCoV-19/Bangladesh/CHRF_0016/2020|EPI_ISL_477129|2020-05-23:0.000000,hCoV-19/Bangladesh/CHRF_0027/2020|EPI_ISL_477136|2020-06-16:0.000034,hCoV-19/Bangladesh/BCSIR-NILMRC_009/2020|EPI_ISL_462095|2020-05-23:0.000000)14292:0.000000,(hCoV-19/Bangladesh/BCSIR-NILMRC_285/2020|EPI_ISL_498467|2020-07-21:0.000102,(hCoV-19/Bangladesh/BCSIR-NILMRC_259/2020|EPI_ISL_498808|2020-07-07:0.000000,hCoV-19/Bangladesh/BCSIR-NILMRC_290/2020|EPI_ISL_498549|2020-07-14:0.000000)14296:0.000000,hCoV-19/Bangladesh/BCSIR-NILMRC_258/2020|EPI_ISL_498253|2020-07-07:0.000068)14294:0.000000,((hCoV-19/Bangladesh/BCSIR-NILMRC_307/2020|EPI_ISL_498787|2020-07-18:0.000000,hCoV-19/Bangladesh/BCSIR-NILMRC_280/2020|EPI_ISL_498419|2020-07-21:0.000068)14302:0.000034,(hCoV-19/Bangladesh/BCSIR-NILMRC_283/2020|EPI_ISL_498815|2020-07-21:0.000000,hCoV-19/Bangladesh/BCSIR-NILMRC_298/2020|EPI_ISL_498785|2020-07-18:0.000068)14300:0.000000,(hCoV-19/Bangladesh/BCSIR-NILMRC_229/2020|EPI_ISL_487371|2020-07-06:0.000000,hCoV-19/Bangladesh/BCSIR-NILMRC_250/2020|EPI_ISL_490114|2020-07-07:0.000000,hCoV-19/Bangladesh/BCSIR-NILMRC_256/2020|EPI_ISL_490165|2020-07-07:0.000034)14301:0.000034)14298:0.000034,hCoV-19/Bangladesh/BCSIR-NILMRC_082/2020|EPI_ISL_466649|2020-06-01:0.000000,hCoV-19/Bangladesh/CHRF_0001/2020|EPI_ISL_437912|2020-04-18:0.000034,hCoV-19/Bangladesh/CHRF_0012/2020|EPI_ISL_477125|2020-05-05:0.000000,hCoV-19/Bangladesh/CHRF_0013/2020|EPI_ISL_477126|2020-05-09:0.000034,(hCoV-19/Bangladesh/BCSIR-NILMRC_116/2020|EPI_ISL_475759|2020-06-07:0.000000,hCoV-19/Bangladesh/BCSIR-NILMRC_017/2020|EPI_ISL_475170|2020-05-24:0.000000)14212:0.000068,(hCoV-19/Bangladesh/BCSIR-NILMRC_025/2020|EPI_ISL_475754|2020-05-24:0.000101,hCoV-19/Bangladesh/BCSIR-NILMRC_112/2020|EPI_ISL_475761|2020-06-07:0.000135)14213:0.000169,hCoV-19/Bangladesh/BCSIR-NILMRC_319/2020|EPI_ISL_498932|2020-05-31:0.000068,(hCoV-19/Bangladesh/BCSIR-NILMRC_168/2020|EPI_ISL_480448|2020-06-18:0.000000,hCoV-19/Bangladesh/BCSIR-NILMRC_153/2020|EPI_ISL_480442|2020-06-18:0.000000,hCoV-19/Bangladesh/BCSIR-NILMRC_208/2020|EPI_ISL_483690|2020-06-27:0.000034)14259:0.000068,hCoV-19/Bangladesh/BCSIR-NILMRC_234/2020|EPI_ISL_487378|2020-07-06:0.000068,hCoV-19/Bangladesh/BCSIR-NILMRC_107/2020|EPI_ISL_475166|2020-06-07:0.000000,hCoV-19/Bangladesh/BCSIR-NILMRC_110/2020|EPI_ISL_475173|2020-06-07:0.000000,(hCoV-19/Bangladesh/BCSIR-NILMRC_015/2020|EPI_ISL_462096|2020-05-23:0.000000,(hCoV-19/Bangladesh/BCSIR-NILMRC_195/2020|EPI_ISL_483641|2020-06-20:0.000000,hCoV-19/Bangladesh/BCSIR-NILMRC_239/2020|EPI_ISL_487394|2020-07-06:0.000000,(hCoV-19/Bangladesh/BCSIR-NILMRC_315/2020|EPI_ISL_498788|2020-05-31:0.000000,hCoV-19/Bangladesh/BCSIR-NILMRC_318/2020|EPI_ISL_498789|2020-05-31:0.000034)14279:0.000000)14277:0.000000)14276:0.000000,hCoV-19/Bangladesh/BCSIR-NILMRC_346/2020|EPI_ISL_498805|2020-07-15:0.000034,hCoV-19/Bangladesh/BCSIR-NILMRC_341/2020|EPI_ISL_498802|2020-07-15:0.000000,(hCoV-19/Australia/VIC2113/2020|EPI_ISL_480719|2020-06-17:0.000068,hCoV-19/Australia/VIC2167/2020|EPI_ISL_480774|2020-06-19:0.000000,hCoV-19/Australia/VIC2123/2020|EPI_ISL_480726|2020-06-18:0.000000,hCoV-19/Australia/VIC2152/2020|EPI_ISL_480776|2020-06-17:0.000000)14208:0.000000,hCoV-19/Bangladesh/BCSIR-NILMRC_282/2020|EPI_ISL_498466|2020-07-21:0.000034,hCoV-19/Bangladesh/BCSIR-NILMRC_322/2020|EPI_ISL_498790|2020-05-31:0.000000,hCoV-19/Bangladesh/BCSIR-NILMRC_274/2020|EPI_ISL_498274|2020-07-19:0.000000,(hCoV-19/Bangladesh/BCSIR-NILMRC_184/2020|EPI_ISL_483631|2020-06-20:0.000068,hCoV-19/Bangladesh/BCSIR-NILMRC_218/2020|EPI_ISL_483705|2020-06-24:0.000101)14264:0.000000,hCoV-19/Bangladesh/BCSIR-NILMRC_219/2020|EPI_ISL_483707|2020-06-24:0.000000,(hCoV-19/Bangladesh/BCSIR-NILMRC_150/2020|EPI_ISL_480439|2020-06-18:0.000000,hCoV-19/Bangladesh/BCSIR-NILMRC_199/2020|EPI_ISL_483643|2020-06-20:0.000000)14271:0.000000,(hCoV-19/Bangladesh/BCSIR-NILMRC_060/2020|EPI_ISL_464165|2020-05-10:0.000034,hCoV-19/Bangladesh/BCSIR-NILMRC_059/2020|EPI_ISL_465164|2020-05-10:0.000034,hCoV-19/Bangladesh/BCSIR-NILMRC_058/2020|EPI_ISL_466636|2020-05-10:0.000000)14272:0.000034,hCoV-19/Bangladesh/BCSIR-NILMRC_177/2020|EPI_ISL_483624|2020-06-12:0.000068,hCoV-19/Bangladesh/BCSIR-NILMRC_244/2020|EPI_ISL_487384|2020-07-06:0.000000,hCoV-19/Bangladesh/BCSIR-NILMRC_146/2020|EPI_ISL_480427|2020-06-18:0.000000,hCoV-19/Bangladesh/BCSIR-NILMRC_105/2020|EPI_ISL_475757|2020-06-07:0.000000,hCoV-19/Bangladesh/icddrb-2083/2020|EPI_ISL_470801|2020-06-07:0.000000,(hCoV-19/Bangladesh/BCSIR-NILMRC_115/2020|EPI_ISL_475758|2020-06-07:0.000135,hCoV-19/Australia/VIC1608/2020|EPI_ISL_456519|2020-05-12:0.000034)14206:0.000000,hCoV-19/Bangladesh/BCSIR-NILMRC_211/2020|EPI_ISL_483645|2020-06-14:0.000000,hCoV-19/Bangladesh/BCSIR-NILMRC_323/2020|EPI_ISL_498791|2020-06-03:0.000000,(hCoV-19/Bangladesh/DNAS_CPH_427/2020|EPI_ISL_445215|2020-04-28:0.000034,(hCoV-19/Bangladesh/DNAS_CPH_471/2020|EPI_ISL_445214|2020-04-28:0.000034,(hCoV-19/Bangladesh/DU_50758/2020|EPI_ISL_450840|2020-05-06:0.000000,hCoV-19/Bangladesh/DU_CARS_5586/2020|EPI_ISL_450841|2020-05-13:0.000034)14239:0.000000)14238:0.000000)14237:0.000068,hCoV-19/Bangladesh/BCSIR-NILMRC_088/2020|EPI_ISL_466686|2020-05-09:0.000000,hCoV-19/Bangladesh/BCSIR-NILMRC_053/2020|EPI_ISL_465163|2020-05-07:0.000000,(hCoV-19/Bangladesh/BCSIR-NILMRC_230/2020|EPI_ISL_487372|2020-07-06:0.000034,(hCoV-19/Bangladesh/BCSIR-NILMRC_296/2020|EPI_ISL_498817|2020-07-18:0.000000,hCoV-19/Bangladesh/BCSIR-NILMRC_328/2020|EPI_ISL_498794|2020-06-03:0.000068)14244:0.000068)14243:0.000000,(hCoV-19/Bangladesh/BCSIR-NILMRC_156/2020|EPI_ISL_480446|2020-06-18:0.000000,hCoV-19/Bangladesh/BCSIR-NILMRC_293/2020|EPI_ISL_498783|2020-05-31:0.000068)14245:0.000000,hCoV-19/Bangladesh/BCSIR-NILMRC_260/2020|EPI_ISL_498254|2020-07-07:0.000068,hCoV-19/Bangladesh/BCSIR-NILMRC_057/2020|EPI_ISL_466630|2020-05-10:0.000068,hCoV-19/Bangladesh/BCSIR-NILMRC_203/2020|EPI_ISL_483700|2020-06-20:0.000000,hCoV-19/Bangladesh/BCSIR-NILMRC_245/2020|EPI_ISL_487385|2020-07-06:0.000101,hCoV-19/Bangladesh/BCSIR-NILMRC_117/2020|EPI_ISL_475168|2020-06-07:0.000000,(hCoV-19/Bangladesh/BCSIR-NILMRC_138/2020|EPI_ISL_480424|2020-06-18:0.000000,hCoV-19/Bangladesh/BCSIR-NILMRC_133/2020|EPI_ISL_480419|2020-06-18:0.000000)14253:0.000068,(hCoV-19/Bangladesh/BCSIR-NILMRC_231/2020|EPI_ISL_487373|2020-07-06:0.000000,hCoV-19/Bangladesh/BCSIR-NILMRC_248/2020|EPI_ISL_490111|2020-07-07:0.000068,hCoV-19/Bangladesh/BCSIR-NILMRC_238/2020|EPI_ISL_487393|2020-07-06:0.000068)14256:0.000101,hCoV-19/Bangladesh/BCSIR-NILMRC_096/2020|EPI_ISL_469298|2020-05-23:0.000000,hCoV-19/Bangladesh/BCSIR-NILMRC_102/2020|EPI_ISL_475171|2020-06-07:0.000068,hCoV-19/Bangladesh/BCSIR-NILMRC_306/2020|EPI_ISL_498786|2020-07-18:0.000000)14177:0.000000,((hCoV-19/England/CAMB-76955/2020|EPI_ISL_438322|2020-03-30:0.000101,hCoV-19/England/LIVE-9E73F/2020|EPI_ISL_453327|2020-04-09:0.000000,hCoV-19/England/NORW-EBA3A/2020|EPI_ISL_457467|2020-05-06:0.000034,hCoV-19/England/NORW-E8CCE/2020|EPI_ISL_448299|2020-04-15:0.000000,hCoV-19/England/NORW-E987E/2020|EPI_ISL_448339|2020-04-23:0.000000,hCoV-19/England/NORW-E9665/2020|EPI_ISL_448324|2020-04-22:0.000068,hCoV-19/England/NORW-EC714/2020|EPI_ISL_457555|2020-05-11:0.000000,hCoV-19/England/NORW-EA46A/2020|EPI_ISL_457347|2020-05-12:0.000000,hCoV-19/England/NORW-EC69F/2020|EPI_ISL_457548|2020-05-10:0.000000,(hCoV-19/England/NORW-EC662/2020|EPI_ISL_457545|2020-05-10:0.000068,(hCoV-19/England/NORW-EA303/2020|EPI_ISL_457340|2020-05-12:0.000000,hCoV-19/England/NORW-ED4D0/2020|EPI_ISL_472371|2020:0.000000)14818:0.000034)14817:0.000000,hCoV-19/England/NORW-E96CF/2020|EPI_ISL_448327|2020-04-22:0.000034,hCoV-19/England/NORW-EC50B/2020|EPI_ISL_457532|2020-05-11:0.000034,hCoV-19/England/NORW-EA734/2020|EPI_ISL_461862|2020-05-21:0.000000,hCoV-19/England/NORW-EA28E/2020|EPI_ISL_457337|2020-05-12:0.000034,hCoV-19/England/NORW-EA2AC/2020|EPI_ISL_457339|2020-05-12:0.000068,hCoV-19/England/NORW-EA38B/2020|EPI_ISL_457341|2020-05-12:0.000000,hCoV-19/England/NORW-EA41F/2020|EPI_ISL_457345|2020-05-12:0.000000,hCoV-19/England/NORW-EBD04/2020|EPI_ISL_457501|2020-05-08:0.000034,hCoV-19/England/NORW-EC76F/2020|EPI_ISL_457559|2020-05-11:0.000000,hCoV-19/England/NORW-EB997/2020|EPI_ISL_457461|2020-05-07:0.000034)14803:0.000000,hCoV-19/England/BRIS-12F2B9/2020|EPI_ISL_488237|2020-04-13:0.000000,(hCoV-19/Switzerland/GE3650/2020|EPI_ISL_429209|2020-03-16:0.000000,(hCoV-19/Switzerland/101157/2020|EPI_ISL_451823|2020-03-31:0.000034,hCoV-19/Switzerland/120038/2020|EPI_ISL_468227|2020-04-20:0.000000)14380:0.000034)14379:0.000000,(hCoV-19/England/NORT-2891EC/2020|EPI_ISL_458707|2020-03-27:0.000000,hCoV-19/England/NORT-28ADAB/2020|EPI_ISL_492938|2020-04-15:0.000000,(hCoV-19/England/NORT-28953B/2020|EPI_ISL_458597|2020-03-30:0.000034,hCoV-19/England/NORT-289814/2020|EPI_ISL_458681|2020-04-01:0.000000)14384:0.000034,hCoV-19/England/NORT-28947A/2020|EPI_ISL_458609|2020-03-29:0.000034)14381:0.000000,hCoV-19/Luxembourg/LNS4845603/2020|EPI_ISL_419589|2020-03-15:0.000000,hCoV-19/Iceland/264/2020|EPI_ISL_417592|2020-03-17:0.000000,(hCoV-19/Switzerland/100848/2020|EPI_ISL_451794|2020-03-25:0.000000,(hCoV-19/England/CAMB-7B4F5/2020|EPI_ISL_433968|2020-04-12:0.000034,hCoV-19/England/NORT-295B94/2020|EPI_ISL_488489|2020-04-03:0.000034,hCoV-19/England/SHEF-C0822/2020|EPI_ISL_420169|2020-03-25:0.000000,hCoV-19/England/SHEF-C034F/2020|EPI_ISL_420205|2020-03-29:0.000000)14792:0.000034,(hCoV-19/Wales/PHWC-15D601/2020|EPI_ISL_472737|2020-05-13:0.000000,hCoV-19/Wales/PHWC-15E406/2020|EPI_ISL_472814|2020-05-13:0.000000,hCoV-19/Wales/PHWC-163055/2020|EPI_ISL_473238|2020-05-30:0.000034,hCoV-19/Wales/PHWC-1667C6/2020|EPI_ISL_494040|2020-05-27:0.000034)14795:0.000000)14790:0.000034,hCoV-19/Switzerland/110017_160_F10/2020|EPI_ISL_486457|2020-04-01:0.000000,(hCoV-19/Spain/Son_Servera2552/2020|EPI_ISL_469009|2020-03-24:0.000000,hCoV-19/England/OXON-AFB3F/2020|EPI_ISL_478806|2020-04-16:0.000000)14801:0.000000,hCoV-19/Iceland/418/2020|EPI_ISL_424442|2020-03-19:0.000000,hCoV-19/Iceland/552/2020|EPI_ISL_424572|2020-03-26:0.000000,hCoV-19/Northern_Ireland/NIRE-FB4DF/2020|EPI_ISL_441433|2020-03-18:0.000000,hCoV-19/Switzerland/GE4984/2020|EPI_ISL_415708|2020-03-07:0.000000,hCoV-19/England/NORT-283E54/2020|EPI_ISL_488587|2020-04-04:0.000000,hCoV-19/Switzerland/100128/2020|EPI_ISL_451712|2020-03-16:0.000000,(((hCoV-19/Scotland/EDB4324/2020|EPI_ISL_449294|2020-04-24:0.000068,hCoV-19/Scotland/EDB5780/2020|EPI_ISL_473855|2020-04-27:0.000000,hCoV-19/Scotland/EDB6018/2020|EPI_ISL_487657|2020-05-06:0.000034)14788:0.000000,hCoV-19/Taiwan/NTU15/2020|EPI_ISL_422417|2020-03-18:0.000000)14787:0.000000,(hCoV-19/Scotland/EDB5888/2020|EPI_ISL_487777|2020-04-29:0.000000,hCoV-19/Scotland/EDB5892/2020|EPI_ISL_473867|2020-04-29:0.000000,hCoV-19/England/LIVE-A68F5/2020|EPI_ISL_499754|2020-03-15:0.000034)14415:0.000068,(hCoV-19/Scotland/EDB2874/2020|EPI_ISL_488902|2020-03-31:0.000000,hCoV-19/Scotland/EDB3290/2020|EPI_ISL_489044|2020-04-08:0.000000)14419:0.000068,(hCoV-19/England/OXON-ACB8D/2020|EPI_ISL_448513|2020-04-05:0.000034,hCoV-19/England/OXON-B2119/2020|EPI_ISL_479117|2020-04-14:0.000000)14420:0.000034,(hCoV-19/Scotland/CVR2515/2020|EPI_ISL_438921|2020-04-15:0.000000,(hCoV-19/Scotland/CVR3239/2020|EPI_ISL_449249|2020-04-27:0.000169,(hCoV-19/Scotland/CVR3794/2020|EPI_ISL_478122|2020-05-31:0.000000,hCoV-19/Scotland/CVR3614/2020|EPI_ISL_473734|2020-05-20:0.000000,hCoV-19/Scotland/CVR3612/2020|EPI_ISL_473732|2020-05-20:0.000000,hCoV-19/Scotland/CVR3630/2020|EPI_ISL_473745|2020-05-24:0.000068,hCoV-19/Scotland/EDB5153/2020|EPI_ISL_493943|2020-05-17:0.000068,hCoV-19/Scotland/EDB5270/2020|EPI_ISL_493949|2020-05-18:0.000034)14781:0.000000,(hCoV-19/Scotland/CVR3321/2020|EPI_ISL_493873|2020-05-01:0.000000,hCoV-19/Scotland/CVR3131/2020|EPI_ISL_439043|2020-04-25:0.000000)14785:0.000034)14779:0.000000)14778:0.000000,(hCoV-19/Scotland/EDB1131/2020|EPI_ISL_491585|2020-04-07:0.000000,hCoV-19/Scotland/EDB3166/2020|EPI_ISL_489058|2020-04-06:0.000034)14786:0.000000,(hCoV-19/Scotland/EDB5528/2020|EPI_ISL_487705|2020-04-21:0.000000,(hCoV-19/Scotland/EDB3992/2020|EPI_ISL_453103|2020-04-13:0.000000,hCoV-19/Scotland/EDB3186/2020|EPI_ISL_488935|2020-04-06:0.000000)14427:0.000000,hCoV-19/Scotland/EDB3524/2020|EPI_ISL_487937|2020-04-13:0.000000,hCoV-19/Scotland/EDB3389/2020|EPI_ISL_487730|2020-04-10:0.000000,hCoV-19/Scotland/EDB5712/2020|EPI_ISL_473840|2020-04-12:0.000000,hCoV-19/Scotland/EDB3497/2020|EPI_ISL_439270|2020-04-11:0.000000,hCoV-19/Scotland/EDB3408/2020|EPI_ISL_487889|2020-04-10:0.000000,hCoV-19/Scotland/EDB3391/2020|EPI_ISL_487829|2020-04-10:0.000000,hCoV-19/Scotland/EDB3425/2020|EPI_ISL_487825|2020-04-10:0.000034,hCoV-19/Scotland/EDB5529/2020|EPI_ISL_487954|2020-04-21:0.000034,hCoV-19/Scotland/EDB5998/2020|EPI_ISL_487787|2020-05-05:0.000000,hCoV-19/Scotland/EDB3035/2020|EPI_ISL_489004|2020-04-03:0.000000,hCoV-19/Scotland/EDB3313/2020|EPI_ISL_488944|2020-04-08:0.000000,hCoV-19/Scotland/EDB3296/2020|EPI_ISL_488950|2020-04-08:0.000000,hCoV-19/Scotland/EDB3037/2020|EPI_ISL_488956|2020-04-03:0.000034,hCoV-19/Scotland/EDB3075/2020|EPI_ISL_488927|2020-04-04:0.000034,hCoV-19/Scotland/EDB3294/2020|EPI_ISL_488885|2020-04-08:0.000000,hCoV-19/Scotland/EDB3318/2020|EPI_ISL_487924|2020-04-08:0.000068,(hCoV-19/Scotland/EDB5807/2020|EPI_ISL_487891|2020-04-27:0.000000,hCoV-19/Scotland/EDB3183/2020|EPI_ISL_488922|2020-04-06:0.000068)14432:0.000000,hCoV-19/Scotland/EDB6094/2020|EPI_ISL_478216|2020-05-12:0.000000,hCoV-19/Scotland/EDB5782/2020|EPI_ISL_487986|2020-04-27:0.000000,(hCoV-19/Scotland/EDB4251/2020|EPI_ISL_487956|2020-04-22:0.000034,hCoV-19/Scotland/EDB4263/2020|EPI_ISL_487984|2020-04-21:0.000000)14436:0.000068,(hCoV-19/Scotland/EDB3456/2020|EPI_ISL_439267|2020-04-11:0.000000,hCoV-19/Scotland/EDB3188/2020|EPI_ISL_488919|2020-04-06:0.000000)14438:0.000068,hCoV-19/Scotland/EDB3537/2020|EPI_ISL_487980|2020-04-13:0.000000)14424:0.000000,(hCoV-19/Scotland/EDB3500/2020|EPI_ISL_439273|2020-04-13:0.000000,(hCoV-19/Scotland/EDB4153/2020|EPI_ISL_456924|2020-04-18:0.000000,hCoV-19/Scotland/EDB4276/2020|EPI_ISL_487752|2020-04-20:0.000034,hCoV-19/Scotland/EDB5971/2020|EPI_ISL_487939|2020-05-04:0.000000)14444:0.000000,hCoV-19/Scotland/EDB3498/2020|EPI_ISL_439271|2020-04-13:0.000000,hCoV-19/Scotland/EDB3429/2020|EPI_ISL_487726|2020-04-10:0.000000)14441:0.000000,hCoV-19/Scotland/CVR764/2020|EPI_ISL_439106|2020-03-26:0.000000,(hCoV-19/Scotland/EDB3535/2020|EPI_ISL_487675|2020-04-13:0.000000,hCoV-19/Scotland/EDB3324/2020|EPI_ISL_487907|2020-04-08:0.000000)14449:0.000000,hCoV-19/Scotland/EDB774/2020|EPI_ISL_433241|2020-04-03:0.000000,hCoV-19/Scotland/CVR2752/2020|EPI_ISL_478028|2020-04-18:0.000034,hCoV-19/Scotland/CVR3839/2020|EPI_ISL_473779|2020-04-03:0.000034,hCoV-19/Scotland/CVR2358/2020|EPI_ISL_477916|2020-04-13:0.000000,(hCoV-19/Scotland/CVR3400/2020|EPI_ISL_456826|2020-05-09:0.000000,hCoV-19/Scotland/CVR3200/2020|EPI_ISL_449220|2020-04-28:0.000000,hCoV-19/Scotland/CVR2563/2020|EPI_ISL_477971|2020-04-16:0.000000)14775:0.000000,(hCoV-19/Scotland/EDB1974/2020|EPI_ISL_491620|2020-04-17:0.000000,hCoV-19/Scotland/EDB6128/2020|EPI_ISL_473874|2020-05-13:0.000000)14467:0.000000,(hCoV-19/Scotland/CVR3275/2020|EPI_ISL_493844|2020-04-29:0.000034,hCoV-19/Scotland/CVR3406/2020|EPI_ISL_456830|2020-05-07:0.000000)14468:0.000034,(hCoV-19/Scotland/EDB1903/2020|EPI_ISL_491502|2020-04-17:0.000000,hCoV-19/Scotland/EDB6005/2020|EPI_ISL_487977|2020-05-05:0.000000)14454:0.000000,((hCoV-19/Scotland/CVR3788/2020|EPI_ISL_478116|2020-06-03:0.000034,hCoV-19/Scotland/CVR3828/2020|EPI_ISL_478154|2020-06-01:0.000034,hCoV-19/Scotland/CVR3790/2020|EPI_ISL_478118|2020-06-02:0.000034)14463:0.000034,hCoV-19/Scotland/CVR2450/2020|EPI_ISL_438910|2020-04-14:0.000034,hCoV-19/Scotland/CVR2616/2020|EPI_ISL_477988|2020-04-15:0.000000,hCoV-19/Scotland/CVR2322/2020|EPI_ISL_477902|2020-04-13:0.000034,hCoV-19/Scotland/CVR3036/2020|EPI_ISL_461628|2020-04-23:0.000000,hCoV-19/Scotland/CVR3464/2020|EPI_ISL_478068|2020-05-11:0.000000,hCoV-19/Scotland/CVR3590/2020|EPI_ISL_473719|2020-05-18:0.000000,hCoV-19/Scotland/CVR3271/2020|EPI_ISL_493841|2020-05-06:0.000000)14457:0.000000,(hCoV-19/Scotland/CVR1562/2020|EPI_ISL_433617|2020-04-03:0.000000,hCoV-19/Scotland/CVR2775/2020|EPI_ISL_478035|2020-04-20:0.000000)14465:0.000000,hCoV-19/Scotland/EDB6312/2020|EPI_ISL_487696|2020-04-17:0.000034,hCoV-19/Scotland/EDB1898/2020|EPI_ISL_491612|2020-04-17:0.000068,(hCoV-19/Scotland/CVR2789/2020|EPI_ISL_438979|2020-04-18:0.000000,hCoV-19/Scotland/EDB4027/2020|EPI_ISL_453107|2020-04-15:0.000000)14583:0.000000,hCoV-19/Scotland/EDB1026/2020|EPI_ISL_491501|2020-04-06:0.000034,hCoV-19/Scotland/EDB3101/2020|EPI_ISL_489007|2020-04-05:0.000000,hCoV-19/Scotland/EDB4318/2020|EPI_ISL_449293|2020-04-24:0.000068,(hCoV-19/Scotland/CVR3354/2020|EPI_ISL_456786|2020-05-01:0.000000,hCoV-19/Scotland/CVR3285/2020|EPI_ISL_493849|2020-05-02:0.000000,hCoV-19/Scotland/CVR2451/2020|EPI_ISL_493800|2020-04-14:0.000034,hCoV-19/Scotland/CVR2174/2020|EPI_ISL_448152|2020-04-11:0.000000,hCoV-19/Scotland/CVR2186/2020|EPI_ISL_493782|2020-04-11:0.000001,hCoV-19/Scotland/CVR2613/2020|EPI_ISL_493819|2020-04-15:0.000001,hCoV-19/Scotland/CVR2626/2020|EPI_ISL_493820|2020-04-16:0.000000,hCoV-19/Scotland/CVR1916/2020|EPI_ISL_493747|2020-04-08:0.000027)14620:0.000000,hCoV-19/Scotland/EDB6127/2020|EPI_ISL_473873|2020-05-13:0.000000,hCoV-19/Scotland/EDB2520/2020|EPI_ISL_491631|2020-04-24:0.000000,hCoV-19/Scotland/EDB1906/2020|EPI_ISL_491525|2020-04-17:0.000000,(hCoV-19/Scotland/CVR2842/2020|EPI_ISL_448197|2020-04-21:0.000000,(hCoV-19/Scotland/CVR3458/2020|EPI_ISL_478064|2020-05-10:0.000000,hCoV-19/Scotland/CVR3381/2020|EPI_ISL_456810|2020-05-07:0.000034)14477:0.000000,hCoV-19/Scotland/CVR2996/2020|EPI_ISL_461613|2020-04-23:0.000000,hCoV-19/Scotland/CVR3676/2020|EPI_ISL_478090|2020-05-23:0.000000,hCoV-19/Scotland/CVR2955/2020|EPI_ISL_478050|2020-04-23:0.000000)14475:0.000034,(hCoV-19/Scotland/EDB3025/2020|EPI_ISL_488979|2020-04-03:0.000000,hCoV-19/Scotland/EDB3509/2020|EPI_ISL_487863|2020-04-13:0.000000,hCoV-19/Scotland/EDB3325/2020|EPI_ISL_487727|2020-04-08:0.000000)14479:0.000000,hCoV-19/Scotland/EDB2740/2020|EPI_ISL_488892|2020-03-28:0.000000,(hCoV-19/Scotland/CVR3235/2020|EPI_ISL_449245|2020-04-26:0.000000,(hCoV-19/Scotland/CVR2113/2020|EPI_ISL_484561|2020-04-10:0.000068,hCoV-19/Scotland/CVR3087/2020|EPI_ISL_439028|2020-04-25:0.000034)14587:0.000000)14586:0.000000,hCoV-19/Scotland/EDB1816/2020|EPI_ISL_433139|2020-04-16:0.000000,hCoV-19/England/NORT-284442/2020|EPI_ISL_478550|2020-03-20:0.000000,hCoV-19/Scotland/EDB5792/2020|EPI_ISL_473856|2020-04-27:0.000034,hCoV-19/Scotland/EDB4028/2020|EPI_ISL_487672|2020-04-15:0.000101,((hCoV-19/Scotland/EDB4234/2020|EPI_ISL_453115|2020-04-21:0.000101,hCoV-19/Scotland/EDB5953/2020|EPI_ISL_487751|2020-05-02:0.000000)14659:0.000034,hCoV-19/Scotland/EDB3443/2020|EPI_ISL_487671|2020-04-11:0.000000,(hCoV-19/Scotland/EDB6123/2020|EPI_ISL_478233|2020-05-13:0.000000,(hCoV-19/Scotland/EDB5825/2020|EPI_ISL_487768|2020-04-27:0.000000,hCoV-19/Scotland/EDB6131/2020|EPI_ISL_473877|2020-05-13:0.000000)14664:0.000000)14663:0.000000,(hCoV-19/Scotland/EDB3396/2020|EPI_ISL_487782|2020-04-10:0.000101,hCoV-19/Scotland/EDB4233/2020|EPI_ISL_453114|2020-04-21:0.000000)14666:0.000000,(hCoV-19/Scotland/EDB3269/2020|EPI_ISL_488881|2020-04-07:0.000000,hCoV-19/Scotland/EDB3268/2020|EPI_ISL_489011|2020-04-07:0.000000,hCoV-19/Scotland/EDB3315/2020|EPI_ISL_487911|2020-04-08:0.000000,hCoV-19/Scotland/EDB3270/2020|EPI_ISL_488946|2020-04-07:0.000000)14670:0.000034,hCoV-19/Scotland/EDB3530/2020|EPI_ISL_439279|2020-04-13:0.000014,hCoV-19/Scotland/EDB5906/2020|EPI_ISL_487843|2020-04-30:0.000020,hCoV-19/Scotland/EDB4232/2020|EPI_ISL_487878|2020-04-21:0.000034,hCoV-19/Scotland/EDB3323/2020|EPI_ISL_487882|2020-04-08:0.000000,hCoV-19/Scotland/EDB3564/2020|EPI_ISL_487942|2020-04-13:0.000000,hCoV-19/Scotland/EDB4138/2020|EPI_ISL_487647|2020-04-17:0.000000,hCoV-19/Scotland/EDB4208/2020|EPI_ISL_487677|2020-04-21:0.000000,hCoV-19/Scotland/EDB4222/2020|EPI_ISL_487779|2020-04-21:0.000000,hCoV-19/Scotland/EDB3271/2020|EPI_ISL_488921|2020-04-07:0.000000,hCoV-19/Scotland/EDB4235/2020|EPI_ISL_453116|2020-04-21:0.000000,hCoV-19/Scotland/EDB3528/2020|EPI_ISL_487998|2020-04-13:0.000009,hCoV-19/Scotland/EDB6088/2020|EPI_ISL_478211|2020-05-12:0.000034,hCoV-19/Scotland/EDB4147/2020|EPI_ISL_487847|2020-04-18:0.000000,hCoV-19/Scotland/EDB6002/2020|EPI_ISL_487899|2020-05-05:0.000068)14658:0.000000,hCoV-19/Scotland/CVR2756/2020|EPI_ISL_478029|2020-04-20:0.000000,hCoV-19/England/NORT-2892AD/2020|EPI_ISL_458715|2020-03-28:0.000000,(hCoV-19/Scotland/EDB3450/2020|EPI_ISL_439265|2020-04-10:0.000000,(hCoV-19/Scotland/CVR3823/2020|EPI_ISL_478149|2020-05-19:0.000000,hCoV-19/Scotland/CVR3360/2020|EPI_ISL_456790|2020-05-02:0.000034,(hCoV-19/Scotland/CVR3820/2020|EPI_ISL_478146|2020-05-22:0.000034,hCoV-19/Scotland/CVR3821/2020|EPI_ISL_478147|2020-05-22:0.000034)14769:0.000000)14767:0.000000)14766:0.000000,hCoV-19/Scotland/CVR2169/2020|EPI_ISL_448149|2020-04-11:0.000000,hCoV-19/Scotland/CVR2167/2020|EPI_ISL_448147|2020-04-11:0.000034,hCoV-19/Scotland/EDB5462/2020|EPI_ISL_461741|2020-04-24:0.000034,hCoV-19/Scotland/EDB6090/2020|EPI_ISL_478213|2020-05-12:0.000000,hCoV-19/Scotland/EDB3295/2020|EPI_ISL_456914|2020-04-08:0.000034,hCoV-19/Scotland/EDB5900/2020|EPI_ISL_473870|2020-04-29:0.000034,hCoV-19/Scotland/EDB5442/2020|EPI_ISL_473822|2020-04-12:0.000000,hCoV-19/Scotland/EDB6208/2020|EPI_ISL_473913|2020-05-18:0.000000,hCoV-19/Scotland/EDB4252/2020|EPI_ISL_487801|2020-04-22:0.000000,hCoV-19/Scotland/EDB2812/2020|EPI_ISL_489033|2020-03-30:0.000034,(hCoV-19/Scotland/CVR2879/2020|EPI_ISL_473615|2020-04-21:0.000000,hCoV-19/Scotland/CVR2788/2020|EPI_ISL_473567|2020-04-20:0.000068)14579:0.000000,hCoV-19/Scotland/EDB5827/2020|EPI_ISL_487786|2020-04-27:0.000068,hCoV-19/Scotland/CVR1504/2020|EPI_ISL_438830|2020-04-03:0.000068,hCoV-19/Scotland/CVR1506/2020|EPI_ISL_438831|2020-04-03:0.000000,hCoV-19/Scotland/CVR1427/2020|EPI_ISL_438806|2020-04-02:0.000034,hCoV-19/Scotland/CVR2878/2020|EPI_ISL_473614|2020-04-21:0.000000,hCoV-19/Scotland/CVR3103/2020|EPI_ISL_461676|2020-04-25:0.000034,hCoV-19/Scotland/CVR3744/2020|EPI_ISL_473777|2020-05-10:0.000034,hCoV-19/Scotland/CVR2579/2020|EPI_ISL_473517|2020-04-16:0.000000,hCoV-19/Scotland/CVR2804/2020|EPI_ISL_473572|2020-04-20:0.000034,hCoV-19/Scotland/CVR2723/2020|EPI_ISL_473544|2020-04-17:0.000000,hCoV-19/Scotland/CVR2807/2020|EPI_ISL_473574|2020-04-20:0.000034,hCoV-19/Scotland/CVR2791/2020|EPI_ISL_473569|2020-04-17:0.000101,hCoV-19/Scotland/CVR2191/2020|EPI_ISL_477872|2020-04-11:0.000000,hCoV-19/Scotland/CVR2297/2020|EPI_ISL_477895|2020-04-12:0.000000,hCoV-19/Scotland/CVR2538/2020|EPI_ISL_477965|2020-04-15:0.000169,hCoV-19/Scotland/CVR1905/2020|EPI_ISL_477833|2020-04-08:0.000000,hCoV-19/Scotland/CVR2602/2020|EPI_ISL_477985|2020-04-16:0.000034,hCoV-19/Scotland/CVR2575/2020|EPI_ISL_477978|2020-04-16:0.000068,hCoV-19/Scotland/CVR2520/2020|EPI_ISL_477961|2020-04-15:0.000000,hCoV-19/Scotland/CVR2326/2020|EPI_ISL_477903|2020-04-13:0.000000,hCoV-19/Scotland/CVR2327/2020|EPI_ISL_477904|2020-04-13:0.000034,hCoV-19/Scotland/CVR2330/2020|EPI_ISL_477905|2020-04-13:0.000034,hCoV-19/Scotland/CVR2355/2020|EPI_ISL_477914|2020-04-13:0.000068,hCoV-19/Scotland/CVR2429/2020|EPI_ISL_477938|2020-04-14:0.000034,hCoV-19/Scotland/CVR2523/2020|EPI_ISL_477962|2020-04-15:0.000000,hCoV-19/Scotland/CVR2628/2020|EPI_ISL_477993|2020-04-17:0.000034,hCoV-19/Scotland/CVR2244/2020|EPI_ISL_453031|2020-04-12:0.000000,hCoV-19/Scotland/EDB3991/2020|EPI_ISL_453102|2020-04-14:0.000000,hCoV-19/Scotland/EDB1711/2020|EPI_ISL_433126|2020-04-15:0.000068,hCoV-19/Scotland/CVR473/2020|EPI_ISL_433302|2020-03-23:0.000000,hCoV-19/Scotland/CVR2535/2020|EPI_ISL_484598|2020-04-14:0.000000,hCoV-19/Scotland/CVR1950/2020|EPI_ISL_484532|2020-04-08:0.000135,hCoV-19/Scotland/CVR2025/2020|EPI_ISL_484540|2020-04-09:0.000000,hCoV-19/Scotland/CVR2449/2020|EPI_ISL_484589|2020-04-14:0.000000,hCoV-19/Scotland/CVR2028/2020|EPI_ISL_484542|2020-04-09:0.000237,hCoV-19/Scotland/CVR2080/2020|EPI_ISL_484555|2020-04-10:0.000034,hCoV-19/Scotland/CVR2630/2020|EPI_ISL_484622|2020-04-17:0.000000,hCoV-19/Scotland/CVR2642/2020|EPI_ISL_484626|2020-04-16:0.000034,hCoV-19/Scotland/CVR2685/2020|EPI_ISL_484639|2020-04-17:0.000034,hCoV-19/Scotland/CVR1622/2020|EPI_ISL_433632|2020-04-04:0.000000,hCoV-19/Scotland/CVR1588/2020|EPI_ISL_433626|2020-04-04:0.000000,hCoV-19/Scotland/CVR1644/2020|EPI_ISL_433641|2020-04-06:0.000000,hCoV-19/Scotland/CVR1685/2020|EPI_ISL_433653|2020-04-05:0.000000,hCoV-19/Scotland/CVR1474/2020|EPI_ISL_433598|2020-04-02:0.000000,hCoV-19/Scotland/CVR867/2020|EPI_ISL_433355|2020-03-27:0.000000,hCoV-19/Scotland/CVR749/2020|EPI_ISL_433333|2020-03-26:0.000068,hCoV-19/Scotland/EDB1107/2020|EPI_ISL_433398|2020-04-08:0.000034,hCoV-19/Scotland/CVR1093/2020|EPI_ISL_433509|2020-03-29:0.000101,hCoV-19/Scotland/CVR1068/2020|EPI_ISL_433505|2020-03-29:0.000000,hCoV-19/Scotland/CVR1056/2020|EPI_ISL_433502|2020-03-28:0.000000,hCoV-19/Scotland/EDB4373/2020|EPI_ISL_449303|2020-04-27:0.000000,hCoV-19/Scotland/EDB4368/2020|EPI_ISL_449301|2020-04-26:0.000000,hCoV-19/Scotland/EDB3566/2020|EPI_ISL_439287|2020-04-14:0.000000,hCoV-19/Scotland/EDB3588/2020|EPI_ISL_439294|2020-04-27:0.000034,hCoV-19/Scotland/EDB3495/2020|EPI_ISL_439268|2020-04-13:0.000000,hCoV-19/Scotland/CVR3160/2020|EPI_ISL_449195|2020-04-22:0.000000,hCoV-19/Scotland/CVR3162/2020|EPI_ISL_449196|2020-04-22:0.000000,hCoV-19/Scotland/CVR3153/2020|EPI_ISL_449190|2020-04-21:0.000000,hCoV-19/Scotland/CVR2983/2020|EPI_ISL_449176|2020-04-23:0.000034,hCoV-19/Scotland/CVR3144/2020|EPI_ISL_449188|2020-04-19:0.000102,hCoV-19/Scotland/CVR3233/2020|EPI_ISL_449243|2020-04-26:0.000000,hCoV-19/Scotland/CVR3234/2020|EPI_ISL_449244|2020-04-26:0.000069,hCoV-19/Scotland/CVR3237/2020|EPI_ISL_449247|2020-04-26:0.000069,hCoV-19/Scotland/CVR3217/2020|EPI_ISL_449234|2020-04-26:0.000068,hCoV-19/Scotland/EDB4254/2020|EPI_ISL_449286|2020-04-21:0.000034,hCoV-19/Scotland/EDB4172/2020|EPI_ISL_449278|2020-04-20:0.000034,hCoV-19/Scotland/EDB4204/2020|EPI_ISL_449282|2020-04-21:0.000000,hCoV-19/Scotland/EDB4154/2020|EPI_ISL_449275|2020-04-18:0.000000,hCoV-19/Scotland/EDB4189/2020|EPI_ISL_449280|2020-04-20:0.000000,hCoV-19/Scotland/EDB4170/2020|EPI_ISL_449277|2020-04-18:0.000000,hCoV-19/Scotland/EDB4271/2020|EPI_ISL_449288|2020-04-20:0.000034,hCoV-19/Scotland/CVR3363/2020|EPI_ISL_456793|2020-05-02:0.000000,hCoV-19/Scotland/CVR3359/2020|EPI_ISL_456789|2020-05-02:0.000000,hCoV-19/Scotland/CVR3358/2020|EPI_ISL_456788|2020-05-02:0.000034,hCoV-19/Scotland/CVR2949/2020|EPI_ISL_478048|2020-04-22:0.000000,hCoV-19/Scotland/CVR2653/2020|EPI_ISL_478005|2020-04-16:0.000000,hCoV-19/Scotland/EDB2730/2020|EPI_ISL_456896|2020-03-27:0.000000,hCoV-19/Scotland/CVR2987/2020|EPI_ISL_439003|2020-04-23:0.000000,hCoV-19/Scotland/EDB2900/2020|EPI_ISL_456904|2020-04-01:0.000000,hCoV-19/Scotland/EDB5894/2020|EPI_ISL_473869|2020-04-29:0.000000,hCoV-19/Scotland/EDB5852/2020|EPI_ISL_473863|2020-04-28:0.000000,hCoV-19/Scotland/EDB5799/2020|EPI_ISL_473859|2020-04-27:0.000000,hCoV-19/Scotland/EDB5842/2020|EPI_ISL_473862|2020-04-28:0.000000,hCoV-19/Scotland/EDB3005/2020|EPI_ISL_487897|2020-04-03:0.000000,hCoV-19/Scotland/EDB5577/2020|EPI_ISL_487812|2020-03-31:0.000034,hCoV-19/Scotland/EDB2865/2020|EPI_ISL_487809|2020-04-01:0.000000,hCoV-19/Scotland/EDB5634/2020|EPI_ISL_487828|2020-03-23:0.000068,hCoV-19/Scotland/EDB6270/2020|EPI_ISL_487821|2020-04-07:0.000034,hCoV-19/Scotland/EDB6050/2020|EPI_ISL_487981|2020-05-08:0.000000,hCoV-19/Scotland/EDB5658/2020|EPI_ISL_487969|2020-03-26:0.000000,hCoV-19/Scotland/EDB3567/2020|EPI_ISL_487974|2020-04-14:0.000000,hCoV-19/Scotland/EDB5969/2020|EPI_ISL_487926|2020-05-04:0.000000,hCoV-19/Scotland/EDB3087/2020|EPI_ISL_487922|2020-04-04:0.000034,hCoV-19/Scotland/EDB3525/2020|EPI_ISL_487950|2020-04-13:0.000068,hCoV-19/Scotland/EDB3561/2020|EPI_ISL_487901|2020-04-14:0.000000,hCoV-19/Scotland/EDB5912/2020|EPI_ISL_487905|2020-04-30:0.000000,hCoV-19/Scotland/EDB5956/2020|EPI_ISL_487674|2020-05-02:0.000000,hCoV-19/Scotland/EDB3322/2020|EPI_ISL_487653|2020-04-08:0.000000,hCoV-19/Scotland/EDB6044/2020|EPI_ISL_487682|2020-05-08:0.000000,hCoV-19/Scotland/EDB3419/2020|EPI_ISL_487686|2020-04-10:0.000000,hCoV-19/Scotland/EDB5836/2020|EPI_ISL_487737|2020-04-28:0.000000,hCoV-19/Scotland/EDB3549/2020|EPI_ISL_487722|2020-04-14:0.000000,hCoV-19/Scotland/EDB6269/2020|EPI_ISL_487720|2020-04-07:0.000000,hCoV-19/Scotland/EDB6435/2020|EPI_ISL_487797|2020-04-21:0.000034,hCoV-19/Scotland/CVR2101/2020|EPI_ISL_490664|2020-04-10:0.000000,hCoV-19/Scotland/GCVR-16FB76/2020|EPI_ISL_489649|2020-03-19:0.000000,hCoV-19/Scotland/GCVR-170714/2020|EPI_ISL_489663|2020-03-25:0.000000,hCoV-19/Scotland/EDB3299/2020|EPI_ISL_489051|2020-04-08:0.000034,hCoV-19/Scotland/EDB3104/2020|EPI_ISL_489053|2020-04-05:0.000135,hCoV-19/Scotland/EDB3079/2020|EPI_ISL_489029|2020-04-04:0.000068,hCoV-19/Scotland/EDB3028/2020|EPI_ISL_489061|2020-04-03:0.000034,hCoV-19/Scotland/EDB2795/2020|EPI_ISL_489015|2020-03-30:0.000000,hCoV-19/Scotland/EDB2906/2020|EPI_ISL_489010|2020-04-01:0.000068,hCoV-19/Scotland/EDB3132/2020|EPI_ISL_489014|2020-04-05:0.000068,hCoV-19/Scotland/EDB3056/2020|EPI_ISL_489022|2020-04-04:0.000101,hCoV-19/Scotland/EDB2710/2020|EPI_ISL_488977|2020-03-27:0.000000,hCoV-19/Scotland/EDB2979/2020|EPI_ISL_488942|2020-04-02:0.000000,hCoV-19/Scotland/EDB2955/2020|EPI_ISL_488939|2020-04-02:0.000034,hCoV-19/Scotland/EDB3002/2020|EPI_ISL_488938|2020-04-03:0.000000,hCoV-19/Scotland/EDB2877/2020|EPI_ISL_488940|2020-03-31:0.000000,hCoV-19/Scotland/EDB3031/2020|EPI_ISL_488932|2020-04-03:0.000000,hCoV-19/Scotland/EDB2793/2020|EPI_ISL_488964|2020-03-30:0.000000,hCoV-19/Scotland/EDB2792/2020|EPI_ISL_488955|2020-03-30:0.000000,hCoV-19/Scotland/EDB3298/2020|EPI_ISL_488987|2020-04-08:0.000001,hCoV-19/Scotland/EDB2707/2020|EPI_ISL_488901|2020-03-27:0.000000,hCoV-19/Scotland/EDB3227/2020|EPI_ISL_488908|2020-04-07:0.000001,hCoV-19/Scotland/EDB2773/2020|EPI_ISL_488912|2020-03-30:0.000001,hCoV-19/Scotland/EDB3073/2020|EPI_ISL_488913|2020-04-04:0.000000,hCoV-19/Scotland/EDB3093/2020|EPI_ISL_488916|2020-04-04:0.000001,hCoV-19/Scotland/EDB2733/2020|EPI_ISL_488924|2020-03-27:0.000001,hCoV-19/Scotland/EDB3280/2020|EPI_ISL_488928|2020-04-08:0.000000,hCoV-19/Scotland/EDB3046/2020|EPI_ISL_488879|2020-04-03:0.000001,hCoV-19/Scotland/EDB3292/2020|EPI_ISL_488882|2020-04-08:0.000031,hCoV-19/Scotland/EDB2917/2020|EPI_ISL_488886|2020-04-01:0.000000,hCoV-19/Scotland/EDB2956/2020|EPI_ISL_488883|2020-04-02:0.000000,hCoV-19/Scotland/EDB4127/2020|EPI_ISL_488002|2020-04-17:0.000000,hCoV-19/Scotland/EDB6742/2020|EPI_ISL_491649|2020-04-13:0.000000,((hCoV-19/Scotland/CVR3427/2020|EPI_ISL_456848|2020-05-07:0.000000,hCoV-19/Scotland/CVR3468/2020|EPI_ISL_478071|2020-05-11:0.000000,hCoV-19/Scotland/CVR3407/2020|EPI_ISL_456831|2020-05-06:0.000034,hCoV-19/Scotland/CVR3467/2020|EPI_ISL_478070|2020-05-11:0.000000,hCoV-19/Scotland/CVR3421/2020|EPI_ISL_456842|2020-05-07:0.000000,hCoV-19/Scotland/CVR3409/2020|EPI_ISL_456833|2020-05-07:0.000000,hCoV-19/Scotland/CVR3426/2020|EPI_ISL_456847|2020-05-07:0.000034,hCoV-19/Scotland/CVR3402/2020|EPI_ISL_456827|2020-05-09:0.000000)14599:0.000000,hCoV-19/Scotland/CVR2985/2020|EPI_ISL_449178|2020-04-23:0.000000,(hCoV-19/Scotland/CVR3196/2020|EPI_ISL_449216|2020-04-27:0.000000,hCoV-19/Scotland/CVR3460/2020|EPI_ISL_478065|2020-05-09:0.000000)14598:0.000000)14596:0.000000,(hCoV-19/Scotland/CVR2020/2020|EPI_ISL_490651|2020-04-09:0.000000,hCoV-19/Scotland/CVR2725/2020|EPI_ISL_473546|2020-04-18:0.000000)14606:0.000034,(hCoV-19/Scotland/CVR3258/2020|EPI_ISL_473646|2020-04-28:0.000000,hCoV-19/Scotland/CVR3814/2020|EPI_ISL_478140|2020-05-19:0.000000,hCoV-19/Scotland/CVR3825/2020|EPI_ISL_478151|2020-05-19:0.000000)14631:0.000000,(hCoV-19/Scotland/CVR2991/2020|EPI_ISL_461612|2020-04-23:0.000000,hCoV-19/Scotland/CVR1533/2020|EPI_ISL_438836|2020-04-03:0.000000,hCoV-19/Scotland/CVR2576/2020|EPI_ISL_438929|2020-04-16:0.000000,(hCoV-19/Scotland/EDB6148/2020|EPI_ISL_473887|2020-05-14:0.000000,hCoV-19/Scotland/EDB6224/2020|EPI_ISL_473922|2020-05-19:0.000000,hCoV-19/Scotland/EDB6153/2020|EPI_ISL_473891|2020-05-14:0.000000,hCoV-19/Scotland/EDB6070/2020|EPI_ISL_478205|2020-05-10:0.000000,hCoV-19/Scotland/EDB6121/2020|EPI_ISL_478232|2020-05-13:0.000000,hCoV-19/Scotland/EDB6152/2020|EPI_ISL_473890|2020-05-14:0.000000,hCoV-19/Scotland/EDB6223/2020|EPI_ISL_473921|2020-05-19:0.000000)14636:0.000000)14633:0.000000,hCoV-19/Scotland/EDB1110/2020|EPI_ISL_433400|2020-04-06:0.000000,hCoV-19/Scotland/EDB4223/2020|EPI_ISL_449284|2020-04-21:0.000000,hCoV-19/Scotland/CVR2141/2020|EPI_ISL_490670|2020-04-10:0.000000,hCoV-19/Scotland/EDB4155/2020|EPI_ISL_449276|2020-04-19:0.000034,hCoV-19/Scotland/CVR3126/2020|EPI_ISL_439038|2020-04-27:0.000000,(hCoV-19/Scotland/CVR3761/2020|EPI_ISL_478105|2020-05-28:0.000000,hCoV-19/Scotland/CVR3797/2020|EPI_ISL_478125|2020-05-18:0.000000,hCoV-19/Scotland/CVR3802/2020|EPI_ISL_478128|2020-05-21:0.000000,hCoV-19/Scotland/CVR3799/2020|EPI_ISL_478127|2020-05-22:0.000000)14609:0.000000,(hCoV-19/Scotland/CVR2077/2020|EPI_ISL_493764|2020-04-09:0.000034,hCoV-19/Scotland/CVR2117/2020|EPI_ISL_477856|2020-04-11:0.000000,hCoV-19/Scotland/CVR2271/2020|EPI_ISL_477889|2020-04-12:0.000000)14611:0.000000,(hCoV-19/Scotland/CVR3479/2020|EPI_ISL_456872|2020-05-11:0.000000,hCoV-19/Scotland/CVR3380/2020|EPI_ISL_456809|2020-05-08:0.000000,hCoV-19/Scotland/CVR2989/2020|EPI_ISL_439005|2020-04-23:0.000000,hCoV-19/Scotland/CVR3477/2020|EPI_ISL_456870|2020-05-11:0.000000,hCoV-19/Scotland/CVR3478/2020|EPI_ISL_456871|2020-05-11:0.000068)14615:0.000034,(hCoV-19/Scotland/CVR2738/2020|EPI_ISL_438937|2020-04-16:0.000000,hCoV-19/Scotland/CVR3365/2020|EPI_ISL_456795|2020-05-02:0.000000)14642:0.000000,hCoV-19/Scotland/EDB5795/2020|EPI_ISL_487766|2020-04-27:0.000000,(hCoV-19/Scotland/CVR2232/2020|EPI_ISL_490675|2020-04-12:0.000000,hCoV-19/Scotland/CVR2058/2020|EPI_ISL_490657|2020-04-09:0.000034)14644:0.000035,(hCoV-19/Scotland/EDB5402/2020|EPI_ISL_487808|2020-04-03:0.000034,hCoV-19/Scotland/EDB5431/2020|EPI_ISL_487819|2020-04-08:0.000000,hCoV-19/Scotland/EDB5418/2020|EPI_ISL_487892|2020-04-07:0.000000,hCoV-19/Scotland/EDB5412/2020|EPI_ISL_487804|2020-04-06:0.000034,hCoV-19/Scotland/EDB5401/2020|EPI_ISL_487850|2020-04-04:0.000034,hCoV-19/Scotland/EDB5429/2020|EPI_ISL_487963|2020-04-08:0.000000,hCoV-19/Scotland/EDB5425/2020|EPI_ISL_487960|2020-04-07:0.000000,hCoV-19/Scotland/EDB5411/2020|EPI_ISL_487791|2020-04-06:0.000000,hCoV-19/Scotland/EDB5415/2020|EPI_ISL_487717|2020-04-06:0.000000,hCoV-19/Scotland/EDB5444/2020|EPI_ISL_473824|2020-04-13:0.000000,hCoV-19/Scotland/EDB5438/2020|EPI_ISL_473820|2020-04-11:0.000000,hCoV-19/Scotland/EDB5388/2020|EPI_ISL_461735|2020-04-02:0.000000,hCoV-19/Scotland/EDB5381/2020|EPI_ISL_461733|2020-03-31:0.000034,hCoV-19/Scotland/EDB5436/2020|EPI_ISL_473818|2020-04-11:0.000000,(hCoV-19/Scotland/EDB5389/2020|EPI_ISL_461736|2020-04-02:0.000034,hCoV-19/Scotland/EDB5435/2020|EPI_ISL_473817|2020-04-11:0.000000)14653:0.000020,hCoV-19/Scotland/EDB5443/2020|EPI_ISL_473823|2020-04-12:0.000000,hCoV-19/Scotland/EDB5390/2020|EPI_ISL_461737|2020-04-02:0.000014)14645:0.000000,(hCoV-19/Scotland/CVR3806/2020|EPI_ISL_478132|2020-05-20:0.000034,hCoV-19/Scotland/CVR3870/2020|EPI_ISL_484664|2020-05-25:0.000000,(hCoV-19/Scotland/CVR3534/2020|EPI_ISL_473672|2020-05-14:0.000000,hCoV-19/Scotland/CVR3656/2020|EPI_ISL_478085|2020-05-21:0.000000)14504:0.000000,(hCoV-19/Scotland/CVR3875/2020|EPI_ISL_493895|2020-05-28:0.000000,hCoV-19/Scotland/CVR3868/2020|EPI_ISL_484662|2020-05-25:0.000000)14505:0.000000,hCoV-19/Scotland/CVR2176/2020|EPI_ISL_477867|2020-04-11:0.000000,hCoV-19/Scotland/CVR3509/2020|EPI_ISL_473649|2020-05-13:0.000000,hCoV-19/Scotland/CVR3876/2020|EPI_ISL_484665|2020-05-30:0.000068,hCoV-19/Scotland/CVR3869/2020|EPI_ISL_484663|2020-05-25:0.000000,hCoV-19/Scotland/CVR3889/2020|EPI_ISL_484674|2020-06-06:0.000000,hCoV-19/Scotland/CVR3663/2020|EPI_ISL_478089|2020-05-21:0.000068,hCoV-19/Scotland/CVR3803/2020|EPI_ISL_478129|2020-05-19:0.000000)14497:0.000000,hCoV-19/Scotland/CVR3215/2020|EPI_ISL_449232|2020-04-25:0.000034,hCoV-19/Scotland/EDB3106/2020|EPI_ISL_487975|2020-04-04:0.000135,(hCoV-19/Scotland/EDB306/2020|EPI_ISL_461708|2020-03-27:0.000135,hCoV-19/Scotland/EDB363/2020|EPI_ISL_425982|2020-03-29:0.000000)14515:0.000000,(hCoV-19/Scotland/EDB5046/2020|EPI_ISL_456954|2020-04-01:0.000000,(hCoV-19/Scotland/EDB5673/2020|EPI_ISL_473831|2020-04-12:0.000000,hCoV-19/Scotland/EDB5667/2020|EPI_ISL_473826|2020-04-12:0.000000,hCoV-19/Scotland/EDB5672/2020|EPI_ISL_473830|2020-04-12:0.000000,hCoV-19/Scotland/EDB5729/2020|EPI_ISL_473846|2020-04-10:0.000000,hCoV-19/Scotland/EDB5710/2020|EPI_ISL_473838|2020-04-12:0.000000)14517:0.000000)14516:0.000034,(hCoV-19/Scotland/CVR2711/2020|EPI_ISL_484651|2020-04-18:0.000000,hCoV-19/Scotland/CVR2708/2020|EPI_ISL_478025|2020-04-17:0.000068,hCoV-19/Scotland/CVR2292/2020|EPI_ISL_484572|2020-04-12:0.000000,hCoV-19/Scotland/CVR2583/2020|EPI_ISL_473519|2020-04-16:0.000034,hCoV-19/Scotland/CVR1509/2020|EPI_ISL_477822|2020-04-03:0.000034,hCoV-19/Scotland/CVR1947/2020|EPI_ISL_484530|2020-04-08:0.000000,hCoV-19/Scotland/CVR2570/2020|EPI_ISL_484605|2020-04-16:0.000000,hCoV-19/Scotland/CVR2709/2020|EPI_ISL_484650|2020-04-18:0.000000,hCoV-19/Scotland/CVR1500/2020|EPI_ISL_433603|2020-04-03:0.000000,hCoV-19/Scotland/CVR2541/2020|EPI_ISL_493811|2020-04-15:0.000000,hCoV-19/Scotland/CVR2774/2020|EPI_ISL_473559|2020-04-20:0.000034,hCoV-19/Scotland/CVR1713/2020|EPI_ISL_448127|2020-04-06:0.000000,hCoV-19/Scotland/CVR1718/2020|EPI_ISL_448128|2020-04-06:0.000000,hCoV-19/Scotland/CVR2333/2020|EPI_ISL_484576|2020-04-13:0.000000,hCoV-19/Scotland/CVR3089/2020|EPI_ISL_439030|2020-04-25:0.000000)14561:0.000000,hCoV-19/Scotland/EDB6276/2020|EPI_ISL_487716|2020-04-06:0.000034,hCoV-19/Scotland/CVR2221/2020|EPI_ISL_448164|2020-04-12:0.000000,hCoV-19/Scotland/CVR1822/2020|EPI_ISL_448131|2020-04-07:0.000000,hCoV-19/Scotland/EDB4146/2020|EPI_ISL_456920|2020-04-18:0.000000,hCoV-19/Scotland/EDB5853/2020|EPI_ISL_473864|2020-04-28:0.000000,hCoV-19/Scotland/EDB5797/2020|EPI_ISL_473858|2020-04-27:0.000000,(hCoV-19/Scotland/CVR2093/2020|EPI_ISL_477855|2020-04-10:0.000034,(hCoV-19/Scotland/CVR2472/2020|EPI_ISL_453052|2020-04-15:0.000000,hCoV-19/Scotland/CVR2568/2020|EPI_ISL_477974|2020-04-16:0.000000,hCoV-19/Scotland/CVR2950/2020|EPI_ISL_461605|2020-04-22:0.000000)14683:0.000000)14682:0.000034,hCoV-19/Scotland/EDB6099/2020|EPI_ISL_478221|2020-05-12:0.000000,(hCoV-19/Scotland/EDB5974/2020|EPI_ISL_487664|2020-05-04:0.000000,hCoV-19/Scotland/EDB6062/2020|EPI_ISL_478200|2020-05-09:0.000000,hCoV-19/Scotland/EDB6078/2020|EPI_ISL_478206|2020-05-11:0.000000)14487:0.000000,(hCoV-19/Scotland/EDB5491/2020|EPI_ISL_487818|2020-04-26:0.000000,hCoV-19/Scotland/EDB5482/2020|EPI_ISL_461754|2020-04-26:0.000000)14489:0.000000,((hCoV-19/Scotland/EDB5806/2020|EPI_ISL_473860|2020-04-27:0.000000,hCoV-19/Scotland/EDB5941/2020|EPI_ISL_473871|2020-05-01:0.000000,hCoV-19/Scotland/EDB4113/2020|EPI_ISL_453108|2020-04-17:0.000000,hCoV-19/Scotland/EDB3412/2020|EPI_ISL_487771|2020-04-10:0.000000,hCoV-19/Scotland/EDB3236/2020|EPI_ISL_488960|2020-04-07:0.000000)14492:0.000000,hCoV-19/Scotland/EDB3502/2020|EPI_ISL_439275|2020-04-13:0.000068,hCoV-19/Scotland/EDB3503/2020|EPI_ISL_439276|2020-04-13:0.000135,hCoV-19/Scotland/EDB3554/2020|EPI_ISL_439282|2020-04-14:0.000169,hCoV-19/Scotland/EDB3496/2020|EPI_ISL_439269|2020-04-13:0.000135,hCoV-19/Scotland/EDB3505/2020|EPI_ISL_487681|2020-04-13:0.000014)14491:0.000000,hCoV-19/Scotland/CVR3232/2020|EPI_ISL_449242|2020-04-26:0.000020,hCoV-19/Scotland/EDB5793/2020|EPI_ISL_473857|2020-04-27:0.000000,(hCoV-19/Scotland/CVR3742/2020|EPI_ISL_473776|2020-05-10:0.000034,hCoV-19/Scotland/CVR3366/2020|EPI_ISL_456796|2020-05-02:0.000034,hCoV-19/Scotland/CVR3880/2020|EPI_ISL_484668|2020-05-31:0.000000,hCoV-19/Scotland/CVR3733/2020|EPI_ISL_473771|2020-05-09:0.000000,hCoV-19/Scotland/CVR3374/2020|EPI_ISL_456803|2020-05-05:0.000034)14573:0.000000,(hCoV-19/Scotland/CVR635/2020|EPI_ISL_425794|2020-03-25:0.000000,hCoV-19/Scotland/CVR306/2020|EPI_ISL_439024|2020-03-20:0.000034)14577:0.000135,hCoV-19/Scotland/EDB6064/2020|EPI_ISL_478201|2020-05-09:0.000000,hCoV-19/Scotland/EDB3506/2020|EPI_ISL_473789|2020-04-13:0.000000,hCoV-19/Scotland/CVR2848/2020|EPI_ISL_473593|2020-04-21:0.000000,hCoV-19/Scotland/CVR2547/2020|EPI_ISL_493814|2020-04-15:0.000000,hCoV-19/Scotland/CVR2223/2020|EPI_ISL_448166|2020-04-12:0.000000,hCoV-19/Scotland/CVR1601/2020|EPI_ISL_448119|2020-04-02:0.000000,hCoV-19/Scotland/EDB6096/2020|EPI_ISL_478218|2020-05-12:0.000034,hCoV-19/Scotland/EDB6193/2020|EPI_ISL_473909|2020-05-18:0.000000,hCoV-19/Scotland/EDB2787/2020|EPI_ISL_488997|2020-03-30:0.000000,(hCoV-19/Scotland/CVR2480/2020|EPI_ISL_477951|2020-04-15:0.000034,hCoV-19/Scotland/CVR2585/2020|EPI_ISL_484608|2020-04-16:0.000000)14526:0.000034,(hCoV-19/Scotland/EDB3401/2020|EPI_ISL_487702|2020-04-10:0.000000,hCoV-19/Scotland/EDB3422/2020|EPI_ISL_487936|2020-04-10:0.000034,hCoV-19/Scotland/EDB3421/2020|EPI_ISL_487988|2020-04-10:0.000068,hCoV-19/Scotland/EDB3350/2020|EPI_ISL_487712|2020-04-09:0.000000,hCoV-19/Scotland/EDB3399/2020|EPI_ISL_487742|2020-04-10:0.000034,hCoV-19/Scotland/EDB3513/2020|EPI_ISL_487814|2020-04-13:0.000034,hCoV-19/Scotland/EDB2908/2020|EPI_ISL_488945|2020-04-01:0.000000)14527:0.000000,(hCoV-19/Scotland/EDB3375/2020|EPI_ISL_487807|2020-04-08:0.000034,hCoV-19/Scotland/EDB3373/2020|EPI_ISL_487700|2020-04-08:0.000000,hCoV-19/Scotland/EDB3368/2020|EPI_ISL_487823|2020-04-08:0.000000,hCoV-19/Scotland/EDB4168/2020|EPI_ISL_456930|2020-04-20:0.000034)14558:0.000000,hCoV-19/Scotland/EDB2960/2020|EPI_ISL_488903|2020-04-02:0.000000,hCoV-19/Scotland/CVR2367/2020|EPI_ISL_438893|2020-04-14:0.000135,(hCoV-19/Scotland/EDB4372/2020|EPI_ISL_449302|2020-04-26:0.000000,hCoV-19/Scotland/EDB6164/2020|EPI_ISL_473896|2020-05-15:0.000034,hCoV-19/Scotland/EDB6066/2020|EPI_ISL_478203|2020-05-09:0.000068,(hCoV-19/Scotland/EDB6160/2020|EPI_ISL_473895|2020-05-14:0.000000,hCoV-19/Scotland/EDB6248/2020|EPI_ISL_473930|2020-05-21:0.000000,hCoV-19/Scotland/EDB6192/2020|EPI_ISL_473908|2020-05-18:0.000000,hCoV-19/Scotland/EDB6243/2020|EPI_ISL_473925|2020-05-21:0.000000,hCoV-19/Scotland/EDB6184/2020|EPI_ISL_473906|2020-05-17:0.000000,hCoV-19/Scotland/EDB6251/2020|EPI_ISL_473931|2020-05-22:0.000000,hCoV-19/Scotland/EDB6188/2020|EPI_ISL_473907|2020-05-18:0.000034,(hCoV-19/Scotland/EDB6178/2020|EPI_ISL_473904|2020-05-16:0.000034,hCoV-19/Scotland/EDB6247/2020|EPI_ISL_473929|2020-05-21:0.000000,hCoV-19/Scotland/EDB6118/2020|EPI_ISL_478230|2020-05-13:0.000000,hCoV-19/Scotland/EDB6244/2020|EPI_ISL_473926|2020-05-21:0.000000,hCoV-19/Scotland/EDB6235/2020|EPI_ISL_473924|2020-05-20:0.000000)14714:0.000068,hCoV-19/Scotland/EDB6108/2020|EPI_ISL_478226|2020-05-12:0.000000,hCoV-19/Scotland/EDB6167/2020|EPI_ISL_473898|2020-05-15:0.000000,hCoV-19/Scotland/EDB6168/2020|EPI_ISL_473899|2020-05-15:0.000000,hCoV-19/Scotland/EDB6165/2020|EPI_ISL_473897|2020-05-15:0.000000,hCoV-19/Scotland/EDB6222/2020|EPI_ISL_473920|2020-05-19:0.000000,hCoV-19/Scotland/EDB6214/2020|EPI_ISL_473918|2020-05-19:0.000000,hCoV-19/Scotland/EDB6215/2020|EPI_ISL_473919|2020-05-19:0.000000,hCoV-19/Scotland/EDB6245/2020|EPI_ISL_473927|2020-05-21:0.000000,hCoV-19/Scotland/EDB6246/2020|EPI_ISL_473928|2020-05-21:0.000000,hCoV-19/Scotland/EDB6180/2020|EPI_ISL_473905|2020-05-16:0.000000,hCoV-19/Scotland/EDB6205/2020|EPI_ISL_473912|2020-05-18:0.000000,hCoV-19/Scotland/EDB6211/2020|EPI_ISL_473915|2020-05-19:0.000000)14709:0.000000,hCoV-19/Scotland/EDB6029/2020|EPI_ISL_487989|2020-05-07:0.000013,hCoV-19/Scotland/EDB5937/2020|EPI_ISL_487948|2020-05-01:0.000034,hCoV-19/Scotland/EDB5980/2020|EPI_ISL_487798|2020-05-04:0.000020,hCoV-19/Scotland/EDB6147/2020|EPI_ISL_473886|2020-05-14:0.000034,(hCoV-19/Scotland/EDB6081/2020|EPI_ISL_478207|2020-05-11:0.000034,hCoV-19/Scotland/EDB6174/2020|EPI_ISL_473901|2020-05-16:0.000034)14706:0.000000,hCoV-19/Scotland/EDB6047/2020|EPI_ISL_487861|2020-05-08:0.000000,hCoV-19/Scotland/EDB5939/2020|EPI_ISL_487904|2020-05-01:0.000000,hCoV-19/Scotland/EDB5871/2020|EPI_ISL_487931|2020-04-28:0.000000,hCoV-19/Scotland/EDB5951/2020|EPI_ISL_487800|2020-05-02:0.000000,hCoV-19/Scotland/EDB6176/2020|EPI_ISL_473902|2020-05-16:0.000000,hCoV-19/Scotland/EDB6085/2020|EPI_ISL_478209|2020-05-11:0.000000,hCoV-19/Scotland/EDB6109/2020|EPI_ISL_478227|2020-05-12:0.000000)14694:0.000034,(hCoV-19/Scotland/GCVR-170F76/2020|EPI_ISL_459521|2020-03-26:0.000000,hCoV-19/Scotland/CVR3204/2020|EPI_ISL_449223|2020-04-28:0.000034)14724:0.000034,(hCoV-19/Scotland/CVR1337/2020|EPI_ISL_433546|2020-03-31:0.000034,hCoV-19/Scotland/CVR2988/2020|EPI_ISL_439004|2020-04-23:0.000000,hCoV-19/Scotland/GCVR-171388/2020|EPI_ISL_459556|2020-03-26:0.000101,hCoV-19/Scotland/GCVR-171F75/2020|EPI_ISL_469978|2020-03-31:0.000000,hCoV-19/Scotland/GCVR-1718E3/2020|EPI_ISL_489615|2020-03-27:0.000000,hCoV-19/Scotland/CVR965/2020|EPI_ISL_433366|2020-03-28:0.000034,hCoV-19/Scotland/CVR1305/2020|EPI_ISL_433534|2020-03-30:0.000034,hCoV-19/Scotland/GCVR-17235A/2020|EPI_ISL_470001|2020-03-30:0.000000,hCoV-19/Scotland/GCVR-16FD25/2020|EPI_ISL_489597|2020-03-22:0.000000,hCoV-19/Scotland/GCVR-171EF0/2020|EPI_ISL_469962|2020-03-31:0.000000,hCoV-19/Scotland/GCVR-1700DD/2020|EPI_ISL_459578|2020-03-23:0.000000,hCoV-19/Scotland/GCVR-1709B4/2020|EPI_ISL_459660|2020-03-25:0.000034,hCoV-19/Scotland/GCVR-170B90/2020|EPI_ISL_459668|2020-03-25:0.000034,hCoV-19/Scotland/GCVR-1703E3/2020|EPI_ISL_459646|2020-03-23:0.000068,hCoV-19/Scotland/CVR1468/2020|EPI_ISL_433593|2020-04-01:0.000000,hCoV-19/Scotland/CVR1336/2020|EPI_ISL_433545|2020-03-31:0.000000,hCoV-19/Scotland/CVR1331/2020|EPI_ISL_433543|2020-03-31:0.000000,hCoV-19/Northern_Ireland/NIRE-FC22F/2020|EPI_ISL_459333|2020-04-11:0.000000,hCoV-19/Scotland/GCVR-17143A/2020|EPI_ISL_489674|2020-03-28:0.000000,hCoV-19/Scotland/GCVR-17191D/2020|EPI_ISL_489640|2020-03-28:0.000000,hCoV-19/Scotland/GCVR-171A56/2020|EPI_ISL_489480|2020-03-27:0.000000,hCoV-19/Scotland/GCVR-16FC0A/2020|EPI_ISL_489635|2020-03-21:0.000000,hCoV-19/Scotland/CVR2817/2020|EPI_ISL_448195|2020-04-21:0.000068,hCoV-19/Scotland/EDB2885/2020|EPI_ISL_488930|2020-04-01:0.000000,(hCoV-19/Scotland/EDB3282/2020|EPI_ISL_488978|2020-04-08:0.000000,hCoV-19/Scotland/EDB3423/2020|EPI_ISL_487915|2020-04-10:0.000034)14739:0.000000)14726:0.000000,hCoV-19/Scotland/CVR2932/2020|EPI_ISL_448207|2020-04-22:0.000034,hCoV-19/Scotland/EDB2116/2020|EPI_ISL_491575|2020-04-20:0.000000,hCoV-19/Scotland/EDB4362/2020|EPI_ISL_449297|2020-04-25:0.000000,hCoV-19/Scotland/CVR2758/2020|EPI_ISL_478030|2020-04-20:0.000101,hCoV-19/Scotland/CVR2411/2020|EPI_ISL_438902|2020-04-14:0.000135,hCoV-19/Scotland/EDB4361/2020|EPI_ISL_449296|2020-04-25:0.000000,hCoV-19/Scotland/GCVR-171A38/2020|EPI_ISL_489407|2020-03-27:0.000000,(hCoV-19/Scotland/EDB3360/2020|EPI_ISL_487708|2020-04-09:0.000034,hCoV-19/Scotland/EDB3000/2020|EPI_ISL_489008|2020-04-03:0.000101)14538:0.000000,hCoV-19/Scotland/EDB5876/2020|EPI_ISL_487651|2020-04-29:0.000017,hCoV-19/Scotland/EDB5831/2020|EPI_ISL_487992|2020-04-27:0.000000,hCoV-19/Scotland/CVR1897/2020|EPI_ISL_477827|2020-04-08:0.000000,(hCoV-19/Scotland/CVR3156/2020|EPI_ISL_449192|2020-04-21:0.000000,hCoV-19/Scotland/CVR3242/2020|EPI_ISL_449250|2020-04-27:0.000000)14552:0.000000,hCoV-19/Scotland/EDB1674/2020|EPI_ISL_433113|2020-04-15:0.000000,hCoV-19/Scotland/CVR3296/2020|EPI_ISL_493853|2020-04-30:0.000000,hCoV-19/Scotland/CVR2870/2020|EPI_ISL_493826|2020-04-21:0.000000,hCoV-19/Scotland/CVR2857/2020|EPI_ISL_473600|2020-04-21:0.000000,hCoV-19/Scotland/CVR2250/2020|EPI_ISL_477884|2020-04-12:0.000034,hCoV-19/Scotland/EDB4295/2020|EPI_ISL_449290|2020-04-23:0.000068,hCoV-19/Scotland/EDB3533/2020|EPI_ISL_487943|2020-04-13:0.000000,(hCoV-19/Scotland/CVR3041/2020|EPI_ISL_461629|2020-04-24:0.000034,hCoV-19/Scotland/CVR2826/2020|EPI_ISL_473588|2020-04-21:0.000000)14544:0.000034,hCoV-19/Scotland/CVR2540/2020|EPI_ISL_484599|2020-04-15:0.000017,hCoV-19/Scotland/EDB3092/2020|EPI_ISL_489000|2020-04-04:0.000000,hCoV-19/Scotland/EDB2947/2020|EPI_ISL_488991|2020-04-02:0.000000,hCoV-19/Scotland/EDB5883/2020|EPI_ISL_487691|2020-04-29:0.000000,hCoV-19/Scotland/EDB2724/2020|EPI_ISL_487811|2020-03-27:0.000000,hCoV-19/Scotland/EDB5632/2020|EPI_ISL_487919|2020-03-23:0.000000,(hCoV-19/Scotland/CVR3818/2020|EPI_ISL_478144|2020-05-21:0.000000,hCoV-19/Scotland/CVR3736/2020|EPI_ISL_473773|2020-05-09:0.000068,(hCoV-19/Scotland/CVR3574/2020|EPI_ISL_473707|2020-05-18:0.000034,hCoV-19/Scotland/CVR3573/2020|EPI_ISL_473706|2020-05-18:0.000000)14751:0.000000)14749:0.000000,hCoV-19/Scotland/CVR2688/2020|EPI_ISL_478018|2020-04-18:0.000000,(hCoV-19/Scotland/EDB5803/2020|EPI_ISL_487763|2020-04-27:0.000034,hCoV-19/Scotland/EDB5879/2020|EPI_ISL_487758|2020-04-29:0.000034)14542:0.000000,hCoV-19/Scotland/CVR3586/2020|EPI_ISL_473717|2020-05-18:0.000000,hCoV-19/Scotland/CVR2713/2020|EPI_ISL_473534|2020-04-18:0.000000,hCoV-19/Scotland/CVR871/2020|EPI_ISL_439125|2020-03-27:0.000000,(hCoV-19/Scotland/EDB4839/2020|EPI_ISL_453164|2020-04-01:0.000000,hCoV-19/Scotland/EDB5720/2020|EPI_ISL_473842|2020-04-11:0.000000)14754:0.000000,hCoV-19/Scotland/CVR1329/2020|EPI_ISL_433542|2020-03-31:0.000000,hCoV-19/Scotland/CVR1403/2020|EPI_ISL_433569|2020-03-31:0.000000,hCoV-19/Scotland/GCVR-1724A2/2020|EPI_ISL_470007|2020-03-30:0.000102,hCoV-19/Scotland/GCVR-16FDE9/2020|EPI_ISL_489650|2020-03-23:0.000000,hCoV-19/Scotland/GCVR-1709D2/2020|EPI_ISL_459631|2020-03-25:0.000000,hCoV-19/Scotland/GCVR-17086C/2020|EPI_ISL_459632|2020-03-25:0.000034,hCoV-19/Scotland/GCVR-170D12/2020|EPI_ISL_459590|2020-03-25:0.000000,hCoV-19/Scotland/GCVR-16FD07/2020|EPI_ISL_489669|2020-03-22:0.000000,hCoV-19/Scotland/GCVR-17142B/2020|EPI_ISL_489590|2020-03-28:0.000000,hCoV-19/Scotland/GCVR-17131F/2020|EPI_ISL_459546|2020-03-26:0.000000)14413:0.000068,(hCoV-19/Denmark/ALAB-SSI-582/2020|EPI_ISL_436981|2020-03-30:0.000135,hCoV-19/Denmark/ALAB-SSI-579/2020|EPI_ISL_436978|2020-03-23:0.000068)14411:0.000000,(hCoV-19/England/NORT-29E83A/2020|EPI_ISL_488127|2020-04-30:0.000068,(hCoV-19/England/NORT-29ECD4/2020|EPI_ISL_488057|2020-05-10:0.000000,hCoV-19/England/NORT-29F0E6/2020|EPI_ISL_484322|2020-05-13:0.000000,hCoV-19/England/NORT-296234/2020|EPI_ISL_488040|2020-05-15:0.000000,hCoV-19/England/NORT-296243/2020|EPI_ISL_488044|2020-05-15:0.000000)14393:0.000000)14392:0.000068,(hCoV-19/Spain/Madrid-COV002881/2020|EPI_ISL_474920|2020-03-16:0.000000,(hCoV-19/Singapore/116/2020|EPI_ISL_443208|2020-03-18:0.000000,(hCoV-19/Austria/CeMM0404/2020|EPI_ISL_475839|2020-03-19:0.000034,hCoV-19/Switzerland/140087/2020|EPI_ISL_476130|2020-04-20:0.000102)14398:0.000000)14397:0.000000)14396:0.000000,hCoV-19/England/LIVE-A6AB3/2020|EPI_ISL_499769|2020-03-15:0.000000,hCoV-19/England/NORT-29E928/2020|EPI_ISL_493533|2020-04-30:0.000034,hCoV-19/England/BIRM-5F521/2020|EPI_ISL_461513|2020:0.000000,((hCoV-19/England/CAMB-7C290/2020|EPI_ISL_434020|2020-04-15:0.000000,hCoV-19/England/CAMB-73BCB/2020|EPI_ISL_433673|2020-04-03:0.000000,hCoV-19/England/CAMB-73BAD/2020|EPI_ISL_433671|2020-04-03:0.000000)14404:0.000000,hCoV-19/England/CAMB-7866B/2020|EPI_ISL_433759|2020-04-06:0.000034,(hCoV-19/England/CAMB-7ACFE/2020|EPI_ISL_433866|2020-04-08:0.000000,hCoV-19/England/CAMB-7374F/2020|EPI_ISL_425231|2020-03-30:0.000000)14403:0.000000)14401:0.000034,((hCoV-19/England/LIVE-A0363/2020|EPI_ISL_472104|2020-05-25:0.000068,hCoV-19/England/LIVE-A0372/2020|EPI_ISL_472105|2020-05-25:0.000000)14407:0.000034,hCoV-19/England/LIVE-9BBFA/2020|EPI_ISL_440903|2020-04-21:0.000034,hCoV-19/England/LIVE-9B723/2020|EPI_ISL_440873|2020-04-21:0.000000)14406:0.000068)14375:0.000000,(hCoV-19/England/LIVE-A3D9F/2020|EPI_ISL_500026|2020-05-19:0.000000,hCoV-19/England/CAMB-7F00C/2020|EPI_ISL_443020|2020-04-07:0.000000,(hCoV-19/England/CAMB-74140/2020|EPI_ISL_440369|2020-03-20:0.000000,hCoV-19/England/CAMB-731BA/2020|EPI_ISL_440265|2020-03-22:0.000000)14826:0.000000,hCoV-19/Wales/PHWC-32427/2020|EPI_ISL_446647|2020-04-10:0.000034,hCoV-19/Northern_Ireland/NIRE-FBDF2/2020|EPI_ISL_470047|2020-04-12:0.000000,hCoV-19/England/CAMB-809A3/2020|EPI_ISL_470503|2020-04-09:0.000000,hCoV-19/England/BRIS-123060/2020|EPI_ISL_442809|2020-04-05:0.000000,hCoV-19/England/CAMB-71ED3/2020|EPI_ISL_439589|2020-03-29:0.000000,hCoV-19/England/CAMB-725FB/2020|EPI_ISL_439628|2020-03-24:0.000000,hCoV-19/England/BRIS-123C7B/2020|EPI_ISL_442685|2020-04-07:0.000034,hCoV-19/England/BRIS-124C5C/2020|EPI_ISL_444007|2020-03-26:0.000034,hCoV-19/England/NORT-2890EF/2020|EPI_ISL_458660|2020-03-26:0.000034,hCoV-19/England/BRIS-125A06/2020|EPI_ISL_443978|2020-03-29:0.000000,hCoV-19/USA/UT-0100/2020|EPI_ISL_430038|2020-03-15:0.000000,hCoV-19/England/CAMB-7CDEA/2020|EPI_ISL_441642|2020-04-05:0.000000,hCoV-19/Northern_Ireland/NIRE-FA77D/2020|EPI_ISL_441697|2020-03-30:0.000000,hCoV-19/England/CAMB-7B9AB/2020|EPI_ISL_441612|2020-04-05:0.000034,hCoV-19/Northern_Ireland/NIRE-FAA83/2020|EPI_ISL_441708|2020-04-02:0.000034,hCoV-19/England/CAMB-7C7DD/2020|EPI_ISL_441588|2020-04-03:0.000000,hCoV-19/England/CAMB-765E8/2020|EPI_ISL_438447|2020-03-30:0.000000,hCoV-19/England/CAMB-76A25/2020|EPI_ISL_438456|2020-03-30:0.000000,hCoV-19/England/CAMB-76C98/2020|EPI_ISL_438426|2020-03-30:0.000000,hCoV-19/England/CAMB-77453/2020|EPI_ISL_438545|2020-03-31:0.000000,hCoV-19/England/CAMB-7674C/2020|EPI_ISL_438259|2020-03-30:0.000034,hCoV-19/England/CAMB-7622D/2020|EPI_ISL_438366|2020-03-30:0.000135,hCoV-19/England/CAMB-7A47E/2020|EPI_ISL_441830|2020-04-02:0.000034,hCoV-19/England/CAMB-76287/2020|EPI_ISL_438343|2020-03-27:0.000000,hCoV-19/England/CAMB-843DE/2020|EPI_ISL_443403|2020-04-16:0.000034,hCoV-19/England/CAMB-834DC/2020|EPI_ISL_443447|2020-04-15:0.000068,hCoV-19/England/CAMB-843B0/2020|EPI_ISL_443574|2020-04-16:0.000000,hCoV-19/England/CAMB-1AA4DE/2020|EPI_ISL_443514|2020-04-17:0.000034,hCoV-19/Scotland/GCVR-1715BF/2020|EPI_ISL_469984|2020-03-30:0.000000,hCoV-19/England/BRIS-1249DD/2020|EPI_ISL_443891|2020-03-26:0.000000,hCoV-19/England/BRIS-1255BA/2020|EPI_ISL_443896|2020-03-27:0.000000,hCoV-19/England/CAMB-79C3B/2020|EPI_ISL_441227|2020-04-01:0.000034,hCoV-19/England/BRIS-125F61/2020|EPI_ISL_443880|2020-03-30:0.000068,hCoV-19/England/CAMB-796F1/2020|EPI_ISL_441215|2020-04-04:0.000000,hCoV-19/England/BRIS-124E92/2020|EPI_ISL_443883|2020-03-26:0.000000,hCoV-19/England/BRIS-125C2E/2020|EPI_ISL_443858|2020-03-29:0.000101,hCoV-19/England/BRIS-124E0B/2020|EPI_ISL_443811|2020-03-26:0.000034,hCoV-19/England/CAMB-77EDD/2020|EPI_ISL_441204|2020-04-01:0.000034,hCoV-19/England/CAMB-7957C/2020|EPI_ISL_441200|2020-04-03:0.000000,hCoV-19/England/CAMB-798FB/2020|EPI_ISL_441211|2020-04-01:0.000000,hCoV-19/England/BRIS-125F16/2020|EPI_ISL_443841|2020-03-31:0.000000,hCoV-19/England/BRIS-125DA3/2020|EPI_ISL_443929|2020-03-29:0.000034,hCoV-19/England/BRIS-125E19/2020|EPI_ISL_443948|2020-03-30:0.000000,hCoV-19/England/BRIS-125EDD/2020|EPI_ISL_443902|2020-03-30:0.000000,hCoV-19/England/BRIS-1247B5/2020|EPI_ISL_443986|2020-03-25:0.000000,hCoV-19/England/CAMB-830BA/2020|EPI_ISL_443654|2020-04-14:0.000034,hCoV-19/England/CAMB-78012/2020|EPI_ISL_441123|2020-04-01:0.000034,hCoV-19/England/CAMB-79521/2020|EPI_ISL_441183|2020-04-03:0.000000,hCoV-19/England/BRIS-125918/2020|EPI_ISL_443711|2020-03-29:0.000101,hCoV-19/England/CAMB-78C0F/2020|EPI_ISL_441158|2020-04-03:0.000000,hCoV-19/England/LOND-D6768/2020|EPI_ISL_482166|2020-04-23:0.000068,hCoV-19/England/CAMB-1AB9ED/2020|EPI_ISL_470146|2020-04-21:0.000068,hCoV-19/England/LOND-D62B2/2020|EPI_ISL_482188|2020-04-20:0.000000,hCoV-19/England/CAMB-1AA6AB/2020|EPI_ISL_470114|2020-04-17:0.000000,hCoV-19/England/CAMB-1ABD4B/2020|EPI_ISL_470143|2020-04-22:0.000101,hCoV-19/Scotland/GCVR-170CAC/2020|EPI_ISL_459703|2020-03-25:0.000034,hCoV-19/Scotland/GCVR-170AA2/2020|EPI_ISL_459714|2020-03-26:0.000000,hCoV-19/England/CAMB-1AA68D/2020|EPI_ISL_470215|2020-04-17:0.000034,hCoV-19/England/CAMB-1AAA09/2020|EPI_ISL_470283|2020-04-18:0.000068,hCoV-19/Scotland/GCVR-170529/2020|EPI_ISL_459598|2020-03-23:0.000000,hCoV-19/Scotland/GCVR-17034D/2020|EPI_ISL_459595|2020-03-23:0.000101,hCoV-19/England/CAMB-1AB66E/2020|EPI_ISL_470099|2020-04-22:0.000000,hCoV-19/Scotland/GCVR-170301/2020|EPI_ISL_459690|2020-03-23:0.000068,hCoV-19/Northern_Ireland/NIRE-FAF2A/2020|EPI_ISL_470024|2020-04-14:0.000034,hCoV-19/Northern_Ireland/NIRE-FBC9B/2020|EPI_ISL_470034|2020-04-10:0.000000,hCoV-19/Scotland/GCVR-1701E9/2020|EPI_ISL_459613|2020-03-24:0.000000,hCoV-19/Scotland/GCVR-1705FC/2020|EPI_ISL_459635|2020-03-24:0.000034,hCoV-19/England/CAMB-79318/2020|EPI_ISL_470536|2020-04-03:0.000014,hCoV-19/England/CAMB-80ABF/2020|EPI_ISL_470508|2020-04-07:0.000068,hCoV-19/England/CAMB-805CD/2020|EPI_ISL_470523|2020-04-09:0.000019,hCoV-19/England/CAMB-807A9/2020|EPI_ISL_443098|2020-04-10:0.000000,hCoV-19/England/CAMB-80624/2020|EPI_ISL_470390|2020-04-10:0.000000,hCoV-19/England/CAMB-1AABCA/2020|EPI_ISL_470307|2020-04-18:0.000000,hCoV-19/England/CAMB-8075E/2020|EPI_ISL_470477|2020-04-10:0.000034,hCoV-19/England/CAMB-7BFC7/2020|EPI_ISL_470441|2020-04-04:0.000034,hCoV-19/England/CAMB-80563/2020|EPI_ISL_470440|2020-04-10:0.000000,hCoV-19/England/CAMB-7DEB9/2020|EPI_ISL_470419|2020-04-06:0.000000,hCoV-19/England/BRIS-126276/2020|EPI_ISL_459053|2020-04-10:0.000034,hCoV-19/England/BRIS-125FDA/2020|EPI_ISL_459021|2020-04-09:0.000000,hCoV-19/England/BRIS-1260F4/2020|EPI_ISL_459008|2020-04-10:0.000000,hCoV-19/England/CAMB-72810/2020|EPI_ISL_439949|2020-03-23:0.000000,hCoV-19/England/BRIS-121F92/2020|EPI_ISL_439988|2020-03-20:0.000000,hCoV-19/England/CAMB-72DE4/2020|EPI_ISL_439999|2020-03-22:0.000000,hCoV-19/England/CAMB-729D1/2020|EPI_ISL_439900|2020-03-23:0.000000,hCoV-19/England/CAMB-72009/2020|EPI_ISL_439911|2020-03-28:0.000000,hCoV-19/England/CAMB-72564/2020|EPI_ISL_439938|2020-03-21:0.000000,hCoV-19/Northern_Ireland/NIRE-FA625/2020|EPI_ISL_459326|2020-04-06:0.000000,hCoV-19/Northern_Ireland/NIRE-FC25C/2020|EPI_ISL_459341|2020-04-13:0.000000,hCoV-19/England/CAMB-84E19/2020|EPI_ISL_440439|2020-03-14:0.000034,hCoV-19/England/BRIS-121BE9/2020|EPI_ISL_440167|2020-03-19:0.000000,hCoV-19/England/BRIS-1230AC/2020|EPI_ISL_442728|2020-04-05:0.000000,hCoV-19/England/BRIS-123543/2020|EPI_ISL_442713|2020-04-05:0.000000,hCoV-19/England/BRIS-1222B6/2020|EPI_ISL_440116|2020-03-22:0.000000,hCoV-19/England/BRIS-12358F/2020|EPI_ISL_442763|2020-04-06:0.000000,hCoV-19/England/BRIS-12333A/2020|EPI_ISL_442788|2020-04-05:0.000000,hCoV-19/England/BRIS-121CD7/2020|EPI_ISL_440241|2020-03-18:0.000000,hCoV-19/England/BRIS-123895/2020|EPI_ISL_442808|2020-04-06:0.000068,hCoV-19/England/BRIS-122D1F/2020|EPI_ISL_440789|2020-04-02:0.000000,hCoV-19/England/BRIS-122605/2020|EPI_ISL_440788|2020-04-04:0.000000,hCoV-19/England/BRIS-122483/2020|EPI_ISL_440777|2020-04-04:0.000000,hCoV-19/England/CAMB-72A56/2020|EPI_ISL_439868|2020-03-23:0.000000,hCoV-19/England/CAMB-76120/2020|EPI_ISL_439505|2020-03-30:0.000000,hCoV-19/England/CAMB-71D7C/2020|EPI_ISL_439599|2020-03-31:0.000034,hCoV-19/England/CAMB-846C6/2020|EPI_ISL_440538|2020-03-09:0.000034,hCoV-19/England/BRIS-12277B/2020|EPI_ISL_440659|2020-04-04:0.000000,hCoV-19/England/BRIS-122ADC/2020|EPI_ISL_440663|2020-04-03:0.000000,hCoV-19/England/CAMB-728A7/2020|EPI_ISL_439639|2020-03-22:0.000034,hCoV-19/England/CAMB-722F4/2020|EPI_ISL_439618|2020-03-28:0.000000,hCoV-19/England/CAMB-7BBC3/2020|EPI_ISL_442105|2020-04-05:0.000068,hCoV-19/England/CAMB-7CAD4/2020|EPI_ISL_442140|2020-04-05:0.000034,hCoV-19/England/CAMB-7CB1D/2020|EPI_ISL_442079|2020-04-05:0.000034,hCoV-19/England/CAMB-7BC39/2020|EPI_ISL_442071|2020-04-04:0.000000,hCoV-19/England/CAMB-7DD43/2020|EPI_ISL_442084|2020-04-07:0.000034,hCoV-19/England/CAMB-7E049/2020|EPI_ISL_442093|2020-04-06:0.000000,hCoV-19/England/CAMB-7CE23/2020|EPI_ISL_442164|2020-04-05:0.000000,hCoV-19/USA/CT-Yale-013/2020|EPI_ISL_419517|2020-03-19:0.000034,hCoV-19/England/CAMB-7E8F6/2020|EPI_ISL_442592|2020-04-08:0.000000,hCoV-19/England/BRIS-12330D/2020|EPI_ISL_442686|2020-04-05:0.000000,hCoV-19/England/CAMB-72D7B/2020|EPI_ISL_440009|2020-03-22:0.000000,hCoV-19/England/BRIS-12AD26/2020|EPI_ISL_458437|2020-04-30:0.000000,hCoV-19/England/BRIS-129A20/2020|EPI_ISL_458430|2020-04-01:0.000000,hCoV-19/England/NORT-289841/2020|EPI_ISL_458589|2020-04-01:0.000034,hCoV-19/England/BRIS-12623A/2020|EPI_ISL_458957|2020-04-10:0.000034,hCoV-19/England/BRIS-12604F/2020|EPI_ISL_458943|2020-04-09:0.000034,hCoV-19/England/BRIS-12681A/2020|EPI_ISL_458962|2020-04-09:0.000000,hCoV-19/England/BRIS-128C67/2020|EPI_ISL_458868|2020-04-15:0.000000,hCoV-19/England/BRIS-126328/2020|EPI_ISL_458987|2020-04-10:0.000000,hCoV-19/England/NORT-28954A/2020|EPI_ISL_458718|2020-03-30:0.000000,hCoV-19/England/NORT-2898F6/2020|EPI_ISL_458702|2020-04-01:0.000000,hCoV-19/England/NORT-289085/2020|EPI_ISL_458708|2020-03-26:0.000000,hCoV-19/England/BRIS-1251D4/2020|EPI_ISL_444003|2020-03-27:0.000000,hCoV-19/England/BRIS-1253A1/2020|EPI_ISL_444001|2020-03-26:0.000000,hCoV-19/England/NORT-28988D/2020|EPI_ISL_458637|2020-04-01:0.000000,hCoV-19/England/NORT-289771/2020|EPI_ISL_458643|2020-04-01:0.000000,hCoV-19/England/NORT-289559/2020|EPI_ISL_458646|2020-03-30:0.000000,hCoV-19/England/NORT-288F7A/2020|EPI_ISL_458653|2020-03-25:0.000000,hCoV-19/England/NORT-288DCB/2020|EPI_ISL_458631|2020-03-22:0.000034,hCoV-19/England/NORT-289252/2020|EPI_ISL_458661|2020-03-28:0.000068,hCoV-19/England/NORT-289489/2020|EPI_ISL_458691|2020-03-29:0.000000,hCoV-19/England/NORT-289999/2020|EPI_ISL_458672|2020-04-02:0.000000,hCoV-19/England/NORT-289155/2020|EPI_ISL_458614|2020-03-27:0.000000,hCoV-19/England/NORT-289753/2020|EPI_ISL_458679|2020-04-01:0.000000,hCoV-19/England/BRIS-1294AA/2020|EPI_ISL_458769|2020-04-20:0.000000,hCoV-19/Scotland/GCVR-170E88/2020|EPI_ISL_489679|2020-03-27:0.000000,hCoV-19/Scotland/GCVR-170E97/2020|EPI_ISL_489619|2020-03-28:0.000000,hCoV-19/Scotland/GCVR-170EC4/2020|EPI_ISL_489704|2020-03-28:0.000034,hCoV-19/England/CAMB-1AC68B/2020|EPI_ISL_489430|2020-04-22:0.000000,hCoV-19/England/CAMB-1ACB40/2020|EPI_ISL_489564|2020-04-22:0.000034,hCoV-19/England/CAMB-1AC72E/2020|EPI_ISL_489562|2020-04-23:0.000000,hCoV-19/England/CAMB-1AC6C7/2020|EPI_ISL_489545|2020-04-22:0.000000,hCoV-19/England/CAMB-1ACB9B/2020|EPI_ISL_489469|2020-04-22:0.000000,hCoV-19/England/CAMB-1AC8D0/2020|EPI_ISL_489473|2020-04-23:0.000000,hCoV-19/England/CAMB-1AC66D/2020|EPI_ISL_489497|2020-04-22:0.000000,hCoV-19/England/NORT-29CE67/2020|EPI_ISL_488069|2020-04-30:0.000000,hCoV-19/Hong_Kong/HKU-200723-057/2020|EPI_ISL_497824|2020-03-24:0.000000,hCoV-19/USA/UT-089/2020|EPI_ISL_420803|2020-03-12:0.000000,hCoV-19/USA/UT-066/2020|EPI_ISL_430019|2020-03-16:0.000000,hCoV-19/England/CAMB-7E0D0/2020|EPI_ISL_442169|2020-04-07:0.000000,hCoV-19/USA/UT-0492/2020|EPI_ISL_430047|2020-04-02:0.000068,hCoV-19/USA/UT-072/2020|EPI_ISL_430024|2020-03-16:0.000000,hCoV-19/Switzerland/100823/2020|EPI_ISL_451772|2020-03-26:0.000034,hCoV-19/Switzerland/100791/2020|EPI_ISL_451741|2020-03-25:0.000000)14823:0.000000,(hCoV-19/Scotland/CVR2414/2020|EPI_ISL_448184|2020-04-14:0.000000,hCoV-19/Scotland/CVR2572/2020|EPI_ISL_473516|2020-04-16:0.000000)14840:0.000000,hCoV-19/Scotland/EDB1820/2020|EPI_ISL_433142|2020-04-16:0.000000,hCoV-19/England/CAMB-7377C/2020|EPI_ISL_425234|2020-03-29:0.000000,(hCoV-19/England/NORT-2955C3/2020|EPI_ISL_488566|2020-03-31:0.000000,hCoV-19/England/NORT-295639/2020|EPI_ISL_488537|2020-03-31:0.000000,(hCoV-19/England/NORT-29E982/2020|EPI_ISL_493534|2020-05-12:0.000000,hCoV-19/England/NORT-297D6F/2020|EPI_ISL_488090|2020-04-23:0.000000,hCoV-19/England/NORT-2962DA/2020|EPI_ISL_484267|2020-05-14:0.000000,hCoV-19/England/NORT-29E31B/2020|EPI_ISL_493511|2020-05-05:0.000000)14922:0.000000,(hCoV-19/England/NORT-29D9A1/2020|EPI_ISL_488131|2020-05-07:0.000000,((hCoV-19/England/NORT-29CE49/2020|EPI_ISL_499795|2020-05-01:0.000000,hCoV-19/England/NORT-29D376/2020|EPI_ISL_499802|2020-05-04:0.000000)14928:0.000000,hCoV-19/England/NORT-29D798/2020|EPI_ISL_484302|2020-05-09:0.000000,hCoV-19/England/NORT-296D33/2020|EPI_ISL_484280|2020-04-28:0.000000)14926:0.000000)14925:0.000000)14919:0.000000,(hCoV-19/England/EXET-135098/2020|EPI_ISL_457028|2020-04-07:0.000000,hCoV-19/USA/VA-DCLS-0042/2020|EPI_ISL_420023|2020-03-25:0.000000)14959:0.000000,(hCoV-19/England/BRIS-126407/2020|EPI_ISL_458925|2020-04-11:0.000000,hCoV-19/England/NORW-E9216/2020|EPI_ISL_453583|2020-04-26:0.000000,hCoV-19/England/NORT-29D288/2020|EPI_ISL_499800|2020-05-04:0.000000,hCoV-19/England/NORT-29E7A6/2020|EPI_ISL_493527|2020-04-30:0.000000)14960:0.000000,hCoV-19/England/20136102904/2020|EPI_ISL_465821|2020-03-26:0.000034,hCoV-19/England/20169037404/2020|EPI_ISL_465244|2020-04-14:0.000000,(hCoV-19/England/BRIS-12421E/2020|EPI_ISL_492794|2020-04-08:0.000000,hCoV-19/England/BRIS-126391/2020|EPI_ISL_458985|2020-04-10:0.000068)15134:0.000000,(((hCoV-19/Portugal/IGC4106/2020|EPI_ISL_491232|2020-06-01:0.000000,hCoV-19/Portugal/IGC3857/2020|EPI_ISL_491209|2020-05-28:0.000000,hCoV-19/Portugal/IGC4392/2020|EPI_ISL_491245|2020-06-07:0.000000,hCoV-19/Portugal/IGC4260/2020|EPI_ISL_491243|2020-06-03:0.000000,hCoV-19/Portugal/IGC4016/2020|EPI_ISL_491222|2020-06-01:0.000000)15140:0.000000,hCoV-19/Portugal/IGC4096/2020|EPI_ISL_491229|2020-06-02:0.000000,hCoV-19/Portugal/IGC3996/2020|EPI_ISL_491217|2020-06-01:0.000000,hCoV-19/Portugal/IGC4245/2020|EPI_ISL_491240|2020-06-03:0.000000)15137:0.000034,hCoV-19/Greece/153_33892/2020|EPI_ISL_437902|2020-03-14:0.000000,hCoV-19/USA/NY-NYUMC839/2020|EPI_ISL_456111|2020-04-24:0.000000)15135:0.000068,(hCoV-19/England/NORT-284433/2020|EPI_ISL_478549|2020-03-20:0.000000,hCoV-19/Scotland/CVR1406/2020|EPI_ISL_433571|2020-04-01:0.000034)15278:0.000000,(hCoV-19/England/PORT-2D130D/2020|EPI_ISL_479180|2020-03-26:0.000034,(hCoV-19/England/20144008204/2020|EPI_ISL_423499|2020-03-31:0.000000,hCoV-19/England/20144008304/2020|EPI_ISL_423500|2020-03-31:0.000000,hCoV-19/England/20146010404/2020|EPI_ISL_466026|2020-04-01:0.000017)15280:0.000068)15279:0.000034,(hCoV-19/USA/CA-IGI-0114/2020|EPI_ISL_495136|2020-05-26:0.000068,hCoV-19/Germany/BAV-MVP0249/2020|EPI_ISL_466903|2020-04-30:0.000000)27808:0.000000,(hCoV-19/Australia/VIC43/2020|EPI_ISL_419763|2020-03-11:0.000000,hCoV-19/Australia/VIC363/2020|EPI_ISL_426671|2020-03-22:0.000000)27809:0.000000,(hCoV-19/England/LOND-D6908/2020|EPI_ISL_482213|2020-04-25:0.000000,hCoV-19/England/LIVE-99AA4/2020|EPI_ISL_439793|2020-04-12:0.000000,hCoV-19/England/LIVE-992D9/2020|EPI_ISL_439710|2020-04-08:0.000000,hCoV-19/England/LIVE-98F2E/2020|EPI_ISL_439673|2020-04-07:0.000034)27911:0.000000,(hCoV-19/England/SHEF-CA0B7/2020|EPI_ISL_432481|2020-03-30:0.000000,hCoV-19/Italy/IZSPB_1259/2020|EPI_ISL_451962|2020-03-20:0.000000)27913:0.000000,hCoV-19/England/20170048604/2020|EPI_ISL_465302|2020-04-20:0.000000,hCoV-19/England/NORT-288F5C/2020|EPI_ISL_458700|2020-03-24:0.000034,hCoV-19/Greece/50_36277/2020|EPI_ISL_447833|2020-03-23:0.000000,(hCoV-19/Spain/PaisVasco201492/2020|EPI_ISL_455353|2020-03-04:0.000000,hCoV-19/England/20156001304/2020|EPI_ISL_466280|2020-04-07:0.000000)28122:0.000000,(hCoV-19/England/CAMB-77259/2020|EPI_ISL_438541|2020-03-30:0.000000,(hCoV-19/England/CAMB-805BE/2020|EPI_ISL_470522|2020-04-09:0.000034,hCoV-19/England/CAMB-7ED8E/2020|EPI_ISL_442874|2020-04-07:0.000000)28126:0.000000,hCoV-19/England/20140073104/2020|EPI_ISL_465890|2020-03-29:0.000000,hCoV-19/England/CAMB-7781B/2020|EPI_ISL_439528|2020-04-01:0.000000,hCoV-19/USA/NC_200310/2020|EPI_ISL_454816|2020-03:0.000000,(hCoV-19/England/CAMB-1B0C73/2020|EPI_ISL_452956|2020-05-12:0.000000,hCoV-19/England/CAMB-1B0C64/2020|EPI_ISL_452955|2020:0.000000,hCoV-19/England/CAMB-1B0CA0/2020|EPI_ISL_452959|2020-05-12:0.000000,hCoV-19/England/CAMB-1B0C91/2020|EPI_ISL_452958|2020-05-12:0.000000,hCoV-19/England/CAMB-1B0CBF/2020|EPI_ISL_452960|2020-05-12:0.000000)28132:0.000000,hCoV-19/England/CAMB-72D8A/2020|EPI_ISL_440034|2020-03-23:0.000000,hCoV-19/England/CAMB-7E805/2020|EPI_ISL_443114|2020-04-08:0.000000,hCoV-19/England/CAMB-805AF/2020|EPI_ISL_470416|2020-04-09:0.000000)28123:0.000068,(((hCoV-19/Bulgaria/17/2020|EPI_ISL_480300|2020-04-14:0.000000,hCoV-19/England/CAMB-7CC47/2020|EPI_ISL_442320|2020-04-05:0.000000)28267:0.000000,hCoV-19/England/BRIS-12A02D/2020|EPI_ISL_458435|2020-04-11:0.000000)28266:0.000000,hCoV-19/Scotland/GCVR-170AFD/2020|EPI_ISL_459514|2020-03-24:0.000000,hCoV-19/India/GBRC274/2020|EPI_ISL_483874|2020-06-13:0.000000)28264:0.000000,(hCoV-19/England/CAMB-1ADDEF/2020|EPI_ISL_459468|2020-04-26:0.000034,hCoV-19/England/CAMB-1AD82A/2020|EPI_ISL_448015|2020-05-01:0.000000,hCoV-19/England/CAMB-840E6/2020|EPI_ISL_438736|2020-04-26:0.000000)28269:0.000068,hCoV-19/India/S62/2020|EPI_ISL_455679|2020-05-04:0.000000,hCoV-19/England/BRIS-1268ED/2020|EPI_ISL_458992|2020-04-09:0.000000,(hCoV-19/Northern_Ireland/NIRE-FA7D7/2020|EPI_ISL_441675|2020-03-30:0.000000,hCoV-19/Northern_Ireland/NIRE-FAC41/2020|EPI_ISL_470088|2020-04-06:0.000000,hCoV-19/England/BRIS-128881/2020|EPI_ISL_458727|2020-04-15:0.000000,hCoV-19/England/CAMB-1AB90B/2020|EPI_ISL_470174|2020-04-21:0.000000,hCoV-19/England/CAMB-7B61D/2020|EPI_ISL_441218|2020-04-04:0.000101,hCoV-19/England/CAMB-1AC6A9/2020|EPI_ISL_489411|2020-04-22:0.000000,hCoV-19/England/NORT-289049/2020|EPI_ISL_458651|2020-03-26:0.000000,hCoV-19/England/CAMB-7D781/2020|EPI_ISL_441736|2020-04-06:0.000034,hCoV-19/Northern_Ireland/NIRE-FBCE6/2020|EPI_ISL_470031|2020-04-10:0.000000,hCoV-19/Northern_Ireland/NIRE-FC16E/2020|EPI_ISL_459373|2020-04-13:0.000034,hCoV-19/England/CAMB-77927/2020|EPI_ISL_439470|2020-03-31:0.000000,hCoV-19/England/CAMB-1AA73F/2020|EPI_ISL_470233|2020-04-17:0.000034,(hCoV-19/India/RMRC90/2020|EPI_ISL_455786|2020-05-04:0.000000,hCoV-19/England/CAMB-1AA605/2020|EPI_ISL_470167|2020-04-17:0.000000)28811:0.000000)28801:0.000000,hCoV-19/England/BRIS-1231B8/2020|EPI_ISL_442778|2020-04-05:0.000034,hCoV-19/England/CAMB-7CF8A/2020|EPI_ISL_442270|2020-04-06:0.000068,hCoV-19/USA/UT-0883/2020|EPI_ISL_435384|2020-04-06:0.000000,hCoV-19/England/CAMB-1AABE8/2020|EPI_ISL_470104|2020-04-18:0.000000,(hCoV-19/Wales/PHWC-28891/2020|EPI_ISL_432349|2020-03-31:0.000000,hCoV-19/Scotland/EDB2533/2020|EPI_ISL_439224|2020-04-23:0.000008,hCoV-19/Scotland/EDB2362/2020|EPI_ISL_439191|2020-04-22:0.000010,hCoV-19/Scotland/EDB3627/2020|EPI_ISL_439299|2020-04-27:0.000034)2835:0.000000,(hCoV-19/Wales/PHWC-285A9/2020|EPI_ISL_432357|2020-03-30:0.000034,hCoV-19/Wales/PHWC-27B4E/2020|EPI_ISL_432337|2020-03-30:0.000034,hCoV-19/Wales/PHWC-27D1B/2020|EPI_ISL_432335|2020-04-01:0.000000,hCoV-19/England/SHEF-C2969/2020|EPI_ISL_475367|2020-05-07:0.000000,hCoV-19/England/SHEF-C9610/2020|EPI_ISL_462039|2020-05-11:0.000000)2838:0.000017,((hCoV-19/Sweden/20-19192/2020|EPI_ISL_469065|2020-05-28:0.000000,hCoV-19/Sweden/20-14090/2020|EPI_ISL_450828|2020-04-28:0.000000)2844:0.000000,hCoV-19/Bangladesh/BCSIR-NILMRC_145/2020|EPI_ISL_480426|2020-06-18:0.000034)2843:0.000034,hCoV-19/Germany/BAV-MVP0076/2020|EPI_ISL_437271|2020-03-30:0.000000,(hCoV-19/Australia/NSW2159/2020|EPI_ISL_500637|2020-03-10:0.000021,hCoV-19/USA/WI-UW-642/2020|EPI_ISL_491333|2020-06-27:0.000000,hCoV-19/England/OXON-B2076/2020|EPI_ISL_479110|2020-04-14:0.000000,(hCoV-19/Scotland/CVR910/2020|EPI_ISL_439134|2020-03-27:0.000004,(hCoV-19/India/MaxCov0022_CSIR-IGIB/2020|EPI_ISL_459924|2020-05-08:0.000004,hCoV-19/India/MaxCov0010_CSIR-IGIB/2020|EPI_ISL_459913|2020-05-03:0.000004)3701:0.000000)3700:0.000000)3697:0.000000,(hCoV-19/India/ILSCV34939/2020|EPI_ISL_481186|2020-06-10:0.000000,hCoV-19/India/ILSCV34933/2020|EPI_ISL_481185|2020-06-10:0.000000)3702:0.000034,hCoV-19/Switzerland/100824/2020|EPI_ISL_451773|2020-03-26:0.000101,(hCoV-19/India/GBRC148a/2020|EPI_ISL_458109|2020-05-17:0.000034,((((hCoV-19/India/CCMB_M712/2020|EPI_ISL_495230|2020-06-11:0.000034,((((hCoV-19/India/CCMB_M785/2020|EPI_ISL_495241|2020-06-12:0.000000,hCoV-19/India/CCMB_L1967/2020|EPI_ISL_495177|2020-06-04:0.000034)3721:0.000000,hCoV-19/India/CCMB_M466/2020|EPI_ISL_495210|2020-06-09:0.000000,hCoV-19/India/CCMB_M652/2020|EPI_ISL_495220|2020-06-11:0.000000,hCoV-19/India/CCMB_M651/2020|EPI_ISL_495219|2020-06-11:0.000034)3720:0.000068,hCoV-19/India/CCMB_L1090/2020|EPI_ISL_458058|2020-05-13:0.000102,hCoV-19/India/CCMB_M740/2020|EPI_ISL_495235|2020-06-11:0.000000,hCoV-19/India/CCMB_OM6/2020|EPI_ISL_495293|2020-05-14:0.000000,hCoV-19/India/NGC-CDFD-01/2020|EPI_ISL_466839|2020-05-10:0.000000,(hCoV-19/India/CCMB_L1103/2020|EPI_ISL_458060|2020-05-13:0.000000,hCoV-19/India/CCMB_L1108/2020|EPI_ISL_458061|2020-05-13:0.000034,hCoV-19/India/CCMB_L1100/2020|EPI_ISL_458059|2020-05-13:0.000000)3730:0.000000,hCoV-19/India/CCMB_M892/2020|EPI_ISL_495261|2020-06-12:0.000000,hCoV-19/India/CCMB_OM2/2020|EPI_ISL_495286|2020-05-13:0.000000,hCoV-19/India/CCMB_OM2_ONT/2020|EPI_ISL_495287|2020-05-13:0.000034,hCoV-19/India/CCMB_OM6_ONT/2020|EPI_ISL_495294|2020-05-14:0.000034,hCoV-19/India/CCMB_OM5/2020|EPI_ISL_495292|2020-05-14:0.000000)3719:0.000000,hCoV-19/India/CCMB_M151/2020|EPI_ISL_495186|2020-06-06:0.000000,hCoV-19/India/CCMB_M64/2020|EPI_ISL_495218|2020-06-05:0.000000)3717:0.000000,hCoV-19/India/CCMB_L1721/2020|EPI_ISL_471625|2020-05-30:0.000000,(hCoV-19/India/CCMB_M817/2020|EPI_ISL_495248|2020-06-12:0.000000,(hCoV-19/India/CCMB_M950/2020|EPI_ISL_495266|2020-06-13:0.000000,hCoV-19/India/CCMB_L1965/2020|EPI_ISL_495176|2020-06-04:0.000000)3736:0.000068)3735:0.000000,hCoV-19/India/CCMB_OM18/2020|EPI_ISL_495284|2020-05-17:0.000034)3715:0.000000,(hCoV-19/India/CCMB_M106/2020|EPI_ISL_495181|2020-06-06:0.000000,((((((hCoV-19/India/UN2/2020|EPI_ISL_486853|2020-06-17:0.000000,hCoV-19/India/CCMB_L1564/2020|EPI_ISL_471620|2020-05-26:0.000000)3760:0.000000,hCoV-19/India/CCMB_L1963/2020|EPI_ISL_495175|2020-06-04:0.000034,(hCoV-19/India/CCMB_L1657/2020|EPI_ISL_495163|2020-05-29:0.000034,hCoV-19/India/CCMB_L1935/2020|EPI_ISL_495173|2020-06-04:0.000000,hCoV-19/India/CCMB_M465/2020|EPI_ISL_495209|2020-06-09:0.000000)3758:0.000000)3756:0.000000,(hCoV-19/India/CCMB_M818/2020|EPI_ISL_495249|2020-06-12:0.000000,(hCoV-19/India/CCMB_L1728/2020|EPI_ISL_471628|2020-05-30:0.000000,hCoV-19/India/CCMB_L1726/2020|EPI_ISL_471627|2020-05-30:0.000000)3755:0.000068)3754:0.000000,hCoV-19/India/CCMB_L1675/2020|EPI_ISL_471621|2020-05-29:0.000000,(hCoV-19/India/CCMB_M711/2020|EPI_ISL_495229|2020-06-11:0.000000,hCoV-19/India/CCMB_M700/2020|EPI_ISL_495228|2020-06-11:0.000000)3751:0.000000,(hCoV-19/India/CCMB_M441/2020|EPI_ISL_495204|2020-06-09:0.000000,hCoV-19/India/CCMB_M357/2020|EPI_ISL_495199|2020-06-08:0.000000)3752:0.000000,hCoV-19/India/CCMB_L1809/2020|EPI_ISL_471635|2020-06-02:0.000000,hCoV-19/India/ILSCV16514/2020|EPI_ISL_463052|2020-05-12:0.000068,(hCoV-19/India/ILSCV15547/2020|EPI_ISL_463036|2020-05-11:0.000068,hCoV-19/India/ILSCV15552/2020|EPI_ISL_463037|2020-05-11:0.000000)3748:0.000101,hCoV-19/Norway/2852/2020|EPI_ISL_500775|2020-07-03:0.000000,hCoV-19/India/CCMB_L1085/2020|EPI_ISL_458056|2020-05-13:0.000000,hCoV-19/India/CCMB_L1554/2020|EPI_ISL_471619|2020-05-26:0.000000,hCoV-19/India/CCMB_M750/2020|EPI_ISL_495236|2020-06-12:0.000000,hCoV-19/India/CCMB_OM10/2020|EPI_ISL_495276|2020-05-15:0.000034)3741:0.000000,hCoV-19/India/CCMB_M697/2020|EPI_ISL_495225|2020-06-11:0.000034,hCoV-19/India/CCMB_L1930/2020|EPI_ISL_495170|2020-06-04:0.000034,hCoV-19/India/CCMB_L1694/2020|EPI_ISL_471624|2020-05-29:0.000034,hCoV-19/India/CCMB_L1959/2020|EPI_ISL_495174|2020-06-04:0.000000,hCoV-19/India/CCMB_M717/2020|EPI_ISL_495231|2020-06-11:0.000000,hCoV-19/India/CCMB_M489/2020|EPI_ISL_495212|2020-06-10:0.000000,hCoV-19/India/CCMB_M696/2020|EPI_ISL_495224|2020-06-11:0.000000,hCoV-19/India/CCMB_M25/2020|EPI_ISL_495196|2020-06-04:0.000034)3740:0.000034,hCoV-19/India/CCMB_M882/2020|EPI_ISL_495259|2020-06-12:0.000000,hCoV-19/India/CCMB_M170/2020|EPI_ISL_495188|2020-06-06:0.000000)3739:0.000034,hCoV-19/India/CCMB_L1693/2020|EPI_ISL_471623|2020-05-29:0.000000)3738:0.000034)3737:0.000000)3714:0.000034,hCoV-19/India/CCMB_L1073/2020|EPI_ISL_458054|2020-05-13:0.000000)3713:0.000000,(hCoV-19/India/NIV-12024/2020|EPI_ISL_452200|2020-04-20:0.000068,hCoV-19/India/NIV-15879/2020|EPI_ISL_479503|2020-04-27:0.000000,hCoV-19/India/NIV-11855/2020|EPI_ISL_452198|2020-04-20:0.000000,hCoV-19/India/NIV-11687/2020|EPI_ISL_452197|2020-04-19:0.000000)3884:0.000000,(((hCoV-19/India/NIV-65835/2020|EPI_ISL_479567|2020-06-16:0.000000,hCoV-19/India/NIV-65829/2020|EPI_ISL_479566|2020-06-16:0.000000,hCoV-19/India/NIV-65877/2020|EPI_ISL_479570|2020-06-16:0.000000)3879:0.000000,(hCoV-19/India/NIV-36461/2020|EPI_ISL_479537|2020-05-20:0.000034,hCoV-19/India/NIV-15768/2020|EPI_ISL_479502|2020-04-27:0.000000)3881:0.000000)3878:0.000000,hCoV-19/India/NIV-36444/2020|EPI_ISL_479536|2020-05-19:0.000034,hCoV-19/India/NIV-64463/2020|EPI_ISL_479554|2020-06-15:0.000011,hCoV-19/India/NIV-15115/2020|EPI_ISL_479500|2020-04-25:0.000023)3877:0.000000,hCoV-19/India/NIV-45071/2020|EPI_ISL_479547|2020-05-26:0.000000,hCoV-19/India/BJMC_1727/2020|EPI_ISL_496548|2020-04-19:0.000000,hCoV-19/India/NIV-9768/2020|EPI_ISL_452212|2020-04-15:0.000000,hCoV-19/India/NIV-37985/2020|EPI_ISL_479541|2020-05-21:0.000034,hCoV-19/India/NIV-16503/2020|EPI_ISL_479505|2020-04-28:0.000000,hCoV-19/India/BJMC_2442/2020|EPI_ISL_496551|2020-04-20:0.000034,(hCoV-19/India/NIV-12058/2020|EPI_ISL_454524|2020-04-20:0.000034,hCoV-19/India/NIV-12067/2020|EPI_ISL_452201|2020-04-20:0.000000,hCoV-19/India/NIV-11670/2020|EPI_ISL_479494|2020-04-19:0.000000)3774:0.000101,hCoV-19/India/ILSCV35574/2020|EPI_ISL_481202|2020-06-11:0.000000,hCoV-19/India/BJMC_1089/2020|EPI_ISL_496530|2020-04-13:0.000034,(hCoV-19/India/AFMC_5286/2020|EPI_ISL_496518|2020-05-21:0.000000,hCoV-19/India/AFMC_5304/2020|EPI_ISL_496519|2020-05-21:0.000000,hCoV-19/India/AFMC_5318/2020|EPI_ISL_496539|2020-05-21:0.000000,hCoV-19/India/AFMC_5309/2020|EPI_ISL_496538|2020-05-21:0.000000,hCoV-19/India/AFMC_5306/2020|EPI_ISL_496602|2020-05-21:0.000000)3828:0.000000,(hCoV-19/India/InStem_NCBS_0090/2020|EPI_ISL_486839|2020:0.000000,hCoV-19/India/NCCS_NR2347/2020|EPI_ISL_496580|2020-05-22:0.000000)3833:0.000000,hCoV-19/India/GBRC220/2020|EPI_ISL_475058|2020-06-05:0.000068,hCoV-19/India/NIV-10176/2020|EPI_ISL_479493|2020-04-15:0.000000,(hCoV-19/India/NIV-12019/2020|EPI_ISL_452199|2020-04-20:0.000000,hCoV-19/India/NIV-36405/2020|EPI_ISL_479535|2020-05-18:0.000000,hCoV-19/India/NIV-47470/2020|EPI_ISL_479553|2020-05-31:0.000034,hCoV-19/India/NIV-18650/2020|EPI_ISL_479510|2020-04-30:0.000000,hCoV-19/India/NIV-9154/2020|EPI_ISL_454557|2020-04-13:0.000000,hCoV-19/India/NIV-29909/2020|EPI_ISL_479532|2020-05-14:0.000000,hCoV-19/India/NIV-27109/2020|EPI_ISL_479526|2020-05-11:0.000000,hCoV-19/India/NIV-28416/2020|EPI_ISL_479528|2020-05-12:0.000000,((hCoV-19/India/NIV-QA-708/2020|EPI_ISL_454564|2020-04-04:0.000000,hCoV-19/India/NIV-35868/2020|EPI_ISL_479534|2020-05-19:0.000034,hCoV-19/India/NIV-38793/2020|EPI_ISL_479542|2020-05-22:0.000068,hCoV-19/India/NIV-13307/2020|EPI_ISL_479498|2020-04-23:0.000034)3851:0.000000,hCoV-19/India/NIV-16936/2020|EPI_ISL_479506|2020-04-28:0.000000,hCoV-19/India/NIV-47109/2020|EPI_ISL_479552|2020-05-28:0.000000,hCoV-19/India/NIV-45936/2020|EPI_ISL_479548|2020-05-28:0.000000)3850:0.000034,hCoV-19/India/NIV-QC-796/2020|EPI_ISL_454567|2020-04-22:0.000000)3841:0.000000,hCoV-19/India/BJMC_2030/2020|EPI_ISL_496549|2020-04-21:0.000000,(hCoV-19/India/NIV-64478/2020|EPI_ISL_479555|2020-06-15:0.000000,hCoV-19/India/NIV-QC-802/2020|EPI_ISL_452216|2020-04-27:0.000000)3857:0.000034,(hCoV-19/India/NIV-10419/2020|EPI_ISL_452193|2020-04-16:0.000000,(hCoV-19/India/NIV-37681/2020|EPI_ISL_479540|2020-05-21:0.000000,hCoV-19/India/NIV-65847/2020|EPI_ISL_479568|2020-06-16:0.000000)3859:0.000000)3858:0.000000,hCoV-19/India/NCCS_NR1922/2020|EPI_ISL_496525|2020-05-20:0.000034,hCoV-19/India/NIV-20608/2020|EPI_ISL_479514|2020-05-04:0.000000,hCoV-19/India/NIV-24174/2020|EPI_ISL_479523|2020-05-08:0.000000,(hCoV-19/India/NIV-23098/2020|EPI_ISL_479521|2020-05-07:0.000000,(hCoV-19/India/BJMC_965/2020|EPI_ISL_496554|2020-04-12:0.000000,hCoV-19/India/NIV-20134/2020|EPI_ISL_479513|2020-05-04:0.000000)3798:0.000000)3797:0.000034,hCoV-19/India/NIV-7830/2020|EPI_ISL_452210|2020-04-06:0.000000,hCoV-19/India/NIV-64850/2020|EPI_ISL_479556|2020-06-16:0.000000,hCoV-19/India/AFMC_5807/2020|EPI_ISL_496545|2020-05-25:0.000000,hCoV-19/India/ILSCV30167/2020|EPI_ISL_481142|2020-05-23:0.000000,hCoV-19/India/NCCS_NR2513/2020|EPI_ISL_496582|2020-05-24:0.000000,hCoV-19/Bahrain/04/2020|EPI_ISL_486889|2020-06-23:0.000034,hCoV-19/India/GBRC270/2020|EPI_ISL_483867|2020-06-13:0.000068,hCoV-19/India/ILSCV30115/2020|EPI_ISL_481138|2020-05-23:0.000000,hCoV-19/India/ILSCV29997/2020|EPI_ISL_481137|2020-05-23:0.000034,hCoV-19/India/BJMC_2192/2020|EPI_ISL_496550|2020-04-22:0.000068,(hCoV-19/India/NCCS_NR2108/2020|EPI_ISL_496535|2020-05-21:0.000034,hCoV-19/India/NCCS_NR2107/2020|EPI_ISL_496569|2020-05-21:0.000068)3806:0.000000,(hCoV-19/India/ILSCV25518/2020|EPI_ISL_481112|2020-05-19:0.000034,hCoV-19/India/ILSCV27406/2020|EPI_ISL_481119|2020-05-21:0.000000,(hCoV-19/India/ILSCV32817/2020|EPI_ISL_481166|2020-06-04:0.000000,(hCoV-19/India/ILSCV32816/2020|EPI_ISL_481165|2020-06-04:0.000000,hCoV-19/India/ILSCV32814/2020|EPI_ISL_481163|2020-06-04:0.000000,hCoV-19/India/ILSCV32815/2020|EPI_ISL_481164|2020-06-04:0.000034)3868:0.000000)3867:0.000000)3865:0.000000,(hCoV-19/India/NIV-QA-707/2020|EPI_ISL_454563|2020-04-10:0.000034,(hCoV-19/India/GBRC97b/2020|EPI_ISL_450786|2020-05-10:0.000000,hCoV-19/India/GBRC97a/2020|EPI_ISL_450785|2020-05-10:0.000000)3871:0.000000,hCoV-19/India/BJMC_6185/2020|EPI_ISL_496552|2020-05-26:0.000034)3869:0.000000,hCoV-19/Bahrain/02/2020|EPI_ISL_486887|2020-06-23:0.000000,hCoV-19/India/BJMC_1769/2020|EPI_ISL_496522|2020-04-20:0.000000,hCoV-19/India/NIV-9157/2020|EPI_ISL_452211|2020-04-13:0.000000,hCoV-19/India/CCMB_L1762/2020|EPI_ISL_471632|2020-06-01:0.000000,(hCoV-19/India/NIV-65417/2020|EPI_ISL_479563|2020-06-16:0.000000,(hCoV-19/India/NIV-28900/2020|EPI_ISL_479530|2020-05-13:0.000000,hCoV-19/India/NIV-46317/2020|EPI_ISL_479550|2020-06-01:0.000000)3783:0.000068)3782:0.000034,(hCoV-19/India/NIV-65880/2020|EPI_ISL_479571|2020-06-16:0.000000,hCoV-19/India/NIV-65433/2020|EPI_ISL_479564|2020-06-16:0.000000)3784:0.000101,hCoV-19/India/NIV-40837/2020|EPI_ISL_479543|2020-05-23:0.000000,(hCoV-19/India/NIV-18728/2020|EPI_ISL_479511|2020-05-01:0.000000,hCoV-19/India/NIV-65282/2020|EPI_ISL_479562|2020-06-16:0.000000)3795:0.000000,hCoV-19/India/NIV-10380/2020|EPI_ISL_452192|2020-04-16:0.000000,hCoV-19/India/NIV-7439/2020|EPI_ISL_452207|2020-04-05:0.000000,hCoV-19/India/GBRC286/2020|EPI_ISL_495024|2020-07-03:0.000000,hCoV-19/India/NCCS_NR1326/2020|EPI_ISL_496560|2020-05-16:0.000000,hCoV-19/India/NCCS_NR1205/2020|EPI_ISL_496524|2020-05-15:0.000034,hCoV-19/India/NCCS_NR2517/2020|EPI_ISL_496583|2020-05-24:0.000101,hCoV-19/India/NCCS_NR1323/2020|EPI_ISL_496559|2020-05-16:0.000000,hCoV-19/India/AFMC_5670/2020|EPI_ISL_496540|2020-05-25:0.000000,hCoV-19/India/NIV-29053/2020|EPI_ISL_479531|2020-05-13:0.000034,(hCoV-19/India/ILSCV25524/2020|EPI_ISL_481113|2020-05-19:0.000068,hCoV-19/India/ILSCV21721/2020|EPI_ISL_463085|2020-05-16:0.000000,hCoV-19/India/NCCS_NR2122/2020|EPI_ISL_496571|2020-05-21:0.000034)3816:0.000034,hCoV-19/India/NIV-17547/2020|EPI_ISL_479508|2020-04-29:0.000000,hCoV-19/India/NIV-21455/2020|EPI_ISL_479517|2020-05-05:0.000000,hCoV-19/India/NIV-31191/2020|EPI_ISL_479533|2020-05-15:0.000000,(hCoV-19/India/NIV-64904/2020|EPI_ISL_479558|2020-06-16:0.000000,hCoV-19/India/NIV-64905/2020|EPI_ISL_479559|2020-06-16:0.000000)3788:0.000000,(hCoV-19/India/NIV-12628/2020|EPI_ISL_479497|2020-04-21:0.000000,hCoV-19/India/NIV-64908/2020|EPI_ISL_479560|2020-06-16:0.000000)3792:0.000000,hCoV-19/India/NIV-37486/2020|EPI_ISL_479538|2020-05-20:0.000000,hCoV-19/India/NIV-28815/2020|EPI_ISL_479529|2020-05-13:0.000000,hCoV-19/India/NIV-65813/2020|EPI_ISL_479565|2020-06-16:0.000000,hCoV-19/India/NIV-15941/2020|EPI_ISL_479504|2020-04-27:0.000000,(hCoV-19/India/NIV-17002/2020|EPI_ISL_479507|2020-04-29:0.000000,hCoV-19/India/NIV-23721/2020|EPI_ISL_479522|2020-05-08:0.000000)3813:0.000000,(hCoV-19/India/NCCS_NR2329/2020|EPI_ISL_496579|2020-05-22:0.000000,hCoV-19/India/NCCS_NR2328/2020|EPI_ISL_496578|2020-05-22:0.000000)3819:0.000000,(hCoV-19/India/NIV-19746/2020|EPI_ISL_479512|2020-05-03:0.000000,hCoV-19/India/NIV-25950/2020|EPI_ISL_479524|2020-05-10:0.000000,hCoV-19/India/NIV-17570/2020|EPI_ISL_479509|2020-04-30:0.000000)3820:0.000034,hCoV-19/India/BJMC_1658/2020|EPI_ISL_496546|2020-04-18:0.000000,hCoV-19/India/NIV-14614/2020|EPI_ISL_479499|2020-04-25:0.000000,hCoV-19/India/NIV-22552/2020|EPI_ISL_479519|2020-05-07:0.000000,(hCoV-19/India/NCCS_NR2109/2020|EPI_ISL_496570|2020-05-21:0.000000,hCoV-19/India/NIV-46348/2020|EPI_ISL_479551|2020-05-28:0.000000)3825:0.000000,hCoV-19/India/InStem_NCBS_0042/2020|EPI_ISL_477243|2020-06-16:0.000000)3712:0.000034)3711:0.000000,(hCoV-19/Portugal/PT0023/2020|EPI_ISL_418008|2020-03-13:0.000034,hCoV-19/England/SHEF-BFD27/2020|EPI_ISL_416737|2020-03-03:0.000034)4819:0.000101,hCoV-19/Spain/Donostia-San_Sebastian2165/2020|EPI_ISL_468931|2020-04-12:0.000000,(hCoV-19/India/S28/2020|EPI_ISL_455657|2020-04-30:0.000000,(hCoV-19/India/S45/2020|EPI_ISL_455666|2020-05-01:0.000000,hCoV-19/India/S18/2020|EPI_ISL_455648|2020-04-20:0.000000,hCoV-19/India/S50/2020|EPI_ISL_455670|2020-05-03:0.000000,hCoV-19/India/S49/2020|EPI_ISL_455669|2020-05-03:0.000000)4828:0.000000,hCoV-19/India/ILSCV14743/2020|EPI_ISL_463032|2020-05-10:0.000000)4826:0.000034,(hCoV-19/Russia/Moscow_PMVL-11/2020|EPI_ISL_470904|2020-04-10:0.000034,hCoV-19/USA/FL-BPHL-0155/2020|EPI_ISL_480806|2020-04-01:0.000000,hCoV-19/Bangladesh/BCSIR-NILMRC_072/2020|EPI_ISL_466687|2020-05-26:0.000034,hCoV-19/England/20190003901/2020|EPI_ISL_465581|2020-05-01:0.000068)4845:0.000034,hCoV-19/Sweden/20-07919/2020|EPI_ISL_450823|2020-04-24:0.000000,(hCoV-19/Australia/NSW2189/2020|EPI_ISL_500652|2020-03-21:0.000034,hCoV-19/Finland/4May88S4/2020|EPI_ISL_481681|2020-05-04:0.000034)4869:0.000034,((hCoV-19/Wales/PHWC-2A880/2020|EPI_ISL_445629|2020-04-07:0.000034,hCoV-19/Wales/PHWC-252E1/2020|EPI_ISL_432386|2020-03-22:0.000000)5323:0.000000,hCoV-19/England/20119059404/2020|EPI_ISL_465083|2020-03-12:0.000000)5322:0.000000,((hCoV-19/England/20190012401/2020|EPI_ISL_465583|2020-04-28:0.000000,hCoV-19/England/20190056901/2020|EPI_ISL_465589|2020-05-01:0.000000)5328:0.000135,hCoV-19/England/BRIS-12B3C9/2020|EPI_ISL_487570|2020-05-01:0.000034,(hCoV-19/England/BRIS-12325B/2020|EPI_ISL_442758|2020-04-04:0.000034,hCoV-19/England/BRIS-12A5A6/2020|EPI_ISL_458410|2020-04-29:0.000000)5327:0.000000,hCoV-19/England/BRIS-122A81/2020|EPI_ISL_440784|2020-04-03:0.000000)5324:0.000000,hCoV-19/England/20144074804/2020|EPI_ISL_421963|2020-04-01:0.000000,(hCoV-19/Scotland/EDB4201/2020|EPI_ISL_456934|2020-04-20:0.000000,(hCoV-19/Scotland/EDB3157/2020|EPI_ISL_489063|2020-04-06:0.000000,hCoV-19/Scotland/EDB3235/2020|EPI_ISL_488904|2020-04-07:0.000000)10209:0.000000,hCoV-19/Scotland/EDB2798/2020|EPI_ISL_487802|2020-03-30:0.000034,hCoV-19/Scotland/EDB2981/2020|EPI_ISL_489023|2020-04-02:0.000000,hCoV-19/Scotland/EDB2828/2020|EPI_ISL_488970|2020-03-31:0.000000)10206:0.000000,(hCoV-19/Denmark/ALAB-HH-106/2020|EPI_ISL_451991|2020-03-09:0.000034,hCoV-19/India/ILSCV27789/2020|EPI_ISL_481124|2020-05-21:0.000000)10211:0.000034,(((hCoV-19/Netherlands/ZuidHolland_171/2020|EPI_ISL_461343|2020-04-29:0.000000,hCoV-19/Netherlands/NA_649/2020|EPI_ISL_461084|2020-05-07:0.000034)10214:0.000034,hCoV-19/Netherlands/NoordHolland_13/2020|EPI_ISL_460794|2020-03-30:0.000034,hCoV-19/Netherlands/NoordHolland_12/2020|EPI_ISL_460793|2020-03-30:0.000000,((hCoV-19/Netherlands/ZuidHolland_188/2020|EPI_ISL_461360|2020-04-23:0.000000,hCoV-19/Netherlands/ZuidHolland_169/2020|EPI_ISL_461341|2020-04-26:0.000000)10236:0.000000,hCoV-19/Netherlands/Utrecht_10031/2020|EPI_ISL_454780|2020-04-04:0.000000,(hCoV-19/Netherlands/Overijssel_10/2020|EPI_ISL_460799|2020-04-08:0.000000,hCoV-19/Netherlands/Overijssel_7/2020|EPI_ISL_460826|2020-04-07:0.000000)10223:0.000000,(hCoV-19/Netherlands/NoordHolland_25/2020|EPI_ISL_461215|2020-05-06:0.000034,hCoV-19/Netherlands/NoordHolland_33/2020|EPI_ISL_461222|2020-05-19:0.000000,hCoV-19/Netherlands/NoordHolland_26/2020|EPI_ISL_461216|2020-05-06:0.000000,hCoV-19/Netherlands/ZuidHolland_138/2020|EPI_ISL_461311|2020-05-06:0.000000)10224:0.000000,hCoV-19/Netherlands/Flevoland_4/2020|EPI_ISL_455113|2020-04-01:0.000000,hCoV-19/Netherlands/NA_600/2020|EPI_ISL_460763|2020-03-24:0.000000,hCoV-19/Netherlands/Flevoland_10/2020|EPI_ISL_460833|2020-04-23:0.000000,hCoV-19/Netherlands/NA_153/2020|EPI_ISL_422688|2020-03-20:0.000000,hCoV-19/Netherlands/Utrecht_10023/2020|EPI_ISL_454772|2020-03-26:0.000000,hCoV-19/Netherlands/NoordHolland_18/2020|EPI_ISL_461208|2020-04-27:0.000101,(hCoV-19/Netherlands/NA_314/2020|EPI_ISL_422623|2020-04-02:0.000017,(hCoV-19/Netherlands/NA_699/2020|EPI_ISL_461134|2020-04-16:0.000000,((hCoV-19/Netherlands/ZuidHolland_196/2020|EPI_ISL_461368|2020-05-02:0.000000,hCoV-19/Netherlands/ZuidHolland_137/2020|EPI_ISL_461310|2020-05-04:0.000000)10234:0.000000,hCoV-19/Netherlands/NA_625/2020|EPI_ISL_460788|2020-04-27:0.000000,hCoV-19/Netherlands/NA_615/2020|EPI_ISL_460778|2020-03-16:0.000021)10233:0.000000)10232:0.000000)10231:0.000009,hCoV-19/Netherlands/Utrecht_10027/2020|EPI_ISL_454776|2020-04-02:0.000034)10218:0.000000,(hCoV-19/Netherlands/NA_521/2020|EPI_ISL_460694|2020-03-29:0.000034,hCoV-19/Netherlands/NA_501/2020|EPI_ISL_460674|2020-03-24:0.000000,hCoV-19/Netherlands/NA_451/2020|EPI_ISL_455253|2020-03-30:0.000034,hCoV-19/Netherlands/NA_455/2020|EPI_ISL_455257|2020-03-24:0.000000,hCoV-19/Netherlands/NA_476/2020|EPI_ISL_455278|2020-04-14:0.000000,hCoV-19/Netherlands/NA_483/2020|EPI_ISL_455285|2020-04-01:0.000000,hCoV-19/Netherlands/NA_515/2020|EPI_ISL_460688|2020-04-01:0.000034,hCoV-19/Netherlands/NA_512/2020|EPI_ISL_460685|2020-04-01:0.000034,hCoV-19/Netherlands/NA_513/2020|EPI_ISL_460686|2020-03-24:0.000034,hCoV-19/Netherlands/NA_488/2020|EPI_ISL_460661|2020-03-24:0.000000,hCoV-19/Netherlands/NA_497/2020|EPI_ISL_460670|2020-04-06:0.000000,hCoV-19/Netherlands/NA_503/2020|EPI_ISL_460676|2020-04-02:0.000068,hCoV-19/Netherlands/NA_511/2020|EPI_ISL_460684|2020-03-24:0.000068,hCoV-19/Netherlands/NA_306/2020|EPI_ISL_422615|2020-04-01:0.000000,hCoV-19/Netherlands/NA_283/2020|EPI_ISL_422592|2020-03-31:0.000034,(hCoV-19/Netherlands/NA_582/2020|EPI_ISL_460746|2020:0.000002,hCoV-19/Netherlands/Friesland_41/2020|EPI_ISL_460856|2020-05-03:0.000002)10243:0.000000,hCoV-19/Northern_Ireland/NIRE-1022CB/2020|EPI_ISL_441398|2020-03-25:0.000028)10239:0.000000,hCoV-19/Netherlands/NA_601/2020|EPI_ISL_460764|2020-03-25:0.000000,hCoV-19/Netherlands/Overijssel_16/2020|EPI_ISL_460805|2020-04-13:0.000000)10213:0.000034,hCoV-19/England/NOTT-112811/2020|EPI_ISL_493549|2020-04-13:0.000000)10212:0.000000,hCoV-19/England/OXON-AC8FF/2020|EPI_ISL_448492|2020-04-06:0.000169,(hCoV-19/Spain/Soneja658/2020|EPI_ISL_455733|2020-03-31:0.000000,hCoV-19/Scotland/EDB5846/2020|EPI_ISL_487860|2020-04-28:0.000101)12007:0.000068,hCoV-19/England/NORT-283DEE/2020|EPI_ISL_472255|2020-04-04:0.000000,(hCoV-19/England/202881370/2020|EPI_ISL_491709|2020-05-26:0.000034,hCoV-19/Scotland/EDB3380/2020|EPI_ISL_487952|2020-04-09:0.000000,hCoV-19/Scotland/EDB3084/2020|EPI_ISL_488986|2020-04-04:0.000068,hCoV-19/Scotland/EDB3371/2020|EPI_ISL_487790|2020-04-09:0.000034,hCoV-19/Switzerland/100069/2020|EPI_ISL_466991|2020-03-12:0.000000,hCoV-19/Switzerland/100045/2020|EPI_ISL_466968|2020-03-11:0.000000,hCoV-19/Switzerland/100070/2020|EPI_ISL_466992|2020-03-12:0.000000,hCoV-19/England/CAMB-779EB/2020|EPI_ISL_439484|2020-03-31:0.000000,hCoV-19/England/BRIS-125ABB/2020|EPI_ISL_443860|2020-03-30:0.000068,hCoV-19/Scotland/EDB3427/2020|EPI_ISL_487655|2020-04-10:0.000000,hCoV-19/Scotland/EDB3354/2020|EPI_ISL_487743|2020-04-09:0.000000,hCoV-19/Scotland/EDB3176/2020|EPI_ISL_489040|2020-04-06:0.000034,hCoV-19/Scotland/EDB2950/2020|EPI_ISL_488999|2020-04-02:0.000034,hCoV-19/Scotland/EDB2915/2020|EPI_ISL_488897|2020-04-01:0.000034)14930:0.000034,(hCoV-19/England/CAMB-73B8F/2020|EPI_ISL_433669|2020-04-03:0.000000,((hCoV-19/Wales/PHWC-165DA7/2020|EPI_ISL_490800|2020-05-17:0.000000,hCoV-19/Wales/PHWC-163D7C/2020|EPI_ISL_474078|2020-05-12:0.000000,hCoV-19/Wales/PHWC-1635B0/2020|EPI_ISL_473967|2020-05-11:0.000000,hCoV-19/Wales/PHWC-164449/2020|EPI_ISL_474178|2020-05-10:0.000000,hCoV-19/Wales/PHWC-2B746/2020|EPI_ISL_445755|2020-04-13:0.000000,hCoV-19/Wales/PHWC-16052C/2020|EPI_ISL_472947|2020-05-23:0.000000,hCoV-19/Wales/PHWC-163969/2020|EPI_ISL_474020|2020-05-12:0.000000)14953:0.000000,hCoV-19/Scotland/EDB1671/2020|EPI_ISL_433112|2020-04-15:0.000034,hCoV-19/Wales/PHWC-266A8/2020|EPI_ISL_422128|2020-03-27:0.000034,hCoV-19/Wales/PHWC-28451/2020|EPI_ISL_432342|2020-03-28:0.000000,hCoV-19/Wales/PHWC-2B97D/2020|EPI_ISL_445786|2020-03-28:0.000019,hCoV-19/Scotland/EDB1063/2020|EPI_ISL_473783|2020-04-06:0.000000,hCoV-19/Wales/PHWC-2A10D/2020|EPI_ISL_432204|2020-04-04:0.000000,hCoV-19/Scotland/EDB113/2020|EPI_ISL_425900|2020-03-22:0.000000,hCoV-19/Scotland/EDB1704/2020|EPI_ISL_433123|2020-04-15:0.000000,hCoV-19/Scotland/EDB1813/2020|EPI_ISL_433137|2020-04-16:0.000000,hCoV-19/Scotland/EDB807/2020|EPI_ISL_433249|2020-04-03:0.000000,hCoV-19/Scotland/EDB129/2020|EPI_ISL_433433|2020-03-23:0.000034,hCoV-19/Scotland/EDB1118/2020|EPI_ISL_433406|2020-04-06:0.000000,hCoV-19/Scotland/EDB1511/2020|EPI_ISL_433464|2020-04-13:0.000000,hCoV-19/Scotland/EDB058/2020|EPI_ISL_425862|2020-03-18:0.000000,hCoV-19/Scotland/EDB910/2020|EPI_ISL_432875|2020-04-06:0.000000,hCoV-19/Wales/PHWC-2A0F1/2020|EPI_ISL_432252|2020-04-04:0.000000,hCoV-19/Scotland/EDB6546/2020|EPI_ISL_487660|2020-04-13:0.000000,hCoV-19/Scotland/EDB6545/2020|EPI_ISL_487784|2020-04-13:0.000000,hCoV-19/Scotland/EDB1529/2020|EPI_ISL_433073|2020-04-13:0.000000,hCoV-19/Scotland/EDB2095/2020|EPI_ISL_433193|2020-04-18:0.000000)14942:0.000101,hCoV-19/Vietnam/VNHN_3629/2020|EPI_ISL_455706|2020-03-30:0.000034)14940:0.000000,(hCoV-19/England/20169030304/2020|EPI_ISL_465225|2020-04-15:0.000000,hCoV-19/England/NORT-29C9DF/2020|EPI_ISL_488166|2020-04-30:0.000000,hCoV-19/England/NORT-29E5AC/2020|EPI_ISL_493519|2020-05-02:0.000000)15129:0.000000,hCoV-19/England/20168004104/2020|EPI_ISL_466597|2020-04-16:0.000034,hCoV-19/England/LIVE-A4AE2/2020|EPI_ISL_500071|2020-03-13:0.000000,(hCoV-19/New_Zealand/20VR3003/2020|EPI_ISL_456395|2020-04-25:0.000034,hCoV-19/New_Zealand/20VR3004/2020|EPI_ISL_456396|2020-04-25:0.000000,hCoV-19/New_Zealand/20VR3005/2020|EPI_ISL_456397|2020-04-25:0.000000)15146:0.000000,((hCoV-19/England/BIRM-612F8/2020|EPI_ISL_477758|2020-06-09:0.000000,hCoV-19/England/BIRM-5FB89/2020|EPI_ISL_473382|2020-05-24:0.000034,hCoV-19/England/BIRM-5FC59/2020|EPI_ISL_473392|2020-05-21:0.000000)27890:0.000000,hCoV-19/Estonia/ChVir4266/2020|EPI_ISL_457722|2020-03:0.000000,hCoV-19/Finland/29M17S2/2020|EPI_ISL_481642|2020-03-29:0.000000,hCoV-19/Brazil/PE-IAM311/2020|EPI_ISL_500480|2020-04-13:0.000102,hCoV-19/Finland/29M77S3/2020|EPI_ISL_481648|2020-03-29:0.000000,hCoV-19/Finland/10A63S14/2020|EPI_ISL_481529|2020-04-10:0.000000,hCoV-19/England/LOND-D3895/2020|EPI_ISL_441000|2020-04-02:0.000000,hCoV-19/Finland/10A53S14/2020|EPI_ISL_481526|2020-04-10:0.000000,hCoV-19/Finland/15A84S16/2020|EPI_ISL_481561|2020-04-15:0.000000,(hCoV-19/Finland/30M83/2020|EPI_ISL_481660|2020-03-30:0.000000,hCoV-19/Finland/4A60S1/2020|EPI_ISL_481670|2020-04-04:0.000000,hCoV-19/Finland/5May56S6/2020|EPI_ISL_481704|2020-05-05:0.000000,hCoV-19/Finland/30M80S3/2020|EPI_ISL_481659|2020-03-30:0.000000,hCoV-19/Finland/21A39S11/2020|EPI_ISL_481610|2020-04-21:0.000034)27899:0.000000,hCoV-19/Finland/30MA7S2/2020|EPI_ISL_481662|2020-03-30:0.000000,hCoV-19/Finland/5A57S2/2020|EPI_ISL_481690|2020-04-05:0.000101)27889:0.000000,(hCoV-19/Wales/PHWC-26E55/2020|EPI_ISL_422080|2020-03-29:0.000000,hCoV-19/Spain/Valencia316/2020|EPI_ISL_436411|2020-03-26:0.000034,hCoV-19/Spain/Donostia-San_Sebastian2140/2020|EPI_ISL_468906|2020-04-12:0.000000,hCoV-19/England/NORW-E6DEB/2020|EPI_ISL_448980|2020-04-18:0.000000,hCoV-19/Australia/VIC329/2020|EPI_ISL_426639|2020-03-17:0.000000)27905:0.000068,hCoV-19/Northern_Ireland/NIRE-1065EC/2020|EPI_ISL_501033|2020-04-29:0.000000,((hCoV-19/England/NORT-2922ED/2020|EPI_ISL_489125|2020-05-08:0.000000,hCoV-19/England/NORT-292FAA/2020|EPI_ISL_488179|2020-06-03:0.000000,hCoV-19/England/NORT-292F9B/2020|EPI_ISL_488180|2020-06-03:0.000000,hCoV-19/England/NORT-292DBF/2020|EPI_ISL_489093|2020-05-19:0.000000,hCoV-19/England/NORT-292DCE/2020|EPI_ISL_489073|2020-05-19:0.000034,hCoV-19/England/NORT-29310D/2020|EPI_ISL_490444|2020-06-02:0.000000,hCoV-19/England/NORT-2923AE/2020|EPI_ISL_489126|2020-05-11:0.000034,hCoV-19/England/NORT-29271B/2020|EPI_ISL_489117|2020-05-14:0.000000,hCoV-19/England/NORT-291D92/2020|EPI_ISL_489131|2020-05-05:0.000034,hCoV-19/England/NORT-29298E/2020|EPI_ISL_489142|2020-05-22:0.000034,hCoV-19/England/NORT-292441/2020|EPI_ISL_489143|2020-05-04:0.000000,hCoV-19/England/NORT-292EDA/2020|EPI_ISL_489104|2020-05-15:0.000000,hCoV-19/England/NORT-291F23/2020|EPI_ISL_489079|2020-05-06:0.000000,hCoV-19/England/NORT-2928AF/2020|EPI_ISL_489085|2020-05-30:0.000034,hCoV-19/England/NORT-2928BE/2020|EPI_ISL_489099|2020-05-30:0.000034,hCoV-19/England/NORT-292881/2020|EPI_ISL_489076|2020-05-30:0.000034,hCoV-19/England/NORT-292274/2020|EPI_ISL_489086|2020-05-08:0.000034)27917:0.000000,hCoV-19/England/NORT-283B4E/2020|EPI_ISL_488502|2020-04-03:0.000034,hCoV-19/England/NORT-297D41/2020|EPI_ISL_488093|2020-04-24:0.000034,(hCoV-19/England/NORT-297AD1/2020|EPI_ISL_488151|2020-04-22:0.000000,hCoV-19/England/NORT-297D23/2020|EPI_ISL_488085|2020-04-24:0.000000)27929:0.000000,hCoV-19/England/NORT-2836D4/2020|EPI_ISL_488671|2020-03-30:0.000000)27916:0.000000,(hCoV-19/Switzerland/100044/2020|EPI_ISL_466967|2020-03-11:0.000034,hCoV-19/Scotland/EDB2893/2020|EPI_ISL_489027|2020-04-01:0.000034,hCoV-19/Scotland/EDB3013/2020|EPI_ISL_488982|2020-04-03:0.000000,hCoV-19/Scotland/EDB3123/2020|EPI_ISL_488914|2020-04-04:0.000000,hCoV-19/Scotland/EDB2966/2020|EPI_ISL_456908|2020-04-02:0.000034,hCoV-19/England/CAMB-7672E/2020|EPI_ISL_438337|2020-03-30:0.000000,hCoV-19/England/CAMB-80114/2020|EPI_ISL_470411|2020-04-09:0.000034,hCoV-19/Scotland/EDB2714/2020|EPI_ISL_487869|2020-03-27:0.000000,hCoV-19/Scotland/EDB3367/2020|EPI_ISL_487741|2020-04-09:0.000000,hCoV-19/Scotland/EDB3040/2020|EPI_ISL_489052|2020-04-03:0.000000)27931:0.000000,hCoV-19/Russia/StPetersburg-RII8935S/2020|EPI_ISL_450292|2020-04-21:0.000034,hCoV-19/Netherlands/ZuidHolland_10005/2020|EPI_ISL_454754|2020-02-28:0.000018,(hCoV-19/Wales/PHWC-2AB87/2020|EPI_ISL_445673|2020-04-07:0.000034,hCoV-19/England/CAMB-73A37/2020|EPI_ISL_425269|2020-03-31:0.000000)27971:0.000034,hCoV-19/Ecuador/USFQ-147/2020|EPI_ISL_491937|2020-06-30:0.000000,hCoV-19/England/BRIS-12F1CB/2020|EPI_ISL_488374|2020-04-13:0.000000,(hCoV-19/Switzerland/100012/2020|EPI_ISL_466937|2020-03-06:0.000101,hCoV-19/Switzerland/100011/2020|EPI_ISL_466936|2020-03-06:0.000034)28093:0.000068,hCoV-19/Spain/Donostia-San_Sebastian2144/2020|EPI_ISL_468929|2020-04-12:0.000000,hCoV-19/Wales/PHWC-32032/2020|EPI_ISL_446600|2020-04-13:0.000000,((hCoV-19/Bulgaria/18/2020|EPI_ISL_480301|2020-04-29:0.000000,hCoV-19/Bulgaria/16/2020|EPI_ISL_480299|2020-04-26:0.000000,hCoV-19/Bulgaria/10/2020|EPI_ISL_480224|2020-04-29:0.000000,hCoV-19/Bulgaria/27/2020|EPI_ISL_480305|2020-05-17:0.000000,hCoV-19/Bulgaria/34/2020|EPI_ISL_480306|2020-04-25:0.000000)28311:0.000000,hCoV-19/USA/CA-CZB-1210/2020|EPI_ISL_450459|2020-03-25:0.000034,hCoV-19/USA/CA-CZB-1217/2020|EPI_ISL_450466|2020-03-23:0.000000)28310:0.000000,(hCoV-19/USA/NY-NYUMC580/2020|EPI_ISL_444697|2020-03-30:0.000000,(hCoV-19/Portugal/PT0513/2020|EPI_ISL_454237|2020-03-20:0.000000,hCoV-19/Portugal/PT0517/2020|EPI_ISL_454241|2020-03-21:0.000000,hCoV-19/Portugal/PT0523/2020|EPI_ISL_454247|2020-03-23:0.000000,hCoV-19/Portugal/PT0171/2020|EPI_ISL_453887|2020-03-28:0.000000)28900:0.000000)28899:0.000000,(hCoV-19/England/CAMB-7D98B/2020|EPI_ISL_441683|2020-04-02:0.000034,hCoV-19/England/BRIS-1263FB/2020|EPI_ISL_458994|2020-04-10:0.000000,hCoV-19/England/CAMB-76CB6/2020|EPI_ISL_438409|2020-03-30:0.000000)28947:0.000034,hCoV-19/England/BRIS-1260E5/2020|EPI_ISL_459064|2020-04-10:0.000000,(hCoV-19/England/LIVE-A1942/2020|EPI_ISL_490348|2020-06-08:0.000034,hCoV-19/Scotland/CVR1550/2020|EPI_ISL_433614|2020-04-03:0.000034,hCoV-19/USA/UT-01838/2020|EPI_ISL_470681|2020-04-13:0.000034)4002:0.000034,hCoV-19/England/20136087804/2020|EPI_ISL_420910|2020-03-25:0.000000,(hCoV-19/Portugal/PT0198/2020|EPI_ISL_453914|2020-03-29:0.000000,hCoV-19/Portugal/PT0571/2020|EPI_ISL_454294|2020-03-26:0.000034)4005:0.000034,(hCoV-19/England/BRIS-12FB36/2020|EPI_ISL_488196|2020-04-03:0.000000,hCoV-19/USA/UT-04032/2020|EPI_ISL_475726|2020-05-11:0.000013)4006:0.000000,hCoV-19/India/ILSCV35750/2020|EPI_ISL_481205|2020-06-12:0.000000,hCoV-19/Australia/VIC658/2020|EPI_ISL_426954|2020-03-28:0.000068,hCoV-19/Belgium/UGent-111/2020|EPI_ISL_475071|2020-03-18:0.000034,(hCoV-19/Australia/VIC489/2020|EPI_ISL_426920|2020-03-29:0.000000,hCoV-19/Switzerland/100050/2020|EPI_ISL_466972|2020-03-11:0.000034,hCoV-19/Australia/VIC764/2020|EPI_ISL_427040|2020-03-29:0.000000,hCoV-19/Spain/Donostia-San_Sebastian_COV003256/2020|EPI_ISL_480994|2020-03-17:0.000000,hCoV-19/England/201080055/2020|EPI_ISL_464446|2020-03-05:0.000034,hCoV-19/Australia/VIC1222/2020|EPI_ISL_430519|2020-04-01:0.000034,hCoV-19/England/LIVE-A660A/2020|EPI_ISL_499725|2020-03-19:0.000034,hCoV-19/England/20139033304/2020|EPI_ISL_421920|2020-03-27:0.000169,hCoV-19/England/20142062204/2020|EPI_ISL_420773|2020-03-30:0.000000,hCoV-19/Spain/Donostia-San_Sebastian2154/2020|EPI_ISL_468942|2020-04-12:0.000000,hCoV-19/England/20152068004/2020|EPI_ISL_466241|2020-04-06:0.000000,hCoV-19/Northern_Ireland/NIRE-FB67F/2020|EPI_ISL_448961|2020-03-26:0.000034,(hCoV-19/USA/IL-UW-MAYO5/2020|EPI_ISL_501077|2020-03-20:0.000034,hCoV-19/USA/IL-NM0125/2020|EPI_ISL_444607|2020-03-21:0.000000)4842:0.000000,hCoV-19/USA/UT-QDX-132/2020|EPI_ISL_467913|2020-03-13:0.000000,hCoV-19/USA/MA-MGH-00521/2020|EPI_ISL_460224|2020-03-16:0.000000)4833:0.000000,hCoV-19/England/PORT-2D1024/2020|EPI_ISL_475319|2020-04-23:0.000000,(hCoV-19/USA/AK-PHL180/2020|EPI_ISL_435443|2020-04-08:0.000034,hCoV-19/USA/NY-PV09360/2020|EPI_ISL_450048|2020-03-15:0.000000)4866:0.000034,(hCoV-19/England/BIRM-5F08A/2020|EPI_ISL_473306|2020-05-06:0.000068,hCoV-19/England/NORT-29CB24/2020|EPI_ISL_484292|2020-05-01:0.000000)4867:0.000000,(hCoV-19/England/BRIS-1261A6/2020|EPI_ISL_459005|2020-04-09:0.000000,(hCoV-19/England/BRIS-12B5C3/2020|EPI_ISL_487524|2020-05-21:0.000068,hCoV-19/England/BRIS-12B87F/2020|EPI_ISL_487629|2020-05-18:0.000068,hCoV-19/England/BRIS-12B648/2020|EPI_ISL_487530|2020-05-19:0.000000)12004:0.000135)12003:0.000101,hCoV-19/Brazil/PE-IAM103/2020|EPI_ISL_500462|2020-04-09:0.000068,((hCoV-19/England/LOND-D9783/2020|EPI_ISL_487636|2020-04-14:0.000034,hCoV-19/England/LOND-D505F/2020|EPI_ISL_444197|2020-04-13:0.000000)12038:0.000000,hCoV-19/England/LOND-D6425/2020|EPI_ISL_487559|2020-04-20:0.000000,(hCoV-19/England/LOND-D5E19/2020|EPI_ISL_444249|2020-04-19:0.000000,hCoV-19/England/LOND-D6786/2020|EPI_ISL_482176|2020-04-23:0.000000,hCoV-19/England/LOND-D6795/2020|EPI_ISL_482212|2020-04-23:0.000000)12035:0.000000,hCoV-19/England/LOND-D6258/2020|EPI_ISL_482215|2020-04-20:0.000000,hCoV-19/England/LOND-D570F/2020|EPI_ISL_453460|2020-04-17:0.000034,hCoV-19/England/LOND-D58B1/2020|EPI_ISL_457272|2020-04-17:0.000135,hCoV-19/England/LOND-D55E7/2020|EPI_ISL_449703|2020-04-16:0.000237,hCoV-19/England/LOND-D5FF8/2020|EPI_ISL_444269|2020-04-20:0.000102,hCoV-19/England/LOND-D5541/2020|EPI_ISL_444232|2020-04-16:0.000000,hCoV-19/England/LOND-D52A4/2020|EPI_ISL_444204|2020-04-15:0.000000,hCoV-19/England/LOND-D50E6/2020|EPI_ISL_444201|2020-04-15:0.000000)12031:0.000000,((hCoV-19/Austria/CeMM0292/2020|EPI_ISL_438116|2020-03-27:0.000000,(hCoV-19/Bangladesh/DU_50768/2020|EPI_ISL_450843|2020-05-06:0.000000,(hCoV-19/Bangladesh/CHRF_0007/2020|EPI_ISL_468075|2020-05-14:0.000068,hCoV-19/Bangladesh/CHRF_0019/2020|EPI_ISL_492030|2020-05-14:0.000000)12058:0.000000)12057:0.000000,hCoV-19/Austria/CeMM0408/2020|EPI_ISL_475840|2020-03-25:0.000068,(hCoV-19/Portugal/PT0410/2020|EPI_ISL_454134|2020-03-21:0.000000,hCoV-19/Portugal/PT0408/2020|EPI_ISL_454132|2020-03-21:0.000000,hCoV-19/Portugal/PT0403/2020|EPI_ISL_454127|2020-03-17:0.000135)12053:0.000068,hCoV-19/Portugal/PT0443/2020|EPI_ISL_454167|2020-03-23:0.000034,(hCoV-19/Canada/ON_MU-S312/2020|EPI_ISL_463980|2020-03-29:0.000000,hCoV-19/Canada/ON-UHTC_0076/2020|EPI_ISL_464019|2020-04-13:0.000000)12056:0.000000,hCoV-19/Canada/ON_MU-S26/2020|EPI_ISL_463975|2020-03-16:0.000169,hCoV-19/Sri_Lanka/COV91/2020|EPI_ISL_428672|2020-03-19:0.000000,hCoV-19/Russia/Buryatia-86204/2020|EPI_ISL_428899|2020-03-29:0.000000,hCoV-19/Russia/Crymea-80603/2020|EPI_ISL_428901|2020-03-23:0.000000,hCoV-19/Portugal/PT0046/2020|EPI_ISL_421449|2020-03-18:0.000034,hCoV-19/United_Arab_Emirates/L7356/2020|EPI_ISL_435140|2020-03-12:0.000034,hCoV-19/Portugal/PT0439/2020|EPI_ISL_454163|2020-03-22:0.000034,hCoV-19/Belgium/MS-0324134/2020|EPI_ISL_420391|2020-03-24:0.000034,hCoV-19/Portugal/PT0438/2020|EPI_ISL_454162|2020-03-22:0.000000,hCoV-19/Portugal/PT0134/2020|EPI_ISL_453850|2020-03-26:0.000000,hCoV-19/Canada/ON_MU-S40/2020|EPI_ISL_463984|2020-03-17:0.000000,((hCoV-19/Canada/BC_08164457/2020|EPI_ISL_477062|2020-05:0.000034,hCoV-19/Canada/BC_04709878/2020|EPI_ISL_477051|2020-05:0.000000,hCoV-19/Canada/BC_04710049/2020|EPI_ISL_477052|2020-05:0.000034)12050:0.000000,hCoV-19/Canada/BC_19071912/2020|EPI_ISL_469213|2020-04:0.000068,hCoV-19/Canada/BC_15918444/2020|EPI_ISL_468678|2020-04:0.000000)12049:0.000000)12040:0.000000,hCoV-19/Russia/StPetersburg-RII8876S/2020|EPI_ISL_450288|2020-04-23:0.000068)12039:0.000000,(hCoV-19/Thailand/Nonthaburi_3472/2020|EPI_ISL_455593|2020-03-20:0.000034,hCoV-19/England/CAMB-73D98/2020|EPI_ISL_433695|2020-04-02:0.000169,(hCoV-19/England/CAMB-7D36F/2020|EPI_ISL_442301|2020-04-06:0.000000,hCoV-19/England/CAMB-78944/2020|EPI_ISL_433794|2020-04-06:0.000000,hCoV-19/England/CAMB-82C20/2020|EPI_ISL_438671|2020-04-23:0.000000,hCoV-19/England/CAMB-81EEF/2020|EPI_ISL_438593|2020-04-22:0.000034)12062:0.000068)12060:0.000034,(hCoV-19/England/BRIS-126FD9/2020|EPI_ISL_469726|2020-04-22:0.000000,hCoV-19/England/BRIS-1852FF8/2020|EPI_ISL_492364|2020-04-01:0.000000)14079:0.000000,(((hCoV-19/England/OXON-B2128/2020|EPI_ISL_479118|2020-05-06:0.000000,hCoV-19/Wales/PHWC-26EA0/2020|EPI_ISL_422145|2020-03-30:0.000000,hCoV-19/Wales/PHWC-2772C/2020|EPI_ISL_432287|2020-04-01:0.000000,hCoV-19/Wales/PHWC-29C76/2020|EPI_ISL_432189|2020-04-05:0.000000)14084:0.000000,hCoV-19/Wales/PHWC-2F1EA/2020|EPI_ISL_446216|2020-04-06:0.000000,hCoV-19/Wales/PHWC-30AEB/2020|EPI_ISL_446320|2020-04-10:0.000000,hCoV-19/Wales/PHWC-2F214/2020|EPI_ISL_446219|2020-04-06:0.000000)14081:0.000000,hCoV-19/England/OXON-B250E/2020|EPI_ISL_479152|2020-04-10:0.000068,hCoV-19/England/OXON-ACC6C/2020|EPI_ISL_448522|2020-04-06:0.000000,hCoV-19/England/LOND-D3543/2020|EPI_ISL_440954|2020-03-27:0.000000,hCoV-19/Austria/CeMM0324/2020|EPI_ISL_475794|2020-04-01:0.000000)14080:0.000000,hCoV-19/Sweden/20-08101/2020|EPI_ISL_454472|2020-03-07:0.000000,((hCoV-19/Portugal/PT0346/2020|EPI_ISL_454062|2020-03-18:0.000000,(hCoV-19/England/20140068704/2020|EPI_ISL_465888|2020-03-28:0.000000,(hCoV-19/Wales/PHWC-165FFC/2020|EPI_ISL_490825|2020-06-12:0.000000,hCoV-19/Wales/PHWC-166E58/2020|EPI_ISL_494121|2020-06-27:0.000000,hCoV-19/Wales/PHWC-165ACE/2020|EPI_ISL_490763|2020-06-27:0.000000,hCoV-19/Wales/PHWC-166D6A/2020|EPI_ISL_494109|2020-06-27:0.000034,hCoV-19/Wales/PHWC-16680F/2020|EPI_ISL_494044|2020-06-27:0.000034,hCoV-19/Wales/PHWC-1663D1/2020|EPI_ISL_493993|2020-06-27:0.000034,hCoV-19/Wales/PHWC-16096C/2020|EPI_ISL_472998|2020-05-23:0.000034,hCoV-19/Wales/PHWC-1659EF/2020|EPI_ISL_490751|2020-06-18:0.000000,hCoV-19/Wales/PHWC-167060/2020|EPI_ISL_494146|2020-06-27:0.000000,hCoV-19/Wales/PHWC-166E1C/2020|EPI_ISL_494118|2020-06-27:0.000000,hCoV-19/Wales/PHWC-166DD3/2020|EPI_ISL_494115|2020-06-27:0.000034,hCoV-19/Wales/PHWC-166A72/2020|EPI_ISL_494075|2020-06-27:0.000034,hCoV-19/Wales/PHWC-16666F/2020|EPI_ISL_494026|2020-06-27:0.000000,hCoV-19/Wales/PHWC-1668E1/2020|EPI_ISL_494057|2020-06-27:0.000000,hCoV-19/Wales/PHWC-1668F0/2020|EPI_ISL_494058|2020-06-27:0.000034,hCoV-19/Wales/PHWC-166C03/2020|EPI_ISL_494094|2020-06-27:0.000101,hCoV-19/Wales/PHWC-166AEB/2020|EPI_ISL_494080|2020-06-27:0.000000,hCoV-19/Wales/PHWC-1664FC/2020|EPI_ISL_494008|2020-06-27:0.000000,hCoV-19/Wales/PHWC-166474/2020|EPI_ISL_494001|2020-06-27:0.000000,hCoV-19/Wales/PHWC-1667F3/2020|EPI_ISL_494043|2020-06-27:0.000034,hCoV-19/Wales/PHWC-1663C2/2020|EPI_ISL_493992|2020-06-27:0.000000,hCoV-19/Wales/PHWC-166359/2020|EPI_ISL_493985|2020-06-27:0.000000,hCoV-19/Wales/PHWC-1663A4/2020|EPI_ISL_493990|2020-06-27:0.000000,(hCoV-19/Wales/PHWC-166896/2020|EPI_ISL_494053|2020-06-27:0.000000,hCoV-19/Wales/PHWC-166F64/2020|EPI_ISL_494133|2020-06-27:0.000000,hCoV-19/Wales/PHWC-166F0A/2020|EPI_ISL_494130|2020-06-27:0.000000,hCoV-19/Wales/PHWC-166C8B/2020|EPI_ISL_494099|2020-06-27:0.000000,hCoV-19/Wales/PHWC-166869/2020|EPI_ISL_494050|2020-06-27:0.000000,hCoV-19/Wales/PHWC-166517/2020|EPI_ISL_494010|2020-06-27:0.000034)15077:0.000000,hCoV-19/Wales/PHWC-16690C/2020|EPI_ISL_494059|2020-06-27:0.000000,hCoV-19/Wales/PHWC-166BCA/2020|EPI_ISL_494091|2020-06-27:0.000034,hCoV-19/Wales/PHWC-16668D/2020|EPI_ISL_494028|2020-06-27:0.000000,(hCoV-19/Wales/PHWC-162C70/2020|EPI_ISL_473183|2020-05-27:0.000000,hCoV-19/Wales/PHWC-162B37/2020|EPI_ISL_473166|2020-05-27:0.000000,hCoV-19/Wales/PHWC-15E59A/2020|EPI_ISL_472821|2020-05-15:0.000000)15062:0.000000,((hCoV-19/Wales/PHWC-166B8E/2020|EPI_ISL_494088|2020-06-27:0.000034,hCoV-19/Wales/PHWC-166D2E/2020|EPI_ISL_494106|2020-06-27:0.000034)15070:0.000000,hCoV-19/Wales/PHWC-16683C/2020|EPI_ISL_494047|2020-06-27:0.000135)15069:0.000135,hCoV-19/Wales/PHWC-166957/2020|EPI_ISL_494062|2020-06-27:0.000000,hCoV-19/Wales/PHWC-1695AB/2020|EPI_ISL_499459|2020-06-25:0.000000,(hCoV-19/Wales/PHWC-16691B/2020|EPI_ISL_494060|2020-06-27:0.000000,hCoV-19/Wales/PHWC-166ABE/2020|EPI_ISL_494077|2020-06-27:0.000000)15085:0.000000,hCoV-19/Wales/PHWC-164C7E/2020|EPI_ISL_479365|2020-06-11:0.000000,hCoV-19/Wales/PHWC-166ACD/2020|EPI_ISL_494078|2020-06-27:0.000000,hCoV-19/Wales/PHWC-165615/2020|EPI_ISL_484689|2020-06-28:0.000000,hCoV-19/Wales/PHWC-165633/2020|EPI_ISL_484691|2020-06-27:0.000000,hCoV-19/Wales/PHWC-16676C/2020|EPI_ISL_494036|2020-06-27:0.000101,hCoV-19/Wales/PHWC-166C30/2020|EPI_ISL_494096|2020-06-27:0.000000,hCoV-19/Wales/PHWC-1665CC/2020|EPI_ISL_494020|2020-06-27:0.000000)15055:0.000034,(hCoV-19/Ecuador/USFQ-120/2020|EPI_ISL_491932|2020-07-03:0.000000,hCoV-19/Portugal/PT0062/2020|EPI_ISL_421465|2020-03-19:0.000000,hCoV-19/Portugal/PT0150/2020|EPI_ISL_453866|2020-03-21:0.000000)15086:0.000000,hCoV-19/Wales/PHWC-26C5B/2020|EPI_ISL_422119|2020-03-27:0.000000,hCoV-19/Wales/PHWC-2AA4E/2020|EPI_ISL_445655|2020-04-07:0.000000,hCoV-19/Wales/PHWC-2E01B/2020|EPI_ISL_446047|2020-04-10:0.000170,hCoV-19/Portugal/PT0079/2020|EPI_ISL_421482|2020-03-18:0.000034,hCoV-19/Wales/PHWC-26D49/2020|EPI_ISL_422022|2020-03-30:0.000000,(hCoV-19/Wales/PHWC-1686B8/2020|EPI_ISL_494271|2020-04-02:0.000000,hCoV-19/Wales/PHWC-2DF6A/2020|EPI_ISL_446042|2020-04-10:0.000000,hCoV-19/Wales/PHWC-26DD0/2020|EPI_ISL_422031|2020-03-30:0.000000,hCoV-19/Ecuador/USFQ-066/2020|EPI_ISL_481248|2020-04-17:0.000000,hCoV-19/Ecuador/USFQ-054/2020|EPI_ISL_481246|2020-04-17:0.000000,hCoV-19/Wales/PHWC-27470/2020|EPI_ISL_432299|2020-03-31:0.000068)15036:0.000000,(hCoV-19/England/BRIS-1305BC/2020|EPI_ISL_492734|2020-04-12:0.000000,hCoV-19/England/BRIS-12E93D/2020|EPI_ISL_488369|2020-04-23:0.000000,hCoV-19/England/BRIS-12FAEE/2020|EPI_ISL_488325|2020-04-03:0.000000,hCoV-19/England/BRIS-12607C/2020|EPI_ISL_458986|2020-04-09:0.000068,hCoV-19/England/BRIS-125F43/2020|EPI_ISL_443962|2020-03-30:0.000000,hCoV-19/England/BRIS-129EAC/2020|EPI_ISL_458377|2020-04-16:0.000000,hCoV-19/England/BRIS-1264F8/2020|EPI_ISL_459071|2020-04-10:0.000034,hCoV-19/England/BRIS-1251C5/2020|EPI_ISL_443805|2020-03-26:0.000000,hCoV-19/England/BRIS-12673B/2020|EPI_ISL_458950|2020-04-09:0.000101,hCoV-19/England/BRIS-128E9E/2020|EPI_ISL_458829|2020-04-18:0.000102,hCoV-19/England/BRIS-129FC7/2020|EPI_ISL_458405|2020-04-16:0.000000,(hCoV-19/England/BRIS-125787/2020|EPI_ISL_443847|2020-03-29:0.000000,hCoV-19/England/BRIS-126443/2020|EPI_ISL_458945|2020-04-10:0.000000)15047:0.000068)15039:0.000000,hCoV-19/Portugal/PT0105/2020|EPI_ISL_453821|2020-03-20:0.000034,hCoV-19/Portugal/PT0081/2020|EPI_ISL_421484|2020-03-19:0.000000)15030:0.000034)15029:0.000000,hCoV-19/England/CAMB-720CD/2020|EPI_ISL_439918|2020-03-28:0.000000,(hCoV-19/England/CAMB-1B4EC4/2020|EPI_ISL_477798|2020-06-16:0.000068,hCoV-19/England/CAMB-1AACF4/2020|EPI_ISL_470250|2020-04-18:0.000000,hCoV-19/England/CAMB-80958/2020|EPI_ISL_442622|2020-04-10:0.000000)15024:0.000000,hCoV-19/England/CAMB-728C5/2020|EPI_ISL_439874|2020-03-23:0.000000,hCoV-19/England/CAMB-733F0/2020|EPI_ISL_440296|2020-03-23:0.000000,hCoV-19/England/CAMB-7D0C2/2020|EPI_ISL_442231|2020-04-06:0.000000,hCoV-19/England/CAMB-7CEF6/2020|EPI_ISL_442342|2020-04-05:0.000000)15021:0.000034,hCoV-19/Wales/PHWC-15CD94/2020|EPI_ISL_472618|2020-04-21:0.000034,hCoV-19/Netherlands/ZuidHolland_98/2020|EPI_ISL_422634|2020-03-31:0.000000,hCoV-19/USA/MN-MDH-1279/2020|EPI_ISL_483000|2020-03-15:0.000068,hCoV-19/Belgium/ULG-10029/2020|EPI_ISL_421203|2020-03-31:0.000034,((hCoV-19/New_Zealand/20VR1887/2020|EPI_ISL_456294|2020-04-02:0.000000,hCoV-19/England/LOND-D67E0/2020|EPI_ISL_482196|2020-04-24:0.000034,hCoV-19/England/CAMB-7D7EB/2020|EPI_ISL_441723|2020-04-06:0.000034,hCoV-19/England/CAMB-81C03/2020|EPI_ISL_442602|2020-04-13:0.000034)15110:0.000000,((hCoV-19/Scotland/CVR3441/2020|EPI_ISL_456854|2020-05-07:0.000000,(hCoV-19/Scotland/CVR3436/2020|EPI_ISL_456851|2020-05-07:0.000000,hCoV-19/Scotland/CVR3439/2020|EPI_ISL_456852|2020-05-08:0.000000)15115:0.000000)15114:0.000000,hCoV-19/Scotland/CVR3011/2020|EPI_ISL_461620|2020-04-23:0.000000,hCoV-19/Scotland/CVR3528/2020|EPI_ISL_473666|2020-05-11:0.000000,hCoV-19/Scotland/CVR3729/2020|EPI_ISL_473769|2020-05-27:0.000034)15113:0.000034)15109:0.000000,(hCoV-19/Scotland/EDB6402/2020|EPI_ISL_487711|2020-04-15:0.000034,hCoV-19/Scotland/EDB6433/2020|EPI_ISL_487938|2020-04-21:0.000000,(hCoV-19/Scotland/EDB6447/2020|EPI_ISL_491577|2020-04-22:0.000000,hCoV-19/Scotland/EDB6429/2020|EPI_ISL_487953|2020-04-24:0.000000)15121:0.000000,hCoV-19/Scotland/EDB5089/2020|EPI_ISL_487781|2020-04-25:0.000034,(hCoV-19/Scotland/EDB5723/2020|EPI_ISL_473844|2020-04-11:0.000000,hCoV-19/Scotland/EDB5722/2020|EPI_ISL_473843|2020-04-11:0.000000,hCoV-19/Scotland/EDB5668/2020|EPI_ISL_473827|2020-04-12:0.000000)15123:0.000034,(hCoV-19/Scotland/EDB5486/2020|EPI_ISL_461757|2020-04-26:0.000017,hCoV-19/Scotland/EDB5484/2020|EPI_ISL_461756|2020-04-26:0.000000)15125:0.000000)15118:0.000000,(hCoV-19/Northern_Ireland/NIRE-106C50/2020|EPI_ISL_500954|2020-05-18:0.000000,hCoV-19/Northern_Ireland/NIRE-106BBD/2020|EPI_ISL_501035|2020-05-19:0.000034,hCoV-19/Northern_Ireland/NIRE-106CF6/2020|EPI_ISL_501064|2020-05-19:0.000000)15127:0.000000,hCoV-19/Italy/TE6195/2020|EPI_ISL_420569|2020-03-23:0.000000,hCoV-19/Australia/SAP336/2020|EPI_ISL_483113|2020-03-23:0.000000,(((hCoV-19/USA/CA-CZB-1841/2020|EPI_ISL_486154|2020-04-27:0.000000,hCoV-19/USA/GA_2741/2020|EPI_ISL_419556|2020-02-29:0.000000,hCoV-19/USA/GA_2742/2020|EPI_ISL_419557|2020-02-29:0.000034,hCoV-19/USA/CA-CZB-1794/2020|EPI_ISL_486123|2020-04-16:0.000000,hCoV-19/USA/CA-CZB-1919/2020|EPI_ISL_486211|2020-04-22:0.000034,((hCoV-19/USA/CA-CZB-1874/2020|EPI_ISL_486174|2020-04-28:0.000000,hCoV-19/USA/CA-CZB-1849/2020|EPI_ISL_486161|2020-04-27:0.000000,hCoV-19/USA/CA-CZB-1871/2020|EPI_ISL_486171|2020-04-28:0.000000,hCoV-19/USA/CA-CZB-1878/2020|EPI_ISL_486177|2020-04-28:0.000000)27821:0.000000,hCoV-19/USA/CA-CZB-1863/2020|EPI_ISL_486168|2020-04-28:0.000000,(hCoV-19/USA/CA-CZB-1846/2020|EPI_ISL_486159|2020-04-26:0.000000,hCoV-19/USA/CA-CZB-2018/2020|EPI_ISL_486271|2020-05-03:0.000034,hCoV-19/USA/CA-CZB-1845/2020|EPI_ISL_486158|2020-04-26:0.000034,hCoV-19/USA/CA-CZB-1844/2020|EPI_ISL_486157|2020-04-25:0.000000,hCoV-19/USA/CA-CZB-1978/2020|EPI_ISL_486247|2020-05-07:0.000034,(hCoV-19/USA/CA-CZB-2016/2020|EPI_ISL_486269|2020-05-01:0.000000,hCoV-19/USA/CA-CZB-1944/2020|EPI_ISL_486222|2020-05-04:0.000000,hCoV-19/USA/CA-CZB-1972/2020|EPI_ISL_486244|2020-05-07:0.000034)27845:0.000000,hCoV-19/USA/CA-CZB-1855/2020|EPI_ISL_486164|2020-04-27:0.000000)27839:0.000000,hCoV-19/USA/CA-CZB-1923/2020|EPI_ISL_486215|2020-04-23:0.000034,hCoV-19/USA/CA-CZB-1926/2020|EPI_ISL_486216|2020-04-23:0.000068,(hCoV-19/USA/CA-CZB-1820/2020|EPI_ISL_486137|2020-04-23:0.000000,hCoV-19/USA/CA-CZB-1921/2020|EPI_ISL_486213|2020-04-23:0.000068)27837:0.000000,hCoV-19/USA/CA-CZB-1920/2020|EPI_ISL_486212|2020-04-23:0.000000,hCoV-19/USA/CA-CZB-1879/2020|EPI_ISL_486178|2020-04-28:0.000000,hCoV-19/USA/CA-CZB-1873/2020|EPI_ISL_486173|2020-04-28:0.000000,hCoV-19/USA/CA-CZB-1861/2020|EPI_ISL_486167|2020-04-28:0.000068,hCoV-19/USA/CA-CZB-1795/2020|EPI_ISL_486124|2020-04-16:0.000034,hCoV-19/USA/CA-CZB-1797/2020|EPI_ISL_486126|2020-04-16:0.000136,hCoV-19/USA/CA-CZB-1851/2020|EPI_ISL_486162|2020-04-27:0.000000,hCoV-19/USA/CA-CZB-1872/2020|EPI_ISL_486172|2020-04-28:0.000068,hCoV-19/USA/CA-CZB-1877/2020|EPI_ISL_486176|2020-04-28:0.000000,hCoV-19/USA/CA-CZB-1922/2020|EPI_ISL_486214|2020-04-23:0.000000)27820:0.000000,(hCoV-19/USA/NY-NYUMC723/2020|EPI_ISL_451438|2020-03-26:0.000000,hCoV-19/USA/NY-PV09481/2020|EPI_ISL_450153|2020-03-20:0.000000)27847:0.000000,(hCoV-19/USA/CA-CZB-1551/2020|EPI_ISL_468494|2020-04-29:0.000000,(hCoV-19/USA/TX-HMH0413/2020|EPI_ISL_434998|2020-04-01:0.000000,hCoV-19/USA/TX-HMH0189/2020|EPI_ISL_434865|2020-03-23:0.000034)27850:0.000034)27849:0.000000,hCoV-19/USA/CA-CZB-1822/2020|EPI_ISL_486138|2020-04-23:0.000000,hCoV-19/USA/CA-CZB-1840/2020|EPI_ISL_486153|2020-04-27:0.000000)27815:0.000034,(hCoV-19/USA/CA-CZB-2002/2020|EPI_ISL_486262|2020-04-30:0.000000,(hCoV-19/USA/CA-CZB-1999/2020|EPI_ISL_486259|2020-04-30:0.000000,hCoV-19/USA/CA-CZB-2017/2020|EPI_ISL_486270|2020-05-01:0.000000,hCoV-19/USA/CA-CZB-1993/2020|EPI_ISL_486256|2020-04-30:0.000000,hCoV-19/USA/CA-CZB-2001/2020|EPI_ISL_486261|2020-04-30:0.000000,hCoV-19/USA/CA-CZB-2003/2020|EPI_ISL_486263|2020-04-30:0.000034,hCoV-19/USA/CA-CZB-1894/2020|EPI_ISL_486193|2020-04-21:0.000000,hCoV-19/USA/CA-CZB-1995/2020|EPI_ISL_486258|2020-04-30:0.000000,hCoV-19/USA/CA-CZB-1992/2020|EPI_ISL_486255|2020-04-30:0.000034,hCoV-19/USA/CA-CZB-1994/2020|EPI_ISL_486257|2020-04-30:0.000034,hCoV-19/USA/CA-CZB-2000/2020|EPI_ISL_486260|2020-04-30:0.000000)27855:0.000000)27854:0.000000)27814:0.000000,hCoV-19/Sweden/20-51578/2020|EPI_ISL_476135|2020-05-19:0.000000,(hCoV-19/Wales/PHWC-2B00F/2020|EPI_ISL_432263|2020-04-07:0.000000,hCoV-19/Wales/PHWC-2A3DA/2020|EPI_ISL_445564|2020-04-06:0.000000,hCoV-19/Wales/PHWC-28E44/2020|EPI_ISL_445448|2020-04-02:0.000000)27865:0.000000)27813:0.000000,(hCoV-19/USA/CA-CZB-1108/2020|EPI_ISL_444066|2020-04-30:0.000000,hCoV-19/USA/CA-CZB-1105/2020|EPI_ISL_444063|2020-04-30:0.000034)27887:0.000000,(hCoV-19/England/BRIS-13080E/2020|EPI_ISL_492587|2020-04-12:0.000136,hCoV-19/England/BRIS-128818/2020|EPI_ISL_458752|2020-04-14:0.000034,hCoV-19/England/BRIS-128836/2020|EPI_ISL_458804|2020-04-14:0.000000)27956:0.000034,(hCoV-19/England/NORT-29B42A/2020|EPI_ISL_493493|2020-05-31:0.000000,hCoV-19/England/NORT-2993A7/2020|EPI_ISL_493486|2020-04-23:0.000000,hCoV-19/England/NORT-28B38A/2020|EPI_ISL_457312|2020-05-04:0.000034,hCoV-19/England/NORT-29B017/2020|EPI_ISL_493490|2020-05-26:0.000135)27961:0.000034,hCoV-19/Scotland/GCVR-1720CC/2020|EPI_ISL_469977|2020-03-30:0.000068,hCoV-19/England/CAMB-1AAA90/2020|EPI_ISL_470235|2020-04-18:0.000000,hCoV-19/England/BRIS-12ABA4/2020|EPI_ISL_458323|2020-05-01:0.000000,(hCoV-19/England/CAMB-75947/2020|EPI_ISL_438482|2020-03-30:0.000000,((hCoV-19/England/CAMB-7EFD3/2020|EPI_ISL_442974|2020-04-08:0.000034,hCoV-19/England/CAMB-8366D/2020|EPI_ISL_443384|2020-04-14:0.000000,hCoV-19/England/CAMB-82D1E/2020|EPI_ISL_443467|2020-04-12:0.000000,hCoV-19/England/CAMB-734B1/2020|EPI_ISL_439997|2020-03-20:0.000068,hCoV-19/England/CAMB-735DC/2020|EPI_ISL_440111|2020-03-20:0.000034)28819:0.000000,hCoV-19/England/CAMB-77699/2020|EPI_ISL_439399|2020-03-31:0.000000,hCoV-19/England/CAMB-81A81/2020|EPI_ISL_443084|2020-04-11:0.000034,hCoV-19/England/CAMB-7F95C/2020|EPI_ISL_470445|2020-04-09:0.000034)28818:0.000000,hCoV-19/England/BRIS-128CC1/2020|EPI_ISL_458871|2020-04-14:0.000000,hCoV-19/USA/UT-03699/2020|EPI_ISL_450554|2020-04-07:0.000000,hCoV-19/England/CAMB-7294A/2020|EPI_ISL_439594|2020-03-22:0.000068,hCoV-19/England/CAMB-75CE4/2020|EPI_ISL_438292|2020-03-29:0.000135,hCoV-19/England/BRIS-125EEC/2020|EPI_ISL_443795|2020-03-30:0.000135,hCoV-19/England/BRIS-12A139/2020|EPI_ISL_458443|2020-04-16:0.000034,hCoV-19/England/CAMB-1AA5F9/2020|EPI_ISL_470254|2020-04-17:0.000000,hCoV-19/England/NORT-288F10/2020|EPI_ISL_458579|2020-03-24:0.000000,hCoV-19/England/CAMB-1ACBAA/2020|EPI_ISL_489554|2020-04-23:0.000000,hCoV-19/England/OXON-AC534/2020|EPI_ISL_448458|2020-04-05:0.000034)28816:0.000000,(hCoV-19/England/CAMB-7DCDD/2020|EPI_ISL_441752|2020-04-06:0.000034,hCoV-19/Wales/PHWC-32621/2020|EPI_ISL_474336|2020-04-15:0.000034,hCoV-19/England/CAMB-77B30/2020|EPI_ISL_439510|2020-03-31:0.000034,hCoV-19/England/BRIS-124A43/2020|EPI_ISL_443895|2020-03-25:0.000000,hCoV-19/Scotland/CVR2967/2020|EPI_ISL_453086|2020-04-20:0.000000,hCoV-19/USA/UT-03696/2020|EPI_ISL_450551|2020-04-07:0.000034,(hCoV-19/England/BRIS-123015/2020|EPI_ISL_442628|2020-04-04:0.000000,hCoV-19/England/BRIS-123051/2020|EPI_ISL_442736|2020-04-05:0.000000,hCoV-19/England/BRIS-123CE4/2020|EPI_ISL_492768|2020-04-07:0.000034,hCoV-19/England/BRIS-18537C2/2020|EPI_ISL_492439|2020-04-14:0.000000)28841:0.000000,hCoV-19/Northern_Ireland/NIRE-FAB08/2020|EPI_ISL_441730|2020-03-27:0.000000)28834:0.000000,(hCoV-19/USA/UT-03332/2020|EPI_ISL_498644|2020-04-22:0.000101,hCoV-19/England/NORT-289665/2020|EPI_ISL_458706|2020-03-31:0.000000,hCoV-19/England/CAMB-7BDDC/2020|EPI_ISL_442155|2020-04-04:0.000000)28858:0.000034,(hCoV-19/Wales/PHWC-28A22/2020|EPI_ISL_445388|2020-04-01:0.000000,hCoV-19/England/BRIS-12680B/2020|EPI_ISL_459017|2020-04-09:0.000000,hCoV-19/England/CAMB-7D6EE/2020|EPI_ISL_441552|2020-04-06:0.000034,hCoV-19/USA/UT-03474/2020|EPI_ISL_450541|2020-03-14:0.000000,hCoV-19/England/CAMB-75F45/2020|EPI_ISL_438385|2020-03-29:0.000034,hCoV-19/Wales/PHWC-30B7F/2020|EPI_ISL_446328|2020-04-10:0.000000,hCoV-19/England/CAMB-1AD550/2020|EPI_ISL_489416|2020-04-25:0.000068,hCoV-19/Wales/PHWC-28BC5/2020|EPI_ISL_445414|2020-04-03:0.000034,hCoV-19/Wales/PHWC-3282B/2020|EPI_ISL_474355|2020-04-15:0.000000,hCoV-19/England/BRIS-125778/2020|EPI_ISL_443830|2020-03-28:0.000034,hCoV-19/England/CAMB-1AC700/2020|EPI_ISL_489420|2020-04-24:0.000000,hCoV-19/England/CAMB-7F41F/2020|EPI_ISL_442864|2020-04-07:0.000000,hCoV-19/England/BRIS-123983/2020|EPI_ISL_470529|2020-04-07:0.000034,hCoV-19/England/CAMB-81B15/2020|EPI_ISL_442570|2020-04-11:0.000000,(hCoV-19/Portugal/PT0086/2020|EPI_ISL_421489|2020-03-20:0.000068,hCoV-19/England/CAMB-82974/2020|EPI_ISL_443535|2020-04-14:0.000000)28874:0.000101)28860:0.000034,(hCoV-19/England/BRIS-12F28C/2020|EPI_ISL_488296|2020-04-13:0.000034,hCoV-19/England/BRIS-12CC27/2020|EPI_ISL_481924|2020-04-17:0.000000)28876:0.000034,(hCoV-19/Italy/Hsacco-14/2020|EPI_ISL_486651|2020-03-24:0.000000,hCoV-19/England/BRIS-12F091/2020|EPI_ISL_488197|2020-04-23:0.000000,hCoV-19/England/BRIS-12CFE2/2020|EPI_ISL_481962|2020-04-25:0.000000,hCoV-19/England/BRIS-12CFF1/2020|EPI_ISL_481910|2020-04-25:0.000000)28877:0.000000,(hCoV-19/England/BRIS-124CA7/2020|EPI_ISL_443862|2020-03-26:0.000000,hCoV-19/England/NORT-289340/2020|EPI_ISL_458703|2020-03-29:0.000000,hCoV-19/England/BRIS-1231C7/2020|EPI_ISL_442794|2020-04-06:0.000000,hCoV-19/England/BRIS-122D4C/2020|EPI_ISL_440681|2020-04-02:0.000000,hCoV-19/England/CAMB-7330F/2020|EPI_ISL_440257|2020-03-21:0.000000,hCoV-19/England/CAMB-7A8FA/2020|EPI_ISL_433828|2020-04-07:0.000000,(hCoV-19/England/CAMB-81E3A/2020|EPI_ISL_438583|2020-04-21:0.000000,hCoV-19/England/CAMB-82A17/2020|EPI_ISL_438647|2020-04-23:0.000000,hCoV-19/England/CAMB-7B01F/2020|EPI_ISL_433906|2020-04-11:0.000000)28889:0.000034,hCoV-19/England/CAMB-7AF13/2020|EPI_ISL_433894|2020-04-10:0.000000,hCoV-19/England/CAMB-7B0C4/2020|EPI_ISL_433915|2020-04-11:0.000034,hCoV-19/England/CAMB-78504/2020|EPI_ISL_433744|2020-03-27:0.000068,hCoV-19/England/CAMB-74702/2020|EPI_ISL_425326|2020-03-29:0.000034,hCoV-19/England/CAMB-7475D/2020|EPI_ISL_425331|2020-03-29:0.000000,hCoV-19/England/NORW-E8183/2020|EPI_ISL_449117|2020-04-08:0.000000)28882:0.000000,(hCoV-19/England/CAMB-72C9C/2020|EPI_ISL_440040|2020-03-22:0.000000,hCoV-19/England/CAMB-80A73/2020|EPI_ISL_470447|2020-04-09:0.000000,hCoV-19/Scotland/GCVR-1708D5/2020|EPI_ISL_459603|2020-03-24:0.000000,hCoV-19/England/NORT-288F4D/2020|EPI_ISL_458619|2020-03-24:0.000000,hCoV-19/England/BRIS-124A16/2020|EPI_ISL_443864|2020-03-25:0.000000,hCoV-19/England/CAMB-77A7F/2020|EPI_ISL_439444|2020-04-01:0.000000,hCoV-19/Scotland/GCVR-16FB94/2020|EPI_ISL_489694|2020-03-22:0.000000,hCoV-19/USA/MN68-MDH68/2020|EPI_ISL_419396|2020-03-14:0.000000)28892:0.000000,hCoV-19/England/CAMB-78179/2020|EPI_ISL_441139|2020-04-02:0.000068,hCoV-19/England/BRIS-125A60/2020|EPI_ISL_443718|2020-03-30:0.000000,hCoV-19/England/BRIS-124CC5/2020|EPI_ISL_470356|2020-03-26:0.000068,hCoV-19/England/BRIS-129334/2020|EPI_ISL_458787|2020-04-19:0.000000,hCoV-19/England/CAMB-7FA59/2020|EPI_ISL_470486|2020-04-08:0.000000,hCoV-19/England/BIRM-612DA/2020|EPI_ISL_477756|2020-06-09:0.000000,(hCoV-19/England/NORT-28AF4B/2020|EPI_ISL_492948|2020-04-16:0.000000,(hCoV-19/England/BRIS-12C7CC/2020|EPI_ISL_469518|2020-05-13:0.000000,hCoV-19/England/BRIS-128757/2020|EPI_ISL_458758|2020-04-15:0.000034,hCoV-19/England/BRIS-128EE9/2020|EPI_ISL_458781|2020-04-18:0.000034,hCoV-19/England/BRIS-127D47/2020|EPI_ISL_469782|2020-04-17:0.000000,hCoV-19/England/BRIS-127A40/2020|EPI_ISL_469724|2020-04-17:0.000000,(hCoV-19/England/BRIS-1853FCA/2020|EPI_ISL_492433|2020-04-27:0.000000,hCoV-19/England/BRIS-18545F4/2020|EPI_ISL_495113|2020-04-30:0.000000)4778:0.000000,hCoV-19/England/BRIS-12EA2B/2020|EPI_ISL_488378|2020-04-23:0.000000,(hCoV-19/England/BRIS-12B2EA/2020|EPI_ISL_487602|2020-05-02:0.000028,(hCoV-19/England/BRIS-12EB73/2020|EPI_ISL_488415|2020-04-24:0.000000,hCoV-19/England/BRIS-127363/2020|EPI_ISL_469574|2020-04-24:0.000101,hCoV-19/England/BRIS-12B2DB/2020|EPI_ISL_487620|2020-05-02:0.000006)4775:0.000000,hCoV-19/England/BRIS-129DDC/2020|EPI_ISL_458311|2020-04-16:0.000000,hCoV-19/England/BRIS-12A2EB/2020|EPI_ISL_458511|2020-04-15:0.000034)4772:0.000000,hCoV-19/England/BRIS-18536E3/2020|EPI_ISL_492366|2020-04-14:0.000000,hCoV-19/England/BRIS-129431/2020|EPI_ISL_458748|2020-04-19:0.000000,hCoV-19/England/BRIS-18545C7/2020|EPI_ISL_492377|2020-04-14:0.000000,hCoV-19/England/BRIS-1853B99/2020|EPI_ISL_492329|2020-04-26:0.000000,hCoV-19/England/BRIS-18541F0/2020|EPI_ISL_492278|2020-04-28:0.000000,hCoV-19/England/BRIS-12FA57/2020|EPI_ISL_488341|2020-04-03:0.000000,hCoV-19/England/BRIS-12F42C/2020|EPI_ISL_488416|2020-04-13:0.000000,hCoV-19/England/BRIS-12F529/2020|EPI_ISL_488425|2020-04-12:0.000000,hCoV-19/England/BRIS-12F50B/2020|EPI_ISL_488232|2020-04-12:0.000000,hCoV-19/England/BRIS-18543BE/2020|EPI_ISL_492322|2020-04-29:0.000000,hCoV-19/England/BRIS-185371D/2020|EPI_ISL_492353|2020-04-14:0.000000,hCoV-19/England/BRIS-129589/2020|EPI_ISL_458864|2020-04-20:0.000000,hCoV-19/England/BRIS-1292DD/2020|EPI_ISL_458784|2020-04-19:0.000000)4765:0.000000)4764:0.000000,(hCoV-19/England/SHEF-C0EF3/2020|EPI_ISL_462000|2020-04-18:0.000000,(hCoV-19/England/202881379/2020|EPI_ISL_491714|2020-06-14:0.000000,hCoV-19/England/LCST-24D71C9/2020|EPI_ISL_499974|2020-06-22:0.000000,hCoV-19/England/SHEF-CAB7A/2020|EPI_ISL_484489|2020-06-07:0.000000,hCoV-19/England/SHEF-C9470/2020|EPI_ISL_475420|2020-05-27:0.000019,hCoV-19/England/SHEF-C6CB7/2020|EPI_ISL_479223|2020-05-22:0.000000,hCoV-19/England/SHEF-C913D/2020|EPI_ISL_484478|2020-06-14:0.000000,hCoV-19/England/SHEF-C8D1C/2020|EPI_ISL_484476|2020-05-21:0.000000,hCoV-19/England/SHEF-C5D1F/2020|EPI_ISL_484460|2020-06-19:0.000000,hCoV-19/England/SHEF-C2459/2020|EPI_ISL_462005|2020-05-20:0.000000,hCoV-19/England/SHEF-C43A5/2020|EPI_ISL_493678|2020-05-22:0.000034,hCoV-19/England/SHEF-D1509/2020|EPI_ISL_479276|2020-06-08:0.000000,(hCoV-19/England/SHEF-C1038/2020|EPI_ISL_484435|2020-06-06:0.000000,(hCoV-19/England/SHEF-CA275/2020|EPI_ISL_493693|2020-07-04:0.000000,hCoV-19/England/SHEF-CDC83/2020|EPI_ISL_493716|2020-07-10:0.000034,hCoV-19/England/SHEF-C6051/2020|EPI_ISL_493684|2020-07-12:0.000000)4805:0.000000)4804:0.000000,hCoV-19/England/SHEF-C17D9/2020|EPI_ISL_493669|2020-07-01:0.000000,hCoV-19/England/SHEF-C3E2D/2020|EPI_ISL_484446|2020-06-05:0.000000,hCoV-19/England/SHEF-CA9F8/2020|EPI_ISL_493696|2020-06-21:0.000000,hCoV-19/England/SHEF-CB53F/2020|EPI_ISL_484494|2020-06-19:0.000000,(hCoV-19/England/SHEF-C9A8D/2020|EPI_ISL_484484|2020-06-12:0.000000,hCoV-19/England/SHEF-C9847/2020|EPI_ISL_484482|2020-06-11:0.000000)4797:0.000000,hCoV-19/England/SHEF-CF5FF/2020|EPI_ISL_493724|2020-07-11:0.000034,hCoV-19/England/SHEF-D285A/2020|EPI_ISL_493735|2020-07-06:0.000101,hCoV-19/England/SHEF-C580F/2020|EPI_ISL_479216|2020-06-09:0.000000,hCoV-19/England/SHEF-CFFA6/2020|EPI_ISL_484508|2020-06-18:0.000000,hCoV-19/England/SHEF-D0458/2020|EPI_ISL_484511|2020-06-12:0.000104,hCoV-19/England/SHEF-CD069/2020|EPI_ISL_493709|2020-06-21:0.000000,hCoV-19/England/SHEF-CB6F0/2020|EPI_ISL_493702|2020-06-19:0.000015)4789:0.000000)4788:0.000000,((hCoV-19/England/20098017604/2020|EPI_ISL_464195|2020-02-26:0.000034,(hCoV-19/USA/NE-11507/2020|EPI_ISL_475222|2020-05-05:0.000000,hCoV-19/USA/NE-10862/2020|EPI_ISL_475191|2020-05-04:0.000000,hCoV-19/USA/NE-10866/2020|EPI_ISL_475192|2020-05-04:0.000000)4810:0.000034)4809:0.000068,(hCoV-19/Switzerland/120170/2020|EPI_ISL_468248|2020-04-26:0.000000,hCoV-19/Switzerland/130001/2020|EPI_ISL_466997|2020-05-05:0.000034,hCoV-19/Switzerland/140073/2020|EPI_ISL_476120|2020-04-24:0.000068,hCoV-19/Switzerland/140058/2020|EPI_ISL_476107|2020-04-30:0.000000,hCoV-19/Switzerland/140053/2020|EPI_ISL_476104|2020-05-03:0.000000,hCoV-19/Switzerland/140074/2020|EPI_ISL_476121|2020-04-24:0.000000,hCoV-19/Switzerland/120188/2020|EPI_ISL_468263|2020-04-27:0.000101,hCoV-19/Switzerland/130007/2020|EPI_ISL_467003|2020-05-06:0.000034)4811:0.000000)4808:0.000034,hCoV-19/England/20150040104/2020|EPI_ISL_466230|2020-03-31:0.000000,(((hCoV-19/Switzerland/140028/2020|EPI_ISL_476093|2020-05-21:0.000000,((hCoV-19/Switzerland/150034_428_A09_plus/2020|EPI_ISL_483662|2020-06-03:0.000000,hCoV-19/Switzerland/150040_432_C02_plus/2020|EPI_ISL_483665|2020-06-02:0.000034,hCoV-19/Switzerland/150029_425_D03_plus/2020|EPI_ISL_483661|2020-06-04:0.000135)4859:0.000000,hCoV-19/Switzerland/140002/2020|EPI_ISL_476081|2020-05-15:0.000000,hCoV-19/Switzerland/120206/2020|EPI_ISL_468279|2020-04-27:0.000000)4857:0.000068)4856:0.000000,(hCoV-19/Australia/NSW2207/2020|EPI_ISL_500665|2020-03-21:0.000068,hCoV-19/Northern_Ireland/NIRE-FB1BA/2020|EPI_ISL_448945|2020-03-24:0.000000)4861:0.000034)4855:0.000000,hCoV-19/USA/WA-UW-13400/2020|EPI_ISL_501148|2020-07-02:0.000068,(hCoV-19/USA/MI-MDHHS-SC20171/2020|EPI_ISL_436827|2020-03-19:0.000034,hCoV-19/Iceland/506/2020|EPI_ISL_424528|2020-03-21:0.000000)4864:0.000034,hCoV-19/England/BRIS-1234A0/2020|EPI_ISL_442727|2020-04-06:0.000034)4854:0.000000,hCoV-19/England/20132023704/2020|EPI_ISL_423752|2020-03-23:0.000000,(hCoV-19/Bosnia_and_Herzegovina/ChVir7365/2020|EPI_ISL_462467|2020-03-26:0.000000,hCoV-19/Bosnia_and_Herzegovina/ChVir7346/2020|EPI_ISL_462453|2020-03-20:0.000034,hCoV-19/Bosnia_and_Herzegovina/ChVir7344/2020|EPI_ISL_462452|2020-03-19:0.000068,hCoV-19/Bosnia_and_Herzegovina/ChVir7347/2020|EPI_ISL_462454|2020-03-20:0.000000,hCoV-19/Bosnia_and_Herzegovina/ChVir7354/2020|EPI_ISL_462460|2020-03-22:0.000000)10379:0.000000,(((hCoV-19/England/CAMB-78917/2020|EPI_ISL_433791|2020-04-08:0.000068,hCoV-19/India/ILSCV27409/2020|EPI_ISL_481120|2020-05-21:0.000000,hCoV-19/Greece/152_33705/2020|EPI_ISL_437875|2020-03-14:0.000034)10383:0.000068,(hCoV-19/Portugal/PT0560/2020|EPI_ISL_454283|2020-04-22:0.000000,hCoV-19/Portugal/PT0559/2020|EPI_ISL_454282|2020-04-22:0.000000)10385:0.000000)10382:0.000000,hCoV-19/England/CAMB-80572/2020|EPI_ISL_470502|2020-04-09:0.000000)10381:0.000000,hCoV-19/Wales/PHWC-2B53D/2020|EPI_ISL_445724|2020-04-10:0.000000,hCoV-19/Spain/Madrid_LP12_21/2020|EPI_ISL_417972|2020-03-09:0.000000,hCoV-19/India/GBRC314/2020|EPI_ISL_495070|2020-06-17:0.000000,hCoV-19/India/NCDC-4859/2020|EPI_ISL_436457|2020-04-20:0.000000,hCoV-19/Netherlands/ZuidHolland_58/2020|EPI_ISL_422926|2020-03-23:0.000000,hCoV-19/Canada/ON_PHL3350/2020|EPI_ISL_418366|2020-03-05:0.000000,(hCoV-19/England/HECH-259A255/2020|EPI_ISL_488867|2020-05-26:0.000000,hCoV-19/England/HECH-259A2A0/2020|EPI_ISL_488857|2020-06-02:0.000034,hCoV-19/England/HECH-259A1B2/2020|EPI_ISL_488862|2020-05-21:0.000000,hCoV-19/England/HECH-2599FF5/2020|EPI_ISL_482118|2020-05-15:0.000034,hCoV-19/England/HECH-259A079/2020|EPI_ISL_482071|2020-05-14:0.000034,hCoV-19/England/HECH-259A097/2020|EPI_ISL_482093|2020-05-18:0.000000,hCoV-19/England/HECH-259A264/2020|EPI_ISL_488865|2020-05-26:0.000000,hCoV-19/England/HECH-259A194/2020|EPI_ISL_488873|2020-05-14:0.000000,hCoV-19/England/HECH-259A273/2020|EPI_ISL_488844|2020-05-26:0.000000)15090:0.000000,hCoV-19/Italy/BG-11639-28Feb/2020|EPI_ISL_460080|2020-02-28:0.000101,hCoV-19/England/BRIS-12F2E6/2020|EPI_ISL_488238|2020-04-14:0.000000,(hCoV-19/England/BRIS-123CB7/2020|EPI_ISL_492819|2020-04-07:0.000034,hCoV-19/England/OXON-AD296/2020|EPI_ISL_448573|2020:0.000000,hCoV-19/England/BRIS-18536D4/2020|EPI_ISL_492426|2020-04-11:0.000000,hCoV-19/England/BRIS-12FF67/2020|EPI_ISL_492519|2020-04-10:0.000034)15179:0.000101,(hCoV-19/Spain/Valencia90/2020|EPI_ISL_425214|2020-03-11:0.000000,hCoV-19/Sweden/20-08099/2020|EPI_ISL_454470|2020-03-06:0.000000,hCoV-19/Australia/VIC119/2020|EPI_ISL_419726|2020-03-20:0.000000)27868:0.000000,(hCoV-19/Australia/VIC2020/2020|EPI_ISL_480662|2020-06-03:0.000000,(hCoV-19/Australia/VIC2151/2020|EPI_ISL_480765|2020-06-18:0.000000,hCoV-19/Australia/VIC2130/2020|EPI_ISL_480729|2020-06-19:0.000000,hCoV-19/Australia/VIC2090/2020|EPI_ISL_480702|2020-06-14:0.000000,hCoV-19/Australia/VIC2102/2020|EPI_ISL_480710|2020-06-15:0.000000,hCoV-19/Australia/VIC2112/2020|EPI_ISL_480718|2020-06-17:0.000000,hCoV-19/Australia/VIC2065/2020|EPI_ISL_480755|2020-06-15:0.000000,hCoV-19/Australia/VIC2067/2020|EPI_ISL_480757|2020-06-12:0.000000,hCoV-19/Australia/VIC2160/2020|EPI_ISL_480760|2020-06-16:0.000000,hCoV-19/Australia/VIC2066/2020|EPI_ISL_480756|2020-06-12:0.000000,hCoV-19/Australia/VIC2089/2020|EPI_ISL_480701|2020-06-12:0.000034,hCoV-19/Australia/VIC2149/2020|EPI_ISL_480764|2020-06-17:0.000000,hCoV-19/Australia/VIC2150/2020|EPI_ISL_480766|2020-06-17:0.000000,hCoV-19/Australia/VIC2126/2020|EPI_ISL_480735|2020-06-18:0.000000)27871:0.000000)27870:0.000000,(hCoV-19/Italy/INMI18/2020|EPI_ISL_493330|2020-05-10:0.000000,hCoV-19/Singapore/258/2020|EPI_ISL_462376|2020-03-21:0.000000,hCoV-19/England/NORT-299170/2020|EPI_ISL_493481|2020-04-22:0.000000,hCoV-19/Italy/INMI19/2020|EPI_ISL_493331|2020-05-07:0.000000,hCoV-19/England/CAMB-7AAB8/2020|EPI_ISL_433835|2020-04-07:0.000000,hCoV-19/England/NORT-29885E/2020|EPI_ISL_493470|2020-04-19:0.000000,hCoV-19/England/NORT-298AD0/2020|EPI_ISL_493472|2020-04-20:0.000000)27881:0.000000,hCoV-19/England/CAMB-84435/2020|EPI_ISL_443632|2020-04-16:0.000000,hCoV-19/Serbia/UE38-04/2020|EPI_ISL_462436|2020-04-28:0.000000,hCoV-19/England/20189026604/2020|EPI_ISL_465526|2020-04-27:0.000000,(hCoV-19/Austria/CeMM0349/2020|EPI_ISL_475808|2020-04-06:0.000000,hCoV-19/Portugal/PT0091/2020|EPI_ISL_421494|2020-03-20:0.000068,hCoV-19/Portugal/PT0406/2020|EPI_ISL_454130|2020-03-21:0.000000,hCoV-19/Portugal/PT0603/2020|EPI_ISL_454326|2020-03-26:0.000034)27975:0.000000,hCoV-19/England/NORW-E8851/2020|EPI_ISL_448241|2020:0.000000,(hCoV-19/Italy/IZSPB_813/2020|EPI_ISL_469021|2020-03-20:0.000000,hCoV-19/Italy/IZSPB_847/2020|EPI_ISL_469022|2020-03-20:0.000000)27983:0.000000,hCoV-19/Japan/P5-3/2020|EPI_ISL_419311|2020-03-13:0.000000,(hCoV-19/Sweden/20-50258/2020|EPI_ISL_455896|2020-03-08:0.000034,hCoV-19/Sweden/20-50248/2020|EPI_ISL_454894|2020-03-08:0.000000)27992:0.000017,hCoV-19/Greece/217_34885/2020|EPI_ISL_437885|2020-03-17:0.000000,hCoV-19/Belgium/GQL-0328309/2020|EPI_ISL_462163|2020-03-28:0.000000,(hCoV-19/USA/VA_NIDDL_2768/2020|EPI_ISL_491916|2020-03-29:0.000000,(hCoV-19/England/20144049704/2020|EPI_ISL_421951|2020-03-31:0.000034,hCoV-19/England/201360281/2020|EPI_ISL_423263|2020-03-26:0.000000,hCoV-19/England/20144060204/2020|EPI_ISL_423548|2020-03-31:0.000034)28090:0.000000)28089:0.000000,hCoV-19/England/NOTT-110822/2020|EPI_ISL_441864|2020-04-28:0.000000,(hCoV-19/Austria/CeMM0186/2020|EPI_ISL_438028|2020-03-11:0.000000,(hCoV-19/England/201080057/2020|EPI_ISL_464448|2020-03-05:0.000000,hCoV-19/England/20104002606/2020|EPI_ISL_417220|2020-03-03:0.000000,hCoV-19/England/201080056/2020|EPI_ISL_464447|2020-03-05:0.000000,hCoV-19/England/NORT-28106F/2020|EPI_ISL_488803|2020-03-03:0.000034)28118:0.000000,hCoV-19/Austria/CeMM0163/2020|EPI_ISL_438009|2020-03-06:0.000000,hCoV-19/Austria/CeMM0155/2020|EPI_ISL_438001|2020-03-03:0.000034,hCoV-19/Austria/CeMM0156/2020|EPI_ISL_438002|2020-03-03:0.000034)28114:0.000000,hCoV-19/USA/MI-MDHHS-SC20106/2020|EPI_ISL_436836|2020-03-23:0.000000,hCoV-19/England/20149052904/2020|EPI_ISL_466208|2020-04-04:0.000034,hCoV-19/England/20144014704/2020|EPI_ISL_421936|2020-03-31:0.000000,hCoV-19/England/CAMB-79794/2020|EPI_ISL_441053|2020-04-01:0.000000,hCoV-19/England/CAMB-75DF0/2020|EPI_ISL_438491|2020-03-29:0.000000,(hCoV-19/England/BRIS-12AF6C/2020|EPI_ISL_458513|2020-05-01:0.000000,(hCoV-19/England/BRIS-12A773/2020|EPI_ISL_458406|2020-04-30:0.000000,hCoV-19/England/BRIS-12AB1D/2020|EPI_ISL_458403|2020-04-30:0.000000)28367:0.000000)28366:0.000000,hCoV-19/England/CAMB-7773C/2020|EPI_ISL_439396|2020-03-30:0.000000,(hCoV-19/Senegal/119/2020|EPI_ISL_418215|2020-03-12:0.000068,hCoV-19/Senegal/087/2020|EPI_ISL_418212|2020-03-11:0.000270,hCoV-19/Senegal/094/2020|EPI_ISL_418213|2020-03-12:0.000000,hCoV-19/Senegal/073/2020|EPI_ISL_418210|2020-03-10:0.000000,hCoV-19/Senegal/082/2020|EPI_ISL_418211|2020-03-11:0.000034)28846:0.000000,(hCoV-19/England/OXON-AE8B1/2020|EPI_ISL_448730|2020:0.000000,hCoV-19/England/OXON-B0649/2020|EPI_ISL_478894|2020-04-23:0.000000)28850:0.000000,hCoV-19/USA/IN-Lilly-IPB0170-4bc21/2020|EPI_ISL_421281|2020-03-19:0.000000,(hCoV-19/Nigeria/KW326-CV52/2020|EPI_ISL_487103|2020-05-09:0.000034,(hCoV-19/Nigeria/OS294-CV42/2020|EPI_ISL_487113|2020-04-23:0.000000,(hCoV-19/Nigeria/EK082-CV47/2020|EPI_ISL_487108|2020-04-23:0.000034,hCoV-19/Nigeria/EK084-CV50/2020|EPI_ISL_487105|2020-04-23:0.000000)28854:0.000034)28853:0.000101)28852:0.000000,((hCoV-19/India/S24/2020|EPI_ISL_455654|2020-04-21:0.000034,(hCoV-19/USA/CA-CZB-1511/2020|EPI_ISL_468458|2020-04-01:0.000000,(hCoV-19/USA/CA-ALSR-1130/2020|EPI_ISL_494381|2020-04-04:0.000034,hCoV-19/USA/CA-ALSR-1505/2020|EPI_ISL_494628|2020-04-17:0.000000)4598:0.000034,hCoV-19/USA/CA-CZB-1506/2020|EPI_ISL_468453|2020-04-01:0.000034,hCoV-19/USA/CA-ALSR-1165/2020|EPI_ISL_494407|2020-04-05:0.000000,hCoV-19/USA/CA-ALSR-1125/2020|EPI_ISL_494377|2020-04-04:0.000000,hCoV-19/USA/CA-CZB-1127/2020|EPI_ISL_445175|2020-04-05:0.000000,hCoV-19/USA/CA-ALSR-1172/2020|EPI_ISL_494413|2020-04-08:0.000000,hCoV-19/USA/CA-ALSR-1121/2020|EPI_ISL_494374|2020-04-03:0.000000,hCoV-19/USA/CA-ALSR-1155/2020|EPI_ISL_494398|2020-04-04:0.000068,hCoV-19/USA/CA-ALSR-1169/2020|EPI_ISL_494411|2020-04-02:0.000000,hCoV-19/USA/CA-ALSR-1127/2020|EPI_ISL_494379|2020-04-03:0.000000,(hCoV-19/USA/FL-UF10/2020|EPI_ISL_447903|2020-04-07:0.000000,hCoV-19/USA/FL-UF-18/2020|EPI_ISL_468722|2020-04-09:0.000000)4590:0.000000,hCoV-19/USA/CA-CZB-1283/2020|EPI_ISL_454641|2020-04-02:0.000000,hCoV-19/USA/CA-SR0457/2020|EPI_ISL_467979|2020-03-30:0.000000,hCoV-19/USA/CA-CZB-1509/2020|EPI_ISL_468456|2020-04-01:0.000000,hCoV-19/USA/CA-ALSR-0813-SAN/2020|EPI_ISL_483376|2020-03-31:0.000000,hCoV-19/USA/CA-SR0461/2020|EPI_ISL_467983|2020-03-30:0.000000,hCoV-19/USA/CA-SR0458/2020|EPI_ISL_467980|2020-04-02:0.000000,hCoV-19/USA/CA-SR0447/2020|EPI_ISL_467971|2020-03-30:0.000000,hCoV-19/USA/PA-MGEL118/2020|EPI_ISL_454392|2020:0.000000,hCoV-19/USA/CA-ALSR-1504/2020|EPI_ISL_494627|2020-04-02:0.000000,hCoV-19/USA/CA-ALSR-1510/2020|EPI_ISL_494632|2020-04-02:0.000034,hCoV-19/USA/CA-ALSR-1508/2020|EPI_ISL_494630|2020-04-02:0.000034,hCoV-19/USA/CA-ALSR-1120/2020|EPI_ISL_494373|2020-04-03:0.000000,hCoV-19/USA/CA-ALSR-1185/2020|EPI_ISL_494421|2020-04-02:0.000000,hCoV-19/USA/CA-ALSR-1191/2020|EPI_ISL_494427|2020-04-02:0.000034,hCoV-19/USA/CA-ALSR-1159/2020|EPI_ISL_494402|2020-04-04:0.000034,hCoV-19/USA/CA-CZB-1612/2020|EPI_ISL_468541|2020-04-09:0.000068,hCoV-19/Canada/NB_270/2020|EPI_ISL_481755|2020-04-10:0.000000)4578:0.000000)4577:0.000000,hCoV-19/Sweden/20-08095/2020|EPI_ISL_454467|2020-03-06:0.000000,hCoV-19/Sweden/20-08098/2020|EPI_ISL_454469|2020-03-06:0.000000)4576:0.000000,(hCoV-19/England/OXON-AE611/2020|EPI_ISL_448707|2020:0.000000,hCoV-19/Italy/TE4925/2020|EPI_ISL_418255|2020-03-14:0.000000,hCoV-19/Chile/Santiago_80/2020|EPI_ISL_445377|2020-04-05:0.000000,((hCoV-19/India/CCMB_M152/2020|EPI_ISL_495187|2020-06-06:0.000000,hCoV-19/India/CCMB_M288/2020|EPI_ISL_495197|2020-06-08:0.000034)4759:0.000102,hCoV-19/India/CCMB_M840/2020|EPI_ISL_495253|2020-06-12:0.000000,hCoV-19/India/CCMB_L1934/2020|EPI_ISL_495172|2020-06-04:0.000068)4757:0.000026,(hCoV-19/Switzerland/190025_546_A10/2020|EPI_ISL_500889|2020-07-07:0.000034,(hCoV-19/Belgium/ULG-10212/2020|EPI_ISL_484700|2020-03-14:0.000000,hCoV-19/Belgium/ULG-10210/2020|EPI_ISL_484699|2020-05-11:0.000000,hCoV-19/Belgium/ULG-10246/2020|EPI_ISL_498628|2020-06-18:0.000000,hCoV-19/Belgium/ULG-10247/2020|EPI_ISL_498629|2020-06-18:0.000000)4761:0.000000)4760:0.000000)4753:0.000000,hCoV-19/England/20190072401/2020|EPI_ISL_465591|2020-05-04:0.000000,((hCoV-19/Wales/PHWC-160C81/2020|EPI_ISL_473034|2020-04-19:0.000068,(hCoV-19/England/BRIS-129A99/2020|EPI_ISL_458320|2020-04-15:0.000000,hCoV-19/England/OXON-AC446/2020|EPI_ISL_448451|2020-04-07:0.000068,hCoV-19/England/OXON-AC81D/2020|EPI_ISL_448486|2020-04-05:0.000135,hCoV-19/England/OXON-AC5CB/2020|EPI_ISL_448465|2020-04-07:0.000034,hCoV-19/England/OXON-ACCD5/2020|EPI_ISL_448527|2020-04-05:0.000000,hCoV-19/England/OXON-B21EC/2020|EPI_ISL_479126|2020-04-21:0.000000,hCoV-19/England/OXON-B1DAD/2020|EPI_ISL_479091|2020-04-25:0.000000,hCoV-19/England/OXON-B14E4/2020|EPI_ISL_479022|2020-04-22:0.000034,hCoV-19/Scotland/GCVR-173CD6/2020|EPI_ISL_459147|2020-04-07:0.000000,hCoV-19/England/OXON-B0CDE/2020|EPI_ISL_478954|2020-04-17:0.000000,hCoV-19/England/OXON-B1165/2020|EPI_ISL_478999|2020-04-17:0.000034,hCoV-19/England/OXON-B0843/2020|EPI_ISL_478914|2020-04-10:0.000000,hCoV-19/England/OXON-B0A4D/2020|EPI_ISL_478929|2020-04-16:0.000000,hCoV-19/England/OXON-AF58C/2020|EPI_ISL_478752|2020-04-08:0.000000,hCoV-19/England/OXON-AF249/2020|EPI_ISL_448820|2020-03-24:0.000000,hCoV-19/Wales/PHWC-32348/2020|EPI_ISL_446636|2020-04-08:0.000000,hCoV-19/England/201041387/2020|EPI_ISL_464347|2020-03-02:0.000101,hCoV-19/England/CAMB-7DF4D/2020|EPI_ISL_441602|2020-04-06:0.000000,hCoV-19/England/OXON-B1754/2020|EPI_ISL_479041|2020-04-19:0.000000,(hCoV-19/England/OXON-B228F/2020|EPI_ISL_479133|2020-04-23:0.000169,hCoV-19/England/OXON-B1A00/2020|EPI_ISL_479062|2020-04-19:0.000068)11995:0.000000,hCoV-19/England/OXON-B1E31/2020|EPI_ISL_479096|2020-04-15:0.000101,hCoV-19/England/OXON-B103B/2020|EPI_ISL_478989|2020-04-13:0.000000,(hCoV-19/Wales/PHWC-313FE/2020|EPI_ISL_446442|2020-04-12:0.000101,hCoV-19/Wales/PHWC-2F241/2020|EPI_ISL_446222|2020-04-06:0.000000)11998:0.000000,hCoV-19/Wales/PHWC-3159E/2020|EPI_ISL_446464|2020-04-12:0.000101,hCoV-19/England/BRIS-1252B3/2020|EPI_ISL_443904|2020-03-26:0.000000,hCoV-19/England/BRIS-12EB64/2020|EPI_ISL_488360|2020-04-24:0.000000,hCoV-19/England/OXON-B254A/2020|EPI_ISL_479154|2020-04-25:0.000101,hCoV-19/England/BRIS-1234EC/2020|EPI_ISL_442732|2020-04-05:0.000000,hCoV-19/Scotland/GCVR-172062/2020|EPI_ISL_469931|2020-03-31:0.000000)11984:0.000000)11983:0.000101,(hCoV-19/Wales/PHWC-29CA3/2020|EPI_ISL_432388|2020-04-05:0.000000,hCoV-19/Wales/PHWC-29D46/2020|EPI_ISL_432363|2020-04-03:0.000000)11981:0.000101,hCoV-19/Wales/PHWC-160E5E/2020|EPI_ISL_473059|2020-04-23:0.000000,hCoV-19/Wales/PHWC-2EC35/2020|EPI_ISL_446130|2020-04-07:0.000000,hCoV-19/Wales/PHWC-259A0/2020|EPI_ISL_422138|2020-03-24:0.000101)11978:0.000000,hCoV-19/Costa_Rica/06/2020|EPI_ISL_434539|2020-03-25:0.000000,hCoV-19/England/BRIS-13016D/2020|EPI_ISL_492562|2020-04-11:0.000000,hCoV-19/England/OXON-AF3EC/2020|EPI_ISL_478733|2020:0.000000,hCoV-19/England/SHEF-C27F6/2020|EPI_ISL_457594|2020-05-01:0.000034,(hCoV-19/Russia/Moscow-62508/2020|EPI_ISL_428863|2020-03-11:0.000000,hCoV-19/Russia/Moscow-62502/2020|EPI_ISL_428864|2020-03-11:0.000000)15106:0.000000,hCoV-19/Wales/PHWC-26C00/2020|EPI_ISL_422103|2020-03-29:0.000000,hCoV-19/Poland/PL_P40/2020|EPI_ISL_455453|2020-03-05:0.000000,hCoV-19/Spain/Valencia170/2020|EPI_ISL_436265|2020-03-20:0.000000,((hCoV-19/England/CAMB-1AEF15/2020|EPI_ISL_452871|2020-05-07:0.000000,hCoV-19/England/CAMB-1AF925/2020|EPI_ISL_459251|2020-05-01:0.000000)15154:0.000000,hCoV-19/Portugal/PT0574/2020|EPI_ISL_454297|2020-03-29:0.000000,(hCoV-19/Sweden/20-07909/2020|EPI_ISL_452239|2020-04-25:0.000000,hCoV-19/Scotland/CVR74/2020|EPI_ISL_425804|2020-03-07:0.000000)15153:0.000000)15151:0.000000,hCoV-19/England/NORT-2847B2/2020|EPI_ISL_478567|2020-03-23:0.000034,hCoV-19/Austria/CeMM0417/2020|EPI_ISL_475845|2020-03-22:0.000034,hCoV-19/England/NORT-299AA2/2020|EPI_ISL_492478|2020-04-27:0.000000,hCoV-19/Scotland/EDB1926/2020|EPI_ISL_491566|2020-04-17:0.000034,hCoV-19/England/NORT-283C2D/2020|EPI_ISL_488835|2020-04-03:0.000013,hCoV-19/Italy/CEINGE-Naples1/2020|EPI_ISL_477204|2020-05-30:0.000000,hCoV-19/USA/CA-PC101P/2020|EPI_ISL_414648|2020-03-11:0.000034,(hCoV-19/Sweden/20-50360/2020|EPI_ISL_430864|2020-03-16:0.000000,hCoV-19/Sweden/20-50361/2020|EPI_ISL_429163|2020-03-16:0.000068)27980:0.000000,hCoV-19/England/20170047404/2020|EPI_ISL_465297|2020-04-19:0.000035,(hCoV-19/Poland/PL_P15/2020|EPI_ISL_451976|2020-04-07:0.000000,hCoV-19/Poland/PL_P3/2020|EPI_ISL_428926|2020-03-28:0.000034,hCoV-19/Poland/PL_P2/2020|EPI_ISL_428925|2020-03-28:0.000000)27986:0.000000,(hCoV-19/Oman/C-6175/2020|EPI_ISL_491125|2020-04-25:0.000000,hCoV-19/Oman/C-2673/2020|EPI_ISL_491162|2020-04-22:0.000000,hCoV-19/Oman/C-5401/2020|EPI_ISL_491164|2020-04-24:0.000000,hCoV-19/Oman/C-6187/2020|EPI_ISL_491142|2020-04-25:0.000000,hCoV-19/Oman/C-2826/2020|EPI_ISL_491163|2020-04-22:0.000000,hCoV-19/Oman/C-1186/2020|EPI_ISL_491168|2020-04-21:0.000000,hCoV-19/Oman/C-5174/2020|EPI_ISL_491140|2020-04-25:0.000102,hCoV-19/Oman/C-7102/2020|EPI_ISL_491136|2020-04-27:0.000034,hCoV-19/Oman/24647/2020|EPI_ISL_491139|2020-04-18:0.000000)28019:0.000000,hCoV-19/Turkey/GLAB-CoV089/2020|EPI_ISL_480242|2020-04-29:0.000000,hCoV-19/USA/GA_1299/2020|EPI_ISL_420787|2020-03-03:0.000068,hCoV-19/New_Zealand/20VR1110/2020|EPI_ISL_456191|2020-03-19:0.000034,hCoV-19/Brazil/PE-IAM10/2020|EPI_ISL_500461|2020-04-07:0.000000,hCoV-19/England/NORW-E811A/2020|EPI_ISL_449110|2020:0.000000,hCoV-19/Russia/Novosibirsk-84101/2020|EPI_ISL_428918|2020-03-27:0.000034,hCoV-19/USA/FL-BPHL-0438/2020|EPI_ISL_495344|2020-03-23:0.000000,(hCoV-19/England/NOTT-112B45/2020|EPI_ISL_493590|2020-04-25:0.000000,hCoV-19/England/NOTT-112301/2020|EPI_ISL_484369|2020-04-22:0.000000)28097:0.000068,(hCoV-19/Wales/PHWC-2530C/2020|EPI_ISL_432207|2020-03-23:0.000034,(hCoV-19/Scotland/GCVR-1714FE/2020|EPI_ISL_489622|2020-03-29:0.000034,hCoV-19/Scotland/CVR2185/2020|EPI_ISL_477869|2020-04-11:0.000000)28099:0.000000)28098:0.000000,((hCoV-19/Norway/2860/2020|EPI_ISL_500783|2020-07-03:0.000000,hCoV-19/Norway/2850/2020|EPI_ISL_500773|2020-07-02:0.000000,hCoV-19/Norway/2856/2020|EPI_ISL_500779|2020-07-02:0.000000,hCoV-19/Norway/2846/2020|EPI_ISL_500769|2020-07-03:0.000000)28160:0.000000,hCoV-19/England/20148006704/2020|EPI_ISL_423589|2020-03-30:0.000000,hCoV-19/Denmark/ALAB-SSI-899/2020|EPI_ISL_444964|2020-03-31:0.000000,((hCoV-19/Cyprus/003/2020|EPI_ISL_463743|2020-03-25:0.000000,hCoV-19/Cyprus/002/2020|EPI_ISL_463742|2020-03-22:0.000000,hCoV-19/Cyprus/004/2020|EPI_ISL_463744|2020-03-23:0.000000)28180:0.000000,hCoV-19/England/CAMB-79A22/2020|EPI_ISL_433814|2020-03-26:0.000000,hCoV-19/England/SHEF-C0619/2020|EPI_ISL_420289|2020-03-17:0.000000,hCoV-19/England/SHEF-C0664/2020|EPI_ISL_420236|2020-03-23:0.000000,hCoV-19/Wales/PHWC-25366/2020|EPI_ISL_432183|2020-03-24:0.000000,(hCoV-19/England/NORT-2819BF/2020|EPI_ISL_488778|2020-03-21:0.000000,hCoV-19/England/NORT-2831B5/2020|EPI_ISL_488556|2020-03-30:0.000000,hCoV-19/England/NORT-282E0A/2020|EPI_ISL_488563|2020-03-29:0.000000)28171:0.000000,hCoV-19/England/CAMB-78962/2020|EPI_ISL_433796|2020-04-07:0.000000,hCoV-19/England/NOTT-111751/2020|EPI_ISL_461917|2020-05-18:0.000000,hCoV-19/England/NORT-295BA3/2020|EPI_ISL_488634|2020-04-03:0.000000,hCoV-19/Wales/PHWC-2B843/2020|EPI_ISL_445769|2020-04-10:0.000000,hCoV-19/England/CAMB-7282F/2020|EPI_ISL_439606|2020-03-22:0.000000,(hCoV-19/England/201440125/2020|EPI_ISL_465980|2020-03-30:0.000000,hCoV-19/England/LOND-D6179/2020|EPI_ISL_482182|2020-04-20:0.000000,hCoV-19/England/CAMB-1AA5BD/2020|EPI_ISL_470092|2020-04-18:0.000000,hCoV-19/England/CAMB-1AAC6D/2020|EPI_ISL_470115|2020-04-18:0.000000)28177:0.000000)28166:0.000000,(hCoV-19/England/LOND-D4C10/2020|EPI_ISL_449664|2020-04-14:0.000000,hCoV-19/England/LOND-D5E91/2020|EPI_ISL_444254|2020-04-19:0.000000,hCoV-19/England/CAMB-7AF22/2020|EPI_ISL_433895|2020-04-10:0.000000)28181:0.000000)28159:0.000000,hCoV-19/Wales/PHWC-2AD27/2020|EPI_ISL_445696|2020-04-05:0.000000,(hCoV-19/England/20172059204/2020|EPI_ISL_465370|2020-04-21:0.000000,hCoV-19/England/SHEF-C052B/2020|EPI_ISL_420225|2020-03-25:0.000000)28259:0.000000,(hCoV-19/England/CAMB-73D5C/2020|EPI_ISL_433691|2020-04-01:0.000000,(hCoV-19/USA/CA-SR0388/2020|EPI_ISL_458267|2020-04-10:0.000000,hCoV-19/USA/CA-ALSR-1135/2020|EPI_ISL_494383|2020-04-16:0.000034,hCoV-19/USA/CA-SR0374/2020|EPI_ISL_458257|2020-04-11:0.000000)28262:0.000000,hCoV-19/USA/CA-ALSR-0953-SAN/2020|EPI_ISL_483430|2020-03-29:0.000000)28260:0.000000,hCoV-19/Scotland/CVR136/2020|EPI_ISL_425679|2020-03-16:0.000000,hCoV-19/Wales/PHWC-2F19F/2020|EPI_ISL_446211|2020-04-06:0.000000,hCoV-19/England/CAMB-1AF06C/2020|EPI_ISL_459295|2020-04-30:0.000000,hCoV-19/England/BRIS-124F17/2020|EPI_ISL_443747|2020-03-26:0.000000,(hCoV-19/England/CAMB-1ABC4E/2020|EPI_ISL_470325|2020-04-19:0.000000,hCoV-19/England/CAMB-7A0C5/2020|EPI_ISL_440612|2020-04-02:0.000000)28371:0.000000,hCoV-19/England/CAMB-81B60/2020|EPI_ISL_442526|2020-04-13:0.000000,(hCoV-19/Germany/BAV-MVP0036/2020|EPI_ISL_437235|2020-03-21:0.000000,hCoV-19/England/20148033504/2020|EPI_ISL_466057|2020-03-31:0.000000,hCoV-19/England/20139009604/2020|EPI_ISL_421869|2020-03-27:0.000003,hCoV-19/England/20188012604/2020|EPI_ISL_465492|2020-04-29:0.000034,hCoV-19/England/201080042/2020|EPI_ISL_464439|2020-03-05:0.000000,hCoV-19/Australia/VIC443/2020|EPI_ISL_426740|2020-03-27:0.000000,hCoV-19/Spain/Donostia-San_Sebastian2143/2020|EPI_ISL_468903|2020-04-12:0.000034,hCoV-19/England/20169000604/2020|EPI_ISL_466624|2020-04-18:0.000000,hCoV-19/Australia/VIC1138/2020|EPI_ISL_430609|2020-04-08:0.000000,hCoV-19/Germany/BAV-MVP0058/2020|EPI_ISL_437257|2020-03-20:0.000034,hCoV-19/Spain/Donostia-San_Sebastian2156/2020|EPI_ISL_468896|2020-04-12:0.000034)4743:0.000000,hCoV-19/Scotland/EDB2743/2020|EPI_ISL_487794|2020-03-27:0.000102,hCoV-19/Spain/COV002732/2020|EPI_ISL_467283|2020-04-13:0.000068,hCoV-19/Spain/Donostia-San_Sebastian_COV003213/2020|EPI_ISL_480969|2020-03-13:0.000034,hCoV-19/Spain/Donostia-San_Sebastian2146/2020|EPI_ISL_468870|2020-04-12:0.000000,hCoV-19/Spain/Donostia-San_Sebastian2169/2020|EPI_ISL_468875|2020-04-12:0.000068,hCoV-19/Spain/Donostia-San_Sebastian2085/2020|EPI_ISL_468876|2020-04-10:0.000000,hCoV-19/Spain/Donostia-San_Sebastian2162/2020|EPI_ISL_468862|2020-04-12:0.000000,hCoV-19/Spain/Donostia-San_Sebastian2157/2020|EPI_ISL_468937|2020-04-12:0.000034,hCoV-19/Spain/COV004261/2020|EPI_ISL_500325|2020-04-07:0.000000,hCoV-19/India/S17/2020|EPI_ISL_455647|2020-04-19:0.000000,(hCoV-19/England/LIVE-A2880/2020|EPI_ISL_500010|2020-06-08:0.000000,hCoV-19/England/LIVE-A42F9/2020|EPI_ISL_490412|2020-06-17:0.000000)12023:0.000000,hCoV-19/USA/TX-HMH015/2020|EPI_ISL_434725|2020-03-15:0.000000,hCoV-19/England/CAMB-80F83/2020|EPI_ISL_438550|2020-04-15:0.000000,hCoV-19/England/20139027404/2020|EPI_ISL_421904|2020-03-26:0.000000,(hCoV-19/England/BRIS-130561/2020|EPI_ISL_492658|2020-04-12:0.000000,hCoV-19/Slovenia/4584/2020|EPI_ISL_420294|2020-03-06:0.000000,hCoV-19/England/NORT-28BFC2/2020|EPI_ISL_492930|2020-05-11:0.000000,hCoV-19/Slovenia/12304/2020|EPI_ISL_420295|2020-03-24:0.000034,hCoV-19/Finland/29M36S1/2020|EPI_ISL_481644|2020-03-29:0.000000)12191:0.000034,hCoV-19/Australia/ACT0082/2020|EPI_ISL_498542|2020-03:0.000169,(hCoV-19/Scotland/EDB2008/2020|EPI_ISL_491565|2020-04-18:0.000000,hCoV-19/Israel/2020087/2020|EPI_ISL_447409|2020-03-17:0.000034,hCoV-19/Scotland/EDB2077/2020|EPI_ISL_433176|2020-04-19:0.000000,(hCoV-19/Scotland/EDB4956/2020|EPI_ISL_473806|2020-05-14:0.000000,hCoV-19/Scotland/EDB4649/2020|EPI_ISL_478177|2020-05-08:0.000000,hCoV-19/Scotland/EDB4648/2020|EPI_ISL_478176|2020-05-08:0.000034,hCoV-19/Scotland/EDB5678/2020|EPI_ISL_473833|2020-05-27:0.000000,hCoV-19/Scotland/EDB4948/2020|EPI_ISL_473801|2020-05-14:0.000034,hCoV-19/Scotland/EDB4952/2020|EPI_ISL_473804|2020-05-14:0.000000,hCoV-19/Scotland/EDB4962/2020|EPI_ISL_473810|2020-05-14:0.000000,hCoV-19/Scotland/EDB2350/2020|EPI_ISL_491567|2020-04-22:0.000000,hCoV-19/Scotland/EDB4869/2020|EPI_ISL_478192|2020-05-12:0.000034,hCoV-19/Scotland/EDB4873/2020|EPI_ISL_478194|2020-05-12:0.000068,hCoV-19/Scotland/EDB5013/2020|EPI_ISL_493934|2020-05-15:0.000101,hCoV-19/Scotland/EDB4535/2020|EPI_ISL_461718|2020-05-06:0.000000,hCoV-19/Scotland/EDB4652/2020|EPI_ISL_478179|2020-05-08:0.000000,hCoV-19/Scotland/EDB5018/2020|EPI_ISL_493936|2020-05-15:0.000000,hCoV-19/Scotland/EDB4689/2020|EPI_ISL_493912|2020-05-08:0.000000,hCoV-19/Scotland/EDB5747/2020|EPI_ISL_473854|2020-06-02:0.000034,hCoV-19/Scotland/EDB4536/2020|EPI_ISL_461719|2020-05-06:0.000034,hCoV-19/Scotland/EDB4959/2020|EPI_ISL_473808|2020-05-14:0.000034,hCoV-19/Scotland/EDB6322/2020|EPI_ISL_473935|2020-06-02:0.000000,hCoV-19/Scotland/EDB4950/2020|EPI_ISL_473803|2020-05-14:0.000000,hCoV-19/Scotland/EDB4599/2020|EPI_ISL_478167|2020-05-07:0.000000,hCoV-19/Scotland/EDB4957/2020|EPI_ISL_473807|2020-05-14:0.000000,hCoV-19/Scotland/EDB4953/2020|EPI_ISL_473805|2020-05-14:0.000068,hCoV-19/Scotland/EDB4961/2020|EPI_ISL_473809|2020-05-14:0.000034,hCoV-19/Scotland/EDB5336/2020|EPI_ISL_493956|2020-05-22:0.000000)12201:0.000000,hCoV-19/Scotland/EDB2546/2020|EPI_ISL_491678|2020-04-24:0.000000,hCoV-19/Scotland/CVR2798/2020|EPI_ISL_453078|2020-04-20:0.000000,hCoV-19/Scotland/EDB1683/2020|EPI_ISL_433117|2020-04-16:0.000000,hCoV-19/Scotland/EDB2614/2020|EPI_ISL_439243|2020-04-25:0.000034,hCoV-19/Scotland/CVR3227/2020|EPI_ISL_449238|2020-04-26:0.000000,hCoV-19/Scotland/CVR3210/2020|EPI_ISL_449229|2020-04-16:0.000000,hCoV-19/Scotland/EDB2281/2020|EPI_ISL_491513|2020-04-21:0.000000,hCoV-19/Scotland/EDB2547/2020|EPI_ISL_491550|2020-04-24:0.000000,hCoV-19/Scotland/EDB2009/2020|EPI_ISL_491654|2020-04-18:0.000034,hCoV-19/Scotland/EDB2007/2020|EPI_ISL_491581|2020-04-18:0.000000)12196:0.000034,((hCoV-19/Australia/VIC1816/2020|EPI_ISL_480640|2020-05-30:0.000000,hCoV-19/Australia/VIC1894/2020|EPI_ISL_480650|2020-05-31:0.000034)12228:0.000000,hCoV-19/Sweden/20-50299/2020|EPI_ISL_475129|2020-03-12:0.000000,((hCoV-19/Northern_Ireland/NIRE-10677D/2020|EPI_ISL_500983|2020-05-14:0.000000,hCoV-19/Northern_Ireland/NIRE-10678C/2020|EPI_ISL_501066|2020-05-14:0.000000)12227:0.000000,(hCoV-19/Northern_Ireland/NIRE-100184/2020|EPI_ISL_489355|2020-05-03:0.000000,hCoV-19/Northern_Ireland/NIRE-100324/2020|EPI_ISL_489329|2020-05-04:0.000000,hCoV-19/Northern_Ireland/NIRE-FD2E2/2020|EPI_ISL_489338|2020-05-04:0.000000)12225:0.000000,hCoV-19/Northern_Ireland/NIRE-1001A2/2020|EPI_ISL_489222|2020-05-04:0.000034,hCoV-19/Northern_Ireland/NIRE-FFEFB/2020|EPI_ISL_489327|2020-05-03:0.000000)12222:0.000000)12220:0.000000,hCoV-19/England/CAMB-820CA/2020|EPI_ISL_438619|2020-04-21:0.000034,hCoV-19/England/NORT-29D17C/2020|EPI_ISL_499798|2020-05-04:0.000000,hCoV-19/Switzerland/101178/2020|EPI_ISL_451840|2020-03-31:0.000000,hCoV-19/India/GBRC37/2020|EPI_ISL_444468|2020-04-29:0.000000,hCoV-19/USA/OH-OSUP0109/2020|EPI_ISL_421660|2020-04-01:0.000034,hCoV-19/England/20140070804/2020|EPI_ISL_423410|2020-03-30:0.000034,hCoV-19/England/OXON-ACD69/2020|EPI_ISL_448534|2020-04-06:0.000000,hCoV-19/USA/WA-UW-2293/2020|EPI_ISL_477710|2020-03-30:0.000000,hCoV-19/India/S20/2020|EPI_ISL_455650|2020-04-20:0.000000,hCoV-19/India/GBRC291/2020|EPI_ISL_495029|2020-06-15:0.000034,hCoV-19/USA/CA-CSMC108/2020|EPI_ISL_475583|2020-04-02:0.000034,hCoV-19/Wales/PHWC-163732/2020|EPI_ISL_473988|2020-04-25:0.000000,(hCoV-19/Scotland/EDB2719/2020|EPI_ISL_488899|2020-03-27:0.000034,hCoV-19/Scotland/EDB2701/2020|EPI_ISL_488980|2020-03-27:0.000000)28000:0.000000,(hCoV-19/Northern_Ireland/NIRE-106F1B/2020|EPI_ISL_500994|2020-05-22:0.000000,hCoV-19/Northern_Ireland/NIRE-103154/2020|EPI_ISL_489356|2020-04-20:0.000000)28002:0.000000,hCoV-19/Russia/StPetersburg-RII8934S/2020|EPI_ISL_450291|2020-04-23:0.000034,hCoV-19/Italy/UniMI01/2020|EPI_ISL_417445|2020-02-24:0.000000,hCoV-19/USA/IL-UW-366/2020|EPI_ISL_450720|2020-04-14:0.000000,(hCoV-19/Italy/IZSPB_CL1/2020|EPI_ISL_451961|2020-03-14:0.000000,hCoV-19/Italy/IZSPB_804/2020|EPI_ISL_469019|2020-03-20:0.000000)28006:0.000068,hCoV-19/Italy/FVG-ICGEB_S26/2020|EPI_ISL_479791|2020-03-08:0.000034,(hCoV-19/Greece/251_32400/2020|EPI_ISL_437901|2020-03-11:0.000000,(hCoV-19/Beijing/DT-travelHU01/2020|EPI_ISL_452349|2020-03-19:0.000000,(hCoV-19/Beijing/DT-travelHU02/2020|EPI_ISL_452348|2020-03-18:0.000000,hCoV-19/Beijing/DT-travelHU03/2020|EPI_ISL_452350|2020-03-20:0.000000)28013:0.000000)28012:0.000034)28011:0.000000,((hCoV-19/England/WSFT-25C1598/2020|EPI_ISL_495084|2020-04-23:0.000068,hCoV-19/England/WSFT-25C1659/2020|EPI_ISL_495095|2020-04-21:0.000068)28016:0.000000,hCoV-19/Scotland/EDB931/2020|EPI_ISL_491602|2020-04-04:0.000068,hCoV-19/Scotland/EDB2096/2020|EPI_ISL_433194|2020-04-19:0.000000)28014:0.000034,hCoV-19/Russia/StPetersburg-RII6056S/2020|EPI_ISL_430106|2020-04-15:0.000000,hCoV-19/Hong_Kong/HKU-200723-031/2020|EPI_ISL_497798|2020-03-21:0.000000,(hCoV-19/England/NORT-28B171/2020|EPI_ISL_469307|2020-04-18:0.000034,hCoV-19/England/NORT-299D30/2020|EPI_ISL_492475|2020-04-27:0.000000)28025:0.000000,hCoV-19/Spain/Canarias201939/2020|EPI_ISL_455326|2020-02-29:0.000000,hCoV-19/England/SHEF-C042E/2020|EPI_ISL_420179|2020-03-27:0.000000,hCoV-19/Wales/PHWC-26857/2020|EPI_ISL_422092|2020-03-27:0.000000,hCoV-19/Belgium/ULG-10067/2020|EPI_ISL_424630|2020-04-03:0.000000,hCoV-19/England/NORT-29950B/2020|EPI_ISL_492450|2020-04-24:0.000000,hCoV-19/England/CAMB-76F35/2020|EPI_ISL_425440|2020:0.000000,(hCoV-19/Scotland/EDB2445/2020|EPI_ISL_439209|2020-04-22:0.000000,hCoV-19/Scotland/EDB2692/2020|EPI_ISL_487652|2020-03-26:0.000000)28086:0.000101,hCoV-19/Italy/TE14162/2020|EPI_ISL_435154|2020-04-09:0.000000,((hCoV-19/Germany/MGZ-01/2020|EPI_ISL_490205|2020-04-19:0.000172,hCoV-19/Germany/MGZ-03/2020|EPI_ISL_490207|2020-04-19:0.000000)28105:0.000026,hCoV-19/Germany/BAV-MVP0187/2020|EPI_ISL_466880|2020-04-13:0.000000,hCoV-19/Germany/BAV-MVP0193/2020|EPI_ISL_466883|2020-04-15:0.000008)28103:0.000000,hCoV-19/England/LIVE-99BED/2020|EPI_ISL_439807|2020-04-12:0.000034,(hCoV-19/England/20149006104/2020|EPI_ISL_466115|2020-04-01:0.000034,(hCoV-19/France/B5397/2020|EPI_ISL_443275|2020-03-27:0.000000,hCoV-19/France/B5415/2020|EPI_ISL_443278|2020-03-29:0.000000)28110:0.000000,(hCoV-19/France/B5355/2020|EPI_ISL_443271|2020-03-24:0.000034,hCoV-19/France/B5458/2020|EPI_ISL_443282|2020-03-22:0.000000)28111:0.000000,hCoV-19/England/20149005204/2020|EPI_ISL_466107|2020-04-04:0.000034,hCoV-19/England/CAMB-76982/2020|EPI_ISL_438390|2020-03-30:0.000068,hCoV-19/England/CAMB-75FBE/2020|EPI_ISL_438414|2020-03-28:0.000000)28107:0.000000,hCoV-19/Northern_Ireland/NIRE-1022BC/2020|EPI_ISL_441397|2020-03-25:0.000000,hCoV-19/England/BRIS-12218C/2020|EPI_ISL_439978|2020-03-23:0.000000,hCoV-19/England/BRIS-122386/2020|EPI_ISL_440022|2020-03-21:0.000034,hCoV-19/Scotland/GCVR-170F2B/2020|EPI_ISL_489706|2020-03-28:0.000000,(hCoV-19/England/BRIS-124F08/2020|EPI_ISL_443768|2020-03-26:0.000017,hCoV-19/England/OXON-AFF42/2020|EPI_ISL_478837|2020-04-09:0.000034)28244:0.000034,hCoV-19/USA/UT-032/2020|EPI_ISL_417974|2020-03-19:0.000034,hCoV-19/Belgium/RJL-030588/2020|EPI_ISL_420344|2020-03-05:0.000000,(hCoV-19/Italy/TE4959/2020|EPI_ISL_418259|2020-03-14:0.000000,hCoV-19/Luxembourg/LNS5358505/2020|EPI_ISL_429735|2020-03-20:0.000000,(hCoV-19/USA/CA-CZB-1613/2020|EPI_ISL_468542|2020-04-11:0.000000,hCoV-19/USA/UT-01564/2020|EPI_ISL_449817|2020-04-07:0.000101,hCoV-19/Australia/NSW2004/2020|EPI_ISL_500596|2020-03-15:0.000101,hCoV-19/USA/UT-03477/2020|EPI_ISL_450543|2020-03-30:0.000101,(hCoV-19/USA/UT-02435/2020|EPI_ISL_470551|2020-04-22:0.000000,hCoV-19/USA/OR-PROV-188/2020|EPI_ISL_482436|2020-05-15:0.000000,hCoV-19/USA/UT-02051/2020|EPI_ISL_470669|2020-04-20:0.000000,hCoV-19/USA/UT-01566/2020|EPI_ISL_449818|2020-04-07:0.000000,hCoV-19/USA/UT-01572/2020|EPI_ISL_449821|2020-04-07:0.000000,hCoV-19/USA/UT-02244/2020|EPI_ISL_436935|2020-04-14:0.000068,hCoV-19/USA/UT-02581/2020|EPI_ISL_487223|2020-04-24:0.000000,((hCoV-19/USA/UT-04131/2020|EPI_ISL_493030|2020-05-13:0.000000,hCoV-19/USA/UT-04137/2020|EPI_ISL_493036|2020-05-13:0.000000,hCoV-19/USA/UT-04138/2020|EPI_ISL_493037|2020-05-13:0.000000,hCoV-19/USA/UT-04133/2020|EPI_ISL_493032|2020-05-13:0.000000,hCoV-19/USA/UT-04141/2020|EPI_ISL_493040|2020-05-13:0.000034,hCoV-19/USA/UT-04136/2020|EPI_ISL_493035|2020-05-13:0.000000)10424:0.000000,hCoV-19/USA/UT-02243/2020|EPI_ISL_436934|2020-04-15:0.000000,hCoV-19/USA/UT-03354/2020|EPI_ISL_498649|2020-04-22:0.000034)10422:0.000018,hCoV-19/USA/UT-01842/2020|EPI_ISL_470684|2020-04-13:0.000000,hCoV-19/USA/UT-02247/2020|EPI_ISL_436938|2020-04-15:0.000068,(hCoV-19/USA/UT-02223/2020|EPI_ISL_436923|2020-04-15:0.000034,hCoV-19/USA/UT-02222/2020|EPI_ISL_436922|2020-04-15:0.000000)10404:0.000034,(hCoV-19/USA/UT-02573/2020|EPI_ISL_487219|2020-04-25:0.000000,hCoV-19/USA/UT-02574/2020|EPI_ISL_487220|2020-04-25:0.000000,hCoV-19/USA/UT-02571/2020|EPI_ISL_487218|2020-04-25:0.000069,hCoV-19/USA/UT-03341/2020|EPI_ISL_498646|2020-04-22:0.000068)10406:0.000000,hCoV-19/USA/UT-01844/2020|EPI_ISL_470686|2020-04-13:0.000016,hCoV-19/USA/UT-02449/2020|EPI_ISL_493090|2020-04-22:0.000000,hCoV-19/USA/UT-03345/2020|EPI_ISL_498647|2020-04-22:0.000034,hCoV-19/USA/UT-01878/2020|EPI_ISL_470700|2020-04-13:0.000000,hCoV-19/USA/UT-0539/2020|EPI_ISL_435372|2020-04-02:0.000034,hCoV-19/USA/UT-02224/2020|EPI_ISL_436924|2020-04-15:0.000000,hCoV-19/USA/UT-0501/2020|EPI_ISL_430051|2020-04-02:0.000034,hCoV-19/USA/UT-01883/2020|EPI_ISL_470703|2020-04-13:0.000000,hCoV-19/USA/UT-02136/2020|EPI_ISL_470708|2020-04-14:0.000000,hCoV-19/USA/UT-02556/2020|EPI_ISL_487208|2020-04-24:0.000034,hCoV-19/USA/UT-02585/2020|EPI_ISL_487225|2020-04-25:0.000034,hCoV-19/USA/UT-03436/2020|EPI_ISL_498665|2020-04-21:0.000000,hCoV-19/USA/UT-03356/2020|EPI_ISL_498650|2020-04-23:0.000000,hCoV-19/USA/UT-01857/2020|EPI_ISL_498631|2020-04-13:0.000000,hCoV-19/USA/UT-02448/2020|EPI_ISL_493089|2020-04-22:0.000000,hCoV-19/USA/UT-01856/2020|EPI_ISL_498630|2020-04-13:0.000000,(hCoV-19/USA/UT-03827/2020|EPI_ISL_493023|2020-05-09:0.000000,hCoV-19/USA/UT-01843/2020|EPI_ISL_470685|2020-04-13:0.000000)10421:0.000102)10397:0.000000,hCoV-19/USA/UT-02437/2020|EPI_ISL_470552|2020-04-21:0.000102,(hCoV-19/USA/UT-03484/2020|EPI_ISL_450546|2020-04-03:0.000000,(hCoV-19/USA/UT-03485/2020|EPI_ISL_450547|2020-04-03:0.000000,hCoV-19/USA/UT-0511/2020|EPI_ISL_430058|2020-04-03:0.000000)10442:0.000000,hCoV-19/USA/UT-0510/2020|EPI_ISL_430057|2020-04-03:0.000000)10440:0.000000,(hCoV-19/USA/UT-01881/2020|EPI_ISL_470701|2020-04-13:0.000000,(hCoV-19/USA/UT-04016/2020|EPI_ISL_493027|2020-05-11:0.000000,hCoV-19/USA/UT-04015/2020|EPI_ISL_493026|2020-05-11:0.000000,hCoV-19/USA/UT-02432/2020|EPI_ISL_470549|2020-04-21:0.000000,hCoV-19/USA/UT-02434/2020|EPI_ISL_470550|2020-04-21:0.000034,hCoV-19/USA/UT-03966/2020|EPI_ISL_470565|2020-04-21:0.000000,hCoV-19/USA/UT-02429/2020|EPI_ISL_470677|2020-04-21:0.000000,hCoV-19/USA/UT-02423/2020|EPI_ISL_470673|2020-04-21:0.000000)10434:0.000000)10433:0.000000,hCoV-19/USA/UT-0139/2020|EPI_ISL_421562|2020-03-19:0.000034,hCoV-19/USA/UT-0370/2020|EPI_ISL_430039|2020-03-30:0.000000)10392:0.000000)10390:0.000000,hCoV-19/USA/MI-MDHHS-SC20882/2020|EPI_ISL_471903|2020-05-16:0.000000,(hCoV-19/England/NORT-28900D/2020|EPI_ISL_458607|2020-03-26:0.000034,hCoV-19/England/20118175304/2020|EPI_ISL_464996|2020-03-12:0.000000,hCoV-19/Wales/PHWC-25F62/2020|EPI_ISL_422168|2020-03-25:0.000000,(hCoV-19/England/NORW-E8253/2020|EPI_ISL_449129|2020-04-08:0.000000,(hCoV-19/England/NORW-E8B85/2020|EPI_ISL_448283|2020-04-13:0.000034,hCoV-19/England/NORW-E8B1C/2020|EPI_ISL_448280|2020-04-13:0.000034)10450:0.000034)10449:0.000000,hCoV-19/England/NOTT-112662/2020|EPI_ISL_490561|2020-07-05:0.000000,hCoV-19/Wales/PHWC-2705E/2020|EPI_ISL_422095|2020-03-28:0.000068,hCoV-19/Wales/PHWC-24DD2/2020|EPI_ISL_420940|2020-03-21:0.000000,hCoV-19/Wales/PHWC-326B8/2020|EPI_ISL_474340|2020-04-14:0.000068,hCoV-19/Wales/PHWC-28A6E/2020|EPI_ISL_445392|2020-04-02:0.000000)10444:0.000034,hCoV-19/India/GBRC3/2020|EPI_ISL_435050|2020-04-13:0.000034,hCoV-19/India/NCDC-4476/2020|EPI_ISL_436455|2020-04-13:0.000135,hCoV-19/England/NORT-285AB8/2020|EPI_ISL_493454|2020-05-12:0.000000,hCoV-19/Russia/Sakha-89702/2020|EPI_ISL_428907|2020-04-01:0.000034,hCoV-19/Portugal/PT0621/2020|EPI_ISL_454344|2020-03-25:0.000000,((hCoV-19/Northern_Ireland/NIRE-1064EF/2020|EPI_ISL_501002|2020-05-05:0.000000,hCoV-19/Northern_Ireland/NIRE-1064D0/2020|EPI_ISL_500971|2020-05-05:0.000000)12017:0.000000,hCoV-19/Northern_Ireland/NIRE-106D02/2020|EPI_ISL_501065|2020-05-19:0.000000,hCoV-19/Northern_Ireland/NIRE-100C74/2020|EPI_ISL_469888|2020-04-30:0.000000,hCoV-19/Northern_Ireland/NIRE-FFF43/2020|EPI_ISL_489331|2020-05-02:0.000000,hCoV-19/Northern_Ireland/NIRE-1065FB/2020|EPI_ISL_501012|2020-05-06:0.000000)12016:0.000000,hCoV-19/Scotland/EDB3201/2020|EPI_ISL_489034|2020-04-06:0.000000,hCoV-19/England/20099038206/2020|EPI_ISL_415129|2020-02-29:0.000068,hCoV-19/Scotland/CVR1677/2020|EPI_ISL_433651|2020-04-05:0.000034,hCoV-19/England/EXET-136F5E/2020|EPI_ISL_471937|2020-04-21:0.000000,hCoV-19/USA/MO-WUSTL050/2020|EPI_ISL_493077|2020-06-19:0.000034,hCoV-19/England/NORT-282365/2020|EPI_ISL_488478|2020-03-25:0.000034,hCoV-19/England/NORW-EBC25/2020|EPI_ISL_457491|2020-05-07:0.000000,hCoV-19/England/CAMB-78452/2020|EPI_ISL_433734|2020-04-05:0.000000,hCoV-19/England/CAMB-7FB74/2020|EPI_ISL_433483|2020-04-17:0.000000,hCoV-19/Vietnam/VNHN_0418/2020|EPI_ISL_435311|2020-03-10:0.000000,hCoV-19/USA/WA-UW-1586/2020|EPI_ISL_423013|2020-03-19:0.000000,hCoV-19/Portugal/PT0032/2020|EPI_ISL_418017|2020-03-16:0.000034,hCoV-19/Italy/Hsacco-16/2020|EPI_ISL_486653|2020-03-20:0.000000,hCoV-19/Denmark/ALAB-SSI29/2020|EPI_ISL_429447|2020-03-03:0.000000,hCoV-19/Italy/Pascale_1/2020|EPI_ISL_492184|2020:0.000008,(hCoV-19/USA/CA-CZB-1433/2020|EPI_ISL_468403|2020-03-24:0.000026,hCoV-19/England/20139046704/2020|EPI_ISL_420690|2020-03-28:0.000000)28085:0.000034,hCoV-19/Switzerland/100048/2020|EPI_ISL_466970|2020-03-11:0.000000,((hCoV-19/England/BRIS-122F82/2020|EPI_ISL_440662|2020-04-01:0.000034,hCoV-19/England/BRIS-122492/2020|EPI_ISL_440692|2020-04-04:0.000000)28256:0.000034,hCoV-19/Colombia/INS-80123/2020|EPI_ISL_456149|2020-03-15:0.000000)28255:0.000000,(hCoV-19/England/LIVE-A3D53/2020|EPI_ISL_500025|2020-05-19:0.000068,hCoV-19/England/LIVE-A3CDE/2020|EPI_ISL_500022|2020-05-19:0.000034)28257:0.000000,(((hCoV-19/India/CCMB_C4-15/2020|EPI_ISL_447587|2020-04-20:0.000000,(hCoV-19/India/InStem_NCBS_0002/2020|EPI_ISL_477205|2020-05-26:0.000034,hCoV-19/India/InStem_NCBS_0095/2020|EPI_ISL_486670|2020:0.000000,hCoV-19/India/InStem_NCBS_0040/2020|EPI_ISL_477241|2020-06-17:0.000000,hCoV-19/India/InStem_NCBS_0037/2020|EPI_ISL_477238|2020-06-16:0.000068,(hCoV-19/India/InStem_NCBS_0039/2020|EPI_ISL_477240|2020-06-17:0.000000,hCoV-19/India/InStem_NCBS_0073/2020|EPI_ISL_479744|2020-06-17:0.000000)4664:0.000000,hCoV-19/India/CCMB_C15/2020|EPI_ISL_458041|2020-05-06:0.000034,hCoV-19/India/InStem_NCBS_0032/2020|EPI_ISL_477233|2020-06-16:0.000000,hCoV-19/India/InStem_NCBS_0041/2020|EPI_ISL_477242|2020-06-17:0.000034,hCoV-19/India/CCMB_C18/2020|EPI_ISL_458042|2020-05-06:0.000034,hCoV-19/India/CCMB_C9/2020|EPI_ISL_458038|2020-04-29:0.000000,hCoV-19/India/InStem_NCBS_0094/2020|EPI_ISL_486669|2020:0.000000,hCoV-19/India/InStem_NCBS_0097/2020|EPI_ISL_486841|2020:0.000034,hCoV-19/India/InStem_NCBS_0092/2020|EPI_ISL_486840|2020:0.000000,hCoV-19/India/CCMB_C16/2020|EPI_ISL_458039|2020-05-06:0.000000,hCoV-19/India/InStem_NCBS_0014/2020|EPI_ISL_477217|2020-06-12:0.000000)4654:0.000008)4653:0.000000,(((hCoV-19/England/CAMB-7A9D9/2020|EPI_ISL_441342|2020-04-03:0.000025,(hCoV-19/England/CAMB-7EAF0/2020|EPI_ISL_442891|2020-04-07:0.000000,hCoV-19/England/CAMB-809C1/2020|EPI_ISL_470506|2020-04-10:0.000000,hCoV-19/England/CAMB-833FD/2020|EPI_ISL_443473|2020-04-14:0.000000,hCoV-19/England/CAMB-7F4A6/2020|EPI_ISL_443047|2020-04-08:0.000000)4684:0.000000)4683:0.000034,(hCoV-19/England/CAMB-7A03E/2020|EPI_ISL_441309|2020-04-02:0.000000,hCoV-19/England/CAMB-1AB6AA/2020|EPI_ISL_470349|2020-04-21:0.000034)4687:0.000034)4682:0.000003,((hCoV-19/India/ILSCV35141/2020|EPI_ISL_481187|2020-06-10:0.000000,((hCoV-19/India/ILSCV35350/2020|EPI_ISL_481191|2020-06-10:0.000068,hCoV-19/India/ILSCV35366/2020|EPI_ISL_481194|2020-06-10:0.000000,hCoV-19/India/ILSCV35317/2020|EPI_ISL_481189|2020-06-10:0.000034)4713:0.000068,hCoV-19/India/ILSCV35351/2020|EPI_ISL_481192|2020-06-10:0.000000,hCoV-19/India/ILSCV32898/2020|EPI_ISL_481176|2020-06-05:0.000000,hCoV-19/India/ILSCV32899/2020|EPI_ISL_481177|2020-06-05:0.000000,hCoV-19/India/ILSCV35333/2020|EPI_ISL_481190|2020-06-10:0.000000,hCoV-19/India/ILSCV35376/2020|EPI_ISL_481195|2020-06-10:0.000000,hCoV-19/India/ILSCV35353/2020|EPI_ISL_481193|2020-06-10:0.000000)4710:0.000000)4709:0.000000,(hCoV-19/Australia/VIC1958/2020|EPI_ISL_480682|2020-06-11:0.000000,hCoV-19/Australia/VIC1948/2020|EPI_ISL_480672|2020-06-09:0.000000)4693:0.000000,hCoV-19/India/ILSCV31185/2020|EPI_ISL_481147|2020-05-24:0.000034,(hCoV-19/India/ILSCV32870/2020|EPI_ISL_481168|2020-06-04:0.000000,hCoV-19/India/ILSCV32872/2020|EPI_ISL_481169|2020-06-04:0.000000)4692:0.000017,(hCoV-19/India/ILSCV32895/2020|EPI_ISL_481174|2020-06-05:0.000000,hCoV-19/India/ILSCV33971/2020|EPI_ISL_481178|2020-06-08:0.000000,hCoV-19/India/ILSCV34478/2020|EPI_ISL_481182|2020-06-09:0.000034,hCoV-19/India/ILSCV33972/2020|EPI_ISL_481179|2020-06-08:0.000000,hCoV-19/India/ILSCV33982/2020|EPI_ISL_481180|2020-06-08:0.000000,hCoV-19/India/ILSCV32893/2020|EPI_ISL_481173|2020-06-05:0.000169,hCoV-19/India/ILSCV32889/2020|EPI_ISL_481171|2020-06-05:0.000000,hCoV-19/India/ILSCV32892/2020|EPI_ISL_481172|2020-06-05:0.000000,hCoV-19/India/ILSCV32896/2020|EPI_ISL_481175|2020-06-05:0.000034,hCoV-19/India/ILSCV34480/2020|EPI_ISL_481184|2020-06-09:0.000068)4704:0.000000,hCoV-19/India/ILSCV28594/2020|EPI_ISL_481126|2020-05-22:0.000000,hCoV-19/India/CCMB_C6/2020|EPI_ISL_458031|2020-04-26:0.000000,hCoV-19/India/CCMB_C5/2020|EPI_ISL_458033|2020-04-29:0.000000,hCoV-19/India/CCMB_C11/2020|EPI_ISL_458034|2020-04-29:0.000000,(hCoV-19/Singapore/718/2020|EPI_ISL_498616|2020-07-21:0.000000,(hCoV-19/Singapore/695/2020|EPI_ISL_498593|2020-07-14:0.000000,hCoV-19/Singapore/745/2020|EPI_ISL_500572|2020-07-12:0.000000)4703:0.000000)4702:0.000000,hCoV-19/India/ILSCV29457/2020|EPI_ISL_481129|2020-05-23:0.000000,hCoV-19/India/ILSCV25367/2020|EPI_ISL_481110|2020-05-19:0.000034,hCoV-19/India/ILSCV16809/2020|EPI_ISL_463054|2020-05-11:0.000000,hCoV-19/India/ILSCV20408/2020|EPI_ISL_463076|2020-05-15:0.000000)4688:0.000000,hCoV-19/India/CCMB_C8/2020|EPI_ISL_458032|2020-04-27:0.000000,hCoV-19/India/S5/2020|EPI_ISL_430465|2020-03-28:0.000000,(hCoV-19/Scotland/EDB5735/2020|EPI_ISL_473851|2020-04-08:0.000000,hCoV-19/Scotland/EDB5651/2020|EPI_ISL_487865|2020-03-30:0.000000,hCoV-19/Scotland/EDB6412/2020|EPI_ISL_487792|2020-04-13:0.000000)4673:0.000000,hCoV-19/India/CCMB_C10/2020|EPI_ISL_458036|2020-04-29:0.000068,(hCoV-19/India/ILSCV20557/2020|EPI_ISL_463078|2020-05-15:0.000000,(hCoV-19/India/ILSCV25591/2020|EPI_ISL_481114|2020-05-19:0.000007,hCoV-19/India/ILSCV25594/2020|EPI_ISL_481115|2020-05-19:0.000000)4679:0.000000,hCoV-19/India/CCMB_C14/2020|EPI_ISL_458043|2020-05-06:0.000020,hCoV-19/India/CCMB_C7/2020|EPI_ISL_458037|2020-04-29:0.000034,hCoV-19/India/CCMB_C17/2020|EPI_ISL_458044|2020-05-06:0.000000)4676:0.000000,hCoV-19/India/CCMB_C12/2020|EPI_ISL_458030|2020-04-26:0.000003)4668:0.000068)4652:0.000034,hCoV-19/England/LOND-D407E/2020|EPI_ISL_444090|2020-04-04:0.000000,((hCoV-19/Scotland/CVR2686/2020|EPI_ISL_448189|2020-04-17:0.000000,hCoV-19/Scotland/CVR2847/2020|EPI_ISL_473592|2020-04-21:0.000034,hCoV-19/Scotland/CVR3245/2020|EPI_ISL_449253|2020-04-27:0.000101)4719:0.000000,(hCoV-19/Scotland/CVR1059/2020|EPI_ISL_438760|2020-03-29:0.000000,hCoV-19/Scotland/GCVR-172141/2020|EPI_ISL_469933|2020-03-30:0.000000)4718:0.000000,hCoV-19/Netherlands/NA_310/2020|EPI_ISL_422619|2020-04-02:0.000000)4716:0.000000)4651:0.000000,(hCoV-19/Belgium/030959/2020|EPI_ISL_420320|2020-03-09:0.000000,hCoV-19/Belgium/QOJ-030751/2020|EPI_ISL_420316|2020-03-07:0.000034,hCoV-19/Belgium/DJ-030452/2020|EPI_ISL_420447|2020-03-04:0.000000,hCoV-19/Belgium/KN-030756/2020|EPI_ISL_420450|2020-03-07:0.000000,hCoV-19/England/LCST-24D727B/2020|EPI_ISL_499977|2020-06-25:0.000034,hCoV-19/England/LCST-24D6E96/2020|EPI_ISL_484245|2020-06-12:0.000068)10457:0.000000,(hCoV-19/England/20119092204/2020|EPI_ISL_465131|2020-03-12:0.000032,hCoV-19/England/201161201/2020|EPI_ISL_464820|2020-03-11:0.000034,hCoV-19/Spain/Donostia-San_Sebastian_COV003225/2020|EPI_ISL_480998|2020-03-15:0.000000,hCoV-19/Spain/COV002718/2020|EPI_ISL_467279|2020-04-07:0.000000,hCoV-19/Scotland/EDB018/2020|EPI_ISL_425824|2020-03-12:0.000000,hCoV-19/England/20142018604/2020|EPI_ISL_423440|2020-03-30:0.000000,hCoV-19/England/201361041/2020|EPI_ISL_421792|2020-03-26:0.000000,hCoV-19/Spain/Donostia-San_Sebastian2167/2020|EPI_ISL_468951|2020-04-12:0.000000,hCoV-19/Spain/Donostia-San_Sebastian2088/2020|EPI_ISL_468911|2020-04-10:0.000001,hCoV-19/Spain/Zaragoza2463/2020|EPI_ISL_468846|2020-03-24:0.000000,hCoV-19/Australia/VIC1224/2020|EPI_ISL_430522|2020-04-01:0.000000,hCoV-19/Northern_Ireland/NIRE-FB211/2020|EPI_ISL_448950|2020-03-24:0.000000,hCoV-19/Spain/Donostia-San_Sebastian_COV003221/2020|EPI_ISL_480963|2020-03-14:0.000000,hCoV-19/England/20144003404/2020|EPI_ISL_423480|2020-03-31:0.000000,hCoV-19/Spain/Almeria-COV002863/2020|EPI_ISL_474843|2020-03-13:0.000000,hCoV-19/England/20100022706/2020|EPI_ISL_415136|2020-02-29:0.000000,hCoV-19/Spain/Zaragoza2473/2020|EPI_ISL_468847|2020-03-24:0.000068,hCoV-19/Spain/Donostia-San_Sebastian2134/2020|EPI_ISL_468939|2020-04-12:0.000034,hCoV-19/Spain/Donostia-San_Sebastian2147/2020|EPI_ISL_468928|2020-04-12:0.000000,hCoV-19/Spain/Donostia-San_Sebastian2159/2020|EPI_ISL_468908|2020-04-12:0.000000,hCoV-19/Spain/COV004257/2020|EPI_ISL_500321|2020-04-06:0.000034,hCoV-19/Australia/VIC708/2020|EPI_ISL_426995|2020-03-29:0.000000,hCoV-19/Australia/VIC1025/2020|EPI_ISL_430532|2020-04-02:0.000000,hCoV-19/Australia/VIC870/2020|EPI_ISL_427125|2020-04-05:0.000000,hCoV-19/Australia/VIC635/2020|EPI_ISL_426876|2020-03-28:0.000000,(hCoV-19/Australia/VIC264/2020|EPI_ISL_419957|2020-03-22:0.000068,hCoV-19/Australia/VIC266/2020|EPI_ISL_419959|2020-03-22:0.000000,hCoV-19/Australia/VIC217/2020|EPI_ISL_419912|2020-03-20:0.000000,hCoV-19/Australia/VIC224/2020|EPI_ISL_419919|2020-03-20:0.000000)10569:0.000034,(hCoV-19/Spain/Donostia-San_Sebastian2158/2020|EPI_ISL_468893|2020-04-12:0.000000,hCoV-19/Australia/VIC212/2020|EPI_ISL_419907|2020-03-20:0.000000,hCoV-19/England/NORW-E72AF/2020|EPI_ISL_449017|2020-04-21:0.000034,hCoV-19/Australia/VIC2110/2020|EPI_ISL_480716|2020-06-16:0.000018,((hCoV-19/England/CAMB-1B000E/2020|EPI_ISL_448097|2020-05-06:0.000000,hCoV-19/England/CAMB-83EDE/2020|EPI_ISL_438707|2020-04-25:0.000167)10577:0.000034,hCoV-19/England/CAMB-1AA720/2020|EPI_ISL_470311|2020-04-17:0.000000,hCoV-19/England/CAMB-1ACAE9/2020|EPI_ISL_489386|2020-04-22:0.000000,hCoV-19/England/CAMB-1AB32B/2020|EPI_ISL_470156|2020-04-19:0.000000,hCoV-19/England/CAMB-1AA78A/2020|EPI_ISL_470229|2020-04-17:0.000000)10576:0.000000,hCoV-19/England/CAMB-7ACD0/2020|EPI_ISL_433865|2020-04-08:0.000000)10571:0.000000)10551:0.000034,(hCoV-19/Netherlands/NA_118/2020|EPI_ISL_422665|2020-03-16:0.000000,hCoV-19/Netherlands/NA_117/2020|EPI_ISL_422664|2020-03-16:0.000000,hCoV-19/Netherlands/NA_170/2020|EPI_ISL_422705|2020-03-16:0.000000,hCoV-19/Netherlands/NA_169/2020|EPI_ISL_422704|2020-03-16:0.000034)10582:0.000034,((hCoV-19/England/LIVE-98FF1/2020|EPI_ISL_439682|2020-04-07:0.000000,(((hCoV-19/Scotland/CVR2872/2020|EPI_ISL_473610|2020-04-22:0.000000,hCoV-19/Scotland/CVR2084/2020|EPI_ISL_484558|2020-04-10:0.000000,hCoV-19/Scotland/CVR1517/2020|EPI_ISL_477823|2020-04-03:0.000034,hCoV-19/Scotland/CVR922/2020|EPI_ISL_433361|2020-03-28:0.000000,hCoV-19/Scotland/CVR1000/2020|EPI_ISL_433498|2020-03-29:0.000000,hCoV-19/Scotland/CVR166/2020|EPI_ISL_425705|2020-03-17:0.000000,hCoV-19/Scotland/CVR2347/2020|EPI_ISL_438890|2020-04-13:0.000135,hCoV-19/Scotland/CVR2638/2020|EPI_ISL_477999|2020-04-17:0.000034,hCoV-19/Scotland/CVR2082/2020|EPI_ISL_484556|2020-04-10:0.000000)11792:0.000068,hCoV-19/Scotland/CVR165/2020|EPI_ISL_425704|2020-03-17:0.000034,hCoV-19/Scotland/CVR30/2020|EPI_ISL_425759|2020-03-13:0.000068)11790:0.000000,hCoV-19/England/LIVE-9944C/2020|EPI_ISL_439724|2020-04-08:0.000000,hCoV-19/England/LIVE-9941F/2020|EPI_ISL_439721|2020-04-08:0.000068,hCoV-19/England/LIVE-99400/2020|EPI_ISL_439720|2020-04-08:0.000000,hCoV-19/England/LIVE-9900C/2020|EPI_ISL_439683|2020-04-07:0.000000)11788:0.000034)11787:0.000034,hCoV-19/Spain/COV000939/2020|EPI_ISL_452633|2020-03-28:0.000000,hCoV-19/Spain/COV000938/2020|EPI_ISL_452634|2020-03-28:0.000000)11785:0.000034,hCoV-19/Singapore/358/2020|EPI_ISL_469113|2020-04-06:0.000034,(hCoV-19/Switzerland/101134/2020|EPI_ISL_451801|2020-03-30:0.000000,hCoV-19/USA/WA-UW-1552/2020|EPI_ISL_423015|2020-03-19:0.000000)11802:0.000000,(hCoV-19/Wales/PHWC-25B5F/2020|EPI_ISL_422183|2020-03-24:0.000000,(hCoV-19/Wales/PHWC-25E0B/2020|EPI_ISL_422150|2020-03-25:0.000000,hCoV-19/Latvia/015/2020|EPI_ISL_437094|2020-03-23:0.000000,(hCoV-19/Latvia/025/2020|EPI_ISL_486390|2020-05-09:0.000000,hCoV-19/Latvia/036/2020|EPI_ISL_486419|2020-04-29:0.000000,hCoV-19/Latvia/026/2020|EPI_ISL_486391|2020-05-03:0.000034,hCoV-19/Latvia/022/2020|EPI_ISL_450522|2020-04-28:0.000135,hCoV-19/Latvia/021/2020|EPI_ISL_450521|2020-04-28:0.000000,hCoV-19/Latvia/020/2020|EPI_ISL_450520|2020-04-28:0.000000,hCoV-19/Latvia/038/2020|EPI_ISL_486421|2020-04-27:0.000023,hCoV-19/Latvia/030/2020|EPI_ISL_486413|2020-05-10:0.000023,hCoV-19/Latvia/037/2020|EPI_ISL_486420|2020-04-29:0.000169,hCoV-19/Latvia/054/2020|EPI_ISL_486438|2020-05-28:0.000034,hCoV-19/Latvia/test1/2020|EPI_ISL_498226|2020-06-16:0.000000)11971:0.000034)11969:0.000034,(hCoV-19/England/NORT-28AEE4/2020|EPI_ISL_492932|2020-04-16:0.000034,hCoV-19/England/NORT-289708/2020|EPI_ISL_458581|2020-03-31:0.000034)11976:0.000000)11967:0.000000,(hCoV-19/England/CAMB-1AF5A9/2020|EPI_ISL_448083|2020-05-07:0.000034,hCoV-19/Germany/NRW-48/2020|EPI_ISL_425132|2020-03-23:0.000000)11977:0.000023,(hCoV-19/Italy/INMI10/2020|EPI_ISL_424344|2020-03-04:0.000034,hCoV-19/Italy/PV-12578-29Feb/2020|EPI_ISL_460093|2020-02-29:0.000000)12165:0.000000,(hCoV-19/Russia/Perm-82707/2020|EPI_ISL_428895|2020-03-24:0.000000,hCoV-19/Portugal/PT0208/2020|EPI_ISL_453922|2020-03-30:0.000034)12166:0.000000,hCoV-19/Scotland/CVR2319/2020|EPI_ISL_477901|2020-04-13:0.000000,(hCoV-19/Thailand/TNIC-1889/2020|EPI_ISL_430837|2020-03-03:0.000000,hCoV-19/Thailand/NIH-1889/2020|EPI_ISL_434697|2020-03-03:0.000000)12188:0.000000,hCoV-19/Peru/010/2020|EPI_ISL_415787|2020-03-10:0.000000,hCoV-19/Latvia/035/2020|EPI_ISL_486418|2020-05-09:0.000000,(hCoV-19/England/NOTT-110DE7/2020|EPI_ISL_448420|2020-04-29:0.000000,hCoV-19/England/NOTT-110F3C/2020|EPI_ISL_448438|2020-04-20:0.000000,(hCoV-19/England/NOTT-1113D5/2020|EPI_ISL_453658|2020-05-15:0.000034,hCoV-19/England/NOTT-1116EB/2020|EPI_ISL_461910|2020-05-22:0.000000,hCoV-19/England/NOTT-1116FA/2020|EPI_ISL_461911|2020-05-24:0.000000)15171:0.000000,(hCoV-19/England/NOTT-11135D/2020|EPI_ISL_453650|2020-05-12:0.000000,hCoV-19/England/NOTT-11134E/2020|EPI_ISL_453649|2020-05-12:0.000000)15173:0.000000)15168:0.000000,hCoV-19/Morocco/6895/2020|EPI_ISL_459973|2020-03-20:0.000000,hCoV-19/Scotland/EDB2704/2020|EPI_ISL_488969|2020-03-27:0.000000,hCoV-19/Saudi_Arabia/42952/2020|EPI_ISL_469242|2020-03-15:0.000000,hCoV-19/England/BRIS-185413C/2020|EPI_ISL_492265|2020-04-28:0.000000,((hCoV-19/England/20194099704/2020|EPI_ISL_465611|2020-05-05:0.000000,hCoV-19/England/20196026804/2020|EPI_ISL_465623|2020-05-05:0.000000)27953:0.000000,hCoV-19/Russia/CRIE160583/2020|EPI_ISL_462149|2020-03-30:0.000000)27952:0.000068,hCoV-19/England/LIVE-A0600/2020|EPI_ISL_472121|2020-05-26:0.000000,hCoV-19/Russia/Moscow_PMVL-4/2020|EPI_ISL_470898|2020-04-08:0.000000,hCoV-19/India/ILSCV24918/2020|EPI_ISL_463089|2020-05-18:0.000000,((hCoV-19/England/CAMB-7ADDD/2020|EPI_ISL_433877|2020-04-09:0.000000,hCoV-19/England/OXON-B1A88/2020|EPI_ISL_479069|2020-05-02:0.000000)28044:0.000000,hCoV-19/Chile/Santiago-05426/2020|EPI_ISL_468750|2020-04-30:0.000000,hCoV-19/England/OXON-AEBA9/2020|EPI_ISL_448764|2020:0.000000,hCoV-19/Portugal/PT0304/2020|EPI_ISL_454020|2020-03-14:0.000034,hCoV-19/England/OXON-AE4F9/2020|EPI_ISL_448698|2020:0.000000)28040:0.000000,(hCoV-19/England/201080001/2020|EPI_ISL_464417|2020-03-05:0.000000,hCoV-19/England/20109099006/2020|EPI_ISL_417297|2020-03-06:0.000034,hCoV-19/England/20106005403/2020|EPI_ISL_417244|2020-03-03:0.000034,hCoV-19/England/LIVE-A4FC5/2020|EPI_ISL_500100|2020-03-06:0.000000)28045:0.000034,hCoV-19/England/OXON-ACD0F/2020|EPI_ISL_448529|2020-04-06:0.000000,hCoV-19/England/20149002704/2020|EPI_ISL_466088|2020-04-02:0.000000,(hCoV-19/England/20238001204/2020|EPI_ISL_471512|2020-06-04:0.000034,hCoV-19/Russia/Buryatia-84504/2020|EPI_ISL_428906|2020-03-27:0.000034)28061:0.000034,(hCoV-19/England/CAMB-75AF9/2020|EPI_ISL_438319|2020-03-29:0.000000,hCoV-19/Romania/Bucuresti-14658/2020|EPI_ISL_468154|2020:0.000000,hCoV-19/Romania/Bucuresti-12547/2020|EPI_ISL_468150|2020:0.000068,hCoV-19/Romania/Bucuresti-14251/2020|EPI_ISL_468152|2020:0.000000,hCoV-19/Romania/Bucuresti-13907/2020|EPI_ISL_468151|2020:0.000000,hCoV-19/Romania/Bucuresti-14545/2020|EPI_ISL_468153|2020:0.000000,hCoV-19/Romania/Bucuresti-15503/2020|EPI_ISL_468155|2020:0.000000)28064:0.000000,hCoV-19/England/HECH-259A11C/2020|EPI_ISL_488837|2020-05-19:0.000068,hCoV-19/England/LIVE-A5735/2020|EPI_ISL_500146|2020-03-19:0.000000,hCoV-19/Australia/VIC603/2020|EPI_ISL_426858|2020-03-26:0.000000,hCoV-19/Vietnam/VNHN_1492/2020|EPI_ISL_455699|2020-03-21:0.000000,hCoV-19/Vietnam/VNHN_4189/2020|EPI_ISL_455707|2020-04-02:0.000034,hCoV-19/USA/WA-S1040/2020|EPI_ISL_463530|2020-05-03:0.000000,(((hCoV-19/England/BRIS-128423/2020|EPI_ISL_469571|2020-04-16:0.000101,hCoV-19/England/BRIS-128E34/2020|EPI_ISL_458892|2020-04-18:0.000000)28193:0.000000,(hCoV-19/England/BRIS-12A2BE/2020|EPI_ISL_458303|2020-04-15:0.000068,hCoV-19/England/SHEF-C41BA/2020|EPI_ISL_448844|2020-04-09:0.000014,hCoV-19/England/BRIS-1331E2/2020|EPI_ISL_495098|2020-04-20:0.000020,hCoV-19/England/BRIS-132848/2020|EPI_ISL_492187|2020-04-03:0.000102,hCoV-19/England/BRIS-125963/2020|EPI_ISL_443865|2020-03-30:0.000034,hCoV-19/England/BRIS-128784/2020|EPI_ISL_458848|2020-04-14:0.000019)28194:0.000068)28192:0.000000,hCoV-19/England/CAMB-7240D/2020|EPI_ISL_439542|2020-03-24:0.000017,(hCoV-19/Finland/16M18/2020|EPI_ISL_481569|2020-03-16:0.000034,hCoV-19/Finland/16M32/2020|EPI_ISL_481570|2020-03-16:0.000000)28200:0.000000,hCoV-19/England/NORW-E8BEF/2020|EPI_ISL_448289|2020-04-14:0.000000,(hCoV-19/England/NORW-EE4EE/2020|EPI_ISL_490549|2020-04-23:0.000000,hCoV-19/England/NORW-E8B3A/2020|EPI_ISL_448281|2020-04-15:0.000000,hCoV-19/England/NORW-E9DE8/2020|EPI_ISL_448369|2020-05-03:0.000000)28203:0.000000,hCoV-19/England/NORW-EBD31/2020|EPI_ISL_457503|2020-05-07:0.000000,hCoV-19/England/NORW-E6E60/2020|EPI_ISL_448984|2020-04-18:0.000000,hCoV-19/Japan/PG-0566/2020|EPI_ISL_480214|2020-04-09:0.000034,hCoV-19/England/NORW-E6E9D/2020|EPI_ISL_448986|2020-04-19:0.000000,hCoV-19/England/NORW-E71B1/2020|EPI_ISL_449011|2020-04-20:0.000068,hCoV-19/England/NORW-E797D/2020|EPI_ISL_449085|2020-05-05:0.000000,hCoV-19/England/NORW-E862A/2020|EPI_ISL_449167|2020-04-17:0.000000,hCoV-19/England/NORW-EAEE4/2020|EPI_ISL_457392|2020-04-29:0.000000,hCoV-19/England/NORW-EB205/2020|EPI_ISL_461888|2020-05-03:0.000000,hCoV-19/England/NORW-E8BB2/2020|EPI_ISL_448286|2020-04-13:0.000000,(hCoV-19/England/NORW-EBAEF/2020|EPI_ISL_457476|2020-05-05:0.000000,hCoV-19/England/NORW-EBA49/2020|EPI_ISL_457468|2020-05-05:0.000034,hCoV-19/England/NORW-E84A8/2020|EPI_ISL_449154|2020-04-16:0.000000,hCoV-19/England/NORW-EB320/2020|EPI_ISL_457418|2020-05-02:0.000000,hCoV-19/England/NORW-E78DA/2020|EPI_ISL_461806|2020-05-05:0.000000,hCoV-19/England/NORW-EAA77/2020|EPI_ISL_457350|2020-05-11:0.000034,hCoV-19/England/NORW-E9CBE/2020|EPI_ISL_461850|2020-04-30:0.000000)28218:0.000000,(hCoV-19/England/NORW-ECA48/2020|EPI_ISL_472330|2020-05-27:0.000068,(hCoV-19/England/NORW-EBC70/2020|EPI_ISL_457495|2020-05-05:0.000000,hCoV-19/England/NORW-EBE2F/2020|EPI_ISL_457515|2020-05-05:0.000000,hCoV-19/England/NORW-EBB28/2020|EPI_ISL_457478|2020-05-05:0.000000)28226:0.000034,hCoV-19/England/NORW-EC78D/2020|EPI_ISL_457561|2020-05-11:0.000000,hCoV-19/England/NORW-EC4FF/2020|EPI_ISL_457531|2020-05-12:0.000000,hCoV-19/England/NORW-EC389/2020|EPI_ISL_457521|2020-05-12:0.000000)28223:0.000034,hCoV-19/England/NORW-E8A2E/2020|EPI_ISL_448265|2020-04-12:0.000101,hCoV-19/England/NORW-E8D16/2020|EPI_ISL_448304|2020-04-15:0.000051,hCoV-19/England/NORW-E8D34/2020|EPI_ISL_448305|2020-04-13:0.000051,hCoV-19/England/NORW-EB399/2020|EPI_ISL_457425|2020-04-30:0.000000,hCoV-19/England/NORW-E8AA6/2020|EPI_ISL_448273|2020-04-15:0.000238,hCoV-19/England/NORW-E8280/2020|EPI_ISL_449132|2020-04-08:0.000000,hCoV-19/England/NORW-E81DE/2020|EPI_ISL_449121|2020-04-08:0.000034,hCoV-19/England/NORW-E8314/2020|EPI_ISL_449141|2020-04-08:0.000000,hCoV-19/England/NORW-E8684/2020|EPI_ISL_449172|2020-04-18:0.000000,hCoV-19/England/NORW-E85E1/2020|EPI_ISL_449165|2020-04-19:0.000034,hCoV-19/England/NORW-E844E/2020|EPI_ISL_449152|2020-04-16:0.000000,hCoV-19/England/NORW-E85F0/2020|EPI_ISL_449166|2020-04-18:0.000000,hCoV-19/England/NORW-E7148/2020|EPI_ISL_449006|2020-04-20:0.000068,hCoV-19/England/NORW-E7351/2020|EPI_ISL_449026|2020-04-19:0.000068,hCoV-19/England/NORW-E71C0/2020|EPI_ISL_449012|2020-04-19:0.000000,hCoV-19/England/CAMB-7E234/2020|EPI_ISL_434054|2020-04-15:0.000000,hCoV-19/England/NORW-E8648/2020|EPI_ISL_449169|2020-04-16:0.000000,hCoV-19/England/NORW-E93C8/2020|EPI_ISL_448309|2020-04-22:0.000034,hCoV-19/Switzerland/110430/2020|EPI_ISL_451859|2020-04-07:0.000068,hCoV-19/England/NORW-EAEB7/2020|EPI_ISL_457390|2020-04-30:0.000000,hCoV-19/England/NORW-EB9B5/2020|EPI_ISL_457463|2020-05-08:0.000000,hCoV-19/England/NORW-E8578/2020|EPI_ISL_449160|2020-04-17:0.000034,hCoV-19/England/NORW-EBAA3/2020|EPI_ISL_457473|2020-05-07:0.000000,(hCoV-19/England/NORW-E8C73/2020|EPI_ISL_448294|2020-04-12:0.000034,hCoV-19/England/NORW-E8138/2020|EPI_ISL_449112|2020-04-08:0.000034)28240:0.000000,hCoV-19/England/NORW-E8790/2020|EPI_ISL_448232|2020-04-11:0.000000,hCoV-19/England/NORW-E8833/2020|EPI_ISL_448239|2020-04-15:0.000135,(hCoV-19/England/NORW-E8174/2020|EPI_ISL_449116|2020-04-08:0.000000,hCoV-19/England/NORW-E80D1/2020|EPI_ISL_449106|2020:0.000034)28243:0.000170,hCoV-19/England/NORW-E87FA/2020|EPI_ISL_448237|2020-04-11:0.000000)28191:0.000000,(hCoV-19/England/BRIS-12CC18/2020|EPI_ISL_481957|2020-04-19:0.000000,(hCoV-19/England/BRIS-1854451/2020|EPI_ISL_492423|2020-04-29:0.000034,hCoV-19/England/BRIS-12A38E/2020|EPI_ISL_458413|2020-04-30:0.000000,hCoV-19/England/BRIS-1292EC/2020|EPI_ISL_458785|2020-04-19:0.000000)4624:0.000034,hCoV-19/England/BRIS-12468B/2020|EPI_ISL_492826|2020-04-09:0.000000,hCoV-19/England/BRIS-1240AB/2020|EPI_ISL_492817|2020-04-08:0.000000,hCoV-19/England/BRIS-124032/2020|EPI_ISL_492795|2020-04-08:0.000000,hCoV-19/England/BRIS-1240BA/2020|EPI_ISL_492775|2020-04-07:0.000000,hCoV-19/England/BRIS-1240C9/2020|EPI_ISL_492783|2020-04-07:0.000000,hCoV-19/England/BRIS-1246A9/2020|EPI_ISL_492787|2020-04-09:0.000000,hCoV-19/England/BRIS-130798/2020|EPI_ISL_492549|2020-04-12:0.000000,hCoV-19/England/BRIS-13018B/2020|EPI_ISL_492709|2020-04-11:0.000000,hCoV-19/England/BRIS-12F143/2020|EPI_ISL_488363|2020-04-10:0.000034,hCoV-19/England/BRIS-12F18F/2020|EPI_ISL_488427|2020-04-11:0.000000,hCoV-19/India/S44/2020|EPI_ISL_455665|2020-05-01:0.000068,(hCoV-19/England/BRIS-12372F/2020|EPI_ISL_442663|2020-04-06:0.000000,(hCoV-19/England/BRIS-12755E/2020|EPI_ISL_469758|2020-04-22:0.000000,hCoV-19/England/BRIS-128ECB/2020|EPI_ISL_458797|2020-04-18:0.000000)4622:0.000034,hCoV-19/England/BRIS-12F398/2020|EPI_ISL_488305|2020-04-11:0.000068,hCoV-19/England/BRIS-12D0DF/2020|EPI_ISL_481843|2020-04-25:0.000000,hCoV-19/England/BRIS-12AB77/2020|EPI_ISL_458337|2020-05-01:0.000000)4618:0.000034,(hCoV-19/England/BRIS-123367/2020|EPI_ISL_442675|2020-04-05:0.000000,hCoV-19/England/BRIS-12CCEB/2020|EPI_ISL_481883|2020-04-18:0.000000)4612:0.000000,hCoV-19/England/BRIS-12F37A/2020|EPI_ISL_488453|2020-04-14:0.000000,hCoV-19/England/BRIS-124041/2020|EPI_ISL_492797|2020-04-08:0.000101,hCoV-19/England/BRIS-122E0D/2020|EPI_ISL_440626|2020-04-03:0.000000,hCoV-19/England/BRIS-129307/2020|EPI_ISL_458840|2020-04-19:0.000034,hCoV-19/England/BRIS-125B5E/2020|EPI_ISL_443706|2020-03-30:0.000000,hCoV-19/England/BRIS-121C9B/2020|EPI_ISL_440218|2020-03-18:0.000000)4604:0.000000,(hCoV-19/England/CAMB-1AC6F4/2020|EPI_ISL_489506|2020-04-21:0.000000,hCoV-19/India/NCDC-4879/2020|EPI_ISL_436463|2020-04-16:0.000000,hCoV-19/England/CAMB-1AB15E/2020|EPI_ISL_470223|2020-04-19:0.000000,hCoV-19/India/S11/2020|EPI_ISL_430467|2020-04-03:0.000034,(hCoV-19/India/S31/2020|EPI_ISL_455660|2020-05-01:0.000000,hCoV-19/India/S61/2020|EPI_ISL_455678|2020-04-30:0.000034)4631:0.000000,hCoV-19/India/S14/2020|EPI_ISL_455644|2020-04-02:0.000000,hCoV-19/India/S12/2020|EPI_ISL_437539|2020-04-06:0.000000)4626:0.000101,(hCoV-19/Switzerland/120221/2020|EPI_ISL_468284|2020-04-30:0.000034,((hCoV-19/Belgium/ULG-8634/2020|EPI_ISL_418640|2020-03-19:0.000034,hCoV-19/Belgium/ULG-10031/2020|EPI_ISL_421205|2020-03-30:0.000000,(hCoV-19/Belgium/ULG-10208/2020|EPI_ISL_484697|2020-05-15:0.000101,hCoV-19/Belgium/ULG-10156/2020|EPI_ISL_447152|2020-04-18:0.000068)4639:0.000000)4637:0.000000,(hCoV-19/Belgium/ULG-10107/2020|EPI_ISL_427358|2020-04-07:0.000000,hCoV-19/Belgium/ULG-10108/2020|EPI_ISL_427359|2020-03-17:0.000000)4640:0.000000)4636:0.000034,hCoV-19/Spain/HUD-70065612/2020|EPI_ISL_475717|2020-03-25:0.000000,hCoV-19/Hong_Kong/HKU-200723-046/2020|EPI_ISL_497813|2020-03-21:0.000034,hCoV-19/Spain/COV000926/2020|EPI_ISL_452645|2020-03-27:0.000000,(hCoV-19/Scotland/EDB3223/2020|EPI_ISL_488894|2020-04-06:0.000008,hCoV-19/Scotland/EDB3020/2020|EPI_ISL_489032|2020-04-03:0.000026,hCoV-19/Scotland/EDB3347/2020|EPI_ISL_487831|2020-04-09:0.000000,hCoV-19/Scotland/EDB2854/2020|EPI_ISL_489041|2020-03-31:0.000034,hCoV-19/Scotland/EDB3243/2020|EPI_ISL_488968|2020-04-07:0.000068,hCoV-19/Scotland/EDB2904/2020|EPI_ISL_488915|2020-04-01:0.000034)4644:0.000000,hCoV-19/Hong_Kong/HKU-200723-006/2020|EPI_ISL_497773|2020-03-18:0.000000)4634:0.000000,(hCoV-19/England/LIVE-99725/2020|EPI_ISL_439753|2020-04-09:0.000034,(hCoV-19/Denmark/ALAB-SSI-1263/2020|EPI_ISL_444835|2020-03-09:0.000034,hCoV-19/Denmark/ALAB-HH-121/2020|EPI_ISL_452002|2020-03-11:0.000068)4649:0.000000)4648:0.000034,(hCoV-19/Switzerland/140020/2020|EPI_ISL_476090|2020-05-18:0.000000,hCoV-19/England/BRIS-12F723/2020|EPI_ISL_488287|2020-03-11:0.000034,hCoV-19/England/20129096804/2020|EPI_ISL_424084|2020-03-11:0.000000,hCoV-19/England/20129096604/2020|EPI_ISL_424082|2020-03-11:0.000000,hCoV-19/Germany/Muenster_FI1103201/2020|EPI_ISL_463008|2020-03-11:0.000000,hCoV-19/Australia/QLDID941/2020|EPI_ISL_447594|2020-03-24:0.000034,hCoV-19/Austria/CeMM0089/2020|EPI_ISL_437952|2020-03-24:0.000000,hCoV-19/Austria/CeMM0111/2020|EPI_ISL_437969|2020-03-12:0.000000,hCoV-19/Scotland/CVR68/2020|EPI_ISL_425799|2020-03-09:0.000034,hCoV-19/Germany/NRW-13/2020|EPI_ISL_417458|2020-03-11:0.000000,hCoV-19/England/NORT-28124B/2020|EPI_ISL_488807|2020-03-09:0.000000,hCoV-19/Switzerland/101172/2020|EPI_ISL_451835|2020-03-31:0.000000,hCoV-19/Scotland/EDB033/2020|EPI_ISL_425839|2020-03-13:0.000000,hCoV-19/Austria/CeMM0412/2020|EPI_ISL_475842|2020-04-21:0.000068,(hCoV-19/England/CAMB-84A9D/2020|EPI_ISL_440519|2020-03-10:0.000000,hCoV-19/England/NORT-28125A/2020|EPI_ISL_488748|2020-03-09:0.000000)4735:0.000000,hCoV-19/England/LIVE-A46EE/2020|EPI_ISL_500033|2020-03-13:0.000068,hCoV-19/England/BRIS-130AF9/2020|EPI_ISL_492664|2020-03-13:0.000000,hCoV-19/Austria/CeMM0546/2020|EPI_ISL_475903|2020-04-28:0.000000,hCoV-19/England/LIVE-A4815/2020|EPI_ISL_500046|2020-03-13:0.000034,hCoV-19/England/201160004/2020|EPI_ISL_464772|2020-03-09:0.000034)4725:0.000000,((hCoV-19/England/CAMB-1B0D16/2020|EPI_ISL_452965|2020-05-11:0.000000,(hCoV-19/England/CAMB-1AB8C2/2020|EPI_ISL_470281|2020-04-21:0.000034,hCoV-19/England/CAMB-1B0EF5/2020|EPI_ISL_452977|2020-05-11:0.000000)11784:0.000034)11783:0.000068,hCoV-19/England/BIRM-5F73A/2020|EPI_ISL_473324|2020-05-02:0.000000,hCoV-19/Spain/COV002729/2020|EPI_ISL_467296|2020-04-13:0.000135)11781:0.000000,(hCoV-19/Wales/PHWC-27B5D/2020|EPI_ISL_432327|2020-04-01:0.000034,hCoV-19/Wales/PHWC-29E43/2020|EPI_ISL_432194|2020-04-04:0.000034,hCoV-19/Wales/PHWC-252B4/2020|EPI_ISL_420985|2020-03-23:0.000034,hCoV-19/Ecuador/USFQ-004/2020|EPI_ISL_477014|2020-03-30:0.000068,hCoV-19/Ecuador/USFQ-020/2020|EPI_ISL_471267|2020-04-17:0.000000,hCoV-19/Ecuador/USFQ-039/2020|EPI_ISL_481245|2020-04-17:0.000034,hCoV-19/Ecuador/USFQ-110/2020|EPI_ISL_486845|2020-06-30:0.000000,hCoV-19/Ecuador/USFQ-1112/2020|EPI_ISL_486847|2020-06-30:0.000000,hCoV-19/Wales/PHWC-2A4AA/2020|EPI_ISL_445572|2020-04-05:0.000000,hCoV-19/Wales/PHWC-28F50/2020|EPI_ISL_445462|2020-04-03:0.000034,((hCoV-19/Wales/PHWC-26E73/2020|EPI_ISL_422122|2020-03-30:0.000000,hCoV-19/Wales/PHWC-2A55C/2020|EPI_ISL_445583|2020-04-07:0.000000)11815:0.000068,hCoV-19/Wales/PHWC-255F7/2020|EPI_ISL_421011|2020-03-24:0.000068,hCoV-19/Wales/PHWC-26FBC/2020|EPI_ISL_422120|2020-03-30:0.000000)11813:0.000000,hCoV-19/Wales/PHWC-26F9E/2020|EPI_ISL_422054|2020-03-29:0.000000)11805:0.000034,(hCoV-19/England/LOND-D648F/2020|EPI_ISL_487585|2020-04-22:0.000000,hCoV-19/England/LOND-D57E1/2020|EPI_ISL_449724|2020-04-17:0.000000)12071:0.000101,(hCoV-19/England/NORT-294D80/2020|EPI_ISL_488591|2020-03-28:0.000000,hCoV-19/USA/CA-CZB-1128/2020|EPI_ISL_445176|2020-04-05:0.000203)12072:0.000000,hCoV-19/Canada/ON_MU-S284/2020|EPI_ISL_463976|2020-03-28:0.000000,(hCoV-19/England/BRIS-12266F/2020|EPI_ISL_440695|2020-04-05:0.000000,(hCoV-19/England/NORT-2897DB/2020|EPI_ISL_458714|2020-04-01:0.000000,hCoV-19/England/NORT-289270/2020|EPI_ISL_458670|2020-03-28:0.000000)12173:0.000000)12172:0.000000,hCoV-19/England/201040706/2020|EPI_ISL_464343|2020-03-04:0.000034,hCoV-19/United_Arab_Emirates/L9768/2020|EPI_ISL_435143|2020-03-18:0.000000,hCoV-19/Kenya/P169/2020|EPI_ISL_457868|2020-04-03:0.000000,hCoV-19/Russia/CRIE145922/2020|EPI_ISL_460604|2020-03-29:0.000000,(hCoV-19/England/20140070604/2020|EPI_ISL_423409|2020-03-30:0.000000,hCoV-19/Italy/IZSPB_2627/2020|EPI_ISL_477198|2020-03-20:0.000000,hCoV-19/Netherlands/NA_2/2020|EPI_ISL_415476|2020-03-10:0.000034,(hCoV-19/England/EXET-136F4F/2020|EPI_ISL_471936|2020-04-29:0.000000,hCoV-19/England/EXET-135766/2020|EPI_ISL_457095|2020-04-17:0.000000,hCoV-19/England/EXET-135775/2020|EPI_ISL_457096|2020-04-05:0.000034,hCoV-19/England/EXET-1354AB/2020|EPI_ISL_457066|2020-04-08:0.000000)15165:0.000034,hCoV-19/Chile/Santiago-05207/2020|EPI_ISL_468748|2020-04-30:0.000034)15161:0.000000,hCoV-19/England/BRIS-130525/2020|EPI_ISL_492693|2020-04-11:0.000000,hCoV-19/USA/CA-SR0402/2020|EPI_ISL_458274|2020-04-08:0.000034,(hCoV-19/England/SHEF-CC255/2020|EPI_ISL_484495|2020-06-15:0.000000,hCoV-19/England/SHEF-C15A2/2020|EPI_ISL_462002|2020-05-22:0.000000)28073:0.000034,hCoV-19/England/NORT-29F5F6/2020|EPI_ISL_490492|2020-04-30:0.000000,hCoV-19/England/LCST-24D6E87/2020|EPI_ISL_478343|2020-06-11:0.000068,(hCoV-19/England/201790215/2020|EPI_ISL_500952|2020-04-24:0.000000,hCoV-19/England/20169006104/2020|EPI_ISL_465186|2020-04-17:0.000000)28077:0.000034,(hCoV-19/England/202881376/2020|EPI_ISL_491712|2020-06-09:0.000000,hCoV-19/Scotland/CVR2385/2020|EPI_ISL_477925|2020-04-13:0.000000)28078:0.000000,(hCoV-19/England/NORT-29827E/2020|EPI_ISL_488096|2020-04-28:0.000000,hCoV-19/England/NORT-284CA4/2020|EPI_ISL_478588|2020-03-26:0.000000)28080:0.000035,(hCoV-19/Italy/TE5476/2020|EPI_ISL_420565|2020-03-19:0.000000,hCoV-19/USA/TX-HMH0371/2020|EPI_ISL_434962|2020-03-25:0.000000,hCoV-19/Italy/TE26643/2020|EPI_ISL_436729|2020-04-27:0.000000)28081:0.000000,hCoV-19/Switzerland/110474/2020|EPI_ISL_451889|2020-04-06:0.000000,hCoV-19/Switzerland/101187/2020|EPI_ISL_451849|2020-03-31:0.000000,hCoV-19/England/201160962/2020|EPI_ISL_464810|2020-03-09:0.000000,hCoV-19/Chile/Santiago_42/2020|EPI_ISL_445321|2020-03-17:0.000000,hCoV-19/England/CAMB-1ADB5E/2020|EPI_ISL_448037|2020-05-03:0.000034,(hCoV-19/England/CAMB-734FD/2020|EPI_ISL_440258|2020-03-21:0.000000,(hCoV-19/England/LOND-D6A7E/2020|EPI_ISL_461766|2020-04-23:0.000000,hCoV-19/England/LOND-D6A50/2020|EPI_ISL_461764|2020-04-23:0.000000)28251:0.000000)28250:0.000000,(hCoV-19/USA/VA-DCLS-0366/2020|EPI_ISL_463126|2020-04-30:0.000000,hCoV-19/USA/VA-DCLS-0371/2020|EPI_ISL_463127|2020-05-08:0.000000,hCoV-19/USA/VA-DCLS-0373/2020|EPI_ISL_463129|2020-05-08:0.000000,hCoV-19/USA/VA-DCLS-0372/2020|EPI_ISL_463128|2020-05-08:0.000000)28252:0.000000,((hCoV-19/England/BRIS-1270C6/2020|EPI_ISL_469804|2020-04-23:0.000068,hCoV-19/England/BRIS-12708A/2020|EPI_ISL_469547|2020-04-23:0.000034)4724:0.000000,hCoV-19/England/EXET-13789E/2020|EPI_ISL_471990|2020-05-04:0.000000)4723:0.000000,hCoV-19/England/20148035504/2020|EPI_ISL_466063|2020-04-02:0.000000,((hCoV-19/Latvia/07/2020|EPI_ISL_426287|2020-03-30:0.000000,((hCoV-19/England/BRIS-125347/2020|EPI_ISL_443780|2020-03-27:0.000034,hCoV-19/England/BRIS-123965/2020|EPI_ISL_442656|2020-04-07:0.000034)10487:0.000102,hCoV-19/Australia/VIC548/2020|EPI_ISL_426811|2020-03-25:0.000000,hCoV-19/Sweden/20-50097/2020|EPI_ISL_455852|2020-03-04:0.000000)10486:0.000000)10485:0.000000,(hCoV-19/USA/CA-CSMC76/2020|EPI_ISL_475691|2020-04-03:0.000034,hCoV-19/Australia/NSW2173/2020|EPI_ISL_500644|2020-03-18:0.000000,hCoV-19/USA/CA-QDX-221/2020|EPI_ISL_498697|2020-04-10:0.000034)10490:0.000000,hCoV-19/Latvia/050/2020|EPI_ISL_486434|2020-03-16:0.000000,((hCoV-19/England/NORT-28939B/2020|EPI_ISL_458711|2020-03-29:0.000034,hCoV-19/England/NORT-28B083/2020|EPI_ISL_492974|2020-04-17:0.000000)10517:0.000000,hCoV-19/England/NORT-2994C2/2020|EPI_ISL_492485|2020-04-24:0.000101,hCoV-19/England/NORT-29B660/2020|EPI_ISL_493497|2020-06-02:0.000068,hCoV-19/England/NORT-28C6BD/2020|EPI_ISL_469336|2020-05-15:0.000034,hCoV-19/England/NORT-28ADF6/2020|EPI_ISL_492968|2020-04-16:0.000000,hCoV-19/England/NORT-28ADE7/2020|EPI_ISL_492959|2020-04-16:0.000000,hCoV-19/England/NORT-29ABF9/2020|EPI_ISL_492458|2020-05-22:0.000000,(hCoV-19/England/NORT-28AF5A/2020|EPI_ISL_492925|2020-04-16:0.000000,(hCoV-19/England/NORT-299592/2020|EPI_ISL_492487|2020-04-24:0.000034,hCoV-19/England/NORT-2995A1/2020|EPI_ISL_492459|2020-04-24:0.000034)10516:0.000000)10515:0.000000)10508:0.000034,hCoV-19/Wales/PHWC-2B8AD/2020|EPI_ISL_445775|2020-04-09:0.000034,(hCoV-19/Greece/10/2020|EPI_ISL_418263|2020-03-18:0.000000,hCoV-19/Greece/43_35679/2020|EPI_ISL_437874|2020-03-20:0.000000)10505:0.000000,hCoV-19/Scotland/CVR2588/2020|EPI_ISL_473522|2020-04-16:0.000000,hCoV-19/Wales/PHWC-30CB8/2020|EPI_ISL_446347|2020-04-11:0.000000,hCoV-19/Wales/PHWC-267B4/2020|EPI_ISL_422126|2020-03-28:0.000034,hCoV-19/Wales/PHWC-2465F/2020|EPI_ISL_419434|2020-03-17:0.000000,hCoV-19/Wales/PHWC-2A5B6/2020|EPI_ISL_445589|2020-04-05:0.000000,hCoV-19/Wales/PHWC-2B227/2020|EPI_ISL_432281|2020-04-08:0.000000,(hCoV-19/England/CAMB-7B45F/2020|EPI_ISL_433959|2020-04-11:0.000135,hCoV-19/England/CAMB-7FDAB/2020|EPI_ISL_444413|2020-04-20:0.000000)10498:0.000068,hCoV-19/England/BIRM-5FB5C/2020|EPI_ISL_473379|2020-05-19:0.000034,hCoV-19/USA/WA-S453/2020|EPI_ISL_434213|2020-03-30:0.000000,hCoV-19/USA/WA-UW-3534/2020|EPI_ISL_491033|2020-03-24:0.000034,hCoV-19/Greece/41_36861/2020|EPI_ISL_437898|2020-03-28:0.000034,hCoV-19/England/SHEF-CBECB/2020|EPI_ISL_432517|2020-03-30:0.000000,(hCoV-19/England/NORT-2890B2/2020|EPI_ISL_458613|2020-03-26:0.000000,hCoV-19/England/NORT-289717/2020|EPI_ISL_458635|2020-03-31:0.000000,hCoV-19/England/NORT-289823/2020|EPI_ISL_458656|2020-04-01:0.000000,hCoV-19/England/NORT-2991DA/2020|EPI_ISL_493484|2020-04-23:0.000000)10542:0.000000,(hCoV-19/Scotland/GCVR-171986/2020|EPI_ISL_489380|2020-03-27:0.000000,hCoV-19/USA/UT-069/2020|EPI_ISL_430021|2020-03-16:0.000000,(hCoV-19/Wales/PHWC-26C1F/2020|EPI_ISL_422151|2020-03-28:0.000000,(hCoV-19/Wales/PHWC-1640AF/2020|EPI_ISL_474125|2020-05-10:0.000034,hCoV-19/Wales/PHWC-163714/2020|EPI_ISL_473986|2020-05-01:0.000000)10548:0.000034)10547:0.000000)10545:0.000000,hCoV-19/Wales/PHWC-160629/2020|EPI_ISL_472955|2020-04-19:0.000000,hCoV-19/Morocco/6888/2020|EPI_ISL_459966|2020-03-15:0.000000,hCoV-19/Wales/PHWC-27F7F/2020|EPI_ISL_432377|2020-03-24:0.000000,(hCoV-19/Wales/PHWC-28A13/2020|EPI_ISL_445387|2020-04-01:0.000000,hCoV-19/Wales/PHWC-28460/2020|EPI_ISL_432347|2020-03-29:0.000000,hCoV-19/Wales/PHWC-28688/2020|EPI_ISL_432366|2020-03-31:0.000000)10539:0.000000,hCoV-19/England/CAMB-74210/2020|EPI_ISL_440319|2020-03-20:0.000000,hCoV-19/Spain/Barcelona_h_COV003733/2020|EPI_ISL_480995|2020-04-04:0.000000,hCoV-19/England/SHEF-C0242/2020|EPI_ISL_420187|2020-03-27:0.000034,hCoV-19/Latvia/06/2020|EPI_ISL_426286|2020-03-30:0.000000,hCoV-19/Hungary/UD-9953/2020|EPI_ISL_477013|2020-04-22:0.000000,hCoV-19/USA/TX_GCID_192000072/2020|EPI_ISL_445080|2020-03-21:0.000000,hCoV-19/USA/MN-MDH-164/2020|EPI_ISL_460059|2020-03-23:0.000000,hCoV-19/Latvia/049/2020|EPI_ISL_486433|2020-03-16:0.000000,hCoV-19/England/NORW-E82CC/2020|EPI_ISL_449136|2020-04-08:0.000000,hCoV-19/USA/WI-UW-16/2020|EPI_ISL_417509|2020-03-14:0.000000,hCoV-19/USA/VA-DCLS-0568/2020|EPI_ISL_485866|2020-03-18:0.000000,hCoV-19/Netherlands/NA_152/2020|EPI_ISL_422687|2020-03-21:0.000034,hCoV-19/England/SHEF-C028E/2020|EPI_ISL_420194|2020-03-28:0.000034,hCoV-19/England/NORT-2827E1/2020|EPI_ISL_488718|2020-03-28:0.000000,hCoV-19/Northern_Ireland/NIRE-FAE1E/2020|EPI_ISL_448925|2020-03-26:0.000034,hCoV-19/Wales/PHWC-29C58/2020|EPI_ISL_432292|2020-04-05:0.000000,(hCoV-19/USA/AZ-ASU2949/2020|EPI_ISL_467373|2020-03-19:0.000000,hCoV-19/Australia/NSW163/2020|EPI_ISL_427789|2020-03-20:0.000034,hCoV-19/USA/CA-CZB0167/2020|EPI_ISL_429053|2020-04-08:0.000034)10532:0.000000,(hCoV-19/Australia/NSW162/2020|EPI_ISL_427758|2020-03-23:0.000000,(hCoV-19/England/CAMB-1AEC96/2020|EPI_ISL_448068|2020-05-05:0.000000,hCoV-19/England/CAMB-1ACEB0/2020|EPI_ISL_489482|2020-04-23:0.000000,hCoV-19/England/CAMB-1ABE48/2020|EPI_ISL_470096|2020-04-21:0.000000)10536:0.000034,hCoV-19/Northern_Ireland/NIRE-FA9B3/2020|EPI_ISL_441781|2020-03-26:0.000000)10534:0.000000)10484:0.000000,hCoV-19/England/NOTT-111EE3/2020|EPI_ISL_472422|2020-05-02:0.000034,(((hCoV-19/New_Zealand/20VR2086/2020|EPI_ISL_456370|2020-04-11:0.000000,hCoV-19/New_Zealand/20VR1924/2020|EPI_ISL_456309|2020-04-03:0.000101,(hCoV-19/New_Zealand/20VR1780/2020|EPI_ISL_456249|2020-03-26:0.000034,hCoV-19/New_Zealand/20VR1776/2020|EPI_ISL_456245|2020-03-26:0.000000)11851:0.000000,hCoV-19/Australia/VIC527/2020|EPI_ISL_426793|2020-03-24:0.000034,hCoV-19/Australia/VIC504/2020|EPI_ISL_426775|2020-03-23:0.000034,hCoV-19/Australia/VIC274/2020|EPI_ISL_419967|2020-03-22:0.000068,hCoV-19/New_Zealand/20VR1890/2020|EPI_ISL_456295|2020-04-01:0.000000,hCoV-19/New_Zealand/20VR1286/2020|EPI_ISL_456210|2020-03-19:0.000034,hCoV-19/New_Zealand/20VR2030/2020|EPI_ISL_456338|2020-04-01:0.000034,hCoV-19/Australia/NSW2021/2020|EPI_ISL_500604|2020-03-20:0.000034,hCoV-19/New_Zealand/20VR1949/2020|EPI_ISL_456319|2020-03-30:0.000000,hCoV-19/Australia/VIC637/2020|EPI_ISL_426933|2020-03-28:0.000000,hCoV-19/Australia/VIC437/2020|EPI_ISL_426734|2020-03-26:0.000000,(hCoV-19/New_Zealand/20VR2094/2020|EPI_ISL_456375|2020-04-08:0.000000,hCoV-19/Australia/NSW115/2020|EPI_ISL_427696|2020-03-21:0.000135,hCoV-19/Australia/NSW316/2020|EPI_ISL_451579|2020-03-30:0.000034,hCoV-19/Australia/NSW259/2020|EPI_ISL_451524|2020-03-28:0.000000,hCoV-19/Australia/NSW548/2020|EPI_ISL_455087|2020-03-23:0.000000,hCoV-19/Australia/NSW524/2020|EPI_ISL_455064|2020-03-26:0.000068)11844:0.000068,(hCoV-19/Australia/VIC472/2020|EPI_ISL_426764|2020-03-26:0.000068,hCoV-19/Australia/VIC893/2020|EPI_ISL_427145|2020-04-06:0.000000,hCoV-19/Australia/VIC537/2020|EPI_ISL_426803|2020-03-24:0.000034,hCoV-19/Australia/NSW116/2020|EPI_ISL_427698|2020-03-21:0.000000)11847:0.000000)11839:0.000000,hCoV-19/Australia/VIC874/2020|EPI_ISL_427129|2020-04-05:0.000068)11838:0.000169,hCoV-19/Spain/Valencia231/2020|EPI_ISL_436326|2020-03-26:0.000000,((hCoV-19/Sweden/20-50171/2020|EPI_ISL_429146|2020-03-08:0.000034,hCoV-19/Sweden/20-50048/2020|EPI_ISL_429136|2020-03-04:0.000101)11837:0.000000,hCoV-19/Sweden/20-50123/2020|EPI_ISL_429139|2020-03-06:0.000000,hCoV-19/Sweden/20-50129/2020|EPI_ISL_430861|2020-03-06:0.000000,hCoV-19/Sweden/20-50235/2020|EPI_ISL_429158|2020-03-10:0.000101,hCoV-19/Sweden/20-50301/2020|EPI_ISL_475130|2020-03-12:0.000000,hCoV-19/Sweden/20-50280/2020|EPI_ISL_455841|2020-03-10:0.000135,hCoV-19/Sweden/20-50043/2020|EPI_ISL_430860|2020-03-04:0.000034,hCoV-19/Sweden/20-50172/2020|EPI_ISL_429147|2020-03-08:0.000000,hCoV-19/Sweden/20-50131/2020|EPI_ISL_429142|2020-03-06:0.000000,hCoV-19/Sweden/20-50133/2020|EPI_ISL_429144|2020-03-06:0.000101,hCoV-19/Sweden/20-50130/2020|EPI_ISL_429141|2020-03-06:0.000000,hCoV-19/Sweden/20-50170/2020|EPI_ISL_429145|2020-03-08:0.000068,hCoV-19/Sweden/20-50173/2020|EPI_ISL_429148|2020-03-08:0.000135,hCoV-19/Sweden/20-50232/2020|EPI_ISL_429156|2020-03-09:0.000000,hCoV-19/Sweden/20-50181/2020|EPI_ISL_429154|2020-03-08:0.000000,hCoV-19/Sweden/20-50175/2020|EPI_ISL_429150|2020-03-08:0.000000,hCoV-19/Sweden/20-50176/2020|EPI_ISL_429151|2020-03-08:0.000068,hCoV-19/Sweden/20-50180/2020|EPI_ISL_429153|2020-03-08:0.000000)11832:0.000169,hCoV-19/United_Arab_Emirates/L5621/2020|EPI_ISL_435136|2020-03-11:0.000000)11829:0.000034,(hCoV-19/England/20139045904/2020|EPI_ISL_420687|2020-03-28:0.000034,hCoV-19/England/20139045804/2020|EPI_ISL_420686|2020-03-28:0.000000)11857:0.000068,(hCoV-19/Wales/PHWC-2AED9/2020|EPI_ISL_432364|2020-04-07:0.000068,hCoV-19/Wales/PHWC-2AC57/2020|EPI_ISL_445684|2020-04-06:0.000000,hCoV-19/Switzerland/VD5615/2020|EPI_ISL_414023|2020-03-01:0.000000,hCoV-19/Switzerland/VD0503/2020|EPI_ISL_415459|2020-02-29:0.000034)11858:0.000000,(hCoV-19/Egypt/CUNCI-HGC014/2020|EPI_ISL_468060|2020-05-02:0.000000,hCoV-19/Egypt/CUNCI-HGC3I014/2020|EPI_ISL_479696|2020-06-02:0.000101,hCoV-19/Egypt/CUNCI-HGC3I013/2020|EPI_ISL_479694|2020-06-02:0.000021,((hCoV-19/England/NORW-EAE99/2020|EPI_ISL_457388|2020-04-30:0.000034,hCoV-19/England/NORW-E6F9A/2020|EPI_ISL_448994|2020-04-19:0.000000,hCoV-19/England/NORW-EE800/2020|EPI_ISL_490556|2020-04-24:0.000000,hCoV-19/England/NORW-E760D/2020|EPI_ISL_461805|2020-05-04:0.000034,hCoV-19/England/NORW-E95D1/2020|EPI_ISL_453604|2020-04-22:0.000068,hCoV-19/England/NORW-EAE20/2020|EPI_ISL_457382|2020-04-29:0.000000,hCoV-19/England/NORW-EAE7B/2020|EPI_ISL_457386|2020-04-29:0.000135,hCoV-19/England/NORW-E84D5/2020|EPI_ISL_449156|2020-04-17:0.000000,hCoV-19/England/NOTT-11233E/2020|EPI_ISL_484372|2020-04-30:0.000101,hCoV-19/England/NORW-E9ED6/2020|EPI_ISL_448379|2020-05-01:0.000000,hCoV-19/England/NORW-E748B/2020|EPI_ISL_449038|2020-05-04:0.000034,hCoV-19/England/CAMB-1AD2B3/2020|EPI_ISL_447986|2020:0.000101,hCoV-19/England/NORW-E9E30/2020|EPI_ISL_448372|2020-05-01:0.000068,hCoV-19/England/NORW-EAD9C/2020|EPI_ISL_457375|2020-04-29:0.000000,hCoV-19/England/CAMB-82A71/2020|EPI_ISL_438652|2020-04-23:0.000000,(hCoV-19/England/NORW-E94A7/2020|EPI_ISL_448316|2020-04-22:0.000034,hCoV-19/England/NORW-E8FB6/2020|EPI_ISL_453571|2020-04-24:0.000000)11962:0.000000)11950:0.000000,hCoV-19/England/NORW-E944D/2020|EPI_ISL_448313|2020-04-22:0.000000,hCoV-19/England/CAMB-820AC/2020|EPI_ISL_438618|2020-04-21:0.000000,hCoV-19/England/NORW-EA109/2020|EPI_ISL_448388|2020-05-02:0.000017,hCoV-19/England/NORW-E8D52/2020|EPI_ISL_448306|2020:0.000135,hCoV-19/England/NORW-E9A0F/2020|EPI_ISL_448348|2020-04-22:0.000034,hCoV-19/England/NORW-E6FD6/2020|EPI_ISL_453548|2020-04-22:0.000000,hCoV-19/England/NORW-E80B3/2020|EPI_ISL_449104|2020-04-12:0.000000,hCoV-19/England/NORW-EAAB3/2020|EPI_ISL_457353|2020-05-09:0.000000,hCoV-19/England/NORW-E90A3/2020|EPI_ISL_461817|2020-04-28:0.000000,hCoV-19/England/NORW-EAC44/2020|EPI_ISL_461885|2020-04-29:0.000000,hCoV-19/England/NORW-E998A/2020|EPI_ISL_448345|2020-04-23:0.000000,hCoV-19/England/NORW-E8F5C/2020|EPI_ISL_453567|2020-04-26:0.000000,(hCoV-19/England/NORW-E7DEA/2020|EPI_ISL_449090|2020-05-06:0.000000,hCoV-19/England/NORW-E8DE9/2020|EPI_ISL_461811|2020-04-28:0.000068)11941:0.000000,(hCoV-19/England/NORW-EB1EA/2020|EPI_ISL_472306|2020-05-04:0.000068,hCoV-19/England/NORW-E95E0/2020|EPI_ISL_453605|2020-04-22:0.000000,hCoV-19/England/NORW-EBA94/2020|EPI_ISL_457472|2020-05-06:0.000034)11944:0.000000,hCoV-19/England/NORW-E9629/2020|EPI_ISL_453607|2020-04-22:0.000000,hCoV-19/England/NORW-E9119/2020|EPI_ISL_461822|2020-04-28:0.000000,(hCoV-19/England/NORW-EBDE6/2020|EPI_ISL_457511|2020-05-08:0.000034,hCoV-19/England/NORW-E9207/2020|EPI_ISL_461827|2020-04-26:0.000000)11948:0.000034,hCoV-19/England/NORW-E900D/2020|EPI_ISL_453573|2020-04-25:0.000068)11931:0.000068,(hCoV-19/England/NORW-EB26F/2020|EPI_ISL_457412|2020-05-01:0.000169,(hCoV-19/England/NORW-E82BD/2020|EPI_ISL_449135|2020-04-13:0.000000,hCoV-19/England/NORW-E9182/2020|EPI_ISL_461825|2020-04-28:0.000101)11929:0.000000)11928:0.000026,hCoV-19/England/20144012404/2020|EPI_ISL_423507|2020-03-30:0.000013,(hCoV-19/England/NORW-EAED5/2020|EPI_ISL_457391|2020-04-30:0.000000,hCoV-19/England/NORW-EB5C0/2020|EPI_ISL_457445|2020-05-01:0.000007)11926:0.000034,hCoV-19/England/NORW-E82EA/2020|EPI_ISL_449138|2020:0.000000,(hCoV-19/England/NORW-E704B/2020|EPI_ISL_453550|2020-04-21:0.000068,hCoV-19/England/NORW-EBB82/2020|EPI_ISL_457484|2020-05-07:0.000000,hCoV-19/England/NORW-E96ED/2020|EPI_ISL_453613|2020-04-22:0.000000,hCoV-19/England/NORW-E7166/2020|EPI_ISL_449007|2020-04-19:0.000000,hCoV-19/England/NORW-E8745/2020|EPI_ISL_448229|2020-04-15:0.000034,hCoV-19/England/NORW-E6E42/2020|EPI_ISL_448983|2020-04-21:0.000034)11888:0.000135,hCoV-19/England/NORW-E88AC/2020|EPI_ISL_448244|2020-04-11:0.000000,hCoV-19/England/20129036004/2020|EPI_ISL_424032|2020-03-20:0.000101,hCoV-19/England/CAMB-78346/2020|EPI_ISL_433720|2020-04-03:0.000034,hCoV-19/Luxembourg/LNS0211710/2020|EPI_ISL_429760|2020-03-22:0.000034,hCoV-19/England/NORW-E6F21/2020|EPI_ISL_448993|2020:0.000000,hCoV-19/England/20109028804/2020|EPI_ISL_464549|2020-03-06:0.000000,hCoV-19/Australia/SAP206/2020|EPI_ISL_468036|2020-03-30:0.000000,((hCoV-19/England/NORW-E7931/2020|EPI_ISL_449083|2020-05-05:0.000000,hCoV-19/England/NORW-EBBCE/2020|EPI_ISL_457487|2020-05-06:0.000034,hCoV-19/England/NORW-EBCAD/2020|EPI_ISL_457498|2020-05-06:0.000000,hCoV-19/England/NORW-EB1CC/2020|EPI_ISL_472305|2020-05-04:0.000000)11895:0.000000,hCoV-19/England/NORW-EB91F/2020|EPI_ISL_457456|2020-05-08:0.000000,hCoV-19/England/NORW-E7922/2020|EPI_ISL_449082|2020-05-05:0.000000,hCoV-19/England/NORW-E7940/2020|EPI_ISL_449084|2020-05-05:0.000000)11894:0.000000,hCoV-19/England/BRIS-125541/2020|EPI_ISL_443782|2020-03-28:0.000068,(hCoV-19/Scotland/EDB2567/2020|EPI_ISL_439232|2020-04-24:0.000003,hCoV-19/Scotland/EDB3568/2020|EPI_ISL_439288|2020-04-27:0.000034,hCoV-19/Scotland/EDB2488/2020|EPI_ISL_439222|2020-04-23:0.000034,hCoV-19/Scotland/EDB3913/2020|EPI_ISL_491494|2020-05-01:0.000000,hCoV-19/Scotland/EDB2270/2020|EPI_ISL_491514|2020-04-20:0.000034,hCoV-19/Scotland/EDB2566/2020|EPI_ISL_491571|2020-04-24:0.000025)11903:0.000000,hCoV-19/England/CAMB-1ABEFD/2020|EPI_ISL_444345|2020:0.000000,hCoV-19/England/CAMB-7D97C/2020|EPI_ISL_441773|2020-04-06:0.000051,hCoV-19/Scotland/EDB156/2020|EPI_ISL_425921|2020-03-23:0.000034,hCoV-19/England/NORW-E9DF7/2020|EPI_ISL_448370|2020-05-02:0.000000,hCoV-19/England/NORW-E89F4/2020|EPI_ISL_448262|2020-04-11:0.000034,hCoV-19/England/NORW-E8C0A/2020|EPI_ISL_448291|2020-04-14:0.000000,((hCoV-19/England/NORW-E9D60/2020|EPI_ISL_448363|2020-05-01:0.000000,hCoV-19/England/NORW-EC6DB/2020|EPI_ISL_457551|2020-05-10:0.000000)11921:0.000000,hCoV-19/England/NORW-EBCF8/2020|EPI_ISL_457500|2020-05-08:0.000000,hCoV-19/England/NORW-EB074/2020|EPI_ISL_472296|2020-05-04:0.000000,hCoV-19/England/NORW-E8F3E/2020|EPI_ISL_453565|2020-04-26:0.000000,hCoV-19/England/NORW-EC5FC/2020|EPI_ISL_457540|2020-05-08:0.000000,hCoV-19/England/NORW-EBE10/2020|EPI_ISL_457514|2020-05-06:0.000000)11917:0.000000,hCoV-19/England/CAMB-788B0/2020|EPI_ISL_433786|2020-04-07:0.000068,hCoV-19/England/NORW-E711B/2020|EPI_ISL_449003|2020-04-18:0.000000,hCoV-19/England/CAMB-7FEC6/2020|EPI_ISL_444430|2020-04-18:0.000101,(hCoV-19/England/NORW-E9E9A/2020|EPI_ISL_448376|2020-05-02:0.000135,hCoV-19/England/NORW-E79D7/2020|EPI_ISL_449086|2020-05-04:0.000034)11873:0.000000,((hCoV-19/England/CAMB-766E5/2020|EPI_ISL_438506|2020-03-30:0.000000,hCoV-19/England/CAMB-80484/2020|EPI_ISL_470382|2020-04-09:0.000000)11877:0.000000,hCoV-19/England/20170000904/2020|EPI_ISL_465263|2020-04-20:0.000000,hCoV-19/England/LOND-D6A9C/2020|EPI_ISL_461768|2020-04-25:0.000000,hCoV-19/England/20170000704/2020|EPI_ISL_465262|2020-04-20:0.000000)11874:0.000000,(hCoV-19/England/CAMB-7665E/2020|EPI_ISL_439475|2020-03-29:0.000000,hCoV-19/England/LIVE-9A1AE/2020|EPI_ISL_439855|2020-04-17:0.000000)11879:0.000203,(hCoV-19/England/CAMB-76E47/2020|EPI_ISL_439415|2020-03-31:0.000000,hCoV-19/England/CAMB-7D5C3/2020|EPI_ISL_442113|2020-04-06:0.000000,(hCoV-19/England/SHEF-C0707/2020|EPI_ISL_420270|2020-03-22:0.000101,(hCoV-19/England/SHEF-C6EFD/2020|EPI_ISL_490605|2020-04-29:0.000068,hCoV-19/England/SHEF-C724B/2020|EPI_ISL_453722|2020-04-21:0.000034,hCoV-19/England/SHEF-C58A5/2020|EPI_ISL_475384|2020-04-26:0.000000,hCoV-19/England/SHEF-C469D/2020|EPI_ISL_457605|2020-05-01:0.000000,hCoV-19/England/SHEF-D0E69/2020|EPI_ISL_490639|2020-04-30:0.000203)11883:0.000169)11882:0.000000)11880:0.000000,(hCoV-19/England/NORW-E8EF5/2020|EPI_ISL_453563|2020-04-24:0.000068,hCoV-19/England/NORW-E8332/2020|EPI_ISL_449142|2020:0.000068)11914:0.000068,hCoV-19/England/NORW-E89D6/2020|EPI_ISL_448260|2020:0.000000,hCoV-19/Mexico/CDMX-INER_04/2020|EPI_ISL_424626|2020-03-15:0.000034,hCoV-19/England/NORW-E87DC/2020|EPI_ISL_448235|2020-04-11:0.000000)11862:0.000000,(hCoV-19/England/OXON-B1C55/2020|EPI_ISL_479081|2020:0.000034,hCoV-19/England/OXON-B07DD/2020|EPI_ISL_478909|2020-04-20:0.000068)11964:0.000000,hCoV-19/Serbia/NS838-04/2020|EPI_ISL_462434|2020-04-01:0.000000,hCoV-19/England/CAMB-1AEBB7/2020|EPI_ISL_448056|2020-05-01:0.000000,(hCoV-19/India/S52/2020|EPI_ISL_455672|2020-05-03:0.000000,hCoV-19/India/GBRC287/2020|EPI_ISL_495025|2020-07-04:0.000000,hCoV-19/Switzerland/120237/2020|EPI_ISL_468298|2020-05-01:0.000000)12176:0.000000,hCoV-19/USA/IA-CDC-8200/2020|EPI_ISL_447842|2020-03-07:0.000101,hCoV-19/Russia/StPetersburg-RII8955S/2020|EPI_ISL_450293|2020-04-22:0.000034,hCoV-19/USA/VI-CDC-1993/2020|EPI_ISL_436046|2020-04-01:0.000000,hCoV-19/England/OXON-B0C74/2020|EPI_ISL_478950|2020-04-18:0.000000,hCoV-19/England/NOTT-11089B/2020|EPI_ISL_441871|2020-04-29:0.000000,hCoV-19/England/BIRM-61243/2020|EPI_ISL_473446|2020-06-06:0.000034,hCoV-19/Spain/Donostia-San_Sebastian2136/2020|EPI_ISL_468909|2020-04-12:0.000068,hCoV-19/England/20132091504/2020|EPI_ISL_423822|2020-03-22:0.000068,hCoV-19/Israel/51137031/2020|EPI_ISL_447330|2020-03-01:0.000000,hCoV-19/USA/TX-HMH0398/2020|EPI_ISL_434985|2020-03-31:0.000068,(hCoV-19/England/NORT-289119/2020|EPI_ISL_458688|2020-03-27:0.000000,(hCoV-19/England/CAMB-738B5/2020|EPI_ISL_425250|2020-03-29:0.000000,hCoV-19/Germany/BAV-MVP0250/2020|EPI_ISL_466904|2020-04-30:0.000000)10482:0.000034)10481:0.000034,hCoV-19/Wales/PHWC-1687B5/2020|EPI_ISL_494286|2020-03-30:0.000000,hCoV-19/Austria/CeMM0368/2020|EPI_ISL_475815|2020-03-19:0.000000,(hCoV-19/Scotland/GCVR-17095A/2020|EPI_ISL_459589|2020-03-25:0.000034,(hCoV-19/England/BRIS-1298F9/2020|EPI_ISL_458436|2020-03-31:0.000000,hCoV-19/England/BRIS-129905/2020|EPI_ISL_458440|2020-03-31:0.000000,hCoV-19/England/BRIS-12989F/2020|EPI_ISL_458455|2020-03-31:0.000000,(hCoV-19/England/BRIS-12D488/2020|EPI_ISL_481877|2020-05-04:0.000000,hCoV-19/England/BRIS-12D8AA/2020|EPI_ISL_481783|2020-05-06:0.000034,hCoV-19/England/BRIS-1853A9C/2020|EPI_ISL_492279|2020-04-17:0.000000)10594:0.000000,hCoV-19/England/BRIS-127C95/2020|EPI_ISL_469582|2020-04-17:0.000000,hCoV-19/England/BRIS-13069B/2020|EPI_ISL_492674|2020-04-12:0.000000,hCoV-19/England/BRIS-1298DB/2020|EPI_ISL_458357|2020-03-31:0.000034,hCoV-19/England/BRIS-1230BB/2020|EPI_ISL_442795|2020-04-05:0.000034,hCoV-19/England/BRIS-12971A/2020|EPI_ISL_458904|2020-03-31:0.000000,hCoV-19/England/BRIS-12AD35/2020|EPI_ISL_458496|2020-05-01:0.000000,hCoV-19/England/BRIS-12996F/2020|EPI_ISL_458466|2020-03-28:0.000000)10590:0.000000)10589:0.000000,(hCoV-19/Australia/VIC674/2020|EPI_ISL_426970|2020-03-27:0.000035,hCoV-19/Switzerland/100074/2020|EPI_ISL_466996|2020-03-12:0.000068,hCoV-19/Australia/VIC438/2020|EPI_ISL_426735|2020-03-26:0.000000,hCoV-19/Czech_Republic/NRL_4253/2020|EPI_ISL_491095|2020-03-20:0.000000,(hCoV-19/Czech_Republic/2122/2020|EPI_ISL_425229|2020-03-19:0.000034,hCoV-19/Czech_Republic/Seq5/2020|EPI_ISL_426358|2020-03-19:0.000135)11823:0.000034,hCoV-19/Czech_Republic/NRL_5752/2020|EPI_ISL_491118|2020-04-01:0.000034)11818:0.000000,(hCoV-19/England/201080049/2020|EPI_ISL_464441|2020-03-03:0.000000,hCoV-19/Switzerland/130015/2020|EPI_ISL_467009|2020-05-07:0.000000,hCoV-19/Germany/BAV-MVP0063/2020|EPI_ISL_437262|2020-03-22:0.000000,hCoV-19/England/OXON-AE0B9/2020|EPI_ISL_448661|2020:0.000000,hCoV-19/Australia/NSW287/2020|EPI_ISL_451551|2020-04-03:0.000068,hCoV-19/Australia/NSW261/2020|EPI_ISL_451526|2020-03-27:0.000000)11824:0.000035,(hCoV-19/USA/FL-Miami-06_UMTL-A6U2/2020|EPI_ISL_479769|2020-04-15:0.000034,hCoV-19/USA/FL-Miami-06_UMTL-A8WJ/2020|EPI_ISL_479775|2020-04-17:0.000000,hCoV-19/USA/FL-Miami-06_UMTL-A3MJ/2020|EPI_ISL_479766|2020-04-09:0.000000,hCoV-19/USA/FL-Miami-06_UMTL-A6U1/2020|EPI_ISL_479768|2020-04-15:0.000009,hCoV-19/USA/FL-Miami-06_UMTL-A6U7/2020|EPI_ISL_479772|2020-04-15:0.000000,hCoV-19/USA/FL-Miami-06_UMTL-A81P/2020|EPI_ISL_479773|2020-04-17:0.000000,hCoV-19/USA/FL-Miami-06_UMTL-A87U/2020|EPI_ISL_479774|2020-04-17:0.000000)12076:0.000101,(((hCoV-19/England/20192018201/2020|EPI_ISL_465597|2020-05-04:0.000000,hCoV-19/Belgium/TG-030757/2020|EPI_ISL_420318|2020-03-07:0.000000)12079:0.000000,hCoV-19/England/20192009801/2020|EPI_ISL_465596|2020-05-04:0.000000)12078:0.000025,hCoV-19/Bangladesh/BCSIR-NILMRC_084/2020|EPI_ISL_464160|2020-06-01:0.000000)12077:0.000000,(hCoV-19/England/BRIS-1289E8/2020|EPI_ISL_458879|2020-04-14:0.000034,(hCoV-19/Wales/PHWC-168919/2020|EPI_ISL_494305|2020-04-19:0.000034,hCoV-19/Wales/PHWC-316B9/2020|EPI_ISL_446473|2020-04-13:0.000034)12180:0.000068)12179:0.000000,hCoV-19/Switzerland/170016_465_B02/2020|EPI_ISL_486529|2020-06-25:0.000000,(hCoV-19/England/201380050/2020|EPI_ISL_421807|2020-03-25:0.000000,((hCoV-19/England/CAMB-1AB534/2020|EPI_ISL_470183|2020-04-20:0.000000,hCoV-19/England/CAMB-1B02DB/2020|EPI_ISL_459263|2020-04-30:0.000000,hCoV-19/England/CAMB-1AC919/2020|EPI_ISL_489572|2020-04-23:0.000000,hCoV-19/England/CAMB-8466C/2020|EPI_ISL_438746|2020-04-27:0.000000,hCoV-19/England/CAMB-83EFC/2020|EPI_ISL_438709|2020-04-26:0.000000,hCoV-19/England/CAMB-1AFC95/2020|EPI_ISL_452872|2020-05-13:0.000000)10609:0.000000,hCoV-19/England/CAMB-1AAA54/2020|EPI_ISL_470340|2020-04-18:0.000000,hCoV-19/England/CAMB-1AFC59/2020|EPI_ISL_459210|2020-05-02:0.000135,hCoV-19/England/CAMB-1B3250/2020|EPI_ISL_456755|2020-05-21:0.000034,hCoV-19/England/CAMB-82B6F/2020|EPI_ISL_438664|2020-04-22:0.000000,hCoV-19/England/CAMB-83F53/2020|EPI_ISL_438713|2020-04-25:0.000000)10604:0.000068)10603:0.000000,(hCoV-19/England/BRIS-1307E3/2020|EPI_ISL_492551|2020-04-12:0.000000,((hCoV-19/England/NORT-296322/2020|EPI_ISL_488049|2020-05-15:0.000000,hCoV-19/England/SHEF-D0EB4/2020|EPI_ISL_442481|2020-04-08:0.000000,hCoV-19/England/SHEF-CD89E/2020|EPI_ISL_432549|2020-03-28:0.000000,(hCoV-19/England/20174036804/2020|EPI_ISL_465396|2020-04-16:0.000000,hCoV-19/England/BIRM-5F6B5/2020|EPI_ISL_473319|2020-05-06:0.000000,(hCoV-19/England/BIRM-61629/2020|EPI_ISL_493445|2020-04-30:0.000000,hCoV-19/England/BIRM-610B2/2020|EPI_ISL_477746|2020-04-23:0.000034)10670:0.000000)10668:0.000000,(hCoV-19/England/BIRM-5E2B2/2020|EPI_ISL_444280|2020-04-16:0.000000,(hCoV-19/England/BIRM-5F7A3/2020|EPI_ISL_473330|2020-05-11:0.000000,hCoV-19/England/BIRM-5E2C1/2020|EPI_ISL_444281|2020-04-16:0.000000)10675:0.000000)10674:0.000000,(((hCoV-19/England/BRIS-127D56/2020|EPI_ISL_469763|2020-04-17:0.000000,hCoV-19/England/BRIS-12707B/2020|EPI_ISL_469697|2020-04-23:0.000000,hCoV-19/England/BRIS-12B3D8/2020|EPI_ISL_487611|2020-05-03:0.000000,hCoV-19/England/BRIS-128B1F/2020|EPI_ISL_458814|2020-04-14:0.000000,hCoV-19/England/BRIS-18538DE/2020|EPI_ISL_492262|2020-04-15:0.000000,hCoV-19/England/BRIS-18541C3/2020|EPI_ISL_492399|2020-04-28:0.000000,hCoV-19/England/BRIS-12E092/2020|EPI_ISL_482000|2020-04-20:0.000000,hCoV-19/England/BRIS-12E7CA/2020|EPI_ISL_488246|2020-04-22:0.000034,hCoV-19/England/BRIS-127BE3/2020|EPI_ISL_469772|2020-04-18:0.000034,hCoV-19/England/BRIS-127F8D/2020|EPI_ISL_469706|2020-04-18:0.000034,hCoV-19/England/BRIS-12706C/2020|EPI_ISL_469713|2020-04-23:0.000000,hCoV-19/England/BRIS-12B96D/2020|EPI_ISL_469357|2020-05-18:0.000000,hCoV-19/England/BRIS-12C43E/2020|EPI_ISL_469420|2020-05-11:0.000000,hCoV-19/England/BRIS-12D567/2020|EPI_ISL_481792|2020-05-05:0.000000,hCoV-19/England/BRIS-13320D/2020|EPI_ISL_495109|2020-04-21:0.000000,hCoV-19/England/BRIS-18538FC/2020|EPI_ISL_492240|2020-04-15:0.000000,hCoV-19/England/BRIS-1853EFA/2020|EPI_ISL_492252|2020-04-28:0.000000,hCoV-19/England/BRIS-12414E/2020|EPI_ISL_492815|2020-04-08:0.000000,hCoV-19/England/BRIS-12FBFA/2020|EPI_ISL_492572|2020-04-04:0.000034,hCoV-19/England/BRIS-1303FE/2020|EPI_ISL_492739|2020-04-11:0.000000,hCoV-19/England/BRIS-12EBCE/2020|EPI_ISL_488379|2020-04-24:0.000068,hCoV-19/England/BRIS-12E593/2020|EPI_ISL_488443|2020-04-20:0.000034,hCoV-19/England/BRIS-12ED6E/2020|EPI_ISL_488403|2020-04-20:0.000034,hCoV-19/England/BRIS-12B068/2020|EPI_ISL_469841|2020-05-04:0.000000,hCoV-19/England/BRIS-12AB2C/2020|EPI_ISL_458352|2020-05-01:0.000000,hCoV-19/England/BRIS-1293E9/2020|EPI_ISL_458820|2020-04-20:0.000000,hCoV-19/England/BRIS-126E36/2020|EPI_ISL_459004|2020-04-08:0.000034,hCoV-19/England/BRIS-12AAB6/2020|EPI_ISL_458363|2020-04-29:0.000000,hCoV-19/England/BRIS-12A4C7/2020|EPI_ISL_458382|2020-04-30:0.000000,hCoV-19/England/BRIS-129325/2020|EPI_ISL_458911|2020-04-19:0.000034,hCoV-19/England/BRIS-128EBC/2020|EPI_ISL_458847|2020-04-19:0.000101)11053:0.000000,hCoV-19/England/BRIS-12A421/2020|EPI_ISL_458358|2020-04-30:0.000068)11052:0.000101,hCoV-19/Scotland/GCVR-172396/2020|EPI_ISL_469982|2020-03-30:0.000068)11051:0.000068,(hCoV-19/England/OXON-B07CE/2020|EPI_ISL_478908|2020-04-23:0.000000,hCoV-19/England/OXON-B10B3/2020|EPI_ISL_478994|2020-04-17:0.000000,hCoV-19/England/OXON-B2692/2020|EPI_ISL_479165|2020-04-13:0.000034,hCoV-19/England/OXON-B0184/2020|EPI_ISL_478860|2020-04-16:0.000000)11101:0.000000,((hCoV-19/England/LIVE-9F77A/2020|EPI_ISL_472012|2020-04-21:0.000034,hCoV-19/England/LIVE-9F6F5/2020|EPI_ISL_472004|2020-04-21:0.000000,hCoV-19/England/LIVE-9F789/2020|EPI_ISL_472013|2020-04-21:0.000000)11110:0.000068,hCoV-19/England/NORT-292B00/2020|EPI_ISL_489091|2020-05-24:0.000000,hCoV-19/England/LIVE-9F6E6/2020|EPI_ISL_472003|2020-04-21:0.000101,(hCoV-19/England/LIVE-9F73E/2020|EPI_ISL_472008|2020-04-21:0.000000,hCoV-19/England/LIVE-9F701/2020|EPI_ISL_472005|2020-04-21:0.000101)11109:0.000000,hCoV-19/England/LIVE-A5489/2020|EPI_ISL_500118|2020-03-20:0.000068,hCoV-19/England/LIVE-A54F2/2020|EPI_ISL_500123|2020-03-19:0.000101)11104:0.000000,(hCoV-19/England/BIRM-5F916/2020|EPI_ISL_473350|2020-05-22:0.000034,hCoV-19/England/BIRM-5F934/2020|EPI_ISL_473352|2020-05-22:0.000034)11113:0.000000,(hCoV-19/Scotland/EDB4546/2020|EPI_ISL_461720|2020-05-05:0.000000,hCoV-19/Scotland/EDB1519/2020|EPI_ISL_433069|2020-04-13:0.000101,hCoV-19/Scotland/EDB1106/2020|EPI_ISL_433397|2020-04-08:0.000034,hCoV-19/Scotland/EDB2416/2020|EPI_ISL_439204|2020-04-22:0.000034,hCoV-19/Scotland/EDB2141/2020|EPI_ISL_439168|2020-04-20:0.000000,hCoV-19/Scotland/EDB3862/2020|EPI_ISL_439343|2020-04-30:0.000000,hCoV-19/Scotland/EDB4692/2020|EPI_ISL_493913|2020-05-09:0.000000,hCoV-19/Scotland/EDB1399/2020|EPI_ISL_491508|2020-04-11:0.000000,(hCoV-19/Scotland/EDB4621/2020|EPI_ISL_449313|2020-05-06:0.000034,hCoV-19/Scotland/EDB3725/2020|EPI_ISL_439313|2020-04-28:0.000000)11121:0.000034,hCoV-19/Scotland/EDB2317/2020|EPI_ISL_439181|2020-04-21:0.000000)11114:0.000000,(hCoV-19/Scotland/EDB3517/2020|EPI_ISL_487750|2020-04-13:0.000000,hCoV-19/Scotland/EDB3135/2020|EPI_ISL_488972|2020-04-06:0.000000,hCoV-19/Scotland/EDB3191/2020|EPI_ISL_489056|2020-04-06:0.000000,hCoV-19/Scotland/EDB3278/2020|EPI_ISL_488966|2020-04-07:0.000034,hCoV-19/Scotland/EDB3260/2020|EPI_ISL_488907|2020-04-07:0.000000,hCoV-19/Scotland/EDB3108/2020|EPI_ISL_489031|2020-04-05:0.000101,hCoV-19/Scotland/EDB3285/2020|EPI_ISL_488896|2020-04-07:0.000000)10624:0.000000,(hCoV-19/England/NORT-28AD50/2020|EPI_ISL_492966|2020-04-15:0.000034,(hCoV-19/England/SHEF-CDA3E/2020|EPI_ISL_453753|2020-04-23:0.000000,hCoV-19/England/SHEF-C0093/2020|EPI_ISL_420268|2020-03-23:0.000000)10632:0.000000,hCoV-19/England/SHEF-D0582/2020|EPI_ISL_490637|2020-04-20:0.000135,hCoV-19/England/SHEF-C335B/2020|EPI_ISL_475368|2020-04-28:0.000000,(hCoV-19/Scotland/EDB4309/2020|EPI_ISL_487895|2020-04-23:0.000000,hCoV-19/Scotland/EDB5781/2020|EPI_ISL_487890|2020-04-27:0.000000,hCoV-19/Scotland/EDB5777/2020|EPI_ISL_487772|2020-04-27:0.000000)10636:0.000000,(hCoV-19/England/SHEF-C0215/2020|EPI_ISL_420204|2020-03-29:0.000000,hCoV-19/England/SHEF-C8435/2020|EPI_ISL_490611|2020-04-25:0.000000,hCoV-19/England/SHEF-CA6A6/2020|EPI_ISL_462045|2020-04-18:0.000034)10640:0.000000,hCoV-19/England/SHEF-D1EE0/2020|EPI_ISL_462081|2020-04-18:0.000068,(hCoV-19/England/SHEF-C47B8/2020|EPI_ISL_453711|2020-04-21:0.000000,hCoV-19/England/SHEF-D19B2/2020|EPI_ISL_453767|2020-04-14:0.000000,hCoV-19/England/SHEF-C027F/2020|EPI_ISL_420209|2020-03-29:0.000000,hCoV-19/England/SHEF-C0057/2020|EPI_ISL_420266|2020-03-23:0.000000,hCoV-19/England/SHEF-BFFF4/2020|EPI_ISL_420281|2020-03-21:0.000135,hCoV-19/England/SHEF-C00A2/2020|EPI_ISL_420286|2020-03-20:0.000068,hCoV-19/England/SHEF-C00FD/2020|EPI_ISL_420288|2020-03-18:0.000101,hCoV-19/England/SHEF-C001B/2020|EPI_ISL_420283|2020-03-20:0.000000,hCoV-19/England/SHEF-C721E/2020|EPI_ISL_462029|2020-04-18:0.000101)10643:0.000034,(hCoV-19/England/SHEF-C871E/2020|EPI_ISL_490612|2020-04-24:0.000000,hCoV-19/England/SHEF-D01CA/2020|EPI_ISL_453761|2020-04-21:0.000000)10651:0.000000,hCoV-19/England/SHEF-C3C7E/2020|EPI_ISL_453707|2020-04-23:0.000000,hCoV-19/England/SHEF-C65DA/2020|EPI_ISL_453719|2020-04-14:0.000000,hCoV-19/England/SHEF-C56AB/2020|EPI_ISL_432804|2020-03-27:0.000000,hCoV-19/England/SHEF-C0725/2020|EPI_ISL_420261|2020-03-25:0.000000,hCoV-19/England/SHEF-C06FB/2020|EPI_ISL_420264|2020-03-23:0.000000,hCoV-19/England/SHEF-C0646/2020|EPI_ISL_420278|2020-03-21:0.000000,hCoV-19/England/SHEF-C0084/2020|EPI_ISL_420240|2020-03-23:0.000068,hCoV-19/England/SHEF-C05B2/2020|EPI_ISL_420244|2020-03-26:0.000000,hCoV-19/England/SHEF-C0813/2020|EPI_ISL_420166|2020-03-25:0.000000,hCoV-19/England/SHEF-C0321/2020|EPI_ISL_420181|2020-03-27:0.000034,hCoV-19/England/SHEF-CC1C1/2020|EPI_ISL_475443|2020-04-30:0.000000,hCoV-19/England/SHEF-CCCEE/2020|EPI_ISL_475448|2020-04-28:0.000000,hCoV-19/England/SHEF-CFC54/2020|EPI_ISL_490633|2020-04-27:0.000000,(hCoV-19/England/SHEF-C0A68/2020|EPI_ISL_457582|2020-04-25:0.000000,hCoV-19/England/SHEF-CBFB9/2020|EPI_ISL_493704|2020-05-12:0.000000,hCoV-19/England/SHEF-CAD83/2020|EPI_ISL_493699|2020-05-13:0.000000,hCoV-19/England/SHEF-CD755/2020|EPI_ISL_493712|2020-05-14:0.000000)10661:0.000000,hCoV-19/England/SHEF-D0959/2020|EPI_ISL_462075|2020-04-18:0.000034,hCoV-19/England/SHEF-C6886/2020|EPI_ISL_462025|2020-05-01:0.000034,hCoV-19/England/SHEF-C7ACB/2020|EPI_ISL_490608|2020-04-20:0.000034,hCoV-19/England/NORT-294904/2020|EPI_ISL_490452|2020-03-27:0.000000,hCoV-19/England/SHEF-BFE8E/2020|EPI_ISL_432712|2020-03-25:0.000068,hCoV-19/England/SHEF-C2DE5/2020|EPI_ISL_462008|2020-04-19:0.000034,hCoV-19/England/SHEF-CCBB4/2020|EPI_ISL_490624|2020-04-30:0.000101,hCoV-19/England/SHEF-C7296/2020|EPI_ISL_432837|2020-03-29:0.000034,hCoV-19/England/SHEF-C00DF/2020|EPI_ISL_420267|2020-03-23:0.000000,hCoV-19/England/SHEF-CB159/2020|EPI_ISL_453739|2020-04-22:0.000000,hCoV-19/England/SHEF-C3E78/2020|EPI_ISL_441955|2020-04-12:0.000068)10630:0.000000,(hCoV-19/England/CAMB-7EC27/2020|EPI_ISL_443041|2020-04-07:0.000000,hCoV-19/England/OXON-B2401/2020|EPI_ISL_479142|2020-04-02:0.000000)10673:0.000000,hCoV-19/Singapore/376/2020|EPI_ISL_469125|2020-04-04:0.000000,(hCoV-19/Australia/VIC931/2020|EPI_ISL_427159|2020-03-30:0.000068,hCoV-19/England/20180011204/2020|EPI_ISL_465428|2020-04-20:0.000000,hCoV-19/Uganda/UG007/2020|EPI_ISL_451189|2020-03-30:0.000034)11090:0.000000,(hCoV-19/England/20188153704/2020|EPI_ISL_465521|2020-04-29:0.000034,hCoV-19/England/BRIS-12B912/2020|EPI_ISL_469435|2020-05-18:0.000068,(hCoV-19/England/BRIS-1290C4/2020|EPI_ISL_458858|2020-04-19:0.000000,hCoV-19/England/BRIS-1290B5/2020|EPI_ISL_458827|2020-04-19:0.000000)11096:0.000000,hCoV-19/England/BRIS-1278CE/2020|EPI_ISL_469670|2020-04-01:0.000000)11093:0.000000,(hCoV-19/England/20150033004/2020|EPI_ISL_466226|2020-04-03:0.000000,hCoV-19/Wales/PHWC-2A8CC/2020|EPI_ISL_445632|2020-04-07:0.000034,hCoV-19/Wales/PHWC-2F144/2020|EPI_ISL_446206|2020-04-06:0.000000)11097:0.000068,((hCoV-19/England/BRIS-12D1CD/2020|EPI_ISL_481882|2020-05-04:0.000000,hCoV-19/England/BRIS-12CFD3/2020|EPI_ISL_481945|2020-04-25:0.000068,hCoV-19/England/BRIS-12B5D2/2020|EPI_ISL_487604|2020-05-20:0.000000)11083:0.000068,hCoV-19/England/BRIS-12FF0D/2020|EPI_ISL_492534|2020-04-10:0.000000,hCoV-19/England/BRIS-12749D/2020|EPI_ISL_469696|2020-04-22:0.000000,hCoV-19/England/BRIS-12FF58/2020|EPI_ISL_492564|2020-04-10:0.000068,hCoV-19/England/BRIS-12FF49/2020|EPI_ISL_492723|2020-04-10:0.000101,(hCoV-19/England/BRIS-12DF78/2020|EPI_ISL_482018|2020-04-20:0.000034,hCoV-19/England/BRIS-12946E/2020|EPI_ISL_458767|2020-04-19:0.000000)11080:0.000034,hCoV-19/England/BRIS-1305CB/2020|EPI_ISL_492717|2020-04-12:0.000000,hCoV-19/England/BRIS-12948C/2020|EPI_ISL_458815|2020-04-19:0.000034,hCoV-19/England/BRIS-12EC16/2020|EPI_ISL_488319|2020-04-25:0.000068,hCoV-19/England/BRIS-12D066/2020|EPI_ISL_481921|2020-04-26:0.000068,hCoV-19/England/BRIS-125A7F/2020|EPI_ISL_443899|2020-03-29:0.000000,hCoV-19/England/BRIS-12622B/2020|EPI_ISL_459068|2020-04-10:0.000000)11072:0.000101,((hCoV-19/England/LIVE-A0785/2020|EPI_ISL_472135|2020-06-02:0.000000,(hCoV-19/England/LIVE-A0318/2020|EPI_ISL_472102|2020-05-23:0.000135,hCoV-19/England/LIVE-A03BE/2020|EPI_ISL_472107|2020-05-23:0.000000)11089:0.000068)11088:0.000000,hCoV-19/England/LIVE-A4D52/2020|EPI_ISL_500085|2020-03-02:0.000034,hCoV-19/England/LIVE-A3C74/2020|EPI_ISL_500019|2020-05-19:0.000034,hCoV-19/England/LIVE-A0521/2020|EPI_ISL_472118|2020-05-25:0.000000)11085:0.000000,hCoV-19/England/SHEF-D0CBA/2020|EPI_ISL_442478|2020-04-02:0.000000,hCoV-19/England/NORT-284196/2020|EPI_ISL_488608|2020-03-14:0.000000,(hCoV-19/England/BRIS-12413F/2020|EPI_ISL_492769|2020-04-08:0.000034,hCoV-19/England/BIRM-5E2EF/2020|EPI_ISL_444283|2020-04-16:0.000000)11050:0.000000,hCoV-19/England/BRIS-126EDC/2020|EPI_ISL_469543|2020-04-23:0.000000,hCoV-19/England/LOND-D4D0E/2020|EPI_ISL_449679|2020-04-16:0.000000,hCoV-19/Wales/PHWC-1681B7/2020|EPI_ISL_494209|2020-03-31:0.000000,hCoV-19/England/20172048304/2020|EPI_ISL_465353|2020-04-13:0.000000,hCoV-19/England/SHEF-C930A/2020|EPI_ISL_457634|2020-04-24:0.000034,hCoV-19/England/20134018902/2020|EPI_ISL_423100|2020-03-24:0.000000,hCoV-19/England/LIVE-A687D/2020|EPI_ISL_499748|2020-03-19:0.000000,hCoV-19/England/NORT-294AA7/2020|EPI_ISL_488576|2020-03-27:0.000034,hCoV-19/England/20172042904/2020|EPI_ISL_465343|2020-04-13:0.000000,(hCoV-19/Scotland/CVR1901/2020|EPI_ISL_477830|2020-04-08:0.000000,hCoV-19/England/BRIS-127FD8/2020|EPI_ISL_469538|2020-04-18:0.000000,hCoV-19/England/BRIS-1853EEB/2020|EPI_ISL_492372|2020-04-27:0.000004,hCoV-19/England/BRIS-1853FF7/2020|EPI_ISL_492448|2020-04-27:0.000000,hCoV-19/England/BRIS-123F72/2020|EPI_ISL_492807|2020-04-08:0.000030,hCoV-19/England/BRIS-12EAD0/2020|EPI_ISL_488343|2020-04-23:0.000034,hCoV-19/England/BRIS-12EAC1/2020|EPI_ISL_488317|2020-04-23:0.000000,hCoV-19/England/BRIS-12EA94/2020|EPI_ISL_488442|2020-04-20:0.000000,hCoV-19/England/BRIS-12E7BB/2020|EPI_ISL_488227|2020-04-21:0.000000,hCoV-19/England/BRIS-1240E7/2020|EPI_ISL_492831|2020-04-07:0.000000,(hCoV-19/England/BRIS-125B21/2020|EPI_ISL_443819|2020-03-30:0.000000,hCoV-19/England/BRIS-12872A/2020|EPI_ISL_458824|2020-04-15:0.000034,hCoV-19/England/BRIS-125B30/2020|EPI_ISL_443789|2020-03-30:0.000000,hCoV-19/England/BRIS-12A04B/2020|EPI_ISL_458451|2020-04-15:0.000000,hCoV-19/England/BRIS-126DEE/2020|EPI_ISL_458967|2020-04-09:0.000068,hCoV-19/England/BRIS-12870C/2020|EPI_ISL_458793|2020-04-15:0.000000,hCoV-19/England/BRIS-12B1A1/2020|EPI_ISL_469829|2020-05-10:0.000034,hCoV-19/England/BRIS-12B147/2020|EPI_ISL_469840|2020-05-08:0.000101,hCoV-19/England/BRIS-12C3B9/2020|EPI_ISL_469373|2020-05-11:0.000000,hCoV-19/England/BRIS-12C128/2020|EPI_ISL_469423|2020-05-10:0.000034,(hCoV-19/England/BRIS-12C638/2020|EPI_ISL_469464|2020-05-04:0.000000,hCoV-19/England/BRIS-12C5B3/2020|EPI_ISL_469513|2020-05-12:0.000000,hCoV-19/England/BRIS-12C87E/2020|EPI_ISL_469472|2020-05-13:0.000068,hCoV-19/England/BRIS-12BC28/2020|EPI_ISL_469415|2020-05-17:0.000000)10840:0.000000,hCoV-19/England/BRIS-13116C/2020|EPI_ISL_467713|2020-05-20:0.000034,hCoV-19/England/BRIS-12B7AF/2020|EPI_ISL_487576|2020-05-19:0.000000,hCoV-19/England/BRIS-12B790/2020|EPI_ISL_487563|2020-05-19:0.000000,(hCoV-19/England/BRIS-12BF2F/2020|EPI_ISL_469439|2020-05-09:0.000000,hCoV-19/England/BRIS-12B9D6/2020|EPI_ISL_469438|2020-05-17:0.000015)10831:0.000000,(hCoV-19/England/BRIS-12B781/2020|EPI_ISL_487554|2020-05-19:0.000034,(hCoV-19/England/BRIS-12DB1A/2020|EPI_ISL_481768|2020-06-01:0.000000,hCoV-19/England/BRIS-12B61B/2020|EPI_ISL_487583|2020-05-20:0.000000)10837:0.000000,hCoV-19/England/BRIS-13122D/2020|EPI_ISL_467699|2020-05-18:0.000000,hCoV-19/England/BRIS-12C656/2020|EPI_ISL_469484|2020-05-13:0.000000,hCoV-19/England/BRIS-12BB58/2020|EPI_ISL_469362|2020-05-16:0.000034,hCoV-19/England/BRIS-12B6B1/2020|EPI_ISL_487612|2020-05-20:0.000034,hCoV-19/England/BRIS-12B48A/2020|EPI_ISL_487543|2020-05-24:0.000034,hCoV-19/England/BRIS-12B62A/2020|EPI_ISL_487579|2020-05-20:0.000000,hCoV-19/England/BRIS-131937/2020|EPI_ISL_489120|2020-05-28:0.000000)10832:0.000019,hCoV-19/England/BRIS-12C5FF/2020|EPI_ISL_469480|2020-05-08:0.000001,((hCoV-19/England/BRIS-12BBD0/2020|EPI_ISL_469375|2020-05-14:0.000000,hCoV-19/England/BRIS-12BA4C/2020|EPI_ISL_469392|2020-05-18:0.000000,hCoV-19/England/BRIS-12DDC9/2020|EPI_ISL_482026|2020-06-01:0.000000,(hCoV-19/England/BRIS-12B52D/2020|EPI_ISL_487596|2020-05-21:0.000034,hCoV-19/England/BRIS-12B675/2020|EPI_ISL_487594|2020-05-20:0.000000,hCoV-19/England/BRIS-12B54B/2020|EPI_ISL_487588|2020-05-20:0.000101,hCoV-19/England/BRIS-12B53C/2020|EPI_ISL_487587|2020-05-21:0.000101)10864:0.000068,(hCoV-19/England/BRIS-12B5F0/2020|EPI_ISL_487590|2020-05-20:0.000000,hCoV-19/England/BRIS-12DD9C/2020|EPI_ISL_481975|2020-05-31:0.000000)10866:0.000034)10860:0.000000,hCoV-19/England/BRIS-1311C6/2020|EPI_ISL_467695|2020-05-20:0.000000,hCoV-19/England/BRIS-12BAD3/2020|EPI_ISL_469431|2020-05-18:0.000000,hCoV-19/England/BRIS-12C340/2020|EPI_ISL_469388|2020-05-09:0.000000,hCoV-19/England/BRIS-12C726/2020|EPI_ISL_469468|2020-05-12:0.000000,hCoV-19/England/BRIS-12B499/2020|EPI_ISL_487618|2020-05-23:0.000000,hCoV-19/England/BRIS-12B736/2020|EPI_ISL_487573|2020-05-18:0.000000,hCoV-19/England/BRIS-12C6DE/2020|EPI_ISL_469508|2020-05-14:0.000034,hCoV-19/England/BRIS-12B208/2020|EPI_ISL_469837|2020-05-13:0.000068,hCoV-19/England/BRIS-12DE5D/2020|EPI_ISL_482002|2020-05-30:0.000034,hCoV-19/England/BRIS-12C53B/2020|EPI_ISL_469519|2020-05-14:0.000000,hCoV-19/England/BRIS-12C5D1/2020|EPI_ISL_469523|2020-05-12:0.000000,hCoV-19/England/BRIS-12BA6A/2020|EPI_ISL_469398|2020-05-18:0.000000,hCoV-19/England/BRIS-12C60B/2020|EPI_ISL_469488|2020-05-13:0.000000,hCoV-19/England/BRIS-12C38C/2020|EPI_ISL_469417|2020-05-11:0.000000,hCoV-19/England/BRIS-12B9C7/2020|EPI_ISL_469413|2020-05-17:0.000000,hCoV-19/England/BRIS-12BB3A/2020|EPI_ISL_469442|2020-05-14:0.000000,hCoV-19/England/BRIS-12C137/2020|EPI_ISL_469407|2020-05-10:0.000000,hCoV-19/England/BRIS-12B9A9/2020|EPI_ISL_469419|2020-05-19:0.000000,hCoV-19/England/BRIS-12B6DF/2020|EPI_ISL_487535|2020-05-20:0.000000,hCoV-19/England/BRIS-12B772/2020|EPI_ISL_487536|2020-05-19:0.000000,hCoV-19/England/BRIS-12B684/2020|EPI_ISL_487580|2020-05-20:0.000000,hCoV-19/England/BRIS-131393/2020|EPI_ISL_467708|2020-05-23:0.000034,hCoV-19/England/BRIS-12DDF6/2020|EPI_ISL_481968|2020-05-30:0.000034,hCoV-19/England/BRIS-12DBB0/2020|EPI_ISL_481879|2020-06-01:0.000034,hCoV-19/England/BRIS-12B29F/2020|EPI_ISL_469810|2020-05-23:0.000068,hCoV-19/England/BRIS-12BBEF/2020|EPI_ISL_469455|2020-05-16:0.000000,hCoV-19/England/BRIS-12DE02/2020|EPI_ISL_482011|2020-05-31:0.000000)10845:0.000000,hCoV-19/England/BRIS-18542DF/2020|EPI_ISL_492449|2020-04-28:0.000005,(hCoV-19/England/BRIS-12B47B/2020|EPI_ISL_487571|2020-05-26:0.000000,hCoV-19/England/BRIS-12DB0B/2020|EPI_ISL_481831|2020-05-31:0.000034,hCoV-19/England/BRIS-12C586/2020|EPI_ISL_469470|2020-05-14:0.000034,hCoV-19/England/BRIS-12B262/2020|EPI_ISL_469822|2020-05-18:0.000000,hCoV-19/England/BRIS-12BBC1/2020|EPI_ISL_469389|2020-05-16:0.000000,hCoV-19/England/BRIS-12BBA3/2020|EPI_ISL_469356|2020-05-16:0.000000,hCoV-19/England/BRIS-12C647/2020|EPI_ISL_469483|2020-05-14:0.000000,hCoV-19/England/BRIS-12BB94/2020|EPI_ISL_469401|2020-05-16:0.000000,hCoV-19/England/BRIS-12B6A2/2020|EPI_ISL_487528|2020-05-20:0.000000)10868:0.000000,hCoV-19/England/BRIS-12C9B7/2020|EPI_ISL_469521|2020-05-14:0.000000,hCoV-19/England/BRIS-12B44E/2020|EPI_ISL_487544|2020-05-25:0.000000,hCoV-19/England/BRIS-12C6FC/2020|EPI_ISL_469506|2020-05-13:0.000000,hCoV-19/England/BRIS-12C4E3/2020|EPI_ISL_469505|2020-05-06:0.000000,hCoV-19/England/BRIS-12BF01/2020|EPI_ISL_469354|2020-05-09:0.000034,hCoV-19/England/BRIS-12BFE3/2020|EPI_ISL_469360|2020-05-11:0.000034,hCoV-19/England/BRIS-12C173/2020|EPI_ISL_469380|2020-05-11:0.000034,hCoV-19/England/BRIS-12B8D9/2020|EPI_ISL_469347|2020-05-18:0.000000,hCoV-19/England/BRIS-12C5E0/2020|EPI_ISL_469471|2020-05-03:0.000000,hCoV-19/England/BRIS-12C4C5/2020|EPI_ISL_469479|2020-05-07:0.000000,hCoV-19/England/BRIS-12C753/2020|EPI_ISL_469490|2020-05-06:0.000000,hCoV-19/England/BRIS-12C7BD/2020|EPI_ISL_469498|2020-05-13:0.000000,hCoV-19/England/BRIS-12BF10/2020|EPI_ISL_469458|2020-05-09:0.000000,hCoV-19/England/BRIS-12B8E8/2020|EPI_ISL_469406|2020-05-18:0.000000,hCoV-19/England/BRIS-12C568/2020|EPI_ISL_469466|2020-05-06:0.000000,hCoV-19/England/BRIS-12C3AA/2020|EPI_ISL_469434|2020-05-11:0.000000,hCoV-19/England/BRIS-12D682/2020|EPI_ISL_481930|2020-05-08:0.000000,hCoV-19/England/BRIS-12DD50/2020|EPI_ISL_481984|2020-05-30:0.000000,hCoV-19/England/BRIS-18542B1/2020|EPI_ISL_492331|2020-04-28:0.000000)10820:0.000000,hCoV-19/England/BRIS-12EBDD/2020|EPI_ISL_488231|2020-04-25:0.000068,hCoV-19/England/BRIS-12B88E/2020|EPI_ISL_469432|2020-05-18:0.000000,hCoV-19/England/BRIS-127F9C/2020|EPI_ISL_469550|2020-04-18:0.000169)10814:0.000000,(hCoV-19/England/LIVE-A67F8/2020|EPI_ISL_499744|2020-03-19:0.000000,hCoV-19/Wales/PHWC-166966/2020|EPI_ISL_494063|2020-06-19:0.000034,hCoV-19/England/LIVE-A6093/2020|EPI_ISL_499681|2020-03-21:0.000000,hCoV-19/England/LIVE-A6190/2020|EPI_ISL_499690|2020-03-21:0.000000,hCoV-19/Scotland/CVR3158/2020|EPI_ISL_449194|2020-04-22:0.000000,((hCoV-19/England/BIRM-5FAC8/2020|EPI_ISL_473371|2020-05-29:0.000000,hCoV-19/England/BIRM-5FAF5/2020|EPI_ISL_473374|2020-05-29:0.000000,hCoV-19/England/BIRM-5F8EC/2020|EPI_ISL_473348|2020-05-25:0.000000)10884:0.000000,hCoV-19/England/BIRM-5F970/2020|EPI_ISL_473354|2020-05-16:0.000000,hCoV-19/England/BIRM-5F794/2020|EPI_ISL_473329|2020-05-11:0.000000)10882:0.000000,(hCoV-19/England/BIRM-60499/2020|EPI_ISL_473416|2020-05-27:0.000000,hCoV-19/England/BIRM-5ECE1/2020|EPI_ISL_447939|2020-04-29:0.000000)10886:0.000000)10877:0.000000,hCoV-19/England/20129059204/2020|EPI_ISL_424054|2020-03-09:0.000000,hCoV-19/England/OXON-ACE75/2020|EPI_ISL_448542|2020-04-05:0.000000,hCoV-19/Uganda/UG010/2020|EPI_ISL_451192|2020-03-30:0.000034,hCoV-19/England/BRIS-127BB6/2020|EPI_ISL_469774|2020-04-17:0.000000,hCoV-19/Canada/BC_11186723/2020|EPI_ISL_467321|2020-04:0.000034,hCoV-19/England/20170033804/2020|EPI_ISL_465280|2020-04-15:0.000000,hCoV-19/England/20126096602/2020|EPI_ISL_418770|2020-03-18:0.000000,hCoV-19/England/BRIS-127891/2020|EPI_ISL_469605|2020-04-02:0.000034,hCoV-19/England/BRIS-12759A/2020|EPI_ISL_469548|2020-04-01:0.000101,hCoV-19/England/CAMB-78980/2020|EPI_ISL_433798|2020-04-07:0.000012,hCoV-19/England/BRIS-12804D/2020|EPI_ISL_469714|2020-04-16:0.000000,hCoV-19/England/BRIS-127C2C/2020|EPI_ISL_469712|2020-04-17:0.000022,hCoV-19/England/OXON-B147B/2020|EPI_ISL_479016|2020:0.000000,hCoV-19/England/NORT-28B223/2020|EPI_ISL_469309|2020-04-18:0.000000,hCoV-19/England/BRIS-121F74/2020|EPI_ISL_439998|2020-03-31:0.000000,hCoV-19/Scotland/CVR32/2020|EPI_ISL_425761|2020-03-13:0.000068,hCoV-19/England/201360127/2020|EPI_ISL_423219|2020-03-25:0.000101,hCoV-19/England/CAMB-7716B/2020|EPI_ISL_439371|2020-04-01:0.000000,hCoV-19/England/CAMB-7EC45/2020|EPI_ISL_442999|2020-04-07:0.000000,hCoV-19/England/OXON-AF407/2020|EPI_ISL_478735|2020-04-08:0.000101,hCoV-19/Iceland/123/2020|EPI_ISL_417783|2020-03-11:0.000000,hCoV-19/Wales/PHWC-16436A/2020|EPI_ISL_474164|2020-05-03:0.000000,hCoV-19/England/20148035404/2020|EPI_ISL_466062|2020-04-01:0.000000,hCoV-19/Iceland/257/2020|EPI_ISL_417585|2020-03-17:0.000000,hCoV-19/Scotland/CVR326/2020|EPI_ISL_439052|2020-03-20:0.000000,hCoV-19/England/BRIS-1298CC/2020|EPI_ISL_458448|2020-03-31:0.000135,hCoV-19/England/SHEF-C04D3/2020|EPI_ISL_420213|2020-03-29:0.000007,hCoV-19/England/SHEF-C0233/2020|EPI_ISL_420199|2020-03-28:0.000000,hCoV-19/England/LIVE-A62AC/2020|EPI_ISL_499699|2020-03-21:0.000011,hCoV-19/England/LIVE-A59A8/2020|EPI_ISL_499651|2020-03-17:0.000034,hCoV-19/England/LIVE-A688C/2020|EPI_ISL_499749|2020-03-19:0.000016,hCoV-19/England/LIVE-A6AFF/2020|EPI_ISL_499772|2020-03-16:0.000000,hCoV-19/England/LIVE-A6B65/2020|EPI_ISL_499776|2020-03-19:0.000000,hCoV-19/England/NORT-299495/2020|EPI_ISL_492489|2020-04-24:0.000000,hCoV-19/England/LIVE-A5559/2020|EPI_ISL_500125|2020-03-20:0.000034,hCoV-19/England/BRIS-1240F6/2020|EPI_ISL_492776|2020-04-07:0.000000,hCoV-19/England/NORT-28ADD8/2020|EPI_ISL_492947|2020-04-16:0.000000,hCoV-19/England/BRIS-1307A7/2020|EPI_ISL_492621|2020-04-12:0.000000,hCoV-19/England/BRIS-130121/2020|EPI_ISL_492744|2020-04-11:0.000000,hCoV-19/England/BRIS-130D4B/2020|EPI_ISL_492660|2020-03-23:0.000034,hCoV-19/Wales/PHWC-167EEE/2020|EPI_ISL_494173|2020-04-20:0.000101,hCoV-19/England/BRIS-12F9A5/2020|EPI_ISL_488455|2020-03-24:0.000000,hCoV-19/England/BRIS-12F9B4/2020|EPI_ISL_488189|2020-03-24:0.000000,hCoV-19/England/NORT-28454F/2020|EPI_ISL_488714|2020-03-21:0.000034,hCoV-19/England/NORT-282FE9/2020|EPI_ISL_488659|2020-03-29:0.000034,(hCoV-19/England/BIRM-5F99E/2020|EPI_ISL_473356|2020-05-16:0.000034,hCoV-19/England/BIRM-5FF41/2020|EPI_ISL_461538|2020:0.000034,hCoV-19/England/BIRM-5FEEA/2020|EPI_ISL_461535|2020:0.000000,hCoV-19/England/BIRM-5FBB6/2020|EPI_ISL_473385|2020-05-21:0.000034,hCoV-19/England/BIRM-5F7B2/2020|EPI_ISL_473331|2020-05-11:0.000000,hCoV-19/England/BIRM-5F9E9/2020|EPI_ISL_473361|2020-05-14:0.000000)11039:0.000000,hCoV-19/England/NOTT-10F12B/2020|EPI_ISL_432967|2020-03-31:0.000034,(hCoV-19/Wales/PHWC-165B07/2020|EPI_ISL_490767|2020-06-13:0.000000,hCoV-19/England/BIRM-60FD4/2020|EPI_ISL_473427|2020-05-15:0.000000,hCoV-19/England/BIRM-5FB2F/2020|EPI_ISL_473376|2020-05-19:0.000000,((hCoV-19/England/HECH-259A48C/2020|EPI_ISL_484220|2020-06-25:0.000034,hCoV-19/England/BIRM-5F8FB/2020|EPI_ISL_473349|2020-05-22:0.000000,hCoV-19/England/BIRM-611BF/2020|EPI_ISL_473438|2020-06-03:0.000000)10894:0.000000,hCoV-19/Scotland/CVR3611/2020|EPI_ISL_473731|2020-05-20:0.000068)10893:0.000000)10890:0.000000,hCoV-19/Scotland/CVR213/2020|EPI_ISL_425742|2020-03-19:0.000068,(hCoV-19/England/LIVE-A5D33/2020|EPI_ISL_499660|2020-03-17:0.000034,hCoV-19/England/LIVE-A5F97/2020|EPI_ISL_499669|2020-03-21:0.000000,hCoV-19/England/LIVE-A6576/2020|EPI_ISL_499721|2020-03-18:0.000000,hCoV-19/England/LIVE-A58C9/2020|EPI_ISL_499643|2020-03-20:0.000034,hCoV-19/Scotland/CVR3516/2020|EPI_ISL_473656|2020-05-13:0.000034,hCoV-19/England/LIVE-A6655/2020|EPI_ISL_499727|2020-03-19:0.000000,hCoV-19/Scotland/CVR2759/2020|EPI_ISL_478031|2020-04-20:0.000000,hCoV-19/Scotland/CVR3773/2020|EPI_ISL_478107|2020-05-27:0.000068,hCoV-19/England/BRIS-127952/2020|EPI_ISL_469693|2020-04-02:0.000000,hCoV-19/England/BRIS-12F9D2/2020|EPI_ISL_488432|2020-04-03:0.000034)10897:0.000000,((hCoV-19/England/BRIS-12FE97/2020|EPI_ISL_492691|2020-04-10:0.000034,hCoV-19/England/OXON-B0F7B/2020|EPI_ISL_478982|2020-04-17:0.000000,hCoV-19/England/OXON-AC4CE/2020|EPI_ISL_448456|2020-04-07:0.000000,hCoV-19/England/BRIS-12F125/2020|EPI_ISL_488269|2020-04-13:0.000000,hCoV-19/England/BRIS-126BE4/2020|EPI_ISL_458978|2020-04-10:0.000000,hCoV-19/England/OXON-AC428/2020|EPI_ISL_448449|2020-04-07:0.000000,hCoV-19/England/OXON-AC4A0/2020|EPI_ISL_448454|2020-04-07:0.000000,hCoV-19/England/OXON-ACBBA/2020|EPI_ISL_448516|2020-04-04:0.000000,hCoV-19/England/BRIS-127EEA/2020|EPI_ISL_469798|2020-04-18:0.000000,hCoV-19/England/OXON-B0CFC/2020|EPI_ISL_478956|2020-04-17:0.000000)10913:0.000000,(hCoV-19/England/20188160304/2020|EPI_ISL_465523|2020-04-21:0.000034,hCoV-19/England/NOTT-11235C/2020|EPI_ISL_484374|2020-04-25:0.000000,(hCoV-19/England/NOTT-112ADF/2020|EPI_ISL_493584|2020-04-24:0.000000,hCoV-19/England/NOTT-11229B/2020|EPI_ISL_484363|2020-04-26:0.000000)10911:0.000034,hCoV-19/England/NOTT-111E98/2020|EPI_ISL_472418|2020-04-26:0.000000)10908:0.000034,hCoV-19/England/NORT-28AE3F/2020|EPI_ISL_492955|2020-04-16:0.000000,hCoV-19/England/WSFT-25C138F/2020|EPI_ISL_492873|2020-05-05:0.000000)10906:0.000000,hCoV-19/England/OXON-AD4BE/2020|EPI_ISL_448582|2020:0.000000,(hCoV-19/England/OXON-AC4BF/2020|EPI_ISL_448455|2020-04-06:0.000000,hCoV-19/England/OXON-AC552/2020|EPI_ISL_448460|2020-04-05:0.000034,hCoV-19/England/OXON-ACC5D/2020|EPI_ISL_448521|2020-04-05:0.000034,hCoV-19/England/OXON-B0B95/2020|EPI_ISL_478940|2020-04-17:0.000000)10973:0.000000,(hCoV-19/Wales/PHWC-15E873/2020|EPI_ISL_472839|2020-05-13:0.000017,(hCoV-19/Wales/PHWC-162CE9/2020|EPI_ISL_473188|2020-05-27:0.000034,hCoV-19/Wales/PHWC-16519C/2020|EPI_ISL_479431|2020-05-17:0.000000,hCoV-19/Wales/PHWC-165581/2020|EPI_ISL_479480|2020-05-18:0.000000)10987:0.000017)10986:0.000000,hCoV-19/Wales/PHWC-164027/2020|EPI_ISL_474117|2020-05-06:0.000000,(hCoV-19/England/20174038204/2020|EPI_ISL_465398|2020-04-13:0.000000,hCoV-19/England/20174037704/2020|EPI_ISL_465397|2020-04-13:0.000000)10993:0.000000,hCoV-19/Wales/PHWC-163680/2020|EPI_ISL_473978|2020-04-30:0.000000,((hCoV-19/England/BIRM-60718/2020|EPI_ISL_483882|2020-06-02:0.000034,((hCoV-19/England/BIRM-607FA/2020|EPI_ISL_483890|2020-06-05:0.000068,hCoV-19/England/BIRM-6088E/2020|EPI_ISL_483896|2020-06-12:0.000034)11019:0.000000,hCoV-19/England/BIRM-5FC0E/2020|EPI_ISL_473390|2020-05-20:0.000000,hCoV-19/England/BIRM-60596/2020|EPI_ISL_477730|2020-05-27:0.000000,hCoV-19/England/BIRM-612AD/2020|EPI_ISL_473450|2020-06-08:0.000000,(hCoV-19/England/BIRM-60833/2020|EPI_ISL_483893|2020-06-19:0.000000,hCoV-19/England/BIRM-6096D/2020|EPI_ISL_483909|2020-06-05:0.000034,hCoV-19/England/BIRM-607DC/2020|EPI_ISL_483889|2020-06-06:0.000000)11017:0.000000,hCoV-19/England/BIRM-5FBF2/2020|EPI_ISL_473389|2020-05-20:0.000000,hCoV-19/England/BIRM-61331/2020|EPI_ISL_477762|2020-06-13:0.000000,hCoV-19/England/BIRM-5FBC5/2020|EPI_ISL_473386|2020-05-21:0.000000)11010:0.000000)11009:0.000000,hCoV-19/England/NORT-2957DC/2020|EPI_ISL_488703|2020-03-31:0.000000,hCoV-19/England/20142078104/2020|EPI_ISL_465943|2020-03-30:0.000000)11007:0.000034,hCoV-19/England/BRIS-12CE4F/2020|EPI_ISL_481822|2020-04-24:0.000169,hCoV-19/England/BRIS-12FA0C/2020|EPI_ISL_488293|2020-04-03:0.000000,hCoV-19/England/BRIS-12FD12/2020|EPI_ISL_492518|2020-04-09:0.000101,(hCoV-19/England/CAMB-72E87/2020|EPI_ISL_440061|2020-03-21:0.000034,hCoV-19/England/BRIS-1235E9/2020|EPI_ISL_442810|2020-04-06:0.000000,hCoV-19/England/CAMB-76919/2020|EPI_ISL_438396|2020-03-30:0.000000,hCoV-19/Northern_Ireland/NIRE-FA69E/2020|EPI_ISL_441733|2020-03-31:0.000000,hCoV-19/England/CAMB-8318A/2020|EPI_ISL_443575|2020-04-14:0.000000,hCoV-19/England/BRIS-12558D/2020|EPI_ISL_443828|2020-03-28:0.000000,hCoV-19/England/BRIS-124B22/2020|EPI_ISL_443942|2020-03-26:0.000000,hCoV-19/England/BRIS-125620/2020|EPI_ISL_443906|2020-03-28:0.000000,hCoV-19/England/CAMB-1AA3B3/2020|EPI_ISL_443644|2020-04-15:0.000000,hCoV-19/England/BRIS-125B12/2020|EPI_ISL_443796|2020-03-30:0.000000,hCoV-19/England/CAMB-1AA83C/2020|EPI_ISL_470153|2020-04-17:0.000000,hCoV-19/England/BRIS-126BC6/2020|EPI_ISL_459050|2020-04-09:0.000000,hCoV-19/England/CAMB-77B6D/2020|EPI_ISL_439479|2020-04-01:0.000000,hCoV-19/England/BRIS-126838/2020|EPI_ISL_458995|2020-04-09:0.000034,hCoV-19/England/NORT-289586/2020|EPI_ISL_458657|2020-03-30:0.000000,hCoV-19/England/CAMB-1ACDFF/2020|EPI_ISL_489526|2020-04-22:0.000101,hCoV-19/England/CAMB-1ACDB3/2020|EPI_ISL_489525|2020-04-22:0.000034,hCoV-19/England/CAMB-1AA6C9/2020|EPI_ISL_470237|2020-04-18:0.000000,hCoV-19/England/CAMB-7DE5F/2020|EPI_ISL_470368|2020-04-06:0.000034,hCoV-19/England/BRIS-1257C3/2020|EPI_ISL_443970|2020-03-29:0.000000,hCoV-19/England/NORT-2896A1/2020|EPI_ISL_458648|2020-03-31:0.000000,hCoV-19/England/CAMB-1AB83B/2020|EPI_ISL_470110|2020-04-20:0.000000,hCoV-19/England/BRIS-121E2C/2020|EPI_ISL_440006|2020-03-18:0.000000,hCoV-19/England/BRIS-125286/2020|EPI_ISL_443790|2020-03-27:0.000013,hCoV-19/Scotland/GCVR-1715FB/2020|EPI_ISL_469980|2020-03-30:0.000068,hCoV-19/England/BRIS-12284B/2020|EPI_ISL_440704|2020-04-05:0.000003,hCoV-19/England/BRIS-126A8D/2020|EPI_ISL_459028|2020-04-10:0.000000,hCoV-19/England/CAMB-1ADF16/2020|EPI_ISL_459423|2020-04-26:0.000000,hCoV-19/England/BRIS-129167/2020|EPI_ISL_458782|2020-04-19:0.000000,hCoV-19/England/CAMB-7317E/2020|EPI_ISL_440264|2020-03-21:0.000000,hCoV-19/Scotland/GCVR-171546/2020|EPI_ISL_489697|2020-03-27:0.000034,hCoV-19/England/SHEF-C8F16/2020|EPI_ISL_490614|2020-05-07:0.000000)10923:0.000000,(hCoV-19/England/BRIS-12704E/2020|EPI_ISL_469725|2020-04-23:0.000000,hCoV-19/England/BRIS-12AF8A/2020|EPI_ISL_458397|2020-05-03:0.000000)10943:0.000000,hCoV-19/England/20129163604/2020|EPI_ISL_424126|2020-03-21:0.000000,(hCoV-19/England/CAMB-7B96F/2020|EPI_ISL_441658|2020-04-04:0.000000,hCoV-19/England/20149005504/2020|EPI_ISL_466110|2020-03-31:0.000000)10954:0.000000,hCoV-19/England/NORT-291FD8/2020|EPI_ISL_489088|2020-05-06:0.000000,hCoV-19/England/BRIS-12375C/2020|EPI_ISL_442689|2020-04-06:0.000000,(hCoV-19/England/NORT-295DAD/2020|EPI_ISL_488509|2020-05-17:0.000068,hCoV-19/England/NORT-29EB04/2020|EPI_ISL_490474|2020-05-17:0.000034,hCoV-19/England/NORT-295DCB/2020|EPI_ISL_488723|2020-05-17:0.000000,hCoV-19/England/NORT-29264B/2020|EPI_ISL_489101|2020-05-12:0.000006,hCoV-19/England/NORT-296191/2020|EPI_ISL_484264|2020-05-17:0.000000,hCoV-19/England/NORT-29EE1A/2020|EPI_ISL_488092|2020-05-11:0.000003,hCoV-19/England/NORT-29262D/2020|EPI_ISL_489124|2020-05-12:0.000025,hCoV-19/England/NORT-29261E/2020|EPI_ISL_489083|2020-05-12:0.000034)10975:0.000034,hCoV-19/Uganda/UG004/2020|EPI_ISL_451186|2020-03-27:0.000000,hCoV-19/England/BIRM-5FBE3/2020|EPI_ISL_473388|2020-05-20:0.000000,(hCoV-19/England/NOTT-110A0E/2020|EPI_ISL_441885|2020-04-30:0.000000,hCoV-19/England/NOTT-112091/2020|EPI_ISL_478725|2020-04-17:0.000000,hCoV-19/England/NOTT-10FC84/2020|EPI_ISL_432706|2020-04-08:0.000000,hCoV-19/England/NOTT-10FB69/2020|EPI_ISL_432691|2020-04-07:0.000000)10999:0.000068,((hCoV-19/England/LCST-24D6DB7/2020|EPI_ISL_484235|2020-06-11:0.000000,hCoV-19/England/LCST-24D69C2/2020|EPI_ISL_478316|2020-06-03:0.000000)11004:0.000000,(hCoV-19/England/NOTT-1123E3/2020|EPI_ISL_484377|2020-05-31:0.000034,hCoV-19/England/LCST-24D6B26/2020|EPI_ISL_478330|2020-06-07:0.000000)11005:0.000000)11003:0.000000,hCoV-19/England/BIRM-5E3BF/2020|EPI_ISL_444293|2020-04-13:0.000000,(hCoV-19/England/CAMB-7FC26/2020|EPI_ISL_433493|2020-04-16:0.000000,(hCoV-19/England/CAMB-1AA32C/2020|EPI_ISL_443546|2020-04-17:0.000000,hCoV-19/England/CAMB-1AF12D/2020|EPI_ISL_459257|2020-04-30:0.000034)10689:0.000000)10688:0.000000,(hCoV-19/England/NORT-299459/2020|EPI_ISL_492470|2020-04-24:0.000000,hCoV-19/England/LIVE-A6567/2020|EPI_ISL_499720|2020-03-18:0.000000,hCoV-19/England/LIVE-A64C4/2020|EPI_ISL_499714|2020-03-18:0.000034,hCoV-19/England/NORT-282B4F/2020|EPI_ISL_488565|2020-03-28:0.000034)10690:0.000034,(hCoV-19/Wales/PHWC-25B7D/2020|EPI_ISL_422180|2020-03-25:0.000068,hCoV-19/England/CAMB-1ACE56/2020|EPI_ISL_489395|2020-04-24:0.000000,hCoV-19/England/LIVE-9F76B/2020|EPI_ISL_472011|2020-04-24:0.000000)10694:0.000034,(hCoV-19/England/CAMB-1ACD0E/2020|EPI_ISL_489383|2020-04-22:0.000101,hCoV-19/England/CAMB-1ACC10/2020|EPI_ISL_489451|2020-04-22:0.000034,hCoV-19/England/CAMB-1ACC3E/2020|EPI_ISL_489540|2020-04-22:0.000000,hCoV-19/England/CAMB-1ACC7A/2020|EPI_ISL_489508|2020-04-22:0.000034)10948:0.000000,hCoV-19/Uganda/UG008/2020|EPI_ISL_451190|2020-03-30:0.000000,(hCoV-19/England/NORT-2924E7/2020|EPI_ISL_489078|2020-05-11:0.000034,(hCoV-19/England/NORT-291FF6/2020|EPI_ISL_489065|2020-05-07:0.000034,hCoV-19/England/NORT-292238/2020|EPI_ISL_457319|2020-05-08:0.000000)10966:0.000034)10965:0.000000,hCoV-19/England/20168035204/2020|EPI_ISL_466613|2020-04-10:0.000000,hCoV-19/England/OXON-B1806/2020|EPI_ISL_479047|2020-04-24:0.000000,hCoV-19/England/CAMB-82BAB/2020|EPI_ISL_438666|2020-04-25:0.000034,hCoV-19/Scotland/CVR1806/2020|EPI_ISL_448130|2020-04-07:0.000000,hCoV-19/Scotland/EDB5469/2020|EPI_ISL_461744|2020-04-25:0.000034,hCoV-19/England/SHEF-CA187/2020|EPI_ISL_475429|2020-04-27:0.000000,hCoV-19/England/SHEF-C7E1A/2020|EPI_ISL_475402|2020-04-27:0.000000,hCoV-19/England/SHEF-D16E8/2020|EPI_ISL_462079|2020-04-17:0.000034,hCoV-19/England/BIRM-5F2EE/2020|EPI_ISL_456669|2020-05-05:0.000034,hCoV-19/England/CAMB-1ABF63/2020|EPI_ISL_444351|2020-04-27:0.000034,hCoV-19/England/BIRM-5F5B8/2020|EPI_ISL_461518|2020:0.000000,(hCoV-19/Wales/PHWC-2AF03/2020|EPI_ISL_432216|2020-04-06:0.000000,hCoV-19/Wales/PHWC-2A03D/2020|EPI_ISL_432237|2020-04-03:0.000000,hCoV-19/Wales/PHWC-2A0B5/2020|EPI_ISL_432230|2020-04-04:0.000000)11025:0.000000,(hCoV-19/England/20169018304/2020|EPI_ISL_465202|2020-04-17:0.000000,hCoV-19/England/20168005004/2020|EPI_ISL_466598|2020-04-17:0.000000)11028:0.000000,(hCoV-19/England/OXON-AF4CB/2020|EPI_ISL_478743|2020-04-08:0.000034,hCoV-19/England/OXON-ACCB7/2020|EPI_ISL_448525|2020-04-05:0.000000,hCoV-19/England/OXON-B2313/2020|EPI_ISL_479136|2020-04-18:0.000000,hCoV-19/England/OXON-B25C2/2020|EPI_ISL_479158|2020-04-10:0.000000,hCoV-19/England/OXON-B26B0/2020|EPI_ISL_479166|2020-04-17:0.000000,hCoV-19/England/OXON-B18CA/2020|EPI_ISL_479050|2020-04-28:0.000000)11029:0.000000,hCoV-19/England/NOTT-10E669/2020|EPI_ISL_425575|2020-03-24:0.000068,(hCoV-19/England/BRIS-127248/2020|EPI_ISL_469637|2020-04-23:0.000000,hCoV-19/England/BRIS-18543EB/2020|EPI_ISL_492411|2020-04-28:0.000000)11038:0.000034,hCoV-19/England/SHEF-CC440/2020|EPI_ISL_475445|2020-04-29:0.000034,hCoV-19/England/BIRM-5F7C1/2020|EPI_ISL_473332|2020-05-12:0.000000,hCoV-19/England/NORT-284A31/2020|EPI_ISL_478575|2020-03-26:0.000000,hCoV-19/England/CAMB-1B0086/2020|EPI_ISL_448105|2020:0.000000,hCoV-19/England/BRIS-127C68/2020|EPI_ISL_469700|2020-04-17:0.000000,hCoV-19/England/BRIS-13282A/2020|EPI_ISL_492203|2020-04-06:0.000000,hCoV-19/England/20129158804/2020|EPI_ISL_424119|2020-03-21:0.000000,hCoV-19/England/LIVE-A4AD3/2020|EPI_ISL_500070|2020-03-13:0.000000,hCoV-19/England/NORT-29A8E3/2020|EPI_ISL_492453|2020-05-19:0.000000,(hCoV-19/England/BIRM-608BB/2020|EPI_ISL_483899|2020-06-09:0.000000,(hCoV-19/England/BIRM-605E1/2020|EPI_ISL_477735|2020-05-28:0.000000,hCoV-19/England/BIRM-6098B/2020|EPI_ISL_483911|2020-06-16:0.000034)10969:0.000000)10968:0.000000,hCoV-19/England/OXON-AF14C/2020|EPI_ISL_448814|2020-03-23:0.000034,hCoV-19/England/BIRM-6161A/2020|EPI_ISL_493444|2020-04-30:0.000000,(hCoV-19/England/NORT-284178/2020|EPI_ISL_488466|2020-03-12:0.000034,hCoV-19/Scotland/EDB690/2020|EPI_ISL_491552|2020-04-03:0.000000)11035:0.000000,(hCoV-19/England/SHEF-C2671/2020|EPI_ISL_457593|2020-05-03:0.000034,hCoV-19/England/SHEF-CF595/2020|EPI_ISL_462070|2020-05-18:0.000000)11036:0.000000,hCoV-19/England/BRIS-12F9C3/2020|EPI_ISL_488268|2020-04-03:0.000000,(hCoV-19/England/PORT-2D1349/2020|EPI_ISL_479184|2020-03-25:0.000000,hCoV-19/England/OXON-B203A/2020|EPI_ISL_479107|2020:0.000034,(hCoV-19/England/BRIS-12A913/2020|EPI_ISL_458379|2020-04-28:0.000034,hCoV-19/England/BRIS-1854293/2020|EPI_ISL_492396|2020-04-27:0.000000,hCoV-19/England/BRIS-18543FA/2020|EPI_ISL_492447|2020-04-28:0.000034)10781:0.000000)10779:0.000000,(hCoV-19/England/SHEF-C3B17/2020|EPI_ISL_462010|2020-04-18:0.000000,(hCoV-19/England/SHEF-C292D/2020|EPI_ISL_499330|2020-04-07:0.000034,((hCoV-19/England/SHEF-D03B5/2020|EPI_ISL_479270|2020-05-11:0.000000,hCoV-19/England/SHEF-C2C7F/2020|EPI_ISL_457596|2020-05-02:0.000000,hCoV-19/England/SHEF-D2A09/2020|EPI_ISL_479280|2020-04-26:0.000000,hCoV-19/England/SHEF-C8A33/2020|EPI_ISL_457633|2020-05-01:0.000000,hCoV-19/England/SHEF-C7454/2020|EPI_ISL_457618|2020-05-03:0.000034,hCoV-19/England/SHEF-C35DD/2020|EPI_ISL_457599|2020-04-30:0.000000,hCoV-19/England/SHEF-C328B/2020|EPI_ISL_490588|2020-05-04:0.000000,hCoV-19/England/SHEF-C5571/2020|EPI_ISL_490595|2020-05-04:0.000000,(hCoV-19/England/SHEF-C9267/2020|EPI_ISL_475418|2020-05-23:0.000000,hCoV-19/England/SHEF-D1606/2020|EPI_ISL_462078|2020-05-15:0.000000)10798:0.000000,(hCoV-19/England/SHEF-CBB6A/2020|EPI_ISL_462052|2020-05-13:0.000034,hCoV-19/England/SHEF-CC8DB/2020|EPI_ISL_462056|2020-05-12:0.000000)10801:0.000000,hCoV-19/England/SHEF-CB933/2020|EPI_ISL_462051|2020-05-18:0.000000)10792:0.000034,hCoV-19/England/SHEF-C7F26/2020|EPI_ISL_462034|2020-05-13:0.000034,hCoV-19/England/SHEF-C948F/2020|EPI_ISL_475421|2020-04-28:0.000000,(hCoV-19/England/SHEF-C9A05/2020|EPI_ISL_457637|2020-05-03:0.000034,hCoV-19/England/SHEF-CF39B/2020|EPI_ISL_462069|2020-04-30:0.000000,hCoV-19/England/SHEF-CCD54/2020|EPI_ISL_462059|2020-05-01:0.000034,hCoV-19/England/SHEF-C31CA/2020|EPI_ISL_462009|2020-04-30:0.000034,hCoV-19/England/SHEF-C2477/2020|EPI_ISL_457592|2020-05-01:0.000034,hCoV-19/England/SHEF-C630D/2020|EPI_ISL_475391|2020-05-25:0.000034,hCoV-19/England/SHEF-CDEC9/2020|EPI_ISL_490627|2020-04-26:0.000000)10805:0.000000)10791:0.000019)10790:0.000015,hCoV-19/England/SHEF-C11BD/2020|EPI_ISL_432722|2020-04-07:0.000017,(hCoV-19/England/SHEF-D2A36/2020|EPI_ISL_453772|2020-04-13:0.000000,hCoV-19/England/SHEF-C2C9D/2020|EPI_ISL_493673|2020-05-22:0.000000,hCoV-19/England/SHEF-CC53E/2020|EPI_ISL_493707|2020-05-08:0.000034,(hCoV-19/England/SHEF-C59A2/2020|EPI_ISL_490598|2020-05-07:0.000000,hCoV-19/England/SHEF-CA257/2020|EPI_ISL_490617|2020-05-13:0.000000)10789:0.000000)10786:0.000017)10783:0.000000,(hCoV-19/Wales/PHWC-16377E/2020|EPI_ISL_473991|2020-04-25:0.000101,hCoV-19/Wales/PHWC-31561/2020|EPI_ISL_446461|2020-04-12:0.000068,hCoV-19/Wales/PHWC-2BDEA/2020|EPI_ISL_445850|2020-04-10:0.000000,hCoV-19/Wales/PHWC-2BDDB/2020|EPI_ISL_445849|2020-04-10:0.000000)10775:0.000034,((hCoV-19/England/BRIS-18543CD/2020|EPI_ISL_492335|2020-04-29:0.000000,hCoV-19/England/BRIS-1853DFD/2020|EPI_ISL_492338|2020-04-28:0.000101,hCoV-19/England/BRIS-12AAA7/2020|EPI_ISL_458515|2020-04-30:0.000000,hCoV-19/England/BRIS-12A719/2020|EPI_ISL_458304|2020-05-01:0.000000,hCoV-19/England/BRIS-127372/2020|EPI_ISL_469624|2020-04-24:0.000000,hCoV-19/England/BRIS-12D9D4/2020|EPI_ISL_481852|2020-05-07:0.000000,hCoV-19/England/BRIS-1854002/2020|EPI_ISL_492294|2020-04-27:0.000000,hCoV-19/England/BRIS-12EA0D/2020|EPI_ISL_488208|2020-04-23:0.000034)10758:0.000000,hCoV-19/England/BRIS-12CFC4/2020|EPI_ISL_481922|2020-04-25:0.000017,hCoV-19/England/BRIS-12E584/2020|EPI_ISL_488381|2020-04-20:0.000000,hCoV-19/England/BRIS-128274/2020|EPI_ISL_469615|2020-04-15:0.000000)10755:0.000017,(hCoV-19/England/LCST-24D6ED2/2020|EPI_ISL_484249|2020-06-12:0.000000,(hCoV-19/England/CAMB-1B4F94/2020|EPI_ISL_477805|2020-06-18:0.000000,hCoV-19/England/CAMB-1B4F1C/2020|EPI_ISL_477800|2020-06-18:0.000000,hCoV-19/England/CAMB-1B4B09/2020|EPI_ISL_473496|2020-06-10:0.000000,hCoV-19/England/CAMB-1B4B63/2020|EPI_ISL_473500|2020-06-10:0.000000,hCoV-19/England/CAMB-1B4FA3/2020|EPI_ISL_477806|2020-06-18:0.000000,hCoV-19/England/CAMB-1B4F49/2020|EPI_ISL_477802|2020-06-18:0.000000,hCoV-19/England/CAMB-1B4B36/2020|EPI_ISL_473498|2020-06-10:0.000000,hCoV-19/England/CAMB-1B4ADF/2020|EPI_ISL_473493|2020-06-10:0.000000,hCoV-19/England/CAMB-1B4B45/2020|EPI_ISL_473499|2020-06-10:0.000034)10764:0.000000)10763:0.000068,hCoV-19/England/LIVE-A689B/2020|EPI_ISL_499750|2020-03-19:0.000000,hCoV-19/England/20166064004/2020|EPI_ISL_466563|2020-04-16:0.000068,(hCoV-19/Scotland/CVR3809/2020|EPI_ISL_478135|2020-05-22:0.000000,hCoV-19/England/NORT-2985B1/2020|EPI_ISL_488078|2020-04-22:0.000000,hCoV-19/Scotland/GCVR-17182F/2020|EPI_ISL_489658|2020-03-28:0.000034,hCoV-19/Scotland/CVR2969/2020|EPI_ISL_453088|2020-04-21:0.000068,(hCoV-19/England/NORT-2966B0/2020|EPI_ISL_488046|2020-04-25:0.000000,hCoV-19/England/NORT-2893C8/2020|EPI_ISL_458701|2020-03-29:0.000101,((hCoV-19/England/NORT-2923BD/2020|EPI_ISL_489072|2020-05-11:0.000101,hCoV-19/England/NORT-291AD7/2020|EPI_ISL_453544|2020-04-24:0.000000,hCoV-19/England/NORT-292E61/2020|EPI_ISL_489096|2020-05-15:0.000000,hCoV-19/England/NORT-291DDE/2020|EPI_ISL_489068|2020-05-05:0.000068,hCoV-19/England/NORT-291D56/2020|EPI_ISL_489109|2020-05-05:0.000034,hCoV-19/England/NORT-29203E/2020|EPI_ISL_489135|2020-05-07:0.000068,hCoV-19/England/NORT-292757/2020|EPI_ISL_489110|2020-05-14:0.000000,hCoV-19/England/NORT-291C95/2020|EPI_ISL_489119|2020-05-11:0.000000,hCoV-19/England/NORT-292E16/2020|EPI_ISL_489140|2020-05-20:0.000000,hCoV-19/England/NORT-292D37/2020|EPI_ISL_489102|2020-05-19:0.000034,hCoV-19/England/NORT-29272A/2020|EPI_ISL_489092|2020-05-14:0.000034)10719:0.000000,hCoV-19/England/NORT-291EDB/2020|EPI_ISL_489150|2020-05-06:0.000068,hCoV-19/England/NORT-291D74/2020|EPI_ISL_489153|2020-05-05:0.000068,hCoV-19/England/NORT-292414/2020|EPI_ISL_489144|2020-05-04:0.000034)10716:0.000000,hCoV-19/England/NORT-291E80/2020|EPI_ISL_489081|2020-05-06:0.000068)10713:0.000101,(hCoV-19/Scotland/EDB6585/2020|EPI_ISL_478266|2020-05-12:0.000000,hCoV-19/Scotland/EDB6568/2020|EPI_ISL_478254|2020-05-12:0.000101,hCoV-19/Scotland/EDB6569/2020|EPI_ISL_478255|2020-05-14:0.000000,hCoV-19/Scotland/EDB6582/2020|EPI_ISL_478263|2020-05-12:0.000000)10726:0.000000,(hCoV-19/England/NORT-291D47/2020|EPI_ISL_489138|2020-05-05:0.000034,(((hCoV-19/England/NORT-2934D7/2020|EPI_ISL_499778|2020-06-24:0.000034,hCoV-19/England/NORT-293668/2020|EPI_ISL_499781|2020-06-28:0.000000,hCoV-19/England/NORT-29361D/2020|EPI_ISL_499780|2020-06-27:0.000000,hCoV-19/Scotland/CVR3936/2020|EPI_ISL_490701|2020-06-26:0.000000,hCoV-19/Scotland/CVR3939/2020|EPI_ISL_490703|2020-06-28:0.000068,hCoV-19/England/NORT-29306A/2020|EPI_ISL_488186|2020-06-07:0.000000,hCoV-19/England/NORT-293853/2020|EPI_ISL_499783|2020-07-06:0.000000,(hCoV-19/England/NORT-29338F/2020|EPI_ISL_499777|2020-06-16:0.000000,hCoV-19/England/NORT-29352F/2020|EPI_ISL_499779|2020-06-24:0.000068)10735:0.000034,(hCoV-19/Scotland/CVR3935/2020|EPI_ISL_490700|2020-06-30:0.000000,hCoV-19/Scotland/CVR3945/2020|EPI_ISL_490709|2020-07-03:0.000000,hCoV-19/Scotland/CVR3938/2020|EPI_ISL_490702|2020-06-27:0.000000,hCoV-19/Scotland/CVR3940/2020|EPI_ISL_490704|2020-07-03:0.000000,hCoV-19/Scotland/CVR3941/2020|EPI_ISL_490705|2020-07-03:0.000034,hCoV-19/Scotland/CVR3943/2020|EPI_ISL_490707|2020-07-03:0.000068,hCoV-19/Scotland/CVR3942/2020|EPI_ISL_490706|2020-07-03:0.000000,hCoV-19/England/CVR3937/2020|EPI_ISL_490330|2020-06-30:0.000034)10738:0.000034,hCoV-19/Scotland/CVR3956/2020|EPI_ISL_499354|2020-07-13:0.000000)10731:0.000034,hCoV-19/England/NORT-2922FC/2020|EPI_ISL_489082|2020-05-08:0.000000,hCoV-19/England/NORT-2930C4/2020|EPI_ISL_488182|2020-06-02:0.000034,hCoV-19/England/NORT-292EF8/2020|EPI_ISL_488183|2020-06-03:0.000068)10730:0.000000,(hCoV-19/England/NORT-292C76/2020|EPI_ISL_489080|2020-05-18:0.000000,hCoV-19/England/NORT-292D46/2020|EPI_ISL_489137|2020-05-19:0.000000)10742:0.000000)10729:0.000000)10728:0.000000,(hCoV-19/England/NORT-291CD1/2020|EPI_ISL_489128|2020-05-11:0.000000,(hCoV-19/England/NORT-292EBC/2020|EPI_ISL_489084|2020-05-15:0.000000,hCoV-19/England/NORT-291DA1/2020|EPI_ISL_489123|2020-05-05:0.000000)10745:0.000000)10744:0.000000,(hCoV-19/England/NORT-283C87/2020|EPI_ISL_488505|2020-04-04:0.000000,((hCoV-19/England/NORT-292F22/2020|EPI_ISL_488181|2020-06-03:0.000000,hCoV-19/England/NORT-292854/2020|EPI_ISL_489121|2020-05-30:0.000000,hCoV-19/England/NORT-2931FE/2020|EPI_ISL_492207|2020-06-10:0.000000,hCoV-19/England/NORT-293316/2020|EPI_ISL_492208|2020-06-15:0.000000)10750:0.000000,hCoV-19/England/NORT-292DFB/2020|EPI_ISL_489141|2020-05-20:0.000000,hCoV-19/England/NORT-292E07/2020|EPI_ISL_489113|2020-05-20:0.000000,hCoV-19/England/NORT-292BF1/2020|EPI_ISL_489129|2020-05-27:0.000000,hCoV-19/England/NORT-292FE6/2020|EPI_ISL_488184|2020-06-04:0.000169)10747:0.000034)10746:0.000000)10708:0.000000,(hCoV-19/England/BRIS-1853CD2/2020|EPI_ISL_492226|2020-04-27:0.000034,hCoV-19/Iceland/11/2020|EPI_ISL_417539|2020-03-16:0.000034)10753:0.000000,hCoV-19/England/BRIS-1853E54/2020|EPI_ISL_492258|2020-04-27:0.000000,hCoV-19/England/BRIS-1853A7E/2020|EPI_ISL_492359|2020-04-16:0.000000,(hCoV-19/England/HECH-259A10D/2020|EPI_ISL_488842|2020-05-19:0.000000,hCoV-19/England/HECH-259A02E/2020|EPI_ISL_482099|2020-05-15:0.000000)10703:0.000000,(hCoV-19/England/OXON-AD1B7/2020|EPI_ISL_448568|2020:0.000000,(hCoV-19/England/PORT-2D3F07/2020|EPI_ISL_499327|2020-04-23:0.000000,(hCoV-19/Wales/PHWC-16542A/2020|EPI_ISL_479463|2020-05-18:0.000000,hCoV-19/England/BRIS-12D233/2020|EPI_ISL_481859|2020-05-03:0.000034)10706:0.000068)10705:0.000000)10704:0.000000)10617:0.000000,(hCoV-19/England/LIVE-A554A/2020|EPI_ISL_500124|2020-03-20:0.000000,hCoV-19/England/NORT-29AFFD/2020|EPI_ISL_493489|2020-05-26:0.000000,hCoV-19/England/NORT-28AEA8/2020|EPI_ISL_492973|2020-04-16:0.000017,hCoV-19/Iceland/104/2020|EPI_ISL_417538|2020-03-17:0.000000,(hCoV-19/Scotland/CVR3537/2020|EPI_ISL_473674|2020-05-14:0.000000,hCoV-19/Scotland/CVR2550/2020|EPI_ISL_473514|2020-04-15:0.000034,hCoV-19/Scotland/CVR2396/2020|EPI_ISL_477929|2020-04-13:0.000000,hCoV-19/Scotland/CVR3593/2020|EPI_ISL_473722|2020-05-19:0.000000)11740:0.000034,(hCoV-19/England/BRIS-128E25/2020|EPI_ISL_458771|2020-04-17:0.000169,hCoV-19/England/LIVE-A64B5/2020|EPI_ISL_499713|2020-03-18:0.000000,(hCoV-19/England/20134078904/2020|EPI_ISL_423177|2020-03-24:0.000203,hCoV-19/England/20144050404/2020|EPI_ISL_466001|2020-03-31:0.000034)11746:0.000068)11744:0.000068,(hCoV-19/England/NORT-2849E9/2020|EPI_ISL_488470|2020-03-24:0.000000,hCoV-19/England/NORT-295156/2020|EPI_ISL_488702|2020-03-31:0.000000,(hCoV-19/England/NORT-29E25A/2020|EPI_ISL_493510|2020-05-06:0.000068,hCoV-19/England/NORT-2963AA/2020|EPI_ISL_488047|2020-05-13:0.000000,hCoV-19/England/NORT-2925E4/2020|EPI_ISL_489127|2020-05-12:0.000000,hCoV-19/England/NORT-2925F3/2020|EPI_ISL_489155|2020-05-12:0.000000,hCoV-19/England/NORT-29EABC/2020|EPI_ISL_488103|2020-05-11:0.000103,hCoV-19/England/NORT-29D3EF/2020|EPI_ISL_488116|2020-05-03:0.000000,hCoV-19/England/NORT-29639B/2020|EPI_ISL_488042|2020-05-13:0.000034)11751:0.000000,hCoV-19/England/NORT-283D0C/2020|EPI_ISL_488456|2020-04-04:0.000034,hCoV-19/England/NORT-28A558/2020|EPI_ISL_457305|2020-04-12:0.000000,hCoV-19/England/NORT-284D92/2020|EPI_ISL_478593|2020-03-27:0.000000,hCoV-19/England/NORT-284248/2020|EPI_ISL_478537|2020-03-16:0.000000,hCoV-19/England/NORT-284372/2020|EPI_ISL_478543|2020-03-19:0.000135)11747:0.000000,hCoV-19/England/NORT-299486/2020|EPI_ISL_492481|2020-04-24:0.000000,hCoV-19/England/LOND-D509B/2020|EPI_ISL_444199|2020-04-15:0.000000,(hCoV-19/England/LIVE-A1915/2020|EPI_ISL_490345|2020-06-09:0.000000,hCoV-19/England/LIVE-A18EB/2020|EPI_ISL_490343|2020-06-20:0.000034,hCoV-19/England/LIVE-A0758/2020|EPI_ISL_472132|2020-06-03:0.000000,(hCoV-19/England/LIVE-A19CA/2020|EPI_ISL_484256|2020-06-09:0.000000,hCoV-19/England/LIVE-A1924/2020|EPI_ISL_490346|2020-06-08:0.000000,hCoV-19/England/LIVE-A1933/2020|EPI_ISL_490347|2020-06-09:0.000000,hCoV-19/England/LIVE-A1D28/2020|EPI_ISL_490365|2020-06-15:0.000000)11733:0.000000,hCoV-19/England/LIVE-A0C95/2020|EPI_ISL_478395|2020-06-10:0.000000)11729:0.000000,(hCoV-19/Wales/PHWC-163459/2020|EPI_ISL_473297|2020-05-06:0.000000,hCoV-19/England/LIVE-9B662/2020|EPI_ISL_440867|2020-04-20:0.000000)11736:0.000000,hCoV-19/England/NORT-2994D1/2020|EPI_ISL_492471|2020-04-24:0.000021,hCoV-19/England/NORT-2994A4/2020|EPI_ISL_492451|2020-04-24:0.000000,hCoV-19/Canada/NB-209/2020|EPI_ISL_479628|2020-03-29:0.000000,hCoV-19/Canada/NB-233/2020|EPI_ISL_479646|2020-03-24:0.000000,hCoV-19/Canada/NB_247/2020|EPI_ISL_481745|2020-03-31:0.000000,hCoV-19/Northern_Ireland/NIRE-10235F/2020|EPI_ISL_441404|2020-03-22:0.000045,hCoV-19/Scotland/GCVR-1720DB/2020|EPI_ISL_469963|2020-03-30:0.000000,hCoV-19/Scotland/CVR2735/2020|EPI_ISL_453074|2020-04-16:0.000056,hCoV-19/England/CAMB-72151/2020|EPI_ISL_439930|2020-03-28:0.000000,hCoV-19/England/CAMB-73202/2020|EPI_ISL_440170|2020-03-21:0.000000,hCoV-19/England/LIVE-9929D/2020|EPI_ISL_439706|2020-04-06:0.000000,hCoV-19/Scotland/CVR405/2020|EPI_ISL_439076|2020-03-23:0.000034,hCoV-19/England/NORT-28936E/2020|EPI_ISL_458674|2020-03-29:0.000000,hCoV-19/England/NORT-2994FF/2020|EPI_ISL_492479|2020-04-24:0.000068,hCoV-19/England/NORT-299477/2020|EPI_ISL_492455|2020-04-24:0.000034,hCoV-19/England/LIVE-A53D7/2020|EPI_ISL_500115|2020-03-19:0.000000,hCoV-19/England/NORT-28B047/2020|EPI_ISL_492920|2020-04-17:0.000000,hCoV-19/England/NORT-28AE99/2020|EPI_ISL_492945|2020-04-16:0.000000,hCoV-19/England/NORT-29D895/2020|EPI_ISL_488088|2020-05-10:0.000000,hCoV-19/England/NORT-28406C/2020|EPI_ISL_488622|2020-05-04:0.000034,hCoV-19/England/NORT-29B1BA/2020|EPI_ISL_493491|2020-05-28:0.000034,hCoV-19/Scotland/GCVR-17126D/2020|EPI_ISL_459692|2020-03-27:0.000013,hCoV-19/England/NORT-28AF69/2020|EPI_ISL_492935|2020-04-16:0.000000,hCoV-19/Scotland/CVR215/2020|EPI_ISL_425743|2020-03-18:0.000034,hCoV-19/Wales/PHWC-167DE1/2020|EPI_ISL_494159|2020-04-19:0.000034,hCoV-19/Wales/PHWC-2B218/2020|EPI_ISL_432273|2020-04-08:0.000000,(hCoV-19/England/OXON-AD894/2020|EPI_ISL_448601|2020:0.000000,hCoV-19/England/OXON-AD9DD/2020|EPI_ISL_448608|2020:0.000068)11725:0.000102,(hCoV-19/England/NORT-292256/2020|EPI_ISL_489077|2020-05-08:0.000101,hCoV-19/Scotland/CVR2106/2020|EPI_ISL_448144|2020-04-10:0.000000)11726:0.000068,hCoV-19/England/LIVE-A65B2/2020|EPI_ISL_499723|2020-03-18:0.000034,hCoV-19/England/LIVE-A6163/2020|EPI_ISL_499687|2020-03-21:0.000101,(hCoV-19/England/LIVE-A6181/2020|EPI_ISL_499689|2020-03-21:0.000000,hCoV-19/England/LIVE-A6109/2020|EPI_ISL_499686|2020-03-21:0.000000)11774:0.000034,hCoV-19/England/LIVE-A56B0/2020|EPI_ISL_500139|2020-03-19:0.000000,hCoV-19/Wales/PHWC-35A5F/2020|EPI_ISL_474517|2020-04-24:0.000000,(hCoV-19/Scotland/GCVR-17128B/2020|EPI_ISL_459638|2020-03-26:0.000000,hCoV-19/Scotland/CVR1081/2020|EPI_ISL_433507|2020-03-29:0.000034)11778:0.000000,(hCoV-19/England/NORT-292A30/2020|EPI_ISL_489151|2020-05-22:0.000000,hCoV-19/England/NORT-2929F7/2020|EPI_ISL_489094|2020-05-22:0.000034,hCoV-19/England/NORT-292A6D/2020|EPI_ISL_489067|2020-05-22:0.000000)11779:0.000068,hCoV-19/Scotland/GCVR-1707C9/2020|EPI_ISL_489641|2020-03-26:0.000101,hCoV-19/Scotland/GCVR-170F49/2020|EPI_ISL_489604|2020-03-28:0.000207,hCoV-19/Scotland/GCVR-17125E/2020|EPI_ISL_459708|2020-03-26:0.000000,hCoV-19/Scotland/GCVR-171090/2020|EPI_ISL_459682|2020-03-27:0.000000,hCoV-19/Scotland/GCVR-170617/2020|EPI_ISL_459614|2020-03-24:0.000000,hCoV-19/Scotland/GCVR-1702C8/2020|EPI_ISL_459626|2020-03-24:0.000000,hCoV-19/Scotland/GCVR-171054/2020|EPI_ISL_459656|2020-03-27:0.000000,hCoV-19/Scotland/GCVR-170F0D/2020|EPI_ISL_489627|2020-03-28:0.000068,hCoV-19/England/LIVE-A6725/2020|EPI_ISL_499469|2020-03-15:0.000068,hCoV-19/England/LIVE-A54D4/2020|EPI_ISL_500122|2020-03-21:0.000000,hCoV-19/Scotland/CVR3255/2020|EPI_ISL_473645|2020-04-24:0.000034,hCoV-19/Scotland/CVR2036/2020|EPI_ISL_477845|2020-04-08:0.000135)11713:0.000000,hCoV-19/England/NORT-283BE4/2020|EPI_ISL_488827|2020-04-03:0.000000,(hCoV-19/England/20184046404/2020|EPI_ISL_465458|2020-04-28:0.000000,hCoV-19/England/LIVE-9F67D/2020|EPI_ISL_471996|2020-04-19:0.000000,hCoV-19/England/LIVE-A6075/2020|EPI_ISL_499680|2020-03-21:0.000101)11302:0.000000,hCoV-19/England/BRIS-18531E2/2020|EPI_ISL_492223|2020-04-02:0.000034,(hCoV-19/England/BRIS-12CF97/2020|EPI_ISL_481845|2020-04-25:0.000000,hCoV-19/England/BRIS-126F9D/2020|EPI_ISL_469777|2020-04-23:0.000034,hCoV-19/England/BRIS-12CF88/2020|EPI_ISL_481833|2020-04-25:0.000034,hCoV-19/England/BRIS-12CF79/2020|EPI_ISL_481799|2020-04-25:0.000000,hCoV-19/England/BRIS-12CFA6/2020|EPI_ISL_481948|2020-04-25:0.000034)11128:0.000000,(hCoV-19/England/LIVE-A646A/2020|EPI_ISL_499710|2020-03-18:0.000000,hCoV-19/England/LIVE-9C93B/2020|EPI_ISL_440923|2020-04-24:0.000000,hCoV-19/England/LIVE-9927F/2020|EPI_ISL_439704|2020-04-07:0.000068)11131:0.000000,hCoV-19/England/LIVE-A6A4A/2020|EPI_ISL_499766|2020-03-19:0.000000,hCoV-19/Wales/PHWC-163116/2020|EPI_ISL_473249|2020-05-29:0.000000,hCoV-19/Wales/PHWC-15CCC4/2020|EPI_ISL_472606|2020-05-07:0.000000,hCoV-19/Wales/PHWC-1635DE/2020|EPI_ISL_473969|2020-05-10:0.000000,hCoV-19/England/LIVE-A5920/2020|EPI_ISL_499648|2020-03-17:0.000000,hCoV-19/England/LIVE-A545C/2020|EPI_ISL_500116|2020-03-19:0.000000,hCoV-19/England/LIVE-A4745/2020|EPI_ISL_500038|2020-03-11:0.000034,hCoV-19/England/NORT-2829EB/2020|EPI_ISL_488594|2020-03-26:0.000000,(hCoV-19/England/NORT-284B89/2020|EPI_ISL_488675|2020-03-25:0.000000,hCoV-19/England/NORT-282C79/2020|EPI_ISL_488686|2020-03-28:0.000000)11306:0.000034,hCoV-19/England/LIVE-A69D4/2020|EPI_ISL_499761|2020-03-16:0.000068,(hCoV-19/England/201380283/2020|EPI_ISL_421831|2020-03-23:0.000000,hCoV-19/England/LIVE-A5780/2020|EPI_ISL_500148|2020-03-20:0.000034,hCoV-19/England/20144021904/2020|EPI_ISL_465989|2020-03-27:0.000000,hCoV-19/England/201380229/2020|EPI_ISL_421825|2020-03-25:0.000000,hCoV-19/England/201380228/2020|EPI_ISL_421824|2020-03-25:0.000034)11295:0.000000,hCoV-19/England/BRIS-128BB5/2020|EPI_ISL_458883|2020-04-14:0.000000,hCoV-19/England/BRIS-123A35/2020|EPI_ISL_442764|2020-04-07:0.000000,hCoV-19/Wales/PHWC-163C51/2020|EPI_ISL_474061|2020-04-30:0.000034,(hCoV-19/England/LIVE-9F72F/2020|EPI_ISL_472007|2020-04-26:0.000000,hCoV-19/England/LIVE-9F7A7/2020|EPI_ISL_472015|2020-04-24:0.000000)11309:0.000000,((hCoV-19/Belgium/rega-0414476/2020|EPI_ISL_476986|2020-04-14:0.000034,hCoV-19/Belgium/RIM-0407393/2020|EPI_ISL_462247|2020-04-07:0.000000)11703:0.000034,(hCoV-19/Egypt/CUNCI-HGC6I007/2020|EPI_ISL_479722|2020-06-02:0.000000,hCoV-19/England/20134019402/2020|EPI_ISL_423104|2020-03-23:0.000019,(hCoV-19/Malaysia/IMR_WC90685/2020|EPI_ISL_490101|2020-05-29:0.000000,(hCoV-19/Egypt/CUNCI-HGC6I026/2020|EPI_ISL_479724|2020-06-02:0.000000,hCoV-19/Egypt/CUNCI-HGC6I032/2020|EPI_ISL_479733|2020-06-02:0.000000,hCoV-19/Egypt/CUNCI-HGC6I009/2020|EPI_ISL_479726|2020-06-02:0.000000,hCoV-19/Egypt/CUNCI-HGC6I002/2020|EPI_ISL_479719|2020-06-02:0.000000)11320:0.000034,hCoV-19/Egypt/CUNCI-HGC4I029/2020|EPI_ISL_479701|2020-06-02:0.000034)11318:0.000063,hCoV-19/England/CAMB-722C7/2020|EPI_ISL_439557|2020-03-28:0.000000,hCoV-19/Australia/SAP226/2020|EPI_ISL_468024|2020-04-03:0.000000,hCoV-19/Australia/SAP244/2020|EPI_ISL_468002|2020-03-24:0.000000)11313:0.000000,(((hCoV-19/Netherlands/Zeeland_31/2020|EPI_ISL_461270|2020-04-25:0.000034,hCoV-19/Netherlands/Utrecht_10038/2020|EPI_ISL_454787|2020-03-12:0.000000,hCoV-19/Netherlands/NA_213/2020|EPI_ISL_422748|2020-03-25:0.000101)11700:0.000000,hCoV-19/Netherlands/NA_357/2020|EPI_ISL_455161|2020-04-07:0.000000,hCoV-19/Netherlands/ZuidHolland_116/2020|EPI_ISL_455305|2020-04-08:0.000034)11699:0.000000,((hCoV-19/Australia/VIC354/2020|EPI_ISL_426662|2020-03-21:0.000034,hCoV-19/Australia/ACT0011/2020|EPI_ISL_498478|2020-03:0.000000,hCoV-19/Australia/VIC806/2020|EPI_ISL_427080|2020-03-23:0.000034)11661:0.000000,hCoV-19/Vietnam/VNHN_0837/2020|EPI_ISL_435315|2020-03-15:0.000000,(hCoV-19/England/20169014804/2020|EPI_ISL_465198|2020-04-17:0.000000,hCoV-19/England/CAMB-1B2E4E/2020|EPI_ISL_456727|2020-05-19:0.000000,hCoV-19/England/CAMB-7DCBF/2020|EPI_ISL_441681|2020-04-06:0.000000,hCoV-19/England/CAMB-71EE2/2020|EPI_ISL_439933|2020-03-29:0.000000,hCoV-19/England/BRIS-124D2C/2020|EPI_ISL_444016|2020-03-26:0.000000,hCoV-19/England/CAMB-7E823/2020|EPI_ISL_442545|2020-04-08:0.000000,hCoV-19/England/CAMB-1ACFAE/2020|EPI_ISL_489436|2020-04-24:0.000000)11666:0.000000,(hCoV-19/England/CAMB-83E83/2020|EPI_ISL_438703|2020-04-25:0.000034,(hCoV-19/England/201580203/2020|EPI_ISL_466361|2020-04-09:0.000068,hCoV-19/England/CAMB-737F4/2020|EPI_ISL_425242|2020-03-31:0.000000,hCoV-19/England/CAMB-763FD/2020|EPI_ISL_438401|2020-03-29:0.000000,hCoV-19/England/CAMB-810BC/2020|EPI_ISL_438565|2020-04-19:0.000000)11675:0.000000,(hCoV-19/England/CAMB-8465D/2020|EPI_ISL_438745|2020-04-26:0.000000,hCoV-19/England/CAMB-7A46F/2020|EPI_ISL_440593|2020-04-02:0.000068)11694:0.000000,hCoV-19/England/CAMB-1ABA71/2020|EPI_ISL_470225|2020-04-20:0.000000,hCoV-19/England/CAMB-7A4C9/2020|EPI_ISL_440590|2020-04-02:0.000034,hCoV-19/England/CAMB-76F9F/2020|EPI_ISL_425443|2020-04-01:0.000135,hCoV-19/England/CAMB-80123/2020|EPI_ISL_470512|2020-04-09:0.000000,(hCoV-19/England/CAMB-8468A/2020|EPI_ISL_438748|2020-04-27:0.000000,hCoV-19/England/CAMB-1ABD87/2020|EPI_ISL_470227|2020-04-21:0.000068,hCoV-19/England/CAMB-1ABE2A/2020|EPI_ISL_470270|2020-04-21:0.000034,hCoV-19/England/CAMB-1ABD69/2020|EPI_ISL_470335|2020-04-21:0.000170)11690:0.000000,hCoV-19/England/CAMB-74508/2020|EPI_ISL_425300|2020-03-28:0.000000,hCoV-19/England/CAMB-7AC49/2020|EPI_ISL_433856|2020-04-08:0.000034,hCoV-19/England/CAMB-73071/2020|EPI_ISL_440208|2020-03-21:0.000000,hCoV-19/England/CAMB-77B7C/2020|EPI_ISL_439382|2020-04-01:0.000000,(hCoV-19/England/CAMB-1AA7B7/2020|EPI_ISL_470188|2020-04-17:0.000135,hCoV-19/England/CAMB-800CC/2020|EPI_ISL_470500|2020-04-09:0.000000)11685:0.000017,hCoV-19/England/CAMB-1ABCF3/2020|EPI_ISL_470248|2020-04-21:0.000000,hCoV-19/England/CAMB-76436/2020|EPI_ISL_439379|2020-03-29:0.000000,hCoV-19/England/CAMB-7B817/2020|EPI_ISL_441595|2020-04-05:0.000034,hCoV-19/England/CAMB-76551/2020|EPI_ISL_438323|2020-03-29:0.000068,hCoV-19/England/CAMB-1ABAAE/2020|EPI_ISL_470142|2020-04-20:0.000000,hCoV-19/England/CAMB-1ABDA5/2020|EPI_ISL_470219|2020-04-21:0.000000,hCoV-19/England/CAMB-1ABD2D/2020|EPI_ISL_470249|2020-04-21:0.000000,hCoV-19/England/CAMB-804FD/2020|EPI_ISL_470454|2020-04-10:0.000000,hCoV-19/England/CAMB-7BFB8/2020|EPI_ISL_442820|2020-04-04:0.000034,hCoV-19/England/CAMB-720BE/2020|EPI_ISL_439585|2020-03-28:0.000034)11672:0.000000,hCoV-19/England/20144000104/2020|EPI_ISL_465971|2020-03-31:0.000000,hCoV-19/England/20144000204/2020|EPI_ISL_423472|2020-03-31:0.000034,hCoV-19/England/LOND-D3525/2020|EPI_ISL_440952|2020-03-27:0.000068,hCoV-19/England/BIRM-61595/2020|EPI_ISL_477779|2020-04-28:0.000000)11660:0.000000,(hCoV-19/Australia/VIC1944/2020|EPI_ISL_480669|2020-06-07:0.000000,hCoV-19/Australia/VIC2025/2020|EPI_ISL_480665|2020-06-05:0.000034)11698:0.000000)11658:0.000000,hCoV-19/Australia/VIC1956/2020|EPI_ISL_480680|2020-06-11:0.000000,((hCoV-19/Croatia/297_Varazdin/2020|EPI_ISL_454592|2020-03-05:0.000000,hCoV-19/Hungary/SRC-00817/2020|EPI_ISL_435413|2020-03-30:0.000000)11345:0.000068,(hCoV-19/Austria/CeMM0382/2020|EPI_ISL_475825|2020-04-01:0.000034,hCoV-19/Austria/CeMM0067/2020|EPI_ISL_437939|2020-04-06:0.000000,hCoV-19/Austria/CeMM0384/2020|EPI_ISL_475826|2020-04-01:0.000000,hCoV-19/Austria/CeMM0381/2020|EPI_ISL_475824|2020-04-01:0.000034,hCoV-19/Austria/CeMM0635/2020|EPI_ISL_475934|2020-04-06:0.000034)11337:0.000000,hCoV-19/Iceland/253/2020|EPI_ISL_417581|2020-03-17:0.000000,(hCoV-19/Netherlands/NoordBrabant_163/2020|EPI_ISL_461197|2020-04-24:0.000000,hCoV-19/Netherlands/NoordBrabant_160/2020|EPI_ISL_461195|2020-04-22:0.000000,hCoV-19/Netherlands/NoordBrabant_167/2020|EPI_ISL_461201|2020-04-28:0.000034,hCoV-19/Netherlands/NoordBrabant_164/2020|EPI_ISL_461198|2020-04-27:0.000000,hCoV-19/Netherlands/NoordBrabant_158/2020|EPI_ISL_461193|2020-04-22:0.000000,hCoV-19/Netherlands/NoordBrabant_165/2020|EPI_ISL_461199|2020-04-28:0.000000)11342:0.000000,hCoV-19/Iceland/313/2020|EPI_ISL_417642|2020-03-18:0.000000,hCoV-19/Iceland/488/2020|EPI_ISL_424510|2020-03-20:0.000000,hCoV-19/Iceland/314/2020|EPI_ISL_417643|2020-03-18:0.000000)11332:0.000000,hCoV-19/Switzerland/190042_555_G7/2020|EPI_ISL_500904|2020-07-08:0.000000,hCoV-19/Switzerland/180040_511_B03/2020|EPI_ISL_489978|2020-07-02:0.000000,hCoV-19/Belgium/rega-0409437/2020|EPI_ISL_476946|2020-04-09:0.000000,((hCoV-19/Switzerland/190053_559_G8/2020|EPI_ISL_500914|2020-07-09:0.000000,hCoV-19/Switzerland/190050_559_B8/2020|EPI_ISL_500911|2020-07-09:0.000000,hCoV-19/Switzerland/190032_551_C10/2020|EPI_ISL_500895|2020-07-07:0.000034,hCoV-19/Switzerland/190034_551_E10/2020|EPI_ISL_500897|2020-07-08:0.000000)11459:0.000034,hCoV-19/Switzerland/190088_579_G02/2020|EPI_ISL_500944|2020-07-07:0.000000,hCoV-19/Switzerland/190078_573_C02/2020|EPI_ISL_500935|2020-07-05:0.000000,hCoV-19/Switzerland/180037_508_F12/2020|EPI_ISL_489975|2020-07-01:0.000000,hCoV-19/Switzerland/180031_505_F09/2020|EPI_ISL_489973|2020-07-01:0.000034,(hCoV-19/Switzerland/180043_512_C05/2020|EPI_ISL_489981|2020-07-02:0.000000,hCoV-19/Switzerland/190047_558_D5/2020|EPI_ISL_500909|2020-07-08:0.000034,hCoV-19/Switzerland/190046_558_B3/2020|EPI_ISL_500908|2020-07-08:0.000000)11450:0.000000,hCoV-19/Switzerland/170007_458_A03/2020|EPI_ISL_486522|2020-06-26:0.000034,hCoV-19/Switzerland/160015_446_G07/2020|EPI_ISL_486509|2020-06-17:0.000135,hCoV-19/Switzerland/180024_498_H10/2020|EPI_ISL_489971|2020-06-29:0.000000,hCoV-19/Switzerland/190036_552_E9/2020|EPI_ISL_500899|2020-07-08:0.000000,hCoV-19/Switzerland/170014_464_E10/2020|EPI_ISL_486527|2020-06-25:0.000000,hCoV-19/Switzerland/180018_495_A12/2020|EPI_ISL_489966|2020-06-29:0.000101,hCoV-19/Switzerland/180030_504_C01/2020|EPI_ISL_489972|2020-06-30:0.000068,hCoV-19/Italy/FVG-ICGEB_S218/2020|EPI_ISL_498563|2020-07-06:0.000068)11446:0.000000,hCoV-19/Switzerland/190010_537_E4/2020|EPI_ISL_498627|2020-07-03:0.000000,hCoV-19/Denmark/ALAB-SSI-248/2020|EPI_ISL_437663|2020-03-02:0.000000,(hCoV-19/Switzerland/180004_484_E12/2020|EPI_ISL_489961|2020-06-29:0.000000,hCoV-19/Switzerland/180005_485_A12/2020|EPI_ISL_489962|2020-06-29:0.000000)11331:0.000000,hCoV-19/Switzerland/180047_516_B07/2020|EPI_ISL_489983|2020-06-29:0.000000,(hCoV-19/England/CAMB-1B19E4/2020|EPI_ISL_452994|2020-05-13:0.000000,hCoV-19/England/CAMB-1AF099/2020|EPI_ISL_459309|2020-04-30:0.000068,hCoV-19/England/CAMB-1ADBF4/2020|EPI_ISL_448047|2020-05-04:0.000000)11444:0.000000,((hCoV-19/England/CAMB-1AD81B/2020|EPI_ISL_448014|2020:0.000068,hCoV-19/England/CAMB-1AD1F2/2020|EPI_ISL_447978|2020-05-01:0.000000)11616:0.000000,((hCoV-19/England/CAMB-1AC041/2020|EPI_ISL_444363|2020-04-29:0.000000,hCoV-19/England/CAMB-1AC014/2020|EPI_ISL_444360|2020-04-29:0.000034)11618:0.000034,(hCoV-19/England/CAMB-1B47C9/2020|EPI_ISL_492204|2020-06-06:0.000000,(hCoV-19/England/202881401/2020|EPI_ISL_491735|2020-07-04:0.000169,hCoV-19/England/CAMB-1B17BD/2020|EPI_ISL_452979|2020-05-15:0.000135,hCoV-19/England/CAMB-1B2E8A/2020|EPI_ISL_456729|2020-05-20:0.000000)11620:0.000034)11619:0.000101)11617:0.000068)11615:0.000000,(hCoV-19/Australia/VIC2108/2020|EPI_ISL_480715|2020-06-16:0.000000,hCoV-19/Argentina/PAIS-A0022/2020|EPI_ISL_430813|2020-04-11:0.000000,hCoV-19/Australia/VIC2013/2020|EPI_ISL_480655|2020-06-01:0.000034,hCoV-19/England/LOND-D5909/2020|EPI_ISL_457277|2020-04-17:0.000000)11588:0.000000,hCoV-19/Belgium/RJ-0507419/2020|EPI_ISL_462273|2020-05-07:0.000000,(hCoV-19/Wales/PHW2/2020|EPI_ISL_413556|2020-03-04:0.000000,hCoV-19/England/NORT-2921C2/2020|EPI_ISL_489139|2020-05-07:0.000000)11657:0.000000,hCoV-19/England/NORT-291E53/2020|EPI_ISL_489087|2020-05-05:0.000000,(hCoV-19/Portugal/PT0328/2020|EPI_ISL_454044|2020-03-16:0.000000,hCoV-19/Portugal/PT0605/2020|EPI_ISL_454328|2020-03-14:0.000000,hCoV-19/Portugal/PT0608/2020|EPI_ISL_454331|2020-03-14:0.000000)11353:0.000068,hCoV-19/Belgium/VLS-0507418/2020|EPI_ISL_462272|2020-05-07:0.000068,hCoV-19/Croatia/ZG-297-20/2020|EPI_ISL_451934|2020-03-05:0.000068,hCoV-19/USA/NY-NYUMC171/2020|EPI_ISL_426626|2020-04-01:0.000000,hCoV-19/England/20139058104/2020|EPI_ISL_420723|2020-03-28:0.000000,hCoV-19/Wales/PHWC-160CBE/2020|EPI_ISL_473037|2020-04-21:0.000000,hCoV-19/Poland/Pom4/2020|EPI_ISL_451645|2020-05-02:0.000000,hCoV-19/Poland/Pom7/2020|EPI_ISL_451648|2020-04-26:0.000000,hCoV-19/Netherlands/NoordBrabant_150/2020|EPI_ISL_461185|2020-04-28:0.000034,hCoV-19/England/20194157001/2020|EPI_ISL_465621|2020-05-05:0.000000,hCoV-19/England/20186084504/2020|EPI_ISL_465709|2020-04-28:0.000034,hCoV-19/Northern_Ireland/NIRE-1023F5/2020|EPI_ISL_441412|2020-03-11:0.000000,hCoV-19/England/CAMB-7624B/2020|EPI_ISL_438441|2020-03-30:0.000000,hCoV-19/Russia/Moscow-67142/2020|EPI_ISL_428881|2020-03-16:0.000000,hCoV-19/Russia/Khabarovsk-88201/2020|EPI_ISL_428910|2020-03-31:0.000000,hCoV-19/Italy/IZSPB_4162/2020|EPI_ISL_477195|2020-04-07:0.000034,hCoV-19/England/CAMB-77E46/2020|EPI_ISL_441312|2020-04-01:0.000034,hCoV-19/England/CAMB-1AA368/2020|EPI_ISL_443663|2020-04-17:0.000000,hCoV-19/Denmark/SSI-05/2020|EPI_ISL_416140|2020-03-02:0.000068,hCoV-19/Sweden/20-08134/2020|EPI_ISL_469074|2020-03-09:0.000000,hCoV-19/England/CAMB-78294/2020|EPI_ISL_433710|2020-04-04:0.000000,hCoV-19/Belgium/rega-0411448/2020|EPI_ISL_476958|2020-04-11:0.000034,hCoV-19/Belgium/rega-0411445/2020|EPI_ISL_476955|2020-04-11:0.000000,hCoV-19/Belgium/rega-0418422/2020|EPI_ISL_476990|2020-04-18:0.000000,hCoV-19/Israel/CVL-n-5939/2020|EPI_ISL_474965|2020-03-15:0.000000,hCoV-19/Austria/CeMM0112/2020|EPI_ISL_437970|2020-03-17:0.000034,hCoV-19/England/CAMB-1ADE82/2020|EPI_ISL_459477|2020-04-26:0.000034,hCoV-19/Belgium/20A42/2020|EPI_ISL_452140|2020-04-03:0.000000,hCoV-19/Netherlands/Utrecht_10044/2020|EPI_ISL_454793|2020-03-31:0.000034,hCoV-19/Belgium/rega-0408286/2020|EPI_ISL_464080|2020-04-08:0.000000,hCoV-19/Belgium/GSS-0407272/2020|EPI_ISL_464066|2020-04-07:0.000000,hCoV-19/Belgium/BS-0331359/2020|EPI_ISL_462213|2020-03-31:0.000000,hCoV-19/Belgium/SG-0507420/2020|EPI_ISL_462274|2020-05-07:0.000000,hCoV-19/England/20109050406/2020|EPI_ISL_417265|2020-03-08:0.000034,hCoV-19/Denmark/ALAB-HH-163/2020|EPI_ISL_452035|2020-04-14:0.000034,hCoV-19/Portugal/PT0607/2020|EPI_ISL_454330|2020-03-13:0.000101,hCoV-19/Costa_Rica/05/2020|EPI_ISL_434538|2020-03-20:0.000000,hCoV-19/Belgium/Rega-0330252/2020|EPI_ISL_458222|2020-03-30:0.000000,hCoV-19/Wales/PHWC-273A0/2020|EPI_ISL_432302|2020-03-31:0.000000,hCoV-19/Belgium/VWJM-0324136/2020|EPI_ISL_420393|2020-03-24:0.000034,hCoV-19/Belgium/VT-0325143/2020|EPI_ISL_420400|2020-03-25:0.000000,hCoV-19/Netherlands/NA_138/2020|EPI_ISL_422682|2020-03-19:0.000000,hCoV-19/England/NORT-291E17/2020|EPI_ISL_489114|2020-05-05:0.000034,hCoV-19/England/LIVE-A5058/2020|EPI_ISL_500101|2020-03-05:0.000000,hCoV-19/England/NORT-292186/2020|EPI_ISL_489122|2020-05-06:0.000000,hCoV-19/England/NORT-2921D1/2020|EPI_ISL_489106|2020-05-07:0.000000,hCoV-19/England/LIVE-A4A97/2020|EPI_ISL_500067|2020-03-10:0.000000,hCoV-19/England/NORT-2921FF/2020|EPI_ISL_489103|2020-05-07:0.000000,hCoV-19/England/BRIS-12F802/2020|EPI_ISL_488356|2020-03-11:0.000000,hCoV-19/England/BRIS-12F705/2020|EPI_ISL_488223|2020-03-10:0.000000,hCoV-19/England/BRIS-12F811/2020|EPI_ISL_488201|2020-03-11:0.000000,hCoV-19/England/NORT-281445/2020|EPI_ISL_488772|2020-03-16:0.000000,hCoV-19/Costa_Rica/INC-0044/2020|EPI_ISL_491455|2020-03-20:0.000000,hCoV-19/Wales/PHWC-2B7A0/2020|EPI_ISL_445761|2020-04-12:0.000068,(hCoV-19/Scotland/CVR3861/2020|EPI_ISL_484661|2020-06-10:0.000034,((hCoV-19/Australia/VIC2138/2020|EPI_ISL_480739|2020-06-20:0.000002,hCoV-19/Australia/VIC2117/2020|EPI_ISL_480722|2020-06-17:0.000025)11598:0.000006,hCoV-19/Australia/VIC2139/2020|EPI_ISL_480740|2020-06-20:0.000000,hCoV-19/Australia/VIC1955/2020|EPI_ISL_480679|2020-06-11:0.000000)11596:0.000000,hCoV-19/Australia/VIC2012/2020|EPI_ISL_480654|2020-06-01:0.000000)11594:0.000034,((hCoV-19/England/CAMB-1B48A8/2020|EPI_ISL_473484|2020-06-07:0.000035,hCoV-19/England/CAMB-1B44E0/2020|EPI_ISL_473474|2020-06-03:0.000000,hCoV-19/England/CAMB-1B2716/2020|EPI_ISL_456704|2020-05-18:0.000000,hCoV-19/England/CAMB-1B3029/2020|EPI_ISL_456747|2020-05-21:0.000000,hCoV-19/England/CAMB-1B3EF2/2020|EPI_ISL_473454|2020-06-08:0.000034,(hCoV-19/England/CAMB-1B4BBE/2020|EPI_ISL_473501|2020-06-09:0.000068,hCoV-19/England/CAMB-1B4FFE/2020|EPI_ISL_477810|2020-06-17:0.000068)11606:0.000000)11601:0.000034,hCoV-19/England/CAMB-1B479C/2020|EPI_ISL_473483|2020-06-03:0.000000,hCoV-19/England/CAMB-1AEDDF/2020|EPI_ISL_452865|2020-05-10:0.000000)11599:0.000068,(hCoV-19/England/LOND-D970B/2020|EPI_ISL_487639|2020-04-14:0.000000,hCoV-19/England/LOND-D611F/2020|EPI_ISL_482170|2020-04-20:0.000000,hCoV-19/England/LOND-D5A15/2020|EPI_ISL_457291|2020-04-17:0.000000,hCoV-19/England/LOND-D52C2/2020|EPI_ISL_444206|2020-04-15:0.000000,hCoV-19/England/LOND-D5A06/2020|EPI_ISL_457290|2020-04-17:0.000000)11608:0.000017,(hCoV-19/Australia/VIC1382/2020|EPI_ISL_456419|2020-04-14:0.000000,hCoV-19/Switzerland/100845/2020|EPI_ISL_451792|2020-03-25:0.000000,hCoV-19/England/20134006604/2020|EPI_ISL_423071|2020-03-23:0.000034,hCoV-19/England/20146013904/2020|EPI_ISL_466030|2020-03-31:0.000000)11612:0.000000,hCoV-19/Belgium/HCM-0324151/2020|EPI_ISL_420408|2020-03-24:0.000034,(hCoV-19/Argentina/PAIS-A0018/2020|EPI_ISL_430809|2020-04-04:0.000000,(hCoV-19/England/LOND-D4A61/2020|EPI_ISL_444173|2020-04-11:0.000101,hCoV-19/England/LOND-D4A52/2020|EPI_ISL_444172|2020-04-11:0.000000)11627:0.000034)11626:0.000000,hCoV-19/England/NORT-292177/2020|EPI_ISL_489149|2020-05-07:0.000000,hCoV-19/Argentina/PAIS-A0017/2020|EPI_ISL_430808|2020-04-03:0.000068,hCoV-19/Belgium/rega-0427424/2020|EPI_ISL_476992|2020-04-27:0.000000,hCoV-19/Belgium/JFA-0407396/2020|EPI_ISL_462250|2020-04-07:0.000000,(hCoV-19/Chile/Santiago_77/2020|EPI_ISL_445374|2020-04-04:0.000000,hCoV-19/Chile/Santiago_54/2020|EPI_ISL_445350|2020-04-01:0.000000,hCoV-19/Chile/Santiago_78/2020|EPI_ISL_445375|2020-04-04:0.000068)11358:0.000034,(((hCoV-19/England/CAMB-1B3D9B/2020|EPI_ISL_492205|2020-05-28:0.000000,hCoV-19/England/CAMB-1B494B/2020|EPI_ISL_473488|2020-06-04:0.000000)11376:0.000000,hCoV-19/England/CAMB-1AD918/2020|EPI_ISL_448024|2020-05-02:0.000034,hCoV-19/England/CAMB-1ACABC/2020|EPI_ISL_489479|2020-04-23:0.000018,(hCoV-19/England/CAMB-1B4FB2/2020|EPI_ISL_477807|2020-06-18:0.000034,hCoV-19/England/CAMB-1B55FB/2020|EPI_ISL_499969|2020-07-17:0.000000,(hCoV-19/England/NORW-EC7E7/2020|EPI_ISL_457563|2020-05-12:0.000000,hCoV-19/England/CAMB-1B2D32/2020|EPI_ISL_456721|2020-05-18:0.000034)11375:0.000034,hCoV-19/England/CAMB-1B2EE4/2020|EPI_ISL_456734|2020:0.000000,hCoV-19/England/CAMB-1B0CDD/2020|EPI_ISL_452962|2020-05-12:0.000000,hCoV-19/England/CAMB-1B5124/2020|EPI_ISL_483913|2020-06-22:0.000000,hCoV-19/England/CAMB-1B5643/2020|EPI_ISL_499972|2020-07-05:0.000000,hCoV-19/England/CAMB-1B54A3/2020|EPI_ISL_490329|2020-07-01:0.000000,hCoV-19/England/CAMB-1B0CEC/2020|EPI_ISL_452963|2020-05-11:0.000000,hCoV-19/England/CAMB-1B003B/2020|EPI_ISL_448100|2020-05-08:0.000000,hCoV-19/England/CAMB-1AD06E/2020|EPI_ISL_447960|2020-04-30:0.000000,hCoV-19/England/CAMB-1B0B76/2020|EPI_ISL_452946|2020-05-13:0.000000,hCoV-19/England/CAMB-1B04D5/2020|EPI_ISL_452885|2020-05-11:0.000000,hCoV-19/England/CAMB-1B2F96/2020|EPI_ISL_456740|2020-05-22:0.000000,hCoV-19/England/CAMB-1B25FE/2020|EPI_ISL_456699|2020-05-18:0.000000,hCoV-19/England/CAMB-1B5607/2020|EPI_ISL_499970|2020-07-08:0.000034,hCoV-19/England/CAMB-1B5467/2020|EPI_ISL_499968|2020-07-06:0.000068,hCoV-19/England/CAMB-1B5616/2020|EPI_ISL_499971|2020-07-07:0.000034)11366:0.000034)11363:0.000000,hCoV-19/England/CAMB-83EED/2020|EPI_ISL_438708|2020-04-26:0.000000,hCoV-19/England/CAMB-84408/2020|EPI_ISL_443602|2020-04-16:0.000007,hCoV-19/England/CAMB-1AAD3D/2020|EPI_ISL_470280|2020-04-19:0.000000)11360:0.000034,(hCoV-19/DRC/4250/2020|EPI_ISL_471415|2020-04-28:0.000034,(hCoV-19/England/20176047004/2020|EPI_ISL_465417|2020-04-22:0.000280,hCoV-19/England/NOTT-110C71/2020|EPI_ISL_448399|2020-05-01:0.000000,hCoV-19/England/NOTT-11085F/2020|EPI_ISL_441867|2020-04-28:0.000000,hCoV-19/England/NOTT-1110CF/2020|EPI_ISL_453627|2020-05-03:0.000068,hCoV-19/England/NOTT-110A77/2020|EPI_ISL_441890|2020-04-30:0.000000,hCoV-19/England/NOTT-110AD1/2020|EPI_ISL_441896|2020-04-30:0.000000)11385:0.000000)11384:0.000034,((hCoV-19/England/SHEF-C7630/2020|EPI_ISL_484469|2020-06-15:0.000000,hCoV-19/England/SHEF-C54DE/2020|EPI_ISL_484453|2020-06-10:0.000068,hCoV-19/England/SHEF-C84F9/2020|EPI_ISL_484473|2020-06-13:0.000000,hCoV-19/England/SHEF-C8A8E/2020|EPI_ISL_484475|2020-06-10:0.000000,hCoV-19/England/SHEF-D30AC/2020|EPI_ISL_475507|2020-05-23:0.000000,hCoV-19/England/SHEF-C7876/2020|EPI_ISL_484470|2020-06-15:0.000000,hCoV-19/England/SHEF-CE8D9/2020|EPI_ISL_475469|2020-05-27:0.000000,hCoV-19/England/SHEF-C44FD/2020|EPI_ISL_484451|2020-06-12:0.000000)11390:0.000000,(hCoV-19/England/SHEF-CB7A2/2020|EPI_ISL_493703|2020-05-12:0.000000,hCoV-19/England/SHEF-C3B71/2020|EPI_ISL_462011|2020-04-18:0.000000)11398:0.000034,hCoV-19/England/SHEF-CD500/2020|EPI_ISL_453751|2020-04-22:0.000000,hCoV-19/England/SHEF-C87A5/2020|EPI_ISL_442032|2020-04-19:0.000000)11389:0.000034,hCoV-19/England/CAMB-81070/2020|EPI_ISL_438561|2020-04-20:0.000034,hCoV-19/Poland/Pom3/2020|EPI_ISL_451644|2020-05-02:0.000000,(hCoV-19/England/CAMB-7FDE7/2020|EPI_ISL_444417|2020-04-20:0.000000,hCoV-19/England/CAMB-1AD4AE/2020|EPI_ISL_489563|2020-04-24:0.000000,hCoV-19/England/CAMB-7676A/2020|EPI_ISL_438394|2020-03-30:0.000000,hCoV-19/England/CAMB-1ACA16/2020|EPI_ISL_489427|2020-04-21:0.000000,hCoV-19/England/CAMB-8131D/2020|EPI_ISL_443009|2020-04-11:0.000068,hCoV-19/England/CAMB-1AF521/2020|EPI_ISL_459264|2020-04-30:0.000034)11630:0.000000,(hCoV-19/Belgium/rega-0411463/2020|EPI_ISL_476973|2020-04-11:0.000034,hCoV-19/DRC/2813/2020|EPI_ISL_437346|2020-04-16:0.000034)11635:0.000000,(hCoV-19/Wales/PHWC-168278/2020|EPI_ISL_494218|2020-03-31:0.000000,(hCoV-19/England/SHEF-C093E/2020|EPI_ISL_420154|2020-03-30:0.000000,(hCoV-19/England/SHEF-C3A0B/2020|EPI_ISL_475371|2020-04-27:0.000000,hCoV-19/England/SHEF-C95B9/2020|EPI_ISL_457636|2020-05-01:0.000000)11641:0.000000,hCoV-19/England/SHEF-C8C4C/2020|EPI_ISL_453732|2020-04-22:0.000000)11639:0.000000,hCoV-19/England/SHEF-CBF31/2020|EPI_ISL_432519|2020-04-02:0.000000,hCoV-19/England/SHEF-C3C23/2020|EPI_ISL_453706|2020-04-22:0.000000,hCoV-19/England/SHEF-C1108/2020|EPI_ISL_462001|2020-04-18:0.000000,hCoV-19/England/SHEF-C50BC/2020|EPI_ISL_462017|2020-04-18:0.000000,hCoV-19/England/SHEF-C9328/2020|EPI_ISL_490615|2020-04-26:0.000000,hCoV-19/England/SHEF-C043D/2020|EPI_ISL_420217|2020-03-27:0.000000,hCoV-19/England/SHEF-D1369/2020|EPI_ISL_453765|2020-04-21:0.000000,hCoV-19/England/SHEF-CD2AF/2020|EPI_ISL_432541|2020-04-03:0.000000,hCoV-19/England/SHEF-CB0F2/2020|EPI_ISL_432502|2020-03-25:0.000000,hCoV-19/England/SHEF-C0752/2020|EPI_ISL_420262|2020-03-24:0.000000,hCoV-19/England/SHEF-C046A/2020|EPI_ISL_420215|2020-03-27:0.000000,(hCoV-19/England/SHEF-C3986/2020|EPI_ISL_475370|2020-04-30:0.000000,hCoV-19/England/SHEF-D087A/2020|EPI_ISL_457676|2020-04-14:0.000000,hCoV-19/England/SHEF-C3FC0/2020|EPI_ISL_499332|2020-04-06:0.000000)11648:0.000000,hCoV-19/England/SHEF-C1ED4/2020|EPI_ISL_462003|2020-05-11:0.000000)11637:0.000000,(hCoV-19/Austria/CeMM0393/2020|EPI_ISL_475833|2020-03-21:0.000000,hCoV-19/Argentina/PAIS-A0020/2020|EPI_ISL_430811|2020-04-11:0.000000,hCoV-19/Argentina/PAIS-A0021/2020|EPI_ISL_430812|2020-04-11:0.000000)11654:0.000000,hCoV-19/England/NORT-291DFC/2020|EPI_ISL_489107|2020-05-05:0.000000,(hCoV-19/England/NOTT-111803/2020|EPI_ISL_461928|2020-05-21:0.000000,hCoV-19/England/NOTT-110DBA/2020|EPI_ISL_448417|2020-05-05:0.000000,hCoV-19/England/NOTT-110CDB/2020|EPI_ISL_448405|2020-05-02:0.000034,hCoV-19/England/NOTT-110C9F/2020|EPI_ISL_448401|2020-05-01:0.000000,hCoV-19/England/NOTT-110C80/2020|EPI_ISL_448400|2020-05-02:0.000034,hCoV-19/England/NOTT-1113C6/2020|EPI_ISL_453657|2020-05-15:0.000034,hCoV-19/England/NOTT-11088C/2020|EPI_ISL_441870|2020-04-28:0.000000,hCoV-19/England/NOTT-1117E8/2020|EPI_ISL_461926|2020-05-21:0.000000,hCoV-19/England/NOTT-1119C4/2020|EPI_ISL_461949|2020-05-31:0.000000,(hCoV-19/England/NOTT-1116DC/2020|EPI_ISL_461909|2020-05-22:0.000068,hCoV-19/England/NOTT-1118B8/2020|EPI_ISL_461937|2020-05-22:0.000068)11440:0.000000,hCoV-19/England/NOTT-1117F7/2020|EPI_ISL_461927|2020-05-21:0.000000,hCoV-19/England/NOTT-110AFF/2020|EPI_ISL_448389|2020-04-30:0.000000,hCoV-19/England/NOTT-1115FD/2020|EPI_ISL_461898|2020-05-18:0.000000,hCoV-19/England/NOTT-1115C0/2020|EPI_ISL_461895|2020-05-18:0.000034,hCoV-19/England/NOTT-110FB4/2020|EPI_ISL_448445|2020-04-23:0.000034)11430:0.000000,(hCoV-19/England/CAMB-1B4037/2020|EPI_ISL_477796|2020-06-16:0.000034,hCoV-19/England/CAMB-1B5018/2020|EPI_ISL_477811|2020-06-21:0.000000,hCoV-19/England/CAMB-1B5036/2020|EPI_ISL_477813|2020-06-21:0.000068,hCoV-19/England/CAMB-1B51F7/2020|EPI_ISL_483915|2020-06-23:0.000068)11441:0.000000,hCoV-19/England/CAMB-1ADDB2/2020|EPI_ISL_459448|2020-04-26:0.000000,hCoV-19/England/CAMB-8108F/2020|EPI_ISL_438562|2020-04-21:0.000000,hCoV-19/England/NOTT-110AB3/2020|EPI_ISL_441894|2020-04-30:0.000000,hCoV-19/England/CAMB-1ABE66/2020|EPI_ISL_444337|2020-04-28:0.000034,hCoV-19/Belgium/Rega-0327215/2020|EPI_ISL_458185|2020-03-27:0.000000,(hCoV-19/England/NORT-29E4FA/2020|EPI_ISL_488147|2020-05-05:0.000000,hCoV-19/England/NORT-29E59D/2020|EPI_ISL_488064|2020-05-05:0.000000)11427:0.000000,(hCoV-19/England/CAMB-810E9/2020|EPI_ISL_438567|2020-04-19:0.000000,hCoV-19/England/CAMB-1AE64D/2020|EPI_ISL_459467|2020-04-29:0.000000)11583:0.000000,(hCoV-19/Poland/Pom6/2020|EPI_ISL_451647|2020-04-23:0.000101,hCoV-19/Poland/Pom5/2020|EPI_ISL_451646|2020-04-22:0.000034)11584:0.000000,(hCoV-19/Poland/Pom8/2020|EPI_ISL_451649|2020-04-27:0.000000,hCoV-19/Poland/Pom9/2020|EPI_ISL_451650|2020-04-27:0.000000)11586:0.000000,hCoV-19/Spain/COV001418/2020|EPI_ISL_452483|2020-03-21:0.000000,hCoV-19/England/NOTT-111074/2020|EPI_ISL_453622|2020-05-07:0.000000,hCoV-19/England/CAMB-1B3E3E/2020|EPI_ISL_461586|2020-05-30:0.000102,hCoV-19/England/CAMB-1B3232/2020|EPI_ISL_456754|2020-05-21:0.000237,(hCoV-19/England/BIRM-5FB98/2020|EPI_ISL_473383|2020-05-24:0.000102,hCoV-19/England/BIRM-5F9DA/2020|EPI_ISL_473360|2020-05-14:0.000000)11419:0.000034,hCoV-19/Belgium/20A47/2020|EPI_ISL_452150|2020-04-10:0.000000,hCoV-19/Belgium/Rega-0327210/2020|EPI_ISL_458180|2020-03-27:0.000034,(hCoV-19/Belgium/rega-0501480/2020|EPI_ISL_476996|2020-05-01:0.000000,hCoV-19/Belgium/VSL-0407279/2020|EPI_ISL_464073|2020-04-06:0.000000)11422:0.000034,hCoV-19/Belgium/GJJ-0325145/2020|EPI_ISL_420402|2020-03-25:0.000000,hCoV-19/Belgium/SP-0407397/2020|EPI_ISL_462251|2020-04-07:0.000000,hCoV-19/England/CAMB-1B0AA6/2020|EPI_ISL_452936|2020-05-13:0.000000,hCoV-19/England/LCST-24D6CC9/2020|EPI_ISL_484228|2020-06-09:0.000000,hCoV-19/England/CAMB-1B2CBD/2020|EPI_ISL_456717|2020-05-20:0.000000,hCoV-19/Serbia/UE92/2020|EPI_ISL_482744|2020-04-03:0.000000,(hCoV-19/Netherlands/NoordBrabant_126/2020|EPI_ISL_461161|2020-03-28:0.000000,hCoV-19/Sweden/20-08143/2020|EPI_ISL_429116|2020-03-15:0.000034)11413:0.000000,hCoV-19/England/OXON-B1F2F/2020|EPI_ISL_479102|2020-04-26:0.000000,hCoV-19/England/BRIS-130B41/2020|EPI_ISL_492505|2020-03-12:0.000000,hCoV-19/England/CAMB-7809A/2020|EPI_ISL_441152|2020-03-31:0.000000,hCoV-19/England/20118087504/2020|EPI_ISL_464946|2020-03-12:0.000000,hCoV-19/Belgium/rega-0411468/2020|EPI_ISL_476978|2020-04-11:0.000000,hCoV-19/England/CAMB-73888/2020|EPI_ISL_425248|2020-03-30:0.000034,hCoV-19/Russia/Moscow_PMVL-1/2020|EPI_ISL_421275|2020-03-18:0.000000,hCoV-19/England/20129160704/2020|EPI_ISL_424121|2020-03-21:0.000000,(hCoV-19/Finland/13M3/2020|EPI_ISL_418389|2020-03-13:0.000000,hCoV-19/England/BRIS-121AEC/2020|EPI_ISL_440222|2020-03-13:0.000000)11475:0.000000,(hCoV-19/England/NORT-299398/2020|EPI_ISL_493485|2020-04-23:0.000000,hCoV-19/England/20169004504/2020|EPI_ISL_465178|2020-04-16:0.000000,hCoV-19/England/NORT-298DAA/2020|EPI_ISL_493476|2020-04-21:0.000000,hCoV-19/Norway/2877/2020|EPI_ISL_500796|2020-07-11:0.000000,hCoV-19/England/CAMB-7AD28/2020|EPI_ISL_433868|2020-04-08:0.000000,hCoV-19/England/NORT-282C2E/2020|EPI_ISL_488463|2020-03-27:0.000000,hCoV-19/England/NORT-282893/2020|EPI_ISL_488639|2020-03-28:0.000000,(hCoV-19/England/OXON-AE796/2020|EPI_ISL_448718|2020:0.000000,hCoV-19/England/OXON-AF4DA/2020|EPI_ISL_478744|2020-04-14:0.000034)11485:0.000000,hCoV-19/England/NORT-283F8E/2020|EPI_ISL_478530|2020-04-04:0.000000,hCoV-19/England/CAMB-79451/2020|EPI_ISL_441086|2020-04-03:0.000000,(hCoV-19/England/NORT-28C69F/2020|EPI_ISL_469335|2020-05-15:0.000000,hCoV-19/England/NORT-2980ED/2020|EPI_ISL_488142|2020-04-28:0.000000,hCoV-19/England/NORT-29DD2D/2020|EPI_ISL_493498|2020-05-06:0.000000,hCoV-19/England/NORT-29D4FB/2020|EPI_ISL_499806|2020-05-08:0.000000,hCoV-19/England/NORT-29D042/2020|EPI_ISL_499797|2020-05-04:0.000000)11488:0.000000,(hCoV-19/England/20174003604/2020|EPI_ISL_465381|2020-04-21:0.000000,hCoV-19/England/20174003904/2020|EPI_ISL_465382|2020-04-21:0.000000)11492:0.000000)11477:0.000000,hCoV-19/England/CAMB-80F65/2020|EPI_ISL_444452|2020-04-14:0.000000,hCoV-19/England/CAMB-79D47/2020|EPI_ISL_441313|2020-04-02:0.000034,hCoV-19/Belgium/rega-0414477/2020|EPI_ISL_476987|2020-04-14:0.000000,hCoV-19/Switzerland/100801/2020|EPI_ISL_451751|2020-03-25:0.000068,hCoV-19/England/CAMB-1B0095/2020|EPI_ISL_448106|2020-05-07:0.000000,hCoV-19/England/201161185/2020|EPI_ISL_464818|2020-03-11:0.000068,(hCoV-19/Peru/INS-020/2020|EPI_ISL_490976|2020-03-27:0.000034,hCoV-19/Peru/INS-032/2020|EPI_ISL_491436|2020-04-23:0.000000,hCoV-19/Peru/INS-019/2020|EPI_ISL_491172|2020-03-24:0.000000,hCoV-19/Switzerland/190030_550_G2/2020|EPI_ISL_500893|2020-07-06:0.000000)11498:0.000000,hCoV-19/England/NORT-2921E0/2020|EPI_ISL_489074|2020-05-07:0.000034,(hCoV-19/England/NOTT-111083/2020|EPI_ISL_453623|2020-05-07:0.000000,hCoV-19/Uruguay/UY-NYUMC867/2020|EPI_ISL_457963|2020-03-28:0.000000,hCoV-19/DRC/523/2020|EPI_ISL_420849|2020-03-28:0.000003,hCoV-19/Ecuador/USFQ-131/2020|EPI_ISL_491935|2020-04-13:0.000000)11502:0.000000,(hCoV-19/Peru/INS-022/2020|EPI_ISL_491428|2020-03-24:0.000000,hCoV-19/Peru/INS-033/2020|EPI_ISL_491458|2020-04-13:0.000000,hCoV-19/Denmark/ALAB-HH15/2020|EPI_ISL_429273|2020-03-10:0.000000,(hCoV-19/Peru/INS-029/2020|EPI_ISL_491433|2020-04-23:0.000000,hCoV-19/Peru/INS-038/2020|EPI_ISL_491461|2020-04-01:0.000001,hCoV-19/Peru/INS-034/2020|EPI_ISL_491459|2020-04-01:0.000069,hCoV-19/Peru/INS-035/2020|EPI_ISL_491460|2020-04-01:0.000000,hCoV-19/Peru/INS-040/2020|EPI_ISL_491462|2020-03-31:0.000034)11508:0.000000)11505:0.000000,(hCoV-19/Switzerland/190004_533_G10/2020|EPI_ISL_498622|2020-07-03:0.000034,hCoV-19/Switzerland/190003_533_F9/2020|EPI_ISL_498621|2020-07-03:0.000000)11578:0.000034,hCoV-19/Switzerland/170008_459_D06/2020|EPI_ISL_486523|2020-06-26:0.000000,(hCoV-19/DRC/1376/2020|EPI_ISL_431012|2020-04-07:0.000068,hCoV-19/England/BRIS-185316A/2020|EPI_ISL_492214|2020-03-31:0.000000)11532:0.000034,(hCoV-19/Belgium/ULG-10173/2020|EPI_ISL_455961|2020-04-07:0.000000,hCoV-19/Belgium/Rega-032820
```
