## Supplementary material for "Ultrafast Sample Placement on Existing Trees (UShER) Empowers Real-Time Phylogenetics for the SARS-CoV-2 Pandemic": File_S1: catTrees.nh (part 22 of 27)

```
8/2020|EPI_ISL_458178|2020-03-28:0.000000,hCoV-19/DRC/215/2020|EPI_ISL_420031|2020-03-21:0.000068)11533:0.000101,hCoV-19/England/20110023706/2020|EPI_ISL_417307|2020-03-08:0.000034,hCoV-19/Switzerland/190055_560_F4/2020|EPI_ISL_500916|2020-07-09:0.000034,(hCoV-19/Uruguay/UY-NYUMC861/2020|EPI_ISL_457957|2020-03-25:0.000000,hCoV-19/England/LOND-D373E/2020|EPI_ISL_440980|2020-03-31:0.000000,hCoV-19/Singapore/273/2020|EPI_ISL_462391|2020-03-21:0.000000,hCoV-19/Portugal/PT0447/2020|EPI_ISL_454171|2020-03-27:0.000034,(hCoV-19/Australia/VIC483/2020|EPI_ISL_426914|2020-03-29:0.000034,hCoV-19/Wales/PHWC-25542/2020|EPI_ISL_421003|2020-03-23:0.000000)11521:0.000102,hCoV-19/England/NORW-EAFA5/2020|EPI_ISL_457401|2020-04-29:0.000000,hCoV-19/England/CAMB-8168D/2020|EPI_ISL_443062|2020-04-12:0.000034,hCoV-19/England/CAMB-1ABCD5/2020|EPI_ISL_470285|2020-04-22:0.000034,hCoV-19/England/CAMB-1AE65C/2020|EPI_ISL_459449|2020-04-27:0.000034)11516:0.000000,(hCoV-19/Switzerland/180011_490_H01/2020|EPI_ISL_489965|2020-06-30:0.000000,hCoV-19/Australia/NSW619/2020|EPI_ISL_490028|2020-06-19:0.000000)11526:0.000000,((hCoV-19/Australia/NSW168/2020|EPI_ISL_427739|2020-03-21:0.000000,hCoV-19/England/NOTT-111302/2020|EPI_ISL_453647|2020-05-11:0.000135,(hCoV-19/Australia/NSW621/2020|EPI_ISL_490030|2020-05-31:0.000068,hCoV-19/Australia/NSW612/2020|EPI_ISL_490021|2020-06-10:0.000068)11530:0.000000)11528:0.000000,hCoV-19/England/LOND-D5435/2020|EPI_ISL_444220|2020-04-15:0.000000)11527:0.000000,hCoV-19/England/CAMB-7BF7C/2020|EPI_ISL_442080|2020-04-04:0.000034,hCoV-19/England/LIVE-A4718/2020|EPI_ISL_500035|2020-03-10:0.000034,hCoV-19/England/CAMB-71C8E/2020|EPI_ISL_439567|2020-03-30:0.000000,hCoV-19/England/CAMB-7CC0B/2020|EPI_ISL_442319|2020-04-05:0.000000,hCoV-19/England/CAMB-1ACB13/2020|EPI_ISL_489500|2020-04-22:0.000000,hCoV-19/England/CAMB-7D0FF/2020|EPI_ISL_441605|2020-04-06:0.000000,hCoV-19/Greece/209_33926/2020|EPI_ISL_437879|2020-03-14:0.000000,((hCoV-19/England/NOTT-112459/2020|EPI_ISL_484381|2020-06-19:0.000034,hCoV-19/England/LCST-24D6FDF/2020|EPI_ISL_478349|2020-06-16:0.000000,hCoV-19/England/LCST-24D725D/2020|EPI_ISL_499976|2020-06-24:0.000000,hCoV-19/England/LCST-24D6DF3/2020|EPI_ISL_484239|2020-06-11:0.000034,hCoV-19/England/LCST-24D6E3C/2020|EPI_ISL_484242|2020-06-11:0.000000)11568:0.000000,(hCoV-19/England/LCST-24D684D/2020|EPI_ISL_478301|2020-05-31:0.000034,(hCoV-19/England/LCST-24D6D3F/2020|EPI_ISL_484231|2020-06-10:0.000000,hCoV-19/England/NOTT-11240E/2020|EPI_ISL_484379|2020-06-09:0.000101,hCoV-19/England/NOTT-112486/2020|EPI_ISL_484382|2020-06-09:0.000000)11573:0.000000)11572:0.000034)11567:0.000034,hCoV-19/England/CAMB-8182D/2020|EPI_ISL_443105|2020-04-11:0.000000,hCoV-19/England/CAMB-7DD16/2020|EPI_ISL_441669|2020-04-06:0.000000,hCoV-19/England/CAMB-7A0D4/2020|EPI_ISL_441245|2020-04-02:0.000101,hCoV-19/DRC/1398/2020|EPI_ISL_435114|2020-04-07:0.000068,hCoV-19/Wales/PHWC-26B4F/2020|EPI_ISL_422186|2020-03-29:0.000169,hCoV-19/Wales/PHWC-3181D/2020|EPI_ISL_446493|2020-04-10:0.000034,hCoV-19/England/CAMB-776B7/2020|EPI_ISL_439501|2020-03-31:0.000000,(hCoV-19/England/BRIS-126D48/2020|EPI_ISL_459076|2020-04-08:0.000000,(hCoV-19/England/BRIS-126C5A/2020|EPI_ISL_459016|2020-04-10:0.000000,hCoV-19/England/BRIS-12663E/2020|EPI_ISL_458979|2020-04-08:0.000000)11563:0.000000)11562:0.000034,hCoV-19/England/CAMB-1ABA62/2020|EPI_ISL_470152|2020-04-20:0.000000,hCoV-19/England/CAMB-7FA3B/2020|EPI_ISL_470413|2020-04-08:0.000000,hCoV-19/England/CAMB-1ADE19/2020|EPI_ISL_459412|2020-04-25:0.000034,hCoV-19/England/CAMB-768EF/2020|EPI_ISL_438375|2020-03-29:0.000069,hCoV-19/England/CAMB-7680D/2020|EPI_ISL_438457|2020-03-30:0.000000,hCoV-19/England/CAMB-1AF10F/2020|EPI_ISL_459262|2020-04-30:0.000000,hCoV-19/England/CAMB-79855/2020|EPI_ISL_441137|2020-04-01:0.000103,hCoV-19/England/CAMB-79424/2020|EPI_ISL_441196|2020-04-04:0.000000,hCoV-19/England/NORT-291DED/2020|EPI_ISL_489132|2020-05-05:0.000000,hCoV-19/England/CAMB-1ACD95/2020|EPI_ISL_489394|2020-04-22:0.000068,hCoV-19/England/CAMB-82E0C/2020|EPI_ISL_443600|2020-04-14:0.000000,hCoV-19/England/CAMB-827F2/2020|EPI_ISL_443404|2020-04-13:0.000000,hCoV-19/England/CAMB-75929/2020|EPI_ISL_438291|2020-03-31:0.000000,hCoV-19/England/CAMB-7A5F3/2020|EPI_ISL_441845|2020-04-02:0.000000,hCoV-19/England/CAMB-75A71/2020|EPI_ISL_438388|2020-03-28:0.000101,hCoV-19/England/CAMB-1AACD6/2020|EPI_ISL_470109|2020-04-19:0.000000,hCoV-19/England/CAMB-1AA76C/2020|EPI_ISL_470182|2020-04-17:0.000000,hCoV-19/England/CAMB-1ADE73/2020|EPI_ISL_459421|2020-04-25:0.000034,hCoV-19/England/CAMB-74F73/2020|EPI_ISL_440413|2020-03-13:0.000034,hCoV-19/Wales/PHW33/2020|EPI_ISL_415656|2020-03-12:0.000034,hCoV-19/England/CAMB-7EAA5/2020|EPI_ISL_442607|2020-04-06:0.000000,hCoV-19/England/NORT-292168/2020|EPI_ISL_489075|2020-05-07:0.000068)11311:0.000000,(hCoV-19/Switzerland/E3_1071/2020|EPI_ISL_483677|2020-04-21:0.000000,hCoV-19/Germany/BAV-MVP0090/2020|EPI_ISL_437284|2020-04-02:0.000000,hCoV-19/Switzerland/100141/2020|EPI_ISL_451725|2020-03-15:0.000000,(hCoV-19/Switzerland/100062/2020|EPI_ISL_466984|2020-03-12:0.000000,hCoV-19/Russia/Moscow-77610/2020|EPI_ISL_428887|2020-03-22:0.000000,hCoV-19/Russia/Yakutia-73709/2020|EPI_ISL_428874|2020-03-20:0.000000,hCoV-19/Russia/Yakutia-83301/2020|EPI_ISL_428891|2020-03-25:0.000000,hCoV-19/Russia/Moscow-77620/2020|EPI_ISL_428889|2020-03-22:0.000000)11709:0.000000,hCoV-19/Germany/BAV-MVP0072/2020|EPI_ISL_437268|2020-03-28:0.000000,hCoV-19/Switzerland/110049_163_F8/2020|EPI_ISL_486481|2020-04-01:0.000000,hCoV-19/Switzerland/110455/2020|EPI_ISL_451875|2020-04-07:0.000000)11704:0.000000,(hCoV-19/England/20144006704/2020|EPI_ISL_423495|2020-03-30:0.000000,hCoV-19/Wales/PHWC-168463/2020|EPI_ISL_494243|2020-05-18:0.000000)11251:0.000000,(hCoV-19/Scotland/EDB2768/2020|EPI_ISL_488937|2020-03-29:0.000000,hCoV-19/England/OXON-AF179/2020|EPI_ISL_448816|2020-03-17:0.000000,hCoV-19/England/OXON-AF346/2020|EPI_ISL_448825|2020-03-17:0.000000,hCoV-19/Wales/PHWC-27B3F/2020|EPI_ISL_432222|2020-03-30:0.000000,hCoV-19/Wales/PHWC-2523C/2020|EPI_ISL_420977|2020-03-22:0.000000,(hCoV-19/England/NORT-290D39/2020|EPI_ISL_453534|2020-05-01:0.000000,hCoV-19/England/LIVE-9F74D/2020|EPI_ISL_472009|2020-04-24:0.000000,hCoV-19/England/LIVE-9F75C/2020|EPI_ISL_472010|2020-04-25:0.000000,hCoV-19/England/LIVE-9F68C/2020|EPI_ISL_471997|2020-04-21:0.000000)11268:0.000000,hCoV-19/England/20156047404/2020|EPI_ISL_466324|2020-04-09:0.000000,(hCoV-19/Scotland/EDB120/2020|EPI_ISL_425904|2020-03-22:0.000000,hCoV-19/Scotland/CVR2389/2020|EPI_ISL_484582|2020-04-14:0.000000,hCoV-19/Scotland/EDB098/2020|EPI_ISL_425888|2020-03-20:0.000000,hCoV-19/Scotland/EDB099/2020|EPI_ISL_425889|2020-03-20:0.000000)11286:0.000000,(hCoV-19/Wales/PHWC-2A923/2020|EPI_ISL_445637|2020-04-08:0.000068,hCoV-19/Wales/PHWC-163538/2020|EPI_ISL_473959|2020-04-25:0.000135,hCoV-19/Wales/PHWC-2B306/2020|EPI_ISL_432241|2020-04-08:0.000000,hCoV-19/Wales/PHWC-2A941/2020|EPI_ISL_445639|2020-04-08:0.000000,hCoV-19/Wales/PHWC-2A932/2020|EPI_ISL_445638|2020-04-07:0.000034,hCoV-19/Wales/PHWC-2B816/2020|EPI_ISL_445766|2020-04-09:0.000000,hCoV-19/Wales/PHWC-2B922/2020|EPI_ISL_445782|2020-04:0.000034,hCoV-19/Wales/PHWC-15C101/2020|EPI_ISL_472439|2020-04-20:0.000000,hCoV-19/Wales/PHWC-2A088/2020|EPI_ISL_432251|2020-04-04:0.000000,hCoV-19/Wales/PHWC-2A282/2020|EPI_ISL_445545|2020-04-06:0.000000,hCoV-19/Wales/PHWC-2ADFA/2020|EPI_ISL_432345|2020-04-06:0.000000,hCoV-19/Wales/PHWC-2B791/2020|EPI_ISL_445760|2020-04-13:0.000000,hCoV-19/Wales/PHWC-308C3/2020|EPI_ISL_446288|2020-04-08:0.000000,hCoV-19/Wales/PHWC-341F1/2020|EPI_ISL_446887|2020-04-17:0.000000,hCoV-19/Wales/PHWC-2F1F9/2020|EPI_ISL_446217|2020-04-06:0.000000)11258:0.000000,hCoV-19/Wales/PHWC-2617A/2020|EPI_ISL_422094|2020-03-25:0.000000,(hCoV-19/Wales/PHWC-30FBF/2020|EPI_ISL_474322|2020-04-09:0.000000,hCoV-19/Wales/PHWC-31895/2020|EPI_ISL_446498|2020-04-10:0.000000)11272:0.000034,(hCoV-19/Scotland/EDB4709/2020|EPI_ISL_449325|2020-04-27:0.000000,(hCoV-19/Scotland/EDB4708/2020|EPI_ISL_449324|2020-04-27:0.000068,hCoV-19/Scotland/EDB5055/2020|EPI_ISL_487900|2020-04-24:0.000034)11276:0.000000,hCoV-19/Scotland/EDB6439/2020|EPI_ISL_491700|2020-04-27:0.000000,hCoV-19/Scotland/EDB5492/2020|EPI_ISL_487837|2020-04-26:0.000000,hCoV-19/Scotland/EDB5056/2020|EPI_ISL_456958|2020-04-24:0.000034,hCoV-19/Scotland/EDB5060/2020|EPI_ISL_456960|2020-04-24:0.000068,hCoV-19/Scotland/EDB4712/2020|EPI_ISL_449328|2020-04-27:0.000000,hCoV-19/Scotland/EDB6308/2020|EPI_ISL_487894|2020-04-17:0.000000,hCoV-19/Scotland/EDB5497/2020|EPI_ISL_487849|2020-04-27:0.000000,hCoV-19/Scotland/EDB5490/2020|EPI_ISL_487857|2020-04-26:0.000000,hCoV-19/Scotland/EDB6437/2020|EPI_ISL_487669|2020-04-27:0.000000,hCoV-19/Scotland/EDB5503/2020|EPI_ISL_487756|2020-04-26:0.000000)11273:0.000000,hCoV-19/Wales/PHWC-266B7/2020|EPI_ISL_422167|2020-03-27:0.000000,hCoV-19/England/20134078604/2020|EPI_ISL_423175|2020-03-24:0.000034,hCoV-19/England/CAMB-75B23/2020|EPI_ISL_438305|2020-03-29:0.000000,hCoV-19/England/BRIS-1226D8/2020|EPI_ISL_440653|2020-04-05:0.000034)11252:0.000000,hCoV-19/England/LIVE-A4C55/2020|EPI_ISL_500079|2020-03-12:0.000000,(hCoV-19/England/SHEF-C0479/2020|EPI_ISL_420186|2020-03-27:0.000000,hCoV-19/Scotland/CVR2492/2020|EPI_ISL_438915|2020-04-15:0.000000,(hCoV-19/England/BRIS-18539CC/2020|EPI_ISL_492217|2020-04-17:0.000000,(hCoV-19/England/BRIS-1853A14/2020|EPI_ISL_492346|2020-04-17:0.000000,hCoV-19/England/BRIS-18539EA/2020|EPI_ISL_492441|2020-04-17:0.000000)11239:0.000000)11238:0.000000,hCoV-19/England/BRIS-12D8C8/2020|EPI_ISL_481871|2020-05-06:0.000034,hCoV-19/Scotland/CVR2764/2020|EPI_ISL_438977|2020-04-20:0.000068,hCoV-19/Scotland/CVR3841/2020|EPI_ISL_473780|2020-04-10:0.000000,hCoV-19/England/BRIS-12C37D/2020|EPI_ISL_469451|2020-05-10:0.000203,hCoV-19/England/BRIS-12FF3A/2020|EPI_ISL_492522|2020-04-10:0.000000,hCoV-19/England/BRIS-130358/2020|EPI_ISL_492582|2020-04-11:0.000034,hCoV-19/Scotland/CVR2468/2020|EPI_ISL_438912|2020-04-14:0.000034,hCoV-19/England/BRIS-12BA88/2020|EPI_ISL_469404|2020-05-18:0.000034,hCoV-19/England/BRIS-12DAE0/2020|EPI_ISL_481931|2020-05-29:0.000000,hCoV-19/England/BRIS-1853847/2020|EPI_ISL_492398|2020-04-14:0.000000,(hCoV-19/Scotland/CVR152/2020|EPI_ISL_425695|2020-03-16:0.000000,(hCoV-19/England/BRIS-12621C/2020|EPI_ISL_459029|2020-04-09:0.000000,hCoV-19/England/BRIS-126C3C/2020|EPI_ISL_458998|2020-04-09:0.000000)11235:0.000000,hCoV-19/England/BRIS-122C6D/2020|EPI_ISL_440640|2020-04-02:0.000000,hCoV-19/England/BRIS-128FE6/2020|EPI_ISL_458763|2020-04-19:0.000000,hCoV-19/England/BRIS-124F44/2020|EPI_ISL_443832|2020-03-26:0.000000,hCoV-19/Northern_Ireland/NIRE-FB897/2020|EPI_ISL_470016|2020-04-07:0.000000,hCoV-19/Northern_Ireland/NIRE-FB85B/2020|EPI_ISL_470079|2020-04-08:0.000000,hCoV-19/Scotland/GCVR-1712B8/2020|EPI_ISL_459621|2020-03-27:0.000000,hCoV-19/England/BRIS-126003/2020|EPI_ISL_459022|2020-04-10:0.000000,hCoV-19/England/BRIS-1229DF/2020|EPI_ISL_440781|2020-04-03:0.000000,hCoV-19/England/BRIS-122C12/2020|EPI_ISL_440765|2020-04-01:0.000000,hCoV-19/England/BRIS-12AE7E/2020|EPI_ISL_458479|2020-05-02:0.000000,hCoV-19/England/BRIS-12AA3E/2020|EPI_ISL_458339|2020-04-30:0.000000,hCoV-19/England/BRIS-12AEBA/2020|EPI_ISL_458354|2020-05-01:0.000000,hCoV-19/England/BRIS-128F5F/2020|EPI_ISL_458811|2020-04-18:0.000000,hCoV-19/England/BRIS-12903D/2020|EPI_ISL_458803|2020-04-19:0.000000,hCoV-19/Scotland/CVR3816/2020|EPI_ISL_478142|2020-05-21:0.000000,hCoV-19/Scotland/GCVR-170FD0/2020|EPI_ISL_459552|2020-03-27:0.000000)11227:0.000101,hCoV-19/England/BRIS-1289BB/2020|EPI_ISL_458728|2020-04-14:0.000000,hCoV-19/England/BRIS-12BD9E/2020|EPI_ISL_469424|2020-05-09:0.000000,hCoV-19/England/BRIS-185422A/2020|EPI_ISL_492445|2020-04-28:0.000034,hCoV-19/England/NORT-2892E9/2020|EPI_ISL_458588|2020-03-28:0.000000,hCoV-19/England/BRIS-12B806/2020|EPI_ISL_487553|2020-05-20:0.000034,((hCoV-19/Northern_Ireland/NIRE-101736/2020|EPI_ISL_469846|2020-04-30:0.000034,hCoV-19/Northern_Ireland/NIRE-1063D3/2020|EPI_ISL_501071|2020-05-01:0.000000)11164:0.000068,hCoV-19/Northern_Ireland/NIRE-104575/2020|EPI_ISL_489214|2020-04-14:0.000000,hCoV-19/Northern_Ireland/NIRE-1035B2/2020|EPI_ISL_489366|2020-04-17:0.000000,hCoV-19/Northern_Ireland/NIRE-103664/2020|EPI_ISL_489354|2020-04-17:0.000000)11161:0.000000,(hCoV-19/England/BRIS-12D619/2020|EPI_ISL_481862|2020-05-06:0.000000,hCoV-19/England/BRIS-12D637/2020|EPI_ISL_481961|2020-05-06:0.000000,hCoV-19/England/BRIS-12D628/2020|EPI_ISL_481946|2020-05-06:0.000034,hCoV-19/England/BRIS-12E9F1/2020|EPI_ISL_488430|2020-04-23:0.000000)11165:0.000034,hCoV-19/Scotland/CVR2561/2020|EPI_ISL_477969|2020-04-16:0.000000,hCoV-19/Scotland/CVR2363/2020|EPI_ISL_477918|2020-04-14:0.000000,hCoV-19/England/BRIS-12C920/2020|EPI_ISL_469509|2020-05-14:0.000000,hCoV-19/England/BRIS-12BE04/2020|EPI_ISL_469382|2020-05-09:0.000000,hCoV-19/England/BRIS-12BB1C/2020|EPI_ISL_469387|2020-05-17:0.000000,hCoV-19/England/BRIS-12BC37/2020|EPI_ISL_469355|2020-05-15:0.000000,hCoV-19/England/BRIS-12BD8F/2020|EPI_ISL_469364|2020-05-09:0.000000,hCoV-19/England/BRIS-12BAA6/2020|EPI_ISL_469372|2020-05-18:0.000000,hCoV-19/England/BRIS-12BA97/2020|EPI_ISL_469386|2020-05-18:0.000101,hCoV-19/England/BRIS-12C1BF/2020|EPI_ISL_469422|2020-05-10:0.000000,hCoV-19/England/BRIS-12BC0A/2020|EPI_ISL_469446|2020-05-16:0.000000,hCoV-19/England/BRIS-122C5E/2020|EPI_ISL_440694|2020-04-01:0.000000,hCoV-19/Scotland/CVR3167/2020|EPI_ISL_456767|2020-04-22:0.000000,hCoV-19/England/BRIS-12D7AD/2020|EPI_ISL_481836|2020-05-07:0.000000,hCoV-19/England/BRIS-12D804/2020|EPI_ISL_481857|2020-05-06:0.000000,hCoV-19/Scotland/CVR3492/2020|EPI_ISL_456880|2020-04-19:0.000034,hCoV-19/England/BRIS-12CD51/2020|EPI_ISL_481819|2020-05-15:0.000000,hCoV-19/England/BRIS-12D761/2020|EPI_ISL_481905|2020-05-07:0.000101,hCoV-19/England/BRIS-12D813/2020|EPI_ISL_481900|2020-05-05:0.000034,hCoV-19/England/BRIS-12CD7F/2020|EPI_ISL_481936|2020-05-14:0.000000,hCoV-19/Wales/PHWC-2AF9A/2020|EPI_ISL_432295|2020-04-08:0.000000,hCoV-19/England/BRIS-12B7DC/2020|EPI_ISL_487605|2020-05-20:0.000000,hCoV-19/England/BRIS-12B6FD/2020|EPI_ISL_487613|2020-05-19:0.000000,hCoV-19/England/BRIS-12B860/2020|EPI_ISL_487601|2020-05-19:0.000000,hCoV-19/England/BRIS-12B4C6/2020|EPI_ISL_487622|2020-05-23:0.000000,hCoV-19/England/BRIS-12B7EB/2020|EPI_ISL_487591|2020-05-20:0.000000,hCoV-19/England/BRIS-12B718/2020|EPI_ISL_487539|2020-05-19:0.000000,hCoV-19/England/BRIS-12B3F6/2020|EPI_ISL_487592|2020-05-02:0.000000,hCoV-19/England/BRIS-18544AC/2020|EPI_ISL_492325|2020-04-29:0.000000,hCoV-19/England/BRIS-1853B7B/2020|EPI_ISL_492404|2020-04-27:0.000000,hCoV-19/England/BRIS-124463/2020|EPI_ISL_492774|2020-04-08:0.000000,hCoV-19/England/BRIS-124454/2020|EPI_ISL_492778|2020-04-08:0.000000,hCoV-19/England/BRIS-12FDB8/2020|EPI_ISL_492533|2020-04-10:0.000000,hCoV-19/England/BRIS-12FCAC/2020|EPI_ISL_492720|2020-04-07:0.000000,hCoV-19/England/BRIS-12FC8E/2020|EPI_ISL_492639|2020-04-07:0.000000,hCoV-19/England/BRIS-130367/2020|EPI_ISL_492661|2020-04-11:0.000000,hCoV-19/England/BRIS-12ECDA/2020|EPI_ISL_488352|2020-04-21:0.000000,hCoV-19/England/BRIS-12ED13/2020|EPI_ISL_488252|2020-04-22:0.000000,hCoV-19/England/BRIS-1854248/2020|EPI_ISL_492427|2020-04-28:0.000034,(hCoV-19/England/BRIS-12C3C8/2020|EPI_ISL_469377|2020-05-11:0.000000,hCoV-19/England/BRIS-12C067/2020|EPI_ISL_469365|2020-05-10:0.000000,hCoV-19/England/BRIS-1333EC/2020|EPI_ISL_495100|2020-05-20:0.000000,hCoV-19/England/BRIS-12C049/2020|EPI_ISL_469366|2020-05-10:0.000000,hCoV-19/England/BRIS-12C058/2020|EPI_ISL_469454|2020-05-10:0.000034,hCoV-19/England/BRIS-12C03A/2020|EPI_ISL_469414|2020-05-10:0.000000,hCoV-19/England/BRIS-12BDBC/2020|EPI_ISL_469427|2020-05-08:0.000000,hCoV-19/England/BRIS-12B6C0/2020|EPI_ISL_487610|2020-05-20:0.000000)11219:0.000000,hCoV-19/England/BRIS-18540B7/2020|EPI_ISL_492230|2020-04-28:0.000000,hCoV-19/England/BRIS-18534DA/2020|EPI_ISL_492287|2020-04-07:0.000034,((hCoV-19/England/BRIS-12C850/2020|EPI_ISL_469507|2020-05-12:0.000000,hCoV-19/England/BRIS-12D3A9/2020|EPI_ISL_481840|2020-05-04:0.000000,hCoV-19/England/BRIS-12D2E8/2020|EPI_ISL_481861|2020-05-04:0.000000)11158:0.000000,hCoV-19/England/BRIS-12278A/2020|EPI_ISL_440717|2020-04-04:0.000000,hCoV-19/England/BRIS-1853A41/2020|EPI_ISL_492412|2020-04-16:0.000034,(hCoV-19/England/OXON-B19F4/2020|EPI_ISL_479061|2020-04-15:0.000000,hCoV-19/England/OXON-B08E9/2020|EPI_ISL_478918|2020-04-15:0.000034)11157:0.000000,hCoV-19/England/BRIS-12EED4/2020|EPI_ISL_488203|2020-04-22:0.000000)11153:0.000068,hCoV-19/England/BRIS-12EFFF/2020|EPI_ISL_488440|2020-04-22:0.000000,hCoV-19/Scotland/CVR3251/2020|EPI_ISL_449258|2020-04-28:0.000034,hCoV-19/England/BRIS-12DA59/2020|EPI_ISL_481821|2020-05-07:0.000000,hCoV-19/England/BRIS-12FE3D/2020|EPI_ISL_492701|2020-04-10:0.000034,hCoV-19/England/BRIS-12ECF8/2020|EPI_ISL_488292|2020-04-22:0.000000,hCoV-19/England/BRIS-12CD06/2020|EPI_ISL_481774|2020-05-14:0.000034,hCoV-19/England/BRIS-12FCE8/2020|EPI_ISL_492671|2020-04-08:0.000000,hCoV-19/Scotland/CVR3808/2020|EPI_ISL_478134|2020-05-21:0.000034,((hCoV-19/England/NORT-29F0AA/2020|EPI_ISL_484321|2020-05-12:0.000000,hCoV-19/England/NORT-28C9A5/2020|EPI_ISL_469324|2020-05-17:0.000000,hCoV-19/England/NORT-28CB81/2020|EPI_ISL_469329|2020-05-18:0.000000,hCoV-19/England/NORT-29A8D4/2020|EPI_ISL_492474|2020-05-19:0.000000,hCoV-19/England/NORT-29ABEA/2020|EPI_ISL_492483|2020-05-22:0.000000,hCoV-19/England/NORT-29A8B6/2020|EPI_ISL_492456|2020-05-19:0.000000,hCoV-19/England/NORT-29A8A7/2020|EPI_ISL_492464|2020-05-19:0.000000,hCoV-19/England/NORT-29AB80/2020|EPI_ISL_492472|2020-05-21:0.000000,hCoV-19/England/NORT-29ADC6/2020|EPI_ISL_492493|2020-05-25:0.000000,hCoV-19/England/NORT-28C565/2020|EPI_ISL_492951|2020-05-14:0.000000,hCoV-19/England/NORT-28C240/2020|EPI_ISL_492952|2020-05-12:0.000000,hCoV-19/England/NORT-297B1A/2020|EPI_ISL_488101|2020-04-24:0.000000,hCoV-19/England/NORT-29D965/2020|EPI_ISL_488061|2020-05-10:0.000000,hCoV-19/England/NORT-29E0E7/2020|EPI_ISL_488091|2020-05-05:0.000000,hCoV-19/England/NORT-29B387/2020|EPI_ISL_493492|2020-05-30:0.000000,hCoV-19/England/NORT-29AB71/2020|EPI_ISL_492454|2020-05-21:0.000000,hCoV-19/England/NORT-29AAFC/2020|EPI_ISL_492452|2020-05-21:0.000000,hCoV-19/England/NORT-28C40E/2020|EPI_ISL_492926|2020-05-14:0.000000,hCoV-19/England/NORT-29DE1B/2020|EPI_ISL_493499|2020-05-06:0.000000,hCoV-19/England/NORT-29AE2D/2020|EPI_ISL_492462|2020-05-25:0.000000,(hCoV-19/England/NORT-29E6E5/2020|EPI_ISL_493525|2020-04-30:0.000000,hCoV-19/England/NORT-29E3A2/2020|EPI_ISL_493513|2020-05-05:0.000000,hCoV-19/England/NORT-29DF45/2020|EPI_ISL_493501|2020-05-06:0.000000)11206:0.000000,hCoV-19/England/NORT-28C5DE/2020|EPI_ISL_469344|2020-05-15:0.000000,hCoV-19/England/NORT-28C86C/2020|EPI_ISL_469319|2020-05-16:0.000034,hCoV-19/England/NORT-28C310/2020|EPI_ISL_492958|2020-05-13:0.000102,hCoV-19/England/NORT-28CA2A/2020|EPI_ISL_469328|2020-05-18:0.000000,hCoV-19/England/NORT-29851B/2020|EPI_ISL_488004|2020-04-22:0.000000,hCoV-19/England/NORT-29879D/2020|EPI_ISL_469312|2020-05-19:0.000000,hCoV-19/England/NORT-29AD4E/2020|EPI_ISL_492469|2020-05-25:0.000000,hCoV-19/England/NORT-29878E/2020|EPI_ISL_469303|2020-05-19:0.000000,hCoV-19/England/NORT-298751/2020|EPI_ISL_469316|2020-05-18:0.000000)11195:0.000000,hCoV-19/Scotland/CVR3813/2020|EPI_ISL_478139|2020-05-18:0.000000)11194:0.000000,hCoV-19/England/BRIS-13081D/2020|EPI_ISL_492597|2020-04-12:0.000034,(hCoV-19/England/BRIS-12E672/2020|EPI_ISL_488274|2020-04-20:0.000000,hCoV-19/England/BRIS-128933/2020|EPI_ISL_458773|2020-04-13:0.000000)11185:0.000000,hCoV-19/Scotland/CVR3367/2020|EPI_ISL_456797|2020-05-03:0.000000,hCoV-19/Scotland/CVR3824/2020|EPI_ISL_478150|2020-05-19:0.000000,(hCoV-19/England/BRIS-185421B/2020|EPI_ISL_492348|2020-04-28:0.000000,hCoV-19/England/BRIS-185420C/2020|EPI_ISL_492350|2020-04-28:0.000000)11191:0.000000,(hCoV-19/England/BRIS-12C331/2020|EPI_ISL_469376|2020-05-10:0.000000,hCoV-19/England/BRIS-12DA1D/2020|EPI_ISL_481940|2020-05-07:0.000000)11179:0.000000,hCoV-19/England/BRIS-123F90/2020|EPI_ISL_492808|2020-04-07:0.000000,(hCoV-19/England/BRIS-1854275/2020|EPI_ISL_492355|2020-04-28:0.000000,hCoV-19/England/BRIS-1854266/2020|EPI_ISL_492381|2020-04-28:0.000000,hCoV-19/England/BRIS-1854257/2020|EPI_ISL_492249|2020-04-28:0.000000)11181:0.000000,hCoV-19/England/BRIS-12D8E6/2020|EPI_ISL_481917|2020-05-06:0.000000,hCoV-19/England/BRIS-12BD07/2020|EPI_ISL_469391|2020-05-16:0.000000,hCoV-19/England/BRIS-12DA4A/2020|EPI_ISL_481903|2020-05-07:0.000000,(hCoV-19/England/BRIS-12BA79/2020|EPI_ISL_469400|2020-05-17:0.000000,hCoV-19/England/BRIS-12DA68/2020|EPI_ISL_481865|2020-05-27:0.000000)11190:0.000000,hCoV-19/England/BRIS-12D43D/2020|EPI_ISL_481785|2020-05-05:0.000000)11137:0.000000,(hCoV-19/England/NORT-289735/2020|EPI_ISL_458624|2020-03-31:0.000000,hCoV-19/England/NORT-299529/2020|EPI_ISL_492480|2020-04-24:0.000000,hCoV-19/England/NORT-299CF7/2020|EPI_ISL_492460|2020-04-27:0.000000)11246:0.000000,hCoV-19/England/LIVE-A4B49/2020|EPI_ISL_500074|2020-03-11:0.000068,hCoV-19/England/LIVE-A53C8/2020|EPI_ISL_500114|2020-03-19:0.000000,hCoV-19/England/LIVE-A57DB/2020|EPI_ISL_500152|2020-03-19:0.000000,hCoV-19/England/LIVE-A6761/2020|EPI_ISL_499739|2020-03-19:0.000000,hCoV-19/England/LIVE-A653A/2020|EPI_ISL_499718|2020-03-18:0.000000,hCoV-19/England/LIVE-A4B76/2020|EPI_ISL_500075|2020-03-13:0.000000,hCoV-19/England/LIVE-A5841/2020|EPI_ISL_499640|2020-03-19:0.000000,hCoV-19/England/LIVE-A0248/2020|EPI_ISL_472097|2020-06-03:0.000034,hCoV-19/England/LIVE-A4B0D/2020|EPI_ISL_500072|2020-03-08:0.000000,hCoV-19/England/LIVE-A64D3/2020|EPI_ISL_499715|2020-03-18:0.000034,hCoV-19/England/LIVE-A5191/2020|EPI_ISL_500110|2020-03-14:0.000000)10616:0.000000,hCoV-19/England/NORT-292739/2020|EPI_ISL_457325|2020-05-14:0.000000)10614:0.000000,((hCoV-19/Luxembourg/LNS8772889/2020|EPI_ISL_429755|2020-03-29:0.000000,hCoV-19/Luxembourg/LNS7032690/2020|EPI_ISL_429716|2020-03-29:0.000009)12083:0.000000,hCoV-19/Australia/VIC206/2020|EPI_ISL_419901|2020-03-19:0.000025)12082:0.000169,(hCoV-19/England/CAMB-79F14/2020|EPI_ISL_441319|2020-04-02:0.000000,hCoV-19/England/CAMB-7E9B7/2020|EPI_ISL_443061|2020-04-06:0.000000,hCoV-19/England/CAMB-769BF/2020|EPI_ISL_438326|2020-03-30:0.000068)12084:0.000068,(hCoV-19/Australia/SAP390/2020|EPI_ISL_492155|2020-03-19:0.000000,hCoV-19/Australia/SAP386/2020|EPI_ISL_492151|2020-03-20:0.000068,hCoV-19/Australia/SAP395/2020|EPI_ISL_492160|2020-03-19:0.000000)10467:0.000135,hCoV-19/England/NORT-2837A4/2020|EPI_ISL_488459|2020-03-30:0.000000,(hCoV-19/Australia/VIC1303/2020|EPI_ISL_430694|2020-04-10:0.000000,hCoV-19/England/OXON-AE2FF/2020|EPI_ISL_448681|2020:0.000000,hCoV-19/Australia/VIC1178/2020|EPI_ISL_430674|2020-04-10:0.000000,hCoV-19/Australia/VIC1336/2020|EPI_ISL_430698|2020-04-13:0.000000,hCoV-19/Australia/VIC780/2020|EPI_ISL_427055|2020-03-30:0.000068,hCoV-19/Australia/VIC1110/2020|EPI_ISL_430569|2020-04-07:0.000000)10470:0.000000,(hCoV-19/England/CAMB-7386A/2020|EPI_ISL_425246|2020-03-31:0.000034,hCoV-19/England/NORT-29C6AB/2020|EPI_ISL_488156|2020-04-23:0.000000,hCoV-19/England/NORT-29700C/2020|EPI_ISL_488136|2020-04-24:0.000000,hCoV-19/England/NORT-29C76C/2020|EPI_ISL_488099|2020-04-23:0.000000,hCoV-19/England/NORT-29DF72/2020|EPI_ISL_493502|2020-05-06:0.000000,hCoV-19/England/NORT-29EAAD/2020|EPI_ISL_490472|2020-05-17:0.000034)10475:0.000000,((hCoV-19/USA/WI-GMF-02381/2020|EPI_ISL_436900|2020-05-04:0.000000,hCoV-19/USA/WI-UW-106/2020|EPI_ISL_425163|2020-03-30:0.000000)12089:0.000000,hCoV-19/Norway/Trondheim-E10/2020|EPI_ISL_450352|2020-03-11:0.000034,hCoV-19/Netherlands/Utrecht_30/2020|EPI_ISL_461228|2020-04-20:0.000000,(hCoV-19/USA/MA-MGH-00654/2020|EPI_ISL_460330|2020-04-02:0.000000,hCoV-19/USA/MA-MGH-00711/2020|EPI_ISL_460123|2020-04-08:0.000000,hCoV-19/USA/MA-MGH-00165/2020|EPI_ISL_460453|2020-03-26:0.000000,hCoV-19/USA/MA-MGH-00665/2020|EPI_ISL_460328|2020-04-04:0.000034,hCoV-19/USA/MA-MGH-00080/2020|EPI_ISL_460122|2020-03-25:0.000000)12092:0.000000)12088:0.000021,(hCoV-19/India/GBRC197/2020|EPI_ISL_469042|2020-06-08:0.000000,hCoV-19/India/GBRC193a/2020|EPI_ISL_469037|2020-06-03:0.000000,hCoV-19/India/GBRC113/2020|EPI_ISL_451158|2020-05-03:0.000034,hCoV-19/India/GBRC125/2020|EPI_ISL_455022|2020-05-02:0.000000,hCoV-19/India/GBRC122/2020|EPI_ISL_455019|2020-05-02:0.000000,hCoV-19/India/GBRC127/2020|EPI_ISL_455024|2020-05-02:0.000000,hCoV-19/England/NORT-28B19F/2020|EPI_ISL_492953|2020-04-18:0.000000,hCoV-19/India/GBRC112/2020|EPI_ISL_451157|2020-05-02:0.000000,hCoV-19/India/GBRC128/2020|EPI_ISL_455025|2020-05-02:0.000000,hCoV-19/India/GBRC123/2020|EPI_ISL_455020|2020-05-02:0.000169,hCoV-19/India/GBRC129/2020|EPI_ISL_455026|2020-05-02:0.000000,hCoV-19/India/GBRC118/2020|EPI_ISL_451163|2020-05-02:0.000000,(hCoV-19/India/GBRC307a/2020|EPI_ISL_495058|2020-06-15:0.000000,(hCoV-19/India/GBRC309a/2020|EPI_ISL_495061|2020-06-15:0.000034,hCoV-19/India/GBRC191a/2020|EPI_ISL_469034|2020-06-05:0.000000)12116:0.000000)12115:0.000068,(hCoV-19/India/GBRC294/2020|EPI_ISL_495034|2020-06-15:0.000000,hCoV-19/India/GBRC292a/2020|EPI_ISL_495030|2020-06-15:0.000000,hCoV-19/India/GBRC292b/2020|EPI_ISL_495031|2020-06-15:0.000000)12119:0.000000,hCoV-19/Luxembourg/LNS4530810/2020|EPI_ISL_429770|2020-03-28:0.000000,(hCoV-19/India/GBRC305a/2020|EPI_ISL_495054|2020-06-15:0.000034,hCoV-19/India/GBRC297a/2020|EPI_ISL_495038|2020-06-15:0.000034)12106:0.000034,hCoV-19/India/GBRC176/2020|EPI_ISL_467040|2020-06-05:0.000000,hCoV-19/India/GBRC121/2020|EPI_ISL_455018|2020-05-02:0.000000,hCoV-19/India/GBRC110/2020|EPI_ISL_451155|2020-05-03:0.000000,hCoV-19/India/GBRC295/2020|EPI_ISL_495035|2020-06-15:0.000034,(hCoV-19/India/GBRC304a/2020|EPI_ISL_495052|2020-06-15:0.000034,hCoV-19/India/GBRC289/2020|EPI_ISL_495026|2020-06-05:0.000000,hCoV-19/India/GBRC296a/2020|EPI_ISL_495036|2020-06-15:0.000000)12113:0.000000)12097:0.000000,(hCoV-19/Portugal/PT0260/2020|EPI_ISL_453974|2020-04-03:0.000000,hCoV-19/Portugal/PT0594/2020|EPI_ISL_454317|2020-04-03:0.000045,(hCoV-19/Portugal/PT0112/2020|EPI_ISL_453828|2020-03-25:0.000000,hCoV-19/Portugal/PT0479/2020|EPI_ISL_454203|2020-03-25:0.000034)12124:0.000101,hCoV-19/Portugal/PT0111/2020|EPI_ISL_453827|2020-03-25:0.000034,hCoV-19/Portugal/PT0052/2020|EPI_ISL_421455|2020-03-18:0.000000)12121:0.000000,hCoV-19/Switzerland/100084/2020|EPI_ISL_451676|2020-03-13:0.000000,hCoV-19/England/201160641/2020|EPI_ISL_464799|2020-03-11:0.000034,(hCoV-19/Japan/PG-0365/2020|EPI_ISL_480035|2020-03-20:0.000000,hCoV-19/Portugal/PT0140/2020|EPI_ISL_453856|2020-03-27:0.000000)12161:0.000000,(hCoV-19/England/PORT-2D3F43/2020|EPI_ISL_499328|2020-04-23:0.000000,hCoV-19/England/CAMB-73026/2020|EPI_ISL_440169|2020-03-21:0.000000,hCoV-19/Iceland/235/2020|EPI_ISL_417563|2020-03-16:0.000000)12162:0.000000,(hCoV-19/England/NORW-E8E40/2020|EPI_ISL_461812|2020-04-28:0.000000,hCoV-19/England/CAMB-7B64A/2020|EPI_ISL_441122|2020-04-03:0.000000,hCoV-19/England/CAMB-7A5B7/2020|EPI_ISL_441101|2020-04-02:0.000000)12158:0.000000,((hCoV-19/England/20142139301/2020|EPI_ISL_465966|2020-03-30:0.000000,hCoV-19/England/BRIS-127FBA/2020|EPI_ISL_469789|2020-04-18:0.000034)12139:0.000000,hCoV-19/England/20139020204/2020|EPI_ISL_421879|2020-03-27:0.000068,hCoV-19/England/OXON-ACC4E/2020|EPI_ISL_448520|2020-04-06:0.000000)12137:0.000068,hCoV-19/Italy/TE5056/2020|EPI_ISL_418257|2020-03-17:0.000068,(hCoV-19/England/BRIS-126856/2020|EPI_ISL_459038|2020-04-08:0.000000,(hCoV-19/England/BRIS-12714B/2020|EPI_ISL_469701|2020-04-23:0.000000,hCoV-19/England/BRIS-12E742/2020|EPI_ISL_488449|2020-04-21:0.000000,hCoV-19/England/BRIS-12E79D/2020|EPI_ISL_488395|2020-04-21:0.000000,hCoV-19/England/BRIS-1291B2/2020|EPI_ISL_458775|2020-04-19:0.000000,(hCoV-19/England/BRIS-12E7AC/2020|EPI_ISL_488407|2020-04-21:0.000000,hCoV-19/England/BRIS-12E751/2020|EPI_ISL_488448|2020-04-21:0.000000,hCoV-19/England/BRIS-12710F/2020|EPI_ISL_469588|2020-04-23:0.000068,hCoV-19/England/BRIS-12CEB8/2020|EPI_ISL_481772|2020-04-24:0.000000)12152:0.000000)12148:0.000000,(hCoV-19/England/BRIS-1853E90/2020|EPI_ISL_492270|2020-04-27:0.000034,hCoV-19/England/BRIS-1853EBE/2020|EPI_ISL_492349|2020-04-27:0.000000)12155:0.000000)12146:0.000101,(hCoV-19/England/BRIS-12FA39/2020|EPI_ISL_488193|2020-04-03:0.000000,hCoV-19/Iceland/146/2020|EPI_ISL_417796|2020-03-13:0.000000,hCoV-19/Iceland/178/2020|EPI_ISL_417813|2020-03-15:0.000000,hCoV-19/Iceland/204/2020|EPI_ISL_417826|2020-03-16:0.000000)12156:0.000000,(hCoV-19/USA/CA-CZB-1502/2020|EPI_ISL_468449|2020-03-30:0.000000,hCoV-19/Belgium/ULG-10066/2020|EPI_ISL_424629|2020-04-06:0.000000,hCoV-19/England/NORT-2973B8/2020|EPI_ISL_488009|2020-04-27:0.000000,hCoV-19/Netherlands/NA_372/2020|EPI_ISL_455175|2020-04-08:0.000000)12133:0.000034,(hCoV-19/Northern_Ireland/NIRE-101F3E/2020|EPI_ISL_441357|2020-03-23:0.000000,hCoV-19/Spain/Donostia-San_Sebastian2148/2020|EPI_ISL_468930|2020-04-12:0.000017)12136:0.000017,hCoV-19/Italy/TE6571/2020|EPI_ISL_429231|2020-03-24:0.000000,(hCoV-19/England/CAMB-1AA2B6/2020|EPI_ISL_443629|2020-04-17:0.000000,hCoV-19/England/CAMB-7B5D4/2020|EPI_ISL_441188|2020-04-04:0.000000,hCoV-19/England/CAMB-80976/2020|EPI_ISL_442867|2020-04-09:0.000000)12142:0.000021)1379:0.000000,hCoV-19/India/DRDE_3926/2020|EPI_ISL_476884|2020-05-16:0.000000,(hCoV-19/Egypt/CUNCI-HGC6I003/2020|EPI_ISL_479718|2020-06-02:0.000000,hCoV-19/Egypt/CUNCI-HGC5I034/2020|EPI_ISL_479720|2020-06-02:0.000000)29495:0.000000,(hCoV-19/Bangladesh/JUST-GC15.09/2020|EPI_ISL_475570|2020-05-06:0.000135,hCoV-19/Bangladesh/JUST-GC40.38/2020|EPI_ISL_475571|2020-06-11:0.000035,hCoV-19/Bangladesh/JUST-GC40.86/2020|EPI_ISL_475573|2020-06-11:0.000034)29491:0.000000,hCoV-19/France/10070SK/2020|EPI_ISL_447731|2020-03:0.000000,hCoV-19/Bahrain/023232093/2020|EPI_ISL_487274|2020-06-24:0.000000,hCoV-19/Saudi_Arabia/KAUST-Madinah264/2020|EPI_ISL_437747|2020-04-20:0.000000)1366:0.000034,hCoV-19/Oman/205038017/2020|EPI_ISL_491989|2020-05-21:0.000000,hCoV-19/Croatia/1761_Dubrovnik/2020|EPI_ISL_454588|2020-03-20:0.000000)1365:0.000000,hCoV-19/Scotland/EDB023/2020|EPI_ISL_425829|2020-03-12:0.000068,hCoV-19/USA/UT-099/2020|EPI_ISL_430037|2020-03-14:0.000000,hCoV-19/Iceland/472/2020|EPI_ISL_424495|2020-03-20:0.000034)1361:0.000034,(hCoV-19/England/201161466/2020|EPI_ISL_464844|2020-03-11:0.000034,(hCoV-19/Latvia/03/2020|EPI_ISL_421655|2020-03-25:0.000000,hCoV-19/England/LIVE-A5726/2020|EPI_ISL_500145|2020-03-19:0.000000)29555:0.000000,hCoV-19/Hangzhou/HZCDC6111/2020|EPI_ISL_482575|2020-03-05:0.000034,hCoV-19/Taiwan/CGMH-CGU-28/2020|EPI_ISL_464092|2020-03-17:0.000034,(hCoV-19/England/CAMB-7D29F/2020|EPI_ISL_442073|2020-04-02:0.000034,hCoV-19/USA/WA-S1179/2020|EPI_ISL_463669|2020-05-06:0.000000,(hCoV-19/Guangzhou/GZMU0020/2020|EPI_ISL_429081|2020-02-05:0.000034,hCoV-19/Wales/PHWC-2B6A3/2020|EPI_ISL_445745|2020-04-12:0.000034,hCoV-19/England/CAMB-75BE7/2020|EPI_ISL_438371|2020-03-28:0.000000,hCoV-19/England/NORT-283FBB/2020|EPI_ISL_488632|2020-04-24:0.000000,hCoV-19/India/GBRC323b/2020|EPI_ISL_495080|2020-06-12:0.000000,((hCoV-19/Egypt/CUNCI-HGC5I025/2020|EPI_ISL_479716|2020-06-02:0.000000,hCoV-19/Spain/Andalucia201649/2020|EPI_ISL_455324|2020-03-03:0.000000,(hCoV-19/Spain/Donostia-San_Sebastian_COV003218/2020|EPI_ISL_481038|2020-03-14:0.000034,hCoV-19/India/GBRC322a/2020|EPI_ISL_500949|2020-06-17:0.000000,(hCoV-19/India/GBRC153b/2020|EPI_ISL_461482|2020-04-27:0.000000,(hCoV-19/India/GBRC263b/2020|EPI_ISL_483857|2020-06-12:0.000000,hCoV-19/India/GBRC273b/2020|EPI_ISL_483873|2020-06-13:0.000000)29525:0.000000)29524:0.000000)29522:0.000034,(hCoV-19/Scotland/GCVR-170A0C/2020|EPI_ISL_459665|2020-03-26:0.000000,hCoV-19/Spain/Madrid_H12_13/2020|EPI_ISL_428683|2020-03-03:0.000000,hCoV-19/Spain/Madrid_LP19_4952/2020|EPI_ISL_428676|2020-03-07:0.000000,hCoV-19/Spain/Madrid_LP22_5885/2020|EPI_ISL_428678|2020-03-08:0.000000)29526:0.000000)29519:0.000000,hCoV-19/USA/MO-WUSTL037/2020|EPI_ISL_493072|2020-06-19:0.000000)29518:0.000000,hCoV-19/Spain/Madrid_LP28_2522/2020|EPI_ISL_435144|2020-03-11:0.000000,hCoV-19/Germany/BavPat15-ChVir1484-ChVir1536/2020|EPI_ISL_450211|2020-02:0.000000,hCoV-19/Germany/Tv4-20-Tier-4/2020|EPI_ISL_491111|2020:0.000000,hCoV-19/Australia/NSW2049/2020|EPI_ISL_500619|2020-03-21:0.000034,hCoV-19/Shanghai/SH0025/2020|EPI_ISL_416334|2020-02-06:0.000034,hCoV-19/Sichuan/SC-PHCC1-022/2020|EPI_ISL_451345|2020-01-24:0.000000,hCoV-19/Germany/BavPat1/2020|EPI_ISL_406862|2020-01-28:0.000000,hCoV-19/Hangzhou/HZCDC7155/2020|EPI_ISL_482581|2020-03-21:0.000000,hCoV-19/Beijing/DT-travelUSA04/2020|EPI_ISL_452339|2020-03-22:0.000034,hCoV-19/Beijing/DT-travelGR01/2020|EPI_ISL_452347|2020-03-15:0.000000,hCoV-19/Beijing/DT-travelES01/2020|EPI_ISL_452343|2020-03-16:0.000000,hCoV-19/Beijing/DT-travelMX01/2020|EPI_ISL_452341|2020-03-22:0.000034,hCoV-19/Germany/BavPat1-ChVir929/2020|EPI_ISL_450198|2020-01-28:0.000000,hCoV-19/Germany/BavPat3-ChVir1020/2020|EPI_ISL_450200|2020-01-28:0.000000,hCoV-19/Germany/BavPat2-ChVir984-ChVir1017/2020|EPI_ISL_450209|2020-01-30:0.000000,hCoV-19/Guangzhou/GZMU0037/2020|EPI_ISL_429089|2020-02-08:0.000000,hCoV-19/Guangzhou/GZMU0019/2020|EPI_ISL_429080|2020-02-05:0.000000,hCoV-19/India/CCMB_M5/2020|EPI_ISL_495214|2020-06-04:0.000000,hCoV-19/USA/MO-WUSTL067/2020|EPI_ISL_493084|2020-06-19:0.000000,hCoV-19/Greece/264_32497/2020|EPI_ISL_437908|2020-03-11:0.000000,(hCoV-19/Germany/BavPat9-ChVir1433/2020|EPI_ISL_450205|2020-01:0.000034,hCoV-19/Germany/BavPat4-ChVir1019/2020|EPI_ISL_450199|2020-01-29:0.000000,hCoV-19/Germany/BavPat16-ChVir1530/2020|EPI_ISL_450210|2020-02:0.000034,hCoV-19/Germany/BavPat8-ChVir1356/2020|EPI_ISL_450204|2020-02-03:0.000000,hCoV-19/Germany/BavPat14-ChVir1483/2020|EPI_ISL_450208|2020-02-08:0.000000,hCoV-19/Germany/BavPat6-ChVir1247/2020|EPI_ISL_450201|2020-01:0.000000,hCoV-19/Germany/BavPat5-ChVir1248/2020|EPI_ISL_450202|2020-01:0.000000,hCoV-19/Germany/BavPat11-ChVir1459/2020|EPI_ISL_450206|2020-01:0.000000,hCoV-19/Germany/BavPat7-ChVir1289/2020|EPI_ISL_450203|2020-02-01:0.000034,hCoV-19/Germany/BavPat10-ChVir1482/2020|EPI_ISL_450207|2020-02-07:0.000034)29539:0.000000,hCoV-19/Beijing/DT-travelFR02/2020|EPI_ISL_452337|2020-03-24:0.000034,hCoV-19/USA/MN47-MDH47/2020|EPI_ISL_417494|2020-03-13:0.000000,hCoV-19/USA/MN34-MDH34/2020|EPI_ISL_417471|2020-03-12:0.000000)29512:0.000000,(hCoV-19/England/NORW-E80A4/2020|EPI_ISL_449103|2020-04-13:0.000034,hCoV-19/Uganda/UG013/2020|EPI_ISL_451195|2020-03-22:0.000034)29544:0.000034,hCoV-19/Australia/VIC373/2020|EPI_ISL_426680|2020-03-22:0.000000,hCoV-19/Austria/Graz-MUG11/2020|EPI_ISL_437300|2020-04-14:0.000000,hCoV-19/Austria/Graz-MUG7/2020|EPI_ISL_437203|2020-04-06:0.000000,hCoV-19/France/10068ND/2020|EPI_ISL_447691|2020-03:0.000000,hCoV-19/Scotland/EDB039/2020|EPI_ISL_425845|2020-03-09:0.000000,hCoV-19/USA/WA-S2389/2020|EPI_ISL_497021|2020-06-13:0.000000,hCoV-19/Scotland/CVR2728/2020|EPI_ISL_478027|2020-04-18:0.000000,hCoV-19/Turkey/KOU-MG/2020|EPI_ISL_476832|2020-04-27:0.000000)29508:0.000000,(hCoV-19/Switzerland/100026/2020|EPI_ISL_466950|2020-03-09:0.000034,hCoV-19/England/20139071704/2020|EPI_ISL_423364|2020-03-28:0.000000,hCoV-19/Scotland/EDB015/2020|EPI_ISL_425821|2020-03-11:0.000000,hCoV-19/France/40002VJ/2020|EPI_ISL_447733|2020-03:0.000000,hCoV-19/Belgium/BJ-0324192/2020|EPI_ISL_420412|2020-03-24:0.000000)29551:0.000000,hCoV-19/USA/CA-CSMC53/2020|EPI_ISL_475666|2020-04-01:0.000000,hCoV-19/Hangzhou/HZCDC6706/2020|EPI_ISL_421222|2020-03-14:0.000034)29501:0.000000,hCoV-19/Singapore/3Clin/2020|EPI_ISL_418994|2020-01-29:0.000034,(hCoV-19/Australia/NSW02/2020|EPI_ISL_408976|2020-01-22:0.000000,(hCoV-19/Harbin/HRB-25/2020|EPI_ISL_467430|2020-03-13:0.000000,hCoV-19/Shanghai/SH0106/2020|EPI_ISL_416396|2020-02-10:0.000034)33015:0.000000,(hCoV-19/Shanghai/SH0094/2020|EPI_ISL_416390|2020-01-31:0.000000,(hCoV-19/Shanghai/SH0047/2020|EPI_ISL_416355|2020-02-04:0.000034,hCoV-19/Hangzhou/ZJU-06/2020|EPI_ISL_416047|2020-02-02:0.000000,hCoV-19/Lishui/LS111/2020|EPI_ISL_429852|2020-01-25:0.000034,hCoV-19/Lishui/LS556/2020|EPI_ISL_429853|2020-01-28:0.000068,hCoV-19/Lishui/LS003/2020|EPI_ISL_495459|2020-01-24:0.000034)33017:0.000000)33016:0.000000)33013:0.000101,(hCoV-19/Hong_Kong/VB20017970-2/2020|EPI_ISL_417064|2020-01-21:0.000000,hCoV-19/Hong_Kong/HKU-902a/2020|EPI_ISL_434563|2020-01-23:0.000000,hCoV-19/Hong_Kong/HKU-902b/2020|EPI_ISL_434564|2020-01-24:0.000068)33019:0.000000,hCoV-19/England/BRIS-121AA0/2020|EPI_ISL_440168|2020-03-16:0.000000,(hCoV-19/England/GSTT-265DC22/2020|EPI_ISL_484082|2020-03-21:0.000000,(hCoV-19/Northern_Ireland/NIRE-FB4C0/2020|EPI_ISL_441432|2020-03-17:0.000000,hCoV-19/England/LIVE-9BAA2/2020|EPI_ISL_440898|2020-04-22:0.000000,(hCoV-19/England/SHEF-D01F7/2020|EPI_ISL_442468|2020-04-10:0.000034,hCoV-19/England/SHEF-C88DF/2020|EPI_ISL_453730|2020-04-22:0.000068,hCoV-19/England/SHEF-C1029/2020|EPI_ISL_457584|2020-04-16:0.000000)107:0.000068,hCoV-19/Scotland/EDB5630/2020|EPI_ISL_487965|2020-03-24:0.000000,(hCoV-19/Northern_Ireland/NIRE-FAC6F/2020|EPI_ISL_441770|2020-03-26:0.000068,hCoV-19/Northern_Ireland/NIRE-FBCAA/2020|EPI_ISL_470075|2020-04-10:0.000000,hCoV-19/Northern_Ireland/NIRE-FB466/2020|EPI_ISL_441426|2020-03-17:0.000068,hCoV-19/Northern_Ireland/NIRE-101FA7/2020|EPI_ISL_453482|2020-03-23:0.000000,hCoV-19/Northern_Ireland/NIRE-1020A3/2020|EPI_ISL_441376|2020-03-22:0.000000,hCoV-19/Northern_Ireland/NIRE-10203A/2020|EPI_ISL_441369|2020-03-22:0.000000,hCoV-19/Northern_Ireland/NIRE-101F89/2020|EPI_ISL_441361|2020-03-23:0.000101)112:0.000000,hCoV-19/Northern_Ireland/NIRE-101FC5/2020|EPI_ISL_453483|2020-03-23:0.000000,hCoV-19/Northern_Ireland/NIRE-FB3D2/2020|EPI_ISL_441417|2020-03-20:0.000000,hCoV-19/England/NOTT-10E71B/2020|EPI_ISL_425584|2020-03-24:0.000000,hCoV-19/Scotland/CVR339/2020|EPI_ISL_439057|2020-03-20:0.000169,hCoV-19/England/BRIS-1309FC/2020|EPI_ISL_492575|2020-03-12:0.000000,hCoV-19/Scotland/EDB6275/2020|EPI_ISL_487914|2020-04-06:0.000101,(hCoV-19/Scotland/EDB3196/2020|EPI_ISL_488962|2020-04-06:0.000135,hCoV-19/Scotland/CVR705/2020|EPI_ISL_433329|2020-03-26:0.000102)147:0.000068,(hCoV-19/Northern_Ireland/NIRE-FB4EE/2020|EPI_ISL_441434|2020-03-16:0.000034,hCoV-19/Northern_Ireland/NIRE-FB4FD/2020|EPI_ISL_441435|2020-03-17:0.000169)123:0.000000,hCoV-19/Northern_Ireland/NIRE-101F98/2020|EPI_ISL_453481|2020-03-23:0.000000,hCoV-19/England/NORT-282B21/2020|EPI_ISL_488486|2020-03-28:0.000068,hCoV-19/Northern_Ireland/NIRE-FB457/2020|EPI_ISL_441425|2020-03-16:0.000000,hCoV-19/Northern_Ireland/NIRE-FA616/2020|EPI_ISL_441717|2020-03-31:0.000000,hCoV-19/England/NORT-29EA43/2020|EPI_ISL_488095|2020-05-11:0.000000,hCoV-19/Northern_Ireland/NIRE-FB41B/2020|EPI_ISL_441421|2020-03-16:0.000068,(hCoV-19/Northern_Ireland/NIRE-102076/2020|EPI_ISL_441373|2020-03-21:0.000000,hCoV-19/Northern_Ireland/NIRE-FAC8D/2020|EPI_ISL_441765|2020-03-26:0.000103,hCoV-19/Northern_Ireland/NIRE-FB396/2020|EPI_ISL_441415|2020-03-19:0.000068,hCoV-19/Northern_Ireland/NIRE-FB3F0/2020|EPI_ISL_441419|2020-03-16:0.000000,(hCoV-19/Northern_Ireland/NIRE-FB105/2020|EPI_ISL_470026|2020-04-07:0.000034,hCoV-19/Northern_Ireland/NIRE-FAA0B/2020|EPI_ISL_441699|2020-04-06:0.000101,(hCoV-19/Northern_Ireland/NIRE-FB132/2020|EPI_ISL_470038|2020-04-07:0.000034,hCoV-19/Northern_Ireland/NIRE-103FA5/2020|EPI_ISL_482049|2020-04-08:0.000000)142:0.000101,hCoV-19/Northern_Ireland/NIRE-103C44/2020|EPI_ISL_489237|2020-04-16:0.000000,hCoV-19/Northern_Ireland/NIRE-1020B2/2020|EPI_ISL_441377|2020-03-21:0.000000,(hCoV-19/Northern_Ireland/NIRE-10237D/2020|EPI_ISL_441406|2020-03-21:0.000000,hCoV-19/Northern_Ireland/NIRE-1023AA/2020|EPI_ISL_441408|2020-03-21:0.000068)137:0.000000,hCoV-19/Northern_Ireland/NIRE-101FE3/2020|EPI_ISL_441364|2020-03-23:0.000034,hCoV-19/Northern_Ireland/NIRE-101EE6/2020|EPI_ISL_453477|2020-03-23:0.000000,hCoV-19/Northern_Ireland/NIRE-FB3E1/2020|EPI_ISL_441418|2020-03-20:0.000034,hCoV-19/Northern_Ireland/NIRE-FB439/2020|EPI_ISL_441423|2020-03-17:0.000068,hCoV-19/Northern_Ireland/NIRE-FB4A2/2020|EPI_ISL_441430|2020-03-18:0.000000,hCoV-19/Northern_Ireland/NIRE-101FD4/2020|EPI_ISL_441363|2020-03-23:0.000000,hCoV-19/Northern_Ireland/NIRE-100F7B/2020|EPI_ISL_482144|2020-04-27:0.000000,hCoV-19/Northern_Ireland/NIRE-FB16F/2020|EPI_ISL_448942|2020-03-24:0.000102,hCoV-19/Northern_Ireland/NIRE-FADA8/2020|EPI_ISL_448918|2020-03-26:0.000034)132:0.000034)128:0.000000,hCoV-19/Scotland/EDB5730/2020|EPI_ISL_473847|2020-04-09:0.000068,hCoV-19/Northern_Ireland/NIRE-103479/2020|EPI_ISL_489375|2020-04-17:0.000034,hCoV-19/Scotland/CVR268/2020|EPI_ISL_425755|2020-03-19:0.000034,hCoV-19/England/BRIS-1309ED/2020|EPI_ISL_492694|2020-03-12:0.000000,hCoV-19/Scotland/CVR1366/2020|EPI_ISL_433557|2020-04-01:0.000000,hCoV-19/England/CAMB-71F85/2020|EPI_ISL_439656|2020-03-28:0.000000,(hCoV-19/Northern_Ireland/NIRE-101F6B/2020|EPI_ISL_441359|2020-03-23:0.000000,(hCoV-19/Northern_Ireland/NIRE-FA91D/2020|EPI_ISL_441771|2020-03-26:0.000000,hCoV-19/Northern_Ireland/NIRE-FB8B5/2020|EPI_ISL_470063|2020-04-07:0.000068)153:0.000000)152:0.000034,hCoV-19/Northern_Ireland/NIRE-10210A/2020|EPI_ISL_441382|2020-03-20:0.000101)103:0.000000)102:0.000101,hCoV-19/England/PORT-2D167D/2020|EPI_ISL_484418|2020-04-17:0.000034,(hCoV-19/Japan/DP0190/2020|EPI_ISL_416581|2020-02-15:0.000000,hCoV-19/Japan/PG-0114/2020|EPI_ISL_479850|2020-02-13:0.000000)589:0.000034,((((hCoV-19/Netherlands/Utrecht_12/2020|EPI_ISL_414462|2020-03-04:0.000000,hCoV-19/Netherlands/ZuidHolland_7/2020|EPI_ISL_414467|2020-03-05:0.000000)32227:0.000000,hCoV-19/Netherlands/ZuidHolland_21/2020|EPI_ISL_414563|2020-03-03:0.000034,hCoV-19/Netherlands/Rotterdam_1363790/2020|EPI_ISL_413582|2020-03-01:0.000000,hCoV-19/Netherlands/ZuidHolland_47/2020|EPI_ISL_422918|2020-03-19:0.000000)32226:0.000034,hCoV-19/France/Lyon_06573/2020|EPI_ISL_417335|2020-03-06:0.000000)32225:0.000026,hCoV-19/Shanghai/SH0033/2020|EPI_ISL_416342|2020-02-04:0.000000,((hCoV-19/Scotland/EDB4711/2020|EPI_ISL_449327|2020-04-27:0.000000,hCoV-19/Scotland/EDB6266/2020|EPI_ISL_487718|2020-04-08:0.000000,hCoV-19/Scotland/EDB5494/2020|EPI_ISL_487997|2020-04-24:0.000000,hCoV-19/Scotland/EDB5499/2020|EPI_ISL_487666|2020-04-27:0.000000,hCoV-19/Scotland/EDB5496/2020|EPI_ISL_487680|2020-04-27:0.000000,hCoV-19/Scotland/EDB5489/2020|EPI_ISL_487754|2020-04-26:0.000000,hCoV-19/Scotland/EDB6443/2020|EPI_ISL_491556|2020-04-27:0.000000,(hCoV-19/Scotland/EDB5519/2020|EPI_ISL_487932|2020-04-22:0.000000,hCoV-19/Scotland/EDB5525/2020|EPI_ISL_487917|2020-04-21:0.000000,hCoV-19/Scotland/EDB5511/2020|EPI_ISL_487799|2020-04-20:0.000000,hCoV-19/Scotland/EDB5065/2020|EPI_ISL_487739|2020-04-24:0.000034,hCoV-19/Scotland/EDB5512/2020|EPI_ISL_487755|2020-04-20:0.000000,hCoV-19/Scotland/EDB5506/2020|EPI_ISL_487761|2020-04-24:0.000000)32258:0.000034,hCoV-19/Scotland/EDB5090/2020|EPI_ISL_456965|2020-04-25:0.000000,hCoV-19/Scotland/EDB5501/2020|EPI_ISL_487873|2020-04-27:0.000000)32252:0.000000,hCoV-19/Scotland/EDB089/2020|EPI_ISL_425880|2020-03-21:0.000000,hCoV-19/Scotland/CVR1902/2020|EPI_ISL_448136|2020-04-08:0.000000,(hCoV-19/Scotland/EDB2720/2020|EPI_ISL_489018|2020-03-27:0.000034,(hCoV-19/Scotland/EDB4044/2020|EPI_ISL_473794|2020-04-15:0.000000,hCoV-19/Scotland/EDB4006/2020|EPI_ISL_453104|2020-04-14:0.000000)32251:0.000000)32250:0.000000,(hCoV-19/Scotland/GCVR-1705ED/2020|EPI_ISL_459688|2020-03-24:0.000000,hCoV-19/Scotland/CVR180/2020|EPI_ISL_425721|2020-03-17:0.000000)32238:0.000034,hCoV-19/England/NORT-282787/2020|EPI_ISL_488482|2020-03-27:0.000034,hCoV-19/Scotland/CVR1410/2020|EPI_ISL_433574|2020-04-01:0.000000,hCoV-19/Scotland/EDB607/2020|EPI_ISL_433214|2020-04-01:0.000000,hCoV-19/Beijing/DT-travelUK02/2020|EPI_ISL_452335|2020-03-16:0.000000,hCoV-19/Scotland/CVR99/2020|EPI_ISL_425818|2020-03-14:0.000000,hCoV-19/Scotland/CVR338/2020|EPI_ISL_433284|2020-03-21:0.000034,hCoV-19/Scotland/CVR202/2020|EPI_ISL_425733|2020-03-19:0.000000,hCoV-19/Scotland/EDB6724/2020|EPI_ISL_491574|2020-03-31:0.000000,hCoV-19/Scotland/GCVR-171995/2020|EPI_ISL_489536|2020-03-28:0.000000,(hCoV-19/Scotland/CVR255/2020|EPI_ISL_438926|2020-03-19:0.000000,hCoV-19/Scotland/CVR562/2020|EPI_ISL_425786|2020-03-23:0.000034)32244:0.000000,hCoV-19/Scotland/GCVR-1705CF/2020|EPI_ISL_459700|2020-03-24:0.000000,hCoV-19/England/CAMB-84C6A/2020|EPI_ISL_440511|2020-03-12:0.000000)32233:0.000000,hCoV-19/England/BRIS-12FAB1/2020|EPI_ISL_488280|2020-04-03:0.000068,hCoV-19/Scotland/GCVR-170B18/2020|EPI_ISL_459607|2020-03-24:0.000000,hCoV-19/England/20109052506/2020|EPI_ISL_417276|2020-03-07:0.000034)32224:0.000008,((hCoV-19/Singapore/630/2020|EPI_ISL_493390|2020-02-06:0.000068,hCoV-19/Singapore/654/2020|EPI_ISL_493414|2020-02-18:0.000034)33029:0.000000,hCoV-19/Malaysia/IMR_WC085/2020|EPI_ISL_430443|2020-01-28:0.000000,hCoV-19/Malaysia/MKAK-CL-2020-5045/2020|EPI_ISL_416829|2020-01-24:0.000000,hCoV-19/Singapore/36/2020|EPI_ISL_422429|2020-02-16:0.000000,hCoV-19/Singapore/320nan/2020|EPI_ISL_482680|2020-02-09:0.000034,hCoV-19/Malaysia/MKAK-CL-2020-5047/2020|EPI_ISL_416866|2020-01-24:0.000000,hCoV-19/Singapore/2/2020|EPI_ISL_407987|2020-01-25:0.000000,hCoV-19/Singapore/6/2020|EPI_ISL_410537|2020-02-09:0.000000)33023:0.000000,hCoV-19/England/BRIS-130983/2020|EPI_ISL_492665|2020-03-11:0.000000,(hCoV-19/Wuhan/HB-WH4-194/2020|EPI_ISL_454948|2020-03-24:0.000000,(hCoV-19/England/OXON-B148A/2020|EPI_ISL_479017|2020-04-24:0.000034,hCoV-19/England/OXON-B15C3/2020|EPI_ISL_479027|2020-04-23:0.000068)71:0.000000)70:0.000000,(hCoV-19/USA/CA-CZB-1343/2020|EPI_ISL_468361|2020-04-08:0.000034,hCoV-19/USA/CA-CZB-1364/2020|EPI_ISL_468373|2020-04-13:0.000000,hCoV-19/USA/CA-CZB-1410/2020|EPI_ISL_468385|2020-04-20:0.000000,hCoV-19/USA/CA-CZB-1348/2020|EPI_ISL_468364|2020-04-10:0.000034,hCoV-19/USA/CA-CZB-1404/2020|EPI_ISL_468383|2020-04-20:0.000000,hCoV-19/USA/CA-CZB-1347/2020|EPI_ISL_468363|2020-04-09:0.000169,(hCoV-19/USA/CA-CZB-1276/2020|EPI_ISL_454613|2020-04-16:0.000000,hCoV-19/USA/CA-CZB-1412/2020|EPI_ISL_468387|2020-04-20:0.000000,hCoV-19/USA/CA-CZB-1393/2020|EPI_ISL_468377|2020-04-18:0.000000)163:0.000000,hCoV-19/USA/CA-CZB-1349/2020|EPI_ISL_468365|2020-04-11:0.000034)158:0.000068,(hCoV-19/USA/CA-CZB-59X004/2020|EPI_ISL_450486|2020-03-31:0.000000,hCoV-19/USA/CA-CZB-59X001/2020|EPI_ISL_450485|2020-03-24:0.000000,hCoV-19/USA/CA9/2020|EPI_ISL_412862|2020-02-23:0.000000,hCoV-19/USA/CA-CZB-59X002/2020|EPI_ISL_450484|2020-03-24:0.000034,hCoV-19/USA/CA-CZB-59X003/2020|EPI_ISL_450487|2020-03-31:0.000034,hCoV-19/USA/CA-CDPH-UC4/2020|EPI_ISL_413561|2020-02-27:0.000000,hCoV-19/USA/CA-CDPH-UC3/2020|EPI_ISL_413559|2020-02-27:0.000000,hCoV-19/USA/CA-CDPH-UC2/2020|EPI_ISL_413558|2020-02-27:0.000034)167:0.000034,hCoV-19/Japan/DP0645/2020|EPI_ISL_416612|2020-02-17:0.000000,hCoV-19/Norway/2087/2020|EPI_ISL_420151|2020-03-17:0.000034,(((hCoV-19/Singapore/707/2020|EPI_ISL_498605|2020-06-11:0.000068,hCoV-19/Singapore/706/2020|EPI_ISL_498604|2020-06-13:0.000068)555:0.000000,hCoV-19/Singapore/516/2020|EPI_ISL_479594|2020-05-27:0.000068,hCoV-19/Singapore/538/2020|EPI_ISL_482686|2020-06-02:0.000000,hCoV-19/Singapore/318/2020|EPI_ISL_482683|2020-06-02:0.000068)554:0.000000,(hCoV-19/Taiwan/8/2020|EPI_ISL_428488|2020-01-31:0.000000,hCoV-19/Taiwan/5/2020|EPI_ISL_428489|2020-01-31:0.000000)558:0.000000)553:0.000034,(hCoV-19/USA/NJ-QDX-39/2020|EPI_ISL_467880|2020-03-14:0.000034,(hCoV-19/USA/CA-CZB-1244/2020|EPI_ISL_454664|2020-04-14:0.000000,hCoV-19/USA/CA-CZB-1254/2020|EPI_ISL_454674|2020-04-12:0.000000,hCoV-19/USA/CA-CZB-1266/2020|EPI_ISL_454686|2020-04-12:0.000000,hCoV-19/USA/CA-CZB-1245/2020|EPI_ISL_454665|2020-04-14:0.000000,hCoV-19/USA/CA-CZB-1259/2020|EPI_ISL_454679|2020-04-12:0.000000,hCoV-19/USA/CA-CZB-1263/2020|EPI_ISL_454683|2020-05-12:0.000000,hCoV-19/USA/CA-CZB-1246/2020|EPI_ISL_454666|2020-04-14:0.000000,hCoV-19/USA/CA-CZB-1248/2020|EPI_ISL_454668|2020-04-12:0.000000,hCoV-19/USA/CA-CZB-1255/2020|EPI_ISL_454675|2020-05-12:0.000034,hCoV-19/USA/CA-CZB-1262/2020|EPI_ISL_454682|2020-05-12:0.000034,hCoV-19/USA/CA-CZB-1258/2020|EPI_ISL_454678|2020-05-12:0.000000,hCoV-19/USA/CA-CZB-1265/2020|EPI_ISL_454685|2020-05-12:0.000000,hCoV-19/USA/CA-CZB-1082/2020|EPI_ISL_437082|2020-04-23:0.000000,hCoV-19/USA/CA-CZB-1253/2020|EPI_ISL_454673|2020-04-12:0.000000,hCoV-19/USA/CA-CZB-1257/2020|EPI_ISL_454677|2020-05-12:0.000000,hCoV-19/USA/CA-CZB-1304/2020|EPI_ISL_468349|2020-05-05:0.000000,hCoV-19/USA/CA-CZB-1264/2020|EPI_ISL_454684|2020-04-12:0.000068,(hCoV-19/USA/CA-CZB-1252/2020|EPI_ISL_454672|2020-05-12:0.000000,(hCoV-19/USA/CA-CZB-1243/2020|EPI_ISL_454663|2020-04-14:0.000000,hCoV-19/USA/CA-CZB-1260/2020|EPI_ISL_454680|2020-05-12:0.000034)587:0.000101)586:0.000034,(hCoV-19/USA/CA-CZB-1241/2020|EPI_ISL_454661|2020-04-14:0.000000,hCoV-19/USA/CA-CZB-1242/2020|EPI_ISL_454662|2020-04-14:0.000000)583:0.000000,hCoV-19/USA/CA-CZB-1267/2020|EPI_ISL_454687|2020-05-12:0.000034,hCoV-19/USA/CA-CZB-1247/2020|EPI_ISL_454667|2020-04-12:0.000000,hCoV-19/USA/CA-CZB-1250/2020|EPI_ISL_454670|2020-04-12:0.000034,hCoV-19/USA/CA-CZB-1063/2020|EPI_ISL_437063|2020-04-11:0.000000,hCoV-19/USA/CA-CZB-1066/2020|EPI_ISL_437066|2020-04-16:0.000000,hCoV-19/USA/CA-CZB-1256/2020|EPI_ISL_454676|2020-05-12:0.000034,hCoV-19/USA/CA-CZB-1067/2020|EPI_ISL_437067|2020-04-16:0.000000,hCoV-19/USA/CA-CZB-1261/2020|EPI_ISL_454681|2020-05-12:0.000000)564:0.000000)563:0.000000,hCoV-19/USA/CruiseA-14/2020|EPI_ISL_413619|2020-02-25:0.000068,(hCoV-19/Shangrao/JX1178/2020|EPI_ISL_421254|2020-02-03:0.000000,hCoV-19/England/SHEF-C06CE/2020|EPI_ISL_420245|2020-03-25:0.000000)601:0.000000,(hCoV-19/USA/WI-UW-270/2020|EPI_ISL_436564|2020-03-12:0.000000,(hCoV-19/Japan/DP0457/2020|EPI_ISL_416601|2020-02-16:0.000000,hCoV-19/USA/WI-UW-212/2020|EPI_ISL_428308|2020-03-25:0.000000)32079:0.000068,hCoV-19/USA/CA-SCCPHD-UC160/2020|EPI_ISL_435639|2020-03-12:0.000000,(hCoV-19/USA/WI-UW-401/2020|EPI_ISL_480383|2020-03-17:0.000000,hCoV-19/USA/WI-UW-171/2020|EPI_ISL_428267|2020-03-19:0.000000)32186:0.000000,(hCoV-19/USA/CA-CZB-1223/2020|EPI_ISL_450472|2020-03-19:0.000000,hCoV-19/USA/CA-SCCPHD-UC162/2020|EPI_ISL_435641|2020-03-12:0.000000,hCoV-19/USA/CA-SCCPHD-UC136/2020|EPI_ISL_435615|2020-03-07:0.000000,hCoV-19/Australia/NSW590/2020|EPI_ISL_478702|2020-03-26:0.000000)32187:0.000000,hCoV-19/USA/WI-UW-340/2020|EPI_ISL_436634|2020-04-01:0.000068,hCoV-19/USA/WI-UW-342/2020|EPI_ISL_436636|2020-04-04:0.000000,hCoV-19/USA/WI-UW-272/2020|EPI_ISL_436566|2020-03-27:0.000000,hCoV-19/USA/WI-UW-402/2020|EPI_ISL_480384|2020-03-17:0.000000,hCoV-19/USA/WI-UW-412/2020|EPI_ISL_480394|2020-04-04:0.000000,hCoV-19/USA/WI-UW-403/2020|EPI_ISL_480385|2020-03-17:0.000034,hCoV-19/USA/WI-UW-407/2020|EPI_ISL_480389|2020-03-23:0.000034,hCoV-19/USA/WI-UW-194/2020|EPI_ISL_428290|2020-03-24:0.000000,hCoV-19/USA/WI-UW-187/2020|EPI_ISL_428283|2020-03-23:0.000000,hCoV-19/USA/WI-UW-196/2020|EPI_ISL_428292|2020-03-21:0.000000,hCoV-19/USA/WI-UW-186/2020|EPI_ISL_428282|2020-03-23:0.000034,hCoV-19/USA/WI-UW-185/2020|EPI_ISL_428281|2020-03-22:0.000000,hCoV-19/USA/WI-UW-192/2020|EPI_ISL_428288|2020-03-23:0.000000,hCoV-19/USA/WI-UW-193/2020|EPI_ISL_428289|2020-03-23:0.000000,hCoV-19/USA/WI-UW-197/2020|EPI_ISL_428293|2020-03-24:0.000034,hCoV-19/USA/WI-UW-201/2020|EPI_ISL_428297|2020-03-25:0.000135,hCoV-19/USA/WI-UW-169/2020|EPI_ISL_428265|2020-03-19:0.000000,hCoV-19/USA/WI-UW-170/2020|EPI_ISL_428266|2020-03-19:0.000034,hCoV-19/USA/WI-UW-180/2020|EPI_ISL_428276|2020-03-21:0.000034,hCoV-19/USA/WI-UW-168/2020|EPI_ISL_428264|2020-03-19:0.000034,hCoV-19/USA/WI-UW-174/2020|EPI_ISL_428270|2020-03-20:0.000000,hCoV-19/USA/WI-UW-173/2020|EPI_ISL_428269|2020-03-20:0.000000,hCoV-19/USA/WI-UW-181/2020|EPI_ISL_428277|2020-03-22:0.000000,hCoV-19/USA/WI-UW-182/2020|EPI_ISL_428278|2020-03-22:0.000034,hCoV-19/USA/WI-UW-157/2020|EPI_ISL_428253|2020-03-15:0.000034,hCoV-19/USA/WI-UW-240/2020|EPI_ISL_428336|2020-03-27:0.000000,hCoV-19/USA/WI-UW-238/2020|EPI_ISL_428334|2020-03-27:0.000000,hCoV-19/USA/WI-UW-243/2020|EPI_ISL_428339|2020-03-28:0.000000,hCoV-19/USA/WI-UW-208/2020|EPI_ISL_428304|2020-03-25:0.000000,hCoV-19/USA/WI-UW-225/2020|EPI_ISL_428321|2020-03-26:0.000000,hCoV-19/USA/WI-UW-233/2020|EPI_ISL_428329|2020-03-27:0.000000,hCoV-19/USA/WI-UW-232/2020|EPI_ISL_428328|2020-03-27:0.000000,hCoV-19/USA/WI-UW-222/2020|EPI_ISL_428318|2020-03-25:0.000000,hCoV-19/USA/WI-UW-219/2020|EPI_ISL_428315|2020-03-25:0.000000,hCoV-19/USA/WI-UW-214/2020|EPI_ISL_428310|2020-03-25:0.000000,hCoV-19/USA/WI-UW-215/2020|EPI_ISL_428311|2020-03-25:0.000000,hCoV-19/USA/WI-UW-223/2020|EPI_ISL_428319|2020-03-26:0.000000,hCoV-19/USA/WI-UW-244/2020|EPI_ISL_428340|2020-03-28:0.000000,hCoV-19/USA/CA-SCCPHD-UC130/2020|EPI_ISL_435609|2020-03-06:0.000000,hCoV-19/USA/OR-PROV-043/2020|EPI_ISL_482325|2020-03-20:0.000000,hCoV-19/USA/CA-CZB-1226/2020|EPI_ISL_450475|2020-03-19:0.000000,hCoV-19/USA/CA-SCCPHD-UC166/2020|EPI_ISL_435645|2020-03-13:0.000000,(hCoV-19/USA/WI-UW-256/2020|EPI_ISL_428730|2020-04-06:0.000034,hCoV-19/USA/WI-UW-410/2020|EPI_ISL_480392|2020-03-31:0.000000,hCoV-19/USA/WI-UW-210/2020|EPI_ISL_428306|2020-03-24:0.000034)32087:0.000000,hCoV-19/USA/CA-SCCPHD-UC14/2020|EPI_ISL_417318|2020-02-29:0.000000,(hCoV-19/USA/WI-UW-246/2020|EPI_ISL_428342|2020-03-28:0.000000,hCoV-19/USA/CA-SCCPHD-UC129/2020|EPI_ISL_435608|2020-03-06:0.000068,hCoV-19/USA/CA-CZB-1687/2020|EPI_ISL_468624|2020-04-02:0.000000,(hCoV-19/USA/CA-CZB0716/2020|EPI_ISL_430792|2020-03-23:0.000000,hCoV-19/USA/CA-CZB088/2020|EPI_ISL_430791|2020-03-28:0.000000)32094:0.000000)32091:0.000000,hCoV-19/Mexico/Jalisco-InDRE-11/2020|EPI_ISL_455435|2020-03-20:0.000000,hCoV-19/USA/CA-SCCPHD-UC107/2020|EPI_ISL_435586|2020-03-01:0.000035,hCoV-19/USA/CA-SCCPHD-UC13/2020|EPI_ISL_417317|2020-03-02:0.000000,hCoV-19/USA/WI-UW-202/2020|EPI_ISL_428298|2020-03-25:0.000000,(((hCoV-19/USA/WI-UW-297/2020|EPI_ISL_436591|2020-04-13:0.000000,hCoV-19/USA/WI-UW-290/2020|EPI_ISL_436584|2020-04-08:0.000000,hCoV-19/USA/WI-UW-300/2020|EPI_ISL_436594|2020-04-13:0.000000,hCoV-19/USA/WI-UW-303/2020|EPI_ISL_436597|2020-04-13:0.000000)32175:0.000000,hCoV-19/USA/WI-UW-191/2020|EPI_ISL_428287|2020-03-23:0.000000,hCoV-19/USA/WI-UW-237/2020|EPI_ISL_428333|2020-03-27:0.000000)32173:0.000000,hCoV-19/USA/WI-UW-325/2020|EPI_ISL_436619|2020-04-24:0.000000,(hCoV-19/USA/WI-UW-207/2020|EPI_ISL_428303|2020-03-23:0.000000,hCoV-19/USA/WI-UW-227/2020|EPI_ISL_428323|2020-03-26:0.000000,(hCoV-19/USA/WI-UW-283/2020|EPI_ISL_436577|2020-04-06:0.000000,hCoV-19/USA/WI-UW-311/2020|EPI_ISL_436605|2020-04-14:0.000018,hCoV-19/USA/WI-UW-293/2020|EPI_ISL_436587|2020-04-09:0.000000)32182:0.000016)32180:0.000000,hCoV-19/USA/WI-UW-284/2020|EPI_ISL_436578|2020-04-07:0.000000,hCoV-19/USA/WI-UW-414/2020|EPI_ISL_480396|2020-04-06:0.000068,hCoV-19/USA/WI-UW-177/2020|EPI_ISL_428273|2020-03-20:0.000000)32172:0.000000,hCoV-19/USA/WI-UW-420/2020|EPI_ISL_480402|2020-04-21:0.000000,hCoV-19/USA/WI-UW-47/2020|EPI_ISL_421305|2020-03-19:0.000000,hCoV-19/USA/CA-CZB-1771/2020|EPI_ISL_476788|2020-03-14:0.000000,hCoV-19/USA/WI-WSLH-200055/2020|EPI_ISL_471220|2020-03-19:0.000034,hCoV-19/USA/WI-WSLH-200083/2020|EPI_ISL_471247|2020-04-13:0.000034,hCoV-19/USA/WI-WSLH-200089/2020|EPI_ISL_471253|2020-03-20:0.000034,hCoV-19/USA/WI-WSLH-200096/2020|EPI_ISL_471260|2020-03-27:0.000000,hCoV-19/USA/WI-UW-217/2020|EPI_ISL_428313|2020-03-25:0.000000,(hCoV-19/USA/WI-UW-318/2020|EPI_ISL_436612|2020-04-19:0.000068,hCoV-19/USA/WI-UW-183/2020|EPI_ISL_428279|2020-03-22:0.000000)32166:0.000000,hCoV-19/USA/WI-UW-346/2020|EPI_ISL_436640|2020-04-21:0.000034,hCoV-19/USA/WI-UW-326/2020|EPI_ISL_436620|2020-04-25:0.000000,hCoV-19/USA/WI-UW-231/2020|EPI_ISL_428327|2020-03-26:0.000000,hCoV-19/USA/CA-SCCPHD-UC157/2020|EPI_ISL_435636|2020-03-11:0.000135,hCoV-19/USA/WI-UW-253/2020|EPI_ISL_428727|2020-03-26:0.000023,hCoV-19/USA/WI-UW-229/2020|EPI_ISL_428325|2020-03-26:0.000101,hCoV-19/USA/CA-SCCPHD-UC117/2020|EPI_ISL_435596|2020-03-04:0.000000,hCoV-19/USA/IL-NM065/2020|EPI_ISL_444560|2020-03-18:0.000000,hCoV-19/USA/WI-UW-247/2020|EPI_ISL_428343|2020-03-28:0.000000,hCoV-19/USA/WI-UW-175/2020|EPI_ISL_428271|2020-03-20:0.000068,hCoV-19/USA/WI-UW-415/2020|EPI_ISL_480397|2020-04-08:0.000000,hCoV-19/USA/WI-UW-236/2020|EPI_ISL_428332|2020-03-27:0.000068,hCoV-19/USA/WI-UW-397/2020|EPI_ISL_480379|2020-03-15:0.000000,hCoV-19/USA/WI-UW-234/2020|EPI_ISL_428330|2020-03-26:0.000000,hCoV-19/USA/WI-UW-213/2020|EPI_ISL_428309|2020-03-25:0.000000,(hCoV-19/USA/WI-UW-254/2020|EPI_ISL_428728|2020-04-01:0.000000,hCoV-19/USA/WI-UW-266/2020|EPI_ISL_434612|2020-04-07:0.000000)32122:0.000000,hCoV-19/USA/CA-SCCPHD-UC148/2020|EPI_ISL_435627|2020-03-10:0.000000,hCoV-19/USA/WI-UW-274/2020|EPI_ISL_436568|2020-03-31:0.000102,((hCoV-19/USA/WI-UW-301/2020|EPI_ISL_436595|2020-04-13:0.000000,((hCoV-19/USA/WI-UW-310/2020|EPI_ISL_436604|2020-04-15:0.000034,hCoV-19/USA/WI-UW-302/2020|EPI_ISL_436596|2020-04-13:0.000000)32114:0.000000,hCoV-19/USA/WI-UW-315/2020|EPI_ISL_436609|2020-04-17:0.000000,hCoV-19/USA/WI-UW-282/2020|EPI_ISL_436576|2020-04-06:0.000000,hCoV-19/USA/WI-UW-286/2020|EPI_ISL_436580|2020-04-06:0.000000)32113:0.000000)32112:0.000000,hCoV-19/USA/WI-UW-306/2020|EPI_ISL_436600|2020-04-14:0.000034,hCoV-19/USA/WI-UW-287/2020|EPI_ISL_436581|2020-04-06:0.000000,hCoV-19/USA/WI-UW-299/2020|EPI_ISL_436593|2020-04-13:0.000034,hCoV-19/USA/WI-UW-291/2020|EPI_ISL_436585|2020-04-08:0.000000,hCoV-19/USA/WI-UW-289/2020|EPI_ISL_436583|2020-04-08:0.000000,hCoV-19/USA/WI-UW-279/2020|EPI_ISL_436573|2020-04-03:0.000034,hCoV-19/USA/WI-UW-278/2020|EPI_ISL_436572|2020-04-03:0.000000,hCoV-19/USA/WI-UW-294/2020|EPI_ISL_436588|2020-04-09:0.000000,(hCoV-19/USA/WI-UW-281/2020|EPI_ISL_436575|2020-04-06:0.000000,hCoV-19/USA/WI-UW-305/2020|EPI_ISL_436599|2020-04-14:0.000000,hCoV-19/USA/WI-UW-292/2020|EPI_ISL_436586|2020-04-08:0.000000)32111:0.000034,hCoV-19/USA/WI-UW-298/2020|EPI_ISL_436592|2020-04-13:0.000034,hCoV-19/USA/WI-UW-314/2020|EPI_ISL_436608|2020-04-16:0.000023)32103:0.000000,(hCoV-19/Iceland/372/2020|EPI_ISL_424396|2020-03-19:0.000000,hCoV-19/Iceland/220/2020|EPI_ISL_417553|2020-03-16:0.000000,hCoV-19/Iceland/248/2020|EPI_ISL_417576|2020-03-17:0.000000,hCoV-19/England/LIVE-9F8C2/2020|EPI_ISL_472022|2020-05-11:0.000000)32116:0.000000,hCoV-19/USA/WI-UW-55/2020|EPI_ISL_421313|2020-03-23:0.000000,hCoV-19/USA/WI-UW-241/2020|EPI_ISL_428337|2020-03-27:0.000034,hCoV-19/USA/WI-UW-221/2020|EPI_ISL_428317|2020-03-25:0.000000,hCoV-19/USA/WI-UW-162/2020|EPI_ISL_428258|2020-03-29:0.000237,hCoV-19/USA/CA-CZB-1212/2020|EPI_ISL_450461|2020-03-23:0.000000,hCoV-19/USA/CA-CZB-1402/2020|EPI_ISL_468382|2020-04-18:0.000000,(hCoV-19/USA/WI-UW-344/2020|EPI_ISL_436638|2020-04-06:0.000034,(hCoV-19/USA/WI-UW-408/2020|EPI_ISL_480390|2020-03-30:0.000000,hCoV-19/USA/WI-UW-216/2020|EPI_ISL_428312|2020-03-25:0.000034)32146:0.000034,hCoV-19/USA/WI-UW-396/2020|EPI_ISL_480378|2020-03-14:0.000000,hCoV-19/USA/WI-UW-178/2020|EPI_ISL_428274|2020-03-20:0.000000)32143:0.000068,hCoV-19/USA/WI-UW-343/2020|EPI_ISL_436637|2020-04-05:0.000000,hCoV-19/USA/WI-UW-179/2020|EPI_ISL_428275|2020-03-21:0.000034,hCoV-19/USA/MN-UMGC-4/2020|EPI_ISL_443255|2020-03-31:0.000000,hCoV-19/USA/WI-UW-161/2020|EPI_ISL_428257|2020-03-29:0.000000,hCoV-19/USA/WI-UW-206/2020|EPI_ISL_428302|2020-03-25:0.000000,hCoV-19/USA/WI-UW-172/2020|EPI_ISL_428268|2020-03-19:0.000000,hCoV-19/USA/WI-UW-209/2020|EPI_ISL_428305|2020-03-25:0.000032,(hCoV-19/USA/WI-UW-199/2020|EPI_ISL_428295|2020-03-24:0.000034,hCoV-19/USA/WI-UW-224/2020|EPI_ISL_428320|2020-03-26:0.000000)32162:0.000000,hCoV-19/USA/WI-UW-211/2020|EPI_ISL_428307|2020-03-25:0.000000,hCoV-19/USA/CA-SCCPHD-UC158/2020|EPI_ISL_435637|2020-03-11:0.000000,(hCoV-19/USA/WI-UW-333/2020|EPI_ISL_436627|2020-03-24:0.000034,hCoV-19/USA/WI-UW-334/2020|EPI_ISL_436628|2020-03-24:0.000000)32130:0.000034,hCoV-19/USA/NY-SURV0144/2020|EPI_ISL_436050|2020-03-02:0.000000,hCoV-19/USA/CA-SCCPHD-UC16/2020|EPI_ISL_417320|2020-03-04:0.000000,hCoV-19/USA/WI-WSLH-200100/2020|EPI_ISL_471264|2020-03-29:0.000000,hCoV-19/USA/WI-UW-228/2020|EPI_ISL_428324|2020-03-26:0.000068,hCoV-19/USA/WI-UW-203/2020|EPI_ISL_428299|2020-03-25:0.000068,hCoV-19/USA/WI-UW-409/2020|EPI_ISL_480391|2020-03-31:0.000000,hCoV-19/USA/WI-WSLH-200066/2020|EPI_ISL_471231|2020-04-15:0.000034)32077:0.000069,hCoV-19/Indonesia/JKT-EIJK0141/2020|EPI_ISL_435281|2020-03-17:0.000000,(hCoV-19/Singapore/210/2020|EPI_ISL_462328|2020-03-09:0.000034,hCoV-19/Guangdong/20SF200/2020|EPI_ISL_428455|2020-01-23:0.000034,hCoV-19/Singapore/378/2020|EPI_ISL_469127|2020-03-25:0.000000,hCoV-19/England/CAMB-7AC0D/2020|EPI_ISL_433852|2020-04-08:0.000034,(hCoV-19/England/CAMB-1B3AA3/2020|EPI_ISL_461574|2020-05-27:0.000000,hCoV-19/England/CAMB-72E2D/2020|EPI_ISL_439968|2020-03-20:0.000000)32211:0.000000,hCoV-19/England/CAMB-7606F/2020|EPI_ISL_438529|2020-03-30:0.000034,hCoV-19/England/CAMB-726DA/2020|EPI_ISL_439613|2020-03-23:0.000034,hCoV-19/England/CAMB-7525B/2020|EPI_ISL_440403|2020-03-14:0.000000,(hCoV-19/England/CAMB-741E6/2020|EPI_ISL_440338|2020-03-20:0.000000,hCoV-19/England/CAMB-777F0/2020|EPI_ISL_438514|2020-04-01:0.000101,hCoV-19/England/CAMB-72027/2020|EPI_ISL_439935|2020-03-28:0.000000,hCoV-19/England/CAMB-80C40/2020|EPI_ISL_442915|2020-04-10:0.000000,hCoV-19/England/BRIS-124DE0/2020|EPI_ISL_443764|2020-03-26:0.000000)32201:0.000034,hCoV-19/England/CAMB-728B6/2020|EPI_ISL_439941|2020-03-22:0.000000,hCoV-19/England/CAMB-751A9/2020|EPI_ISL_440384|2020-03-16:0.000000,hCoV-19/England/CAMB-7368E/2020|EPI_ISL_440261|2020-03-22:0.000000,hCoV-19/England/CAMB-84C3D/2020|EPI_ISL_440547|2020-03-11:0.000000,hCoV-19/England/CAMB-1AC90A/2020|EPI_ISL_489550|2020-04-24:0.000000,hCoV-19/England/CAMB-7690A/2020|EPI_ISL_438361|2020-03-30:0.000000,hCoV-19/England/CAMB-7292C/2020|EPI_ISL_439909|2020-03-22:0.000000,hCoV-19/England/CAMB-846B7/2020|EPI_ISL_440492|2020-03-10:0.000000)32193:0.000000,(hCoV-19/England/201061300/2020|EPI_ISL_464409|2020-03-04:0.000000,hCoV-19/India/CCMB_J714/2020|EPI_ISL_458298|2020-04-06:0.000068)32264:0.000000,(hCoV-19/Singapore/419/2020|EPI_ISL_475950|2020-03-18:0.000014,hCoV-19/Turkey/HSGM-6204/2020|EPI_ISL_437329|2020-03-19:0.000000)32265:0.000102,(hCoV-19/England/20099015104/2020|EPI_ISL_464202|2020-02-29:0.000000,hCoV-19/England/20092000804/2020|EPI_ISL_464182|2020-02-24:0.000045,hCoV-19/England/20102000906/2020|EPI_ISL_415148|2020-03-03:0.000000,hCoV-19/England/CAMB-71DB8/2020|EPI_ISL_438458|2020-03-30:0.000000)32305:0.000034,(hCoV-19/Japan/DP0476/2020|EPI_ISL_416604|2020-02-16:0.000000,hCoV-19/Japan/DP0191/2020|EPI_ISL_416582|2020-02-15:0.000068,(hCoV-19/Japan/DP0654/2020|EPI_ISL_416613|2020-02-17:0.000034,hCoV-19/Japan/DP0462/2020|EPI_ISL_416602|2020-02-16:0.000034,hCoV-19/Japan/DP0765/2020|EPI_ISL_416625|2020-02-17:0.000000,hCoV-19/Japan/DP0464/2020|EPI_ISL_416603|2020-02-16:0.000034,hCoV-19/Japan/DP0764/2020|EPI_ISL_416624|2020-02-17:0.000000,hCoV-19/Japan/PG-0362/2020|EPI_ISL_480032|2020-02-21:0.000000,hCoV-19/Japan/DP0703/2020|EPI_ISL_416619|2020-02-17:0.000000,hCoV-19/Japan/DP0005/2020|EPI_ISL_416565|2020-02-15:0.000000,hCoV-19/Japan/PG-0359/2020|EPI_ISL_480030|2020-02-17:0.000068)33501:0.000000,hCoV-19/USA/CruiseA-4/2020|EPI_ISL_413609|2020-02-21:0.000000,hCoV-19/Japan/TKYE6947/2020|EPI_ISL_434562|2020-03:0.000000,hCoV-19/Japan/TK-20-31-3/2020|EPI_ISL_413459|2020-02-20:0.000034,hCoV-19/Japan/DP0278/2020|EPI_ISL_416587|2020-02-16:0.000000,hCoV-19/Japan/DP0588/2020|EPI_ISL_416610|2020-02-17:0.000000,hCoV-19/Japan/DP0357/2020|EPI_ISL_416598|2020-02-16:0.000000,hCoV-19/USA/CruiseA-12/2020|EPI_ISL_413617|2020-02-20:0.000034,hCoV-19/Australia/NT05/2020|EPI_ISL_419835|2020:0.000034,hCoV-19/Japan/Hu_DP_Kng_19-027/2020|EPI_ISL_412969|2020-02-10:0.000034)33493:0.000000,(hCoV-19/Sichuan/SC-WCH2-017/2020|EPI_ISL_451378|2020-01-28:0.000034,(hCoV-19/Sichuan/SC-WCH2-006/2020|EPI_ISL_451076|2020-02-08:0.000000,hCoV-19/Sichuan/SC-WCH2-006/2020|EPI_ISL_451377|2020-02-08:0.000000)33509:0.000000)33508:0.000034,(hCoV-19/Singapore/182/2020|EPI_ISL_462300|2020-03-21:0.000034,hCoV-19/Singapore/108/2020|EPI_ISL_443200|2020-03-18:0.000000,hCoV-19/Singapore/283/2020|EPI_ISL_462401|2020-03-17:0.000068)33892:0.000000,hCoV-19/USA/TX_2039/2020|EPI_ISL_420796|2020-02-29:0.000000,((((hCoV-19/Wuhan/HB-WH3-172/2020|EPI_ISL_454938|2020-03-02:0.000000,hCoV-19/Wuhan/HB-WH2-155/2020|EPI_ISL_454923|2020-02-28:0.000000)69:0.000000,hCoV-19/Wuhan/HB-WH2-159/2020|EPI_ISL_454927|2020-02-28:0.000000)68:0.000000,hCoV-19/Wuhan/HB-WH2-151/2020|EPI_ISL_455372|2020-03-03:0.000000)67:0.000000,(hCoV-19/Wuhan/HB-WH2-145/2020|EPI_ISL_455369|2020-03-02:0.000135,((hCoV-19/Wuhan/HB-WH1-125/2020|EPI_ISL_454906|2020-03-02:0.000000,hCoV-19/Wuhan/HB-WH2-161/2020|EPI_ISL_454929|2020-02-28:0.000000)66:0.000000,hCoV-19/Wuhan/HB-WH2-164/2020|EPI_ISL_454931|2020-02-10:0.000000)65:0.000034)64:0.000101,hCoV-19/Wuhan/HB-WH2-168/2020|EPI_ISL_454934|2020-02-11:0.000000)62:0.000000,(hCoV-19/Wuhan/WHUH021/2020|EPI_ISL_449487|2020-01-22:0.000000,hCoV-19/Wuhan/HB-WH2-156/2020|EPI_ISL_454924|2020-02-28:0.000101)99:0.000034,hCoV-19/United_Arab_Emirates/L1014/2020|EPI_ISL_435127|2020-03-15:0.000000,(hCoV-19/Hangzhou/HZCDC0013/2020|EPI_ISL_421235|2020-01-20:0.000034,hCoV-19/Hangzhou/HZCDC0012/2020|EPI_ISL_421236|2020-01-20:0.000000)175:0.000034,((hCoV-19/England/NOTT-112978/2020|EPI_ISL_493568|2020-04-21:0.000034,((hCoV-19/England/LIVE-A62BB/2020|EPI_ISL_499466|2020-03-21:0.000000,hCoV-19/Iceland/299/2020|EPI_ISL_417628|2020-03-18:0.000069,hCoV-19/Iceland/276/2020|EPI_ISL_417604|2020-03-17:0.000000,(hCoV-19/England/LIVE-A56FC/2020|EPI_ISL_499823|2020-03-20:0.000000,hCoV-19/England/LIVE-A55E0/2020|EPI_ISL_499822|2020-03-20:0.000000)273:0.000034,(hCoV-19/England/SHEF-BFD36/2020|EPI_ISL_416738|2020-03-09:0.000068,hCoV-19/England/20106003303/2020|EPI_ISL_417239|2020-03-03:0.000000)272:0.000034,((hCoV-19/Wales/PHW35/2020|EPI_ISL_416024|2020-03-11:0.000034,hCoV-19/Wales/PHWC-25005/2020|EPI_ISL_420929|2020-03-20:0.000000,(hCoV-19/England/LIVE-A4C46/2020|EPI_ISL_499816|2020-03-12:0.000034,hCoV-19/England/LIVE-A552C/2020|EPI_ISL_499820|2020-03-20:0.000034)267:0.000000,hCoV-19/Wales/PHWC-25A52/2020|EPI_ISL_422172|2020-03-23:0.000000,hCoV-19/Wales/PHWC-2709A/2020|EPI_ISL_422187|2020-03-29:0.000000,(hCoV-19/Wales/PHWC-25ABC/2020|EPI_ISL_422053|2020-03-24:0.000000,hCoV-19/Wales/PHWC-26D67/2020|EPI_ISL_422178|2020-03-30:0.000000)265:0.000000)261:0.000000,hCoV-19/England/SHEF-BFD45/2020|EPI_ISL_416739|2020-03-09:0.000000,hCoV-19/New_Zealand/20VR2932/2020|EPI_ISL_456393|2020-04-25:0.000034,hCoV-19/New_Zealand/20VR2941/2020|EPI_ISL_456394|2020-04-25:0.000000,hCoV-19/England/NORT-28168B/2020|EPI_ISL_488823|2020-03-18:0.000034,(hCoV-19/England/NOTT-111609/2020|EPI_ISL_461899|2020-05-18:0.000000,hCoV-19/England/SHEF-CCE7F/2020|EPI_ISL_453748|2020-04-21:0.000000,hCoV-19/England/NOTT-10E0D4/2020|EPI_ISL_425496|2020-03-19:0.000000,hCoV-19/England/SHEF-C0206/2020|EPI_ISL_420198|2020-03-28:0.000000,(hCoV-19/England/NOTT-110C26/2020|EPI_ISL_448395|2020-05-01:0.000000,hCoV-19/England/NOTT-110D14/2020|EPI_ISL_448409|2020-04-29:0.000000)257:0.000000)253:0.000000,hCoV-19/England/SHEF-C07E9/2020|EPI_ISL_420160|2020-03-27:0.000068,hCoV-19/England/NOTT-10E03E/2020|EPI_ISL_425486|2020-03-17:0.000000,(hCoV-19/England/NORW-ED801/2020|EPI_ISL_490498|2020:0.000000,hCoV-19/England/NORW-EE3F0/2020|EPI_ISL_490538|2020:0.000000)260:0.000034,hCoV-19/England/NORT-293361/2020|EPI_ISL_492209|2020-06-16:0.000000,(hCoV-19/England/NOTT-10DF8D/2020|EPI_ISL_432900|2020-03-02:0.000000,hCoV-19/England/BRIS-12FBEB/2020|EPI_ISL_492738|2020-04-04:0.000034,hCoV-19/England/NORT-283EFA/2020|EPI_ISL_478525|2020-04-05:0.000000,(hCoV-19/England/NORT-284794/2020|EPI_ISL_488510|2020-03-23:0.000000,hCoV-19/England/NORT-29546C/2020|EPI_ISL_478637|2020-04-01:0.000000)252:0.000000,hCoV-19/England/BRIS-12671D/2020|EPI_ISL_459027|2020-04-09:0.000000)248:0.000034,hCoV-19/England/SHEF-C51E6/2020|EPI_ISL_432799|2020-03-30:0.000000,(hCoV-19/England/20129148904/2020|EPI_ISL_424117|2020-03-12:0.000000,hCoV-19/England/NOTT-10F695/2020|EPI_ISL_433034|2020-04-03:0.000034,hCoV-19/England/NOTT-10F10D/2020|EPI_ISL_432965|2020-03-31:0.000000)246:0.000000)236:0.000000,(hCoV-19/England/20144006404/2020|EPI_ISL_423494|2020-03-31:0.000068,hCoV-19/England/201061458/2020|EPI_ISL_464416|2020-03-01:0.000000,hCoV-19/England/20134006404/2020|EPI_ISL_423069|2020-03-24:0.000000,hCoV-19/England/SHEF-BFF03/2020|EPI_ISL_418307|2020-03-24:0.000000,hCoV-19/England/20139044504/2020|EPI_ISL_420683|2020-03-28:0.000000)268:0.000034,hCoV-19/England/SHEF-BFE9D/2020|EPI_ISL_418302|2020-03-24:0.000000,hCoV-19/England/20124013202/2020|EPI_ISL_418700|2020-03-17:0.000135,hCoV-19/England/20126003406/2020|EPI_ISL_423877|2020-03-17:0.000000,hCoV-19/England/20129025404/2020|EPI_ISL_424017|2020-03-12:0.000034,(hCoV-19/England/SHEF-BFF21/2020|EPI_ISL_418309|2020-03-25:0.000034,hCoV-19/England/CAMB-73008/2020|EPI_ISL_440226|2020-03-23:0.000034)190:0.000000,hCoV-19/Singapore/133/2020|EPI_ISL_443225|2020-03-20:0.000000,hCoV-19/England/20128015104/2020|EPI_ISL_423942|2020-03-19:0.000101,(hCoV-19/England/NORT-2891BF/2020|EPI_ISL_458677|2020-03-27:0.000034,hCoV-19/England/NORT-28946B/2020|EPI_ISL_458697|2020-03-29:0.000000)196:0.000034,hCoV-19/England/20130061404/2020|EPI_ISL_423639|2020-03-21:0.000000,(hCoV-19/England/LIVE-A5902/2020|EPI_ISL_499462|2020-03-17:0.000034,hCoV-19/England/LIVE-A5401/2020|EPI_ISL_499819|2020-03-20:0.000034)223:0.000034,hCoV-19/England/NORT-289094/2020|EPI_ISL_458621|2020-03-26:0.000000,hCoV-19/England/CAMB-779BE/2020|EPI_ISL_438534|2020-03-31:0.000034,hCoV-19/England/NORT-2894A7/2020|EPI_ISL_458645|2020-03-29:0.000000,hCoV-19/Iceland/557/2020|EPI_ISL_424577|2020-03-27:0.000034,(hCoV-19/England/CAMB-71EF1/2020|EPI_ISL_439923|2020-03-29:0.000000,(hCoV-19/England/20139069104/2020|EPI_ISL_423359|2020-03-29:0.000000,hCoV-19/England/20144004504/2020|EPI_ISL_423486|2020-03-31:0.000034)203:0.000034)202:0.000102,hCoV-19/England/201161610/2020|EPI_ISL_464862|2020-03-11:0.000000,hCoV-19/England/NORT-294DCC/2020|EPI_ISL_478614|2020-03-28:0.000034,hCoV-19/England/NOTT-110D50/2020|EPI_ISL_448413|2020-04-29:0.000034,(hCoV-19/Portugal/PT0015/2020|EPI_ISL_418000|2020-03-10:0.000000,hCoV-19/Wales/PHWC-247E3/2020|EPI_ISL_432326|2020-03:0.000000)226:0.000000,hCoV-19/Scotland/CVR249/2020|EPI_ISL_438914|2020-03-19:0.000000,((hCoV-19/Wales/PHWC-26FDA/2020|EPI_ISL_422171|2020-03-30:0.000034,hCoV-19/England/20132054604/2020|EPI_ISL_423786|2020-03-23:0.000034)229:0.000000,hCoV-19/England/20124009602/2020|EPI_ISL_418696|2020-03-18:0.000000,hCoV-19/England/20139023504/2020|EPI_ISL_421887|2020-03-27:0.000000,hCoV-19/England/20126102404/2020|EPI_ISL_423910|2020-03-19:0.000000,hCoV-19/England/20122017704/2020|EPI_ISL_465740|2020-03-16:0.000000)228:0.000000,(hCoV-19/England/CAMB-84BD6/2020|EPI_ISL_440515|2020-03-11:0.000000,hCoV-19/England/CAMB-84AE8/2020|EPI_ISL_440501|2020-03-12:0.000000)233:0.000000,(hCoV-19/England/BRIS-128308/2020|EPI_ISL_469801|2020-04-16:0.000034,hCoV-19/England/BRIS-12FC24/2020|EPI_ISL_492638|2020-04-05:0.000034,hCoV-19/England/BRIS-1228A5/2020|EPI_ISL_440764|2020-04-05:0.000000,hCoV-19/England/BRIS-1227D5/2020|EPI_ISL_440656|2020-04-05:0.000000)206:0.000034,hCoV-19/Iceland/561/2020|EPI_ISL_424581|2020-03-28:0.000000,hCoV-19/England/NORT-28207D/2020|EPI_ISL_488731|2020-03-25:0.000034,(hCoV-19/England/EXET-135DDD/2020|EPI_ISL_457168|2020-03-27:0.000000,hCoV-19/England/EXET-1357C0/2020|EPI_ISL_457099|2020-03-23:0.000034)210:0.000000,(hCoV-19/England/BRIS-125611/2020|EPI_ISL_443980|2020-03-28:0.000034,(hCoV-19/England/BRIS-12D00C/2020|EPI_ISL_481943|2020-04-24:0.000000,hCoV-19/England/BRIS-1286F0/2020|EPI_ISL_458880|2020-04-14:0.000034)216:0.000034)215:0.000000,hCoV-19/England/201161611/2020|EPI_ISL_464863|2020-03-11:0.000000,hCoV-19/England/20109093706/2020|EPI_ISL_417286|2020-03-05:0.000000,hCoV-19/England/NORT-2893AA/2020|EPI_ISL_458699|2020-03-29:0.000000,hCoV-19/USA/NV_0016/2020|EPI_ISL_426429|2020-03-07:0.000000,hCoV-19/Iceland/320/2020|EPI_ISL_417649|2020-03-18:0.000000,hCoV-19/Iceland/298/2020|EPI_ISL_417627|2020-03-18:0.000000,hCoV-19/England/NORT-281603/2020|EPI_ISL_488809|2020-03-17:0.000034)180:0.000000,hCoV-19/England/NOTT-10EA7C/2020|EPI_ISL_425632|2020-03-30:0.000034,hCoV-19/Iceland/337/2020|EPI_ISL_417666|2020-03-15:0.000034,hCoV-19/England/SHEF-CBB5B/2020|EPI_ISL_442398|2020-03-26:0.000000,(hCoV-19/England/NOTT-10DF32/2020|EPI_ISL_425471|2020-03-13:0.000000,hCoV-19/England/NOTT-10E1E0/2020|EPI_ISL_425510|2020-03-19:0.000000,hCoV-19/England/NOTT-10EAD6/2020|EPI_ISL_425638|2020-03-30:0.000000)276:0.000000,(hCoV-19/England/SHEF-BFF8B/2020|EPI_ISL_418315|2020-03-25:0.000000,hCoV-19/England/LIVE-A692F/2020|EPI_ISL_499468|2020-03-19:0.000000)278:0.000000,hCoV-19/Iceland/338/2020|EPI_ISL_417667|2020-03-15:0.000000,(hCoV-19/England/NOTT-10E256/2020|EPI_ISL_425517|2020-03-20:0.000034,hCoV-19/England/NOTT-10E05C/2020|EPI_ISL_425488|2020-03-18:0.000034)286:0.000034,hCoV-19/England/LIVE-98F79/2020|EPI_ISL_439677|2020-04-07:0.000045,hCoV-19/England/20129063804/2020|EPI_ISL_424062|2020-03-11:0.000000,hCoV-19/England/NOTT-10DFAB/2020|EPI_ISL_425477|2020-03-14:0.000034,hCoV-19/England/NOTT-10E0C5/2020|EPI_ISL_425495|2020-03-18:0.000034,hCoV-19/England/NOTT-10DEEA/2020|EPI_ISL_425466|2020-03-11:0.000000)178:0.000034)177:0.000000,hCoV-19/England/20094061404/2020|EPI_ISL_464185|2020-02-25:0.000068,hCoV-19/England/20098017104/2020|EPI_ISL_464192|2020-02-27:0.000135)176:0.000000,(hCoV-19/Wuhan/WIV05/2019|EPI_ISL_402128|2019-12-30:0.000000,((hCoV-19/Malaysia/MKAK-CL-2020-7554/2020|EPI_ISL_416907|2020-02-06:0.000000,hCoV-19/Malaysia/IMR_WC413/2020|EPI_ISL_455791|2020-02-08:0.000000,hCoV-19/Malaysia/IMR_WC458/2020|EPI_ISL_455792|2020-02-09:0.000000,hCoV-19/Malaysia/IMR_WC627/2020|EPI_ISL_430444|2020-02-12:0.000000)291:0.000000,(hCoV-19/Beijing/BJ251/2020|EPI_ISL_430742|2020-01-29:0.000000,hCoV-19/Beijing/BJ54/2020|EPI_ISL_430735|2020-01-24:0.000101,hCoV-19/Beijing/BJ252/2020|EPI_ISL_430736|2020-01-29:0.000068,hCoV-19/Beijing/BJ53/2020|EPI_ISL_430734|2020-01-24:0.000000)292:0.000000)290:0.000068)289:0.000000,hCoV-19/Wuhan/0126-C14/2020|EPI_ISL_493172|2020-01-26:0.000000,hCoV-19/Indonesia/JKT-EIJK02/2020|EPI_ISL_437190|2020-03-26:0.000136,hCoV-19/Canada/NB-204/2020|EPI_ISL_479626|2020-03-29:0.000000,hCoV-19/Japan/DP0568/2020|EPI_ISL_416609|2020-02-17:0.000000,(hCoV-19/Singapore/109/2020|EPI_ISL_443201|2020-03-05:0.000000,hCoV-19/USA/CA-CZB-1084/2020|EPI_ISL_437084|2020-04-07:0.000000,(hCoV-19/USA/CA-CZB-1236/2020|EPI_ISL_454656|2020-05-12:0.000101,hCoV-19/USA/CA-CZB-1083/2020|EPI_ISL_437083|2020-04-09:0.000000,hCoV-19/USA/CA-CZB-1076/2020|EPI_ISL_437076|2020-04-07:0.000000,hCoV-19/USA/CA-CZB-1077/2020|EPI_ISL_437077|2020-04-07:0.000034,hCoV-19/USA/CA-CZB-1088/2020|EPI_ISL_437088|2020-04-05:0.000000,hCoV-19/USA/CA-CZB-1239/2020|EPI_ISL_454659|2020-05-12:0.000034,hCoV-19/USA/CA-CZB-1090/2020|EPI_ISL_444024|2020-05-01:0.000034,hCoV-19/USA/CA-CZB-1092/2020|EPI_ISL_444026|2020-05-01:0.000034,hCoV-19/USA/CA-CZB-1060/2020|EPI_ISL_437060|2020-04-08:0.000000,hCoV-19/USA/CA-CZB-1047/2020|EPI_ISL_437047|2020-04-03:0.000000,hCoV-19/USA/CA-CZB-1044/2020|EPI_ISL_437044|2020-03-31:0.000000,hCoV-19/USA/CA-CZB-1061/2020|EPI_ISL_437061|2020-04-09:0.000000)517:0.000000,(hCoV-19/USA/CA-CZB-1237/2020|EPI_ISL_454657|2020-05-12:0.000000,hCoV-19/USA/CA-CZB-1091/2020|EPI_ISL_444025|2020-05-01:0.000000)526:0.000000,hCoV-19/USA/CA-CZB-1085/2020|EPI_ISL_437085|2020-04-08:0.000068,hCoV-19/USA/CA-CZB-1045/2020|EPI_ISL_437045|2020-04-04:0.000000,hCoV-19/USA/CA-CZB-1065/2020|EPI_ISL_437065|2020-04-13:0.000000,hCoV-19/USA/CA-CZB-1087/2020|EPI_ISL_437087|2020-04-05:0.000034,(hCoV-19/USA/CA-CZB-1014/2020|EPI_ISL_436655|2020-04-07:0.000068,hCoV-19/USA/CA-CZB-1238/2020|EPI_ISL_454658|2020-04-11:0.000000)513:0.000068,hCoV-19/USA/CA-CZB-1235/2020|EPI_ISL_454655|2020-04-11:0.000000,hCoV-19/USA/CA-CZB-1064/2020|EPI_ISL_437064|2020-04-12:0.000000,hCoV-19/USA/CA-CZB-1059/2020|EPI_ISL_437059|2020-04-08:0.000000)506:0.000068,hCoV-19/USA/CO-CDC-5607/2020|EPI_ISL_452130|2020-03-07:0.000068,hCoV-19/France/IDF0626/2020|EPI_ISL_408431|2020-01-29:0.000034,(hCoV-19/USA/CA-CZB095/2020|EPI_ISL_429006|2020-03-28:0.000000,(hCoV-19/USA/CA-CZB-1175/2020|EPI_ISL_454626|2020-04-30:0.000000,hCoV-19/USA/CA-CZB-1110/2020|EPI_ISL_444068|2020-04-30:0.000000)594:0.000000)593:0.000000,hCoV-19/Denmark/ALAB-SSI-1406/2020|EPI_ISL_437651|2020-04-04:0.000000,(hCoV-19/Wuhan/0125-A168/2020|EPI_ISL_493159|2020-01-25:0.000000,(hCoV-19/Wuhan/0125-A160/2020|EPI_ISL_493155|2020-01-25:0.000000,hCoV-19/Wuhan/0125-A163/2020|EPI_ISL_493156|2020-01-25:0.000000)597:0.000000)596:0.000000,hCoV-19/Zhejiang/WZ-01/2020|EPI_ISL_404227|2020-01-16:0.000000,(hCoV-19/Cambodia/0012/2020|EPI_ISL_411902|2020-01-27:0.000000,hCoV-19/USA/UT-QDX-18/2020|EPI_ISL_467916|2020-03-13:0.000000)600:0.000000,hCoV-19/England/SHEF-C06A0/2020|EPI_ISL_420280|2020-03-21:0.000000,hCoV-19/Scotland/GCVR-170820/2020|EPI_ISL_489578|2020-03-26:0.000000,(hCoV-19/Iceland/288/2020|EPI_ISL_417616|2020-03-18:0.000000,hCoV-19/Japan/DP0700/2020|EPI_ISL_416618|2020-02-17:0.000000,hCoV-19/Singapore/423/2020|EPI_ISL_475954|2020-03-14:0.000034,hCoV-19/Wuhan/0126-C5/2020|EPI_ISL_493167|2020-01-26:0.000034,hCoV-19/Wuhan/0125-A153/2020|EPI_ISL_493154|2020-01-25:0.000034,((hCoV-19/Japan/DP0065/2020|EPI_ISL_416570|2020-02-15:0.000000,hCoV-19/USA/CruiseA-23/2020|EPI_ISL_414482|2020-02-18:0.000000)32221:0.000000,hCoV-19/USA/CruiseA-21/2020|EPI_ISL_414480|2020-02-21:0.000000)32220:0.000000,hCoV-19/USA/CruiseA-2/2020|EPI_ISL_413607|2020-02-18:0.000034,hCoV-19/Japan/DP0236/2020|EPI_ISL_416585|2020-02-16:0.000068)32214:0.000000,(((hCoV-19/Wales/PHWC-28DA1/2020|EPI_ISL_445439|2020-04-03:0.000000,(hCoV-19/Wales/PHWC-244FB/2020|EPI_ISL_419421|2020-03-18:0.000000,hCoV-19/Netherlands/Limburg_72/2020|EPI_ISL_461057|2020:0.000000,hCoV-19/England/20132096004/2020|EPI_ISL_423829|2020-03-23:0.000000,hCoV-19/Singapore/141/2020|EPI_ISL_443233|2020-03-17:0.000000,(hCoV-19/England/201161203/2020|EPI_ISL_464821|2020-03-11:0.000000,hCoV-19/Austria/CeMM0002/2020|EPI_ISL_419655|2020-02-26:0.000000)33483:0.000000,(hCoV-19/Belgium/ULG-7626/2020|EPI_ISL_418633|2020-03-19:0.000000,hCoV-19/Thailand/Bangkok-0069/2020|EPI_ISL_447011|2020-03-29:0.000000,hCoV-19/Northern_Ireland/NIRE-FB27B/2020|EPI_ISL_448956|2020-03-24:0.000019)33318:0.000000,hCoV-19/Portugal/PT0434/2020|EPI_ISL_454158|2020-03-19:0.000034,((hCoV-19/Belgium/ULG-10145/2020|EPI_ISL_447137|2020-04-19:0.000034,hCoV-19/Belgium/rega-0423302/2020|EPI_ISL_462156|2020-04-23:0.000000)33316:0.000034,(hCoV-19/Belgium/ULG-10169/2020|EPI_ISL_447139|2020-04-17:0.000034,hCoV-19/Belgium/rega-0423298/2020|EPI_ISL_462152|2020-04-23:0.000000)33314:0.000000,hCoV-19/Belgium/ULG-10088/2020|EPI_ISL_424646|2020-04-04:0.000000,hCoV-19/Belgium/ULG-10089/2020|EPI_ISL_424643|2020-04-04:0.000000,hCoV-19/Belgium/ULG-0184/2020|EPI_ISL_447127|2020-03-23:0.000000,hCoV-19/Belgium/ULG-10146/2020|EPI_ISL_447138|2020-04-17:0.000000,hCoV-19/Belgium/rega-0423303/2020|EPI_ISL_462157|2020-04-23:0.000000,hCoV-19/Belgium/rega-0423300/2020|EPI_ISL_462154|2020-04-23:0.000000,hCoV-19/Belgium/rega-0423301/2020|EPI_ISL_462155|2020-04-23:0.000000,hCoV-19/Belgium/rega-0423297/2020|EPI_ISL_462151|2020-04-23:0.000000,hCoV-19/Belgium/rega-0423299/2020|EPI_ISL_462153|2020-04-23:0.000000,hCoV-19/Belgium/ULG-10095/2020|EPI_ISL_424651|2020-03-22:0.000068)33312:0.000000,(hCoV-19/Netherlands/Limburg_74/2020|EPI_ISL_461059|2020:0.000034,hCoV-19/Netherlands/Limburg_69/2020|EPI_ISL_461054|2020:0.000000,hCoV-19/Netherlands/Limburg_67/2020|EPI_ISL_461052|2020:0.000000,hCoV-19/Netherlands/Limburg_68/2020|EPI_ISL_461053|2020:0.000000)33381:0.000034,(hCoV-19/Singapore/147/2020|EPI_ISL_443239|2020-03-17:0.000000,hCoV-19/England/20146064204/2020|EPI_ISL_466047|2020-04-01:0.000034,(hCoV-19/England/BRIS-12E0CF/2020|EPI_ISL_482017|2020-04-21:0.000000,hCoV-19/England/BRIS-126416/2020|EPI_ISL_458976|2020-04-10:0.000034)33393:0.000034,(hCoV-19/New_Zealand/20VR1451/2020|EPI_ISL_456218|2020-03-23:0.000000,hCoV-19/USA/CA-CZB016/2020|EPI_ISL_429012|2020-03-25:0.000000,hCoV-19/Australia/VIC659/2020|EPI_ISL_426955|2020-03-27:0.000101,hCoV-19/Australia/NSW270/2020|EPI_ISL_451535|2020-04-02:0.000000,hCoV-19/Australia/NSW243/2020|EPI_ISL_451509|2020-03-30:0.000000)33389:0.000000,hCoV-19/Latvia/04/2020|EPI_ISL_421656|2020-03-25:0.000034)33385:0.000000,(hCoV-19/USA/CA-UCSF-UC43/2020|EPI_ISL_450235|2020-03-14:0.000000,hCoV-19/England/CAMB-72CF6/2020|EPI_ISL_440099|2020-03-22:0.000000)33394:0.000000,(hCoV-19/Iceland/528/2020|EPI_ISL_424549|2020-03:0.000000,hCoV-19/Iceland/448/2020|EPI_ISL_424472|2020-03-20:0.000068,hCoV-19/Iceland/476/2020|EPI_ISL_424499|2020-03-20:0.000000,hCoV-19/Iceland/592/2020|EPI_ISL_424612|2020-03-27:0.000034,hCoV-19/Iceland/415/2020|EPI_ISL_424439|2020-03-19:0.000000,hCoV-19/Iceland/529/2020|EPI_ISL_424550|2020-03:0.000034,hCoV-19/Iceland/519/2020|EPI_ISL_424540|2020-03:0.000034,hCoV-19/Iceland/375/2020|EPI_ISL_424399|2020-03-19:0.000000,hCoV-19/Iceland/487/2020|EPI_ISL_424509|2020-03-20:0.000034)33396:0.000068,(hCoV-19/England/SHEF-C6446/2020|EPI_ISL_479218|2020-03-18:0.000034,hCoV-19/England/SHEF-CEC19/2020|EPI_ISL_442448|2020-04-09:0.000000,hCoV-19/England/SHEF-C03C7/2020|EPI_ISL_420184|2020-03-27:0.000034)33180:0.000000,(hCoV-19/England/NORW-E9340/2020|EPI_ISL_453593|2020-04-27:0.000000,hCoV-19/England/LIVE-A593F/2020|EPI_ISL_499649|2020-03-17:0.000000)33182:0.000135,hCoV-19/Netherlands/Limburg_71/2020|EPI_ISL_461056|2020:0.000034,hCoV-19/Netherlands/NA_6/2020|EPI_ISL_415495|2020-03-10:0.000000,hCoV-19/Hungary/SRC-00620/2020|EPI_ISL_435416|2020-03-27:0.000000,(hCoV-19/England/201180472/2020|EPI_ISL_464917|2020-03-11:0.000000,hCoV-19/England/20124008902/2020|EPI_ISL_418694|2020-03-16:0.000034,(hCoV-19/England/20119030804/2020|EPI_ISL_465042|2020-03-14:0.000034,hCoV-19/Singapore/183/2020|EPI_ISL_462301|2020-03-21:0.000068)33380:0.000034,hCoV-19/England/NOTT-10E933/2020|EPI_ISL_425614|2020-03-29:0.000000,(hCoV-19/England/NORT-281919/2020|EPI_ISL_488773|2020-03-21:0.000000,hCoV-19/England/NORT-281481/2020|EPI_ISL_488775|2020-03-15:0.000000,hCoV-19/England/NORT-28183A/2020|EPI_ISL_488793|2020-03-20:0.000000,hCoV-19/England/NORT-295D8F/2020|EPI_ISL_488542|2020-05-17:0.000034,hCoV-19/England/NORT-2843AF/2020|EPI_ISL_488673|2020-03-19:0.000034)33374:0.000000,hCoV-19/England/NOTT-10F792/2020|EPI_ISL_433049|2020-04-04:0.000034,hCoV-19/England/BRIS-1230CA/2020|EPI_ISL_442806|2020-04-04:0.000000,hCoV-19/England/CAMB-7318D/2020|EPI_ISL_440283|2020-03-22:0.000000,(hCoV-19/England/CAMB-8117D/2020|EPI_ISL_438574|2020-04-20:0.000034,hCoV-19/England/CAMB-1ABBD8/2020|EPI_ISL_470300|2020-04-20:0.000000)33370:0.000068,(hCoV-19/England/LIVE-A5692/2020|EPI_ISL_500138|2020-03-19:0.000000,hCoV-19/England/LIVE-A5ED6/2020|EPI_ISL_499665|2020-03-21:0.000068,hCoV-19/England/LIVE-A67E9/2020|EPI_ISL_499743|2020-03-19:0.000000)33371:0.000034,hCoV-19/England/NORT-284D74/2020|EPI_ISL_478591|2020-03-27:0.000000,hCoV-19/England/PORT-2D22C3/2020|EPI_ISL_499307|2020-03-23:0.000034,hCoV-19/England/NORT-284C86/2020|EPI_ISL_478586|2020-03-26:0.000135,((hCoV-19/England/20118143104/2020|EPI_ISL_464972|2020-03-12:0.000000,hCoV-19/England/20129040102/2020|EPI_ISL_420488|2020-03-20:0.000000)33367:0.000034,(hCoV-19/England/BRIS-125CF1/2020|EPI_ISL_443949|2020-03-30:0.000034,hCoV-19/England/BRIS-126C1E/2020|EPI_ISL_459079|2020-04-09:0.000034)33368:0.000000)33366:0.000000,hCoV-19/England/LIVE-A496D/2020|EPI_ISL_500057|2020-03-10:0.000034,hCoV-19/England/LIVE-A57BD/2020|EPI_ISL_500151|2020-03-19:0.000034,hCoV-19/England/NORT-281937/2020|EPI_ISL_488777|2020-03-21:0.000000,hCoV-19/England/20142022504/2020|EPI_ISL_420765|2020-03-27:0.000000,hCoV-19/England/NOTT-10E335/2020|EPI_ISL_425530|2020-03-21:0.000000,hCoV-19/England/NORT-299574/2020|EPI_ISL_492482|2020-04-24:0.000000,hCoV-19/England/BRIS-132839/2020|EPI_ISL_492186|2020-03-23:0.000068,hCoV-19/England/NORT-28AEC6/2020|EPI_ISL_492956|2020-04-16:0.000000,hCoV-19/England/BRIS-130B50/2020|EPI_ISL_492544|2020-03-16:0.000000,hCoV-19/England/NORT-281700/2020|EPI_ISL_488763|2020-03-19:0.000000,hCoV-19/England/NORT-2824BD/2020|EPI_ISL_488683|2020-03-26:0.000000,(hCoV-19/England/NOTT-112C7F/2020|EPI_ISL_493604|2020-04-17:0.000000,hCoV-19/England/NOTT-112741/2020|EPI_ISL_490573|2020-04-17:0.000034)33363:0.000000,hCoV-19/England/BRIS-125DEF/2020|EPI_ISL_443956|2020-03-30:0.000000,hCoV-19/England/NOTT-10E55D/2020|EPI_ISL_425561|2020-03-25:0.000034,hCoV-19/Hong_Kong/HKU-200723-051/2020|EPI_ISL_497818|2020-04-01:0.000000,hCoV-19/England/NOTT-110163/2020|EPI_ISL_441478|2020-04-12:0.000000,hCoV-19/England/SHEF-C4F56/2020|EPI_ISL_462016|2020-04-19:0.000000,hCoV-19/England/CAMB-732F3/2020|EPI_ISL_440301|2020-03-21:0.000000,hCoV-19/USA/OR-PROV-038/2020|EPI_ISL_482320|2020-03-27:0.000000,hCoV-19/England/LIVE-A5586/2020|EPI_ISL_500127|2020-03-19:0.000034,hCoV-19/England/BRIS-124849/2020|EPI_ISL_443892|2020-03-24:0.000034,hCoV-19/England/CAMB-8019C/2020|EPI_ISL_470364|2020-04-09:0.000000,(hCoV-19/England/CAMB-82A53/2020|EPI_ISL_438650|2020-04-23:0.000000,hCoV-19/Scotland/EDB5671/2020|EPI_ISL_473829|2020-04-12:0.000000)33357:0.000000,hCoV-19/England/NORT-296B84/2020|EPI_ISL_488120|2020-04-28:0.000034,(hCoV-19/New_Zealand/20VR2000/2020|EPI_ISL_456327|2020-04-01:0.000000,hCoV-19/New_Zealand/20VR1499/2020|EPI_ISL_456221|2020-03-22:0.000000,hCoV-19/New_Zealand/20VR1020/2020|EPI_ISL_456185|2020-03-20:0.000000,hCoV-19/New_Zealand/20VR1019/2020|EPI_ISL_456184|2020-03-20:0.000000,hCoV-19/New_Zealand/20VR1022/2020|EPI_ISL_456186|2020-03-20:0.000000)33349:0.000000,hCoV-19/Scotland/EDB386/2020|EPI_ISL_425991|2020-03-30:0.000000,(hCoV-19/England/LOND-D383B/2020|EPI_ISL_440994|2020-04-02:0.000000,hCoV-19/England/LOND-D3859/2020|EPI_ISL_440996|2020-04-02:0.000000)33359:0.000034,hCoV-19/England/NORT-2985EE/2020|EPI_ISL_488013|2020-04-22:0.000000,hCoV-19/England/PORT-2D18B3/2020|EPI_ISL_484430|2020-04-12:0.000000,hCoV-19/England/NORT-281946/2020|EPI_ISL_488812|2020-03-21:0.000034,hCoV-19/England/EXET-1357B1/2020|EPI_ISL_457098|2020-04-11:0.000034,(hCoV-19/England/PORT-2D109D/2020|EPI_ISL_475322|2020-03-19:0.000000,hCoV-19/England/PORT-2D133A/2020|EPI_ISL_479183|2020-03-25:0.000068)33354:0.000000)33324:0.000019,hCoV-19/Germany/NRW-03/2020|EPI_ISL_414498|2020-02-26:0.000000,(hCoV-19/USA/VA_NIDDL_2809/2020|EPI_ISL_491919|2020-03-30:0.000136,(hCoV-19/Australia/NSW62/2020|EPI_ISL_417412|2020-03-17:0.000034,hCoV-19/Australia/NSW46/2020|EPI_ISL_427658|2020-03-10:0.000034,hCoV-19/Finland/14M74/2020|EPI_ISL_418409|2020-03-14:0.000000)33205:0.000000,hCoV-19/Denmark/ALAB-SSI-251/2020|EPI_ISL_437664|2020-03-10:0.000000,hCoV-19/Denmark/ALAB-SSI-1243/2020|EPI_ISL_444822|2020-03-11:0.000034,hCoV-19/Canada/BC_06764319/2020|EPI_ISL_466802|2020-04:0.000000,(hCoV-19/England/CAMB-736F7/2020|EPI_ISL_440288|2020-03-18:0.000000,hCoV-19/Australia/NSW218/2020|EPI_ISL_427665|2020-03-11:0.000000,hCoV-19/Sweden/20-50320/2020|EPI_ISL_475136|2020-03-13:0.000000,hCoV-19/Belgium/DGL-0326336/2020|EPI_ISL_462190|2020-03-26:0.000000,hCoV-19/USA/CA-CZB-1215/2020|EPI_ISL_450464|2020-03-23:0.000000)33241:0.000000,hCoV-19/Austria/CeMM0192/2020|EPI_ISL_438033|2020-03-13:0.000000,hCoV-19/Australia/VIC193/2020|EPI_ISL_419889|2020-03-19:0.000000,(hCoV-19/England/BRIS-125E64/2020|EPI_ISL_443786|2020-03-30:0.000170,hCoV-19/Scotland/GCVR-17192C/2020|EPI_ISL_489442|2020-03-27:0.000034)33213:0.000000,hCoV-19/England/BRIS-130B14/2020|EPI_ISL_492547|2020-03-14:0.000034,hCoV-19/Austria/CeMM0114/2020|EPI_ISL_437972|2020-03-18:0.000034,hCoV-19/Sweden/20-08128/2020|EPI_ISL_454443|2020-03-10:0.000000,hCoV-19/Denmark/ALAB-SSI293/2020|EPI_ISL_429448|2020-03-10:0.000007,hCoV-19/England/OXON-AC604/2020|EPI_ISL_448467|2020-04-07:0.000034,hCoV-19/Sweden/20-50305/2020|EPI_ISL_475132|2020-03-12:0.000013,hCoV-19/Sweden/20-08840/2020|EPI_ISL_475557|2020-04-11:0.000021,hCoV-19/Canada/BC_26649386/2020|EPI_ISL_463249|2020-03:0.000000,hCoV-19/Canada/ON_PHL5694/2020|EPI_ISL_418329|2020-03-12:0.000000,hCoV-19/Denmark/ALAB-SSI-244/2020|EPI_ISL_437659|2020-03-10:0.000000,hCoV-19/USA/UT-010/2020|EPI_ISL_417958|2020-03-10:0.000000,hCoV-19/Sweden/20-50288/2020|EPI_ISL_454899|2020-03-10:0.000000,hCoV-19/Sweden/20-08144/2020|EPI_ISL_430848|2020-03-11:0.000034,hCoV-19/Sweden/20-08142/2020|EPI_ISL_429115|2020-03-11:0.000000,hCoV-19/Australia/VIC26/2020|EPI_ISL_419745|2020-03-10:0.000000,hCoV-19/Denmark/ALAB-HH21/2020|EPI_ISL_429279|2020-03-10:0.000000,hCoV-19/Denmark/ALAB-SSI157/2020|EPI_ISL_429373|2020-03-09:0.000068,hCoV-19/Denmark/ALAB-SSI142/2020|EPI_ISL_429360|2020-03-09:0.000000,hCoV-19/Denmark/ALAB-SSI259/2020|EPI_ISL_429421|2020-03-10:0.000000,hCoV-19/Denmark/ALAB-SSI258/2020|EPI_ISL_429420|2020-03-10:0.000000,hCoV-19/Denmark/ALAB-SSI265/2020|EPI_ISL_429427|2020-03-10:0.000000,hCoV-19/Wales/PHWC-29B79/2020|EPI_ISL_432253|2020-04-04:0.000000,hCoV-19/England/BRIS-130B05/2020|EPI_ISL_492620|2020-03-14:0.000000,hCoV-19/England/BRIS-130B23/2020|EPI_ISL_492515|2020-03-14:0.000000,hCoV-19/England/BRIS-122034/2020|EPI_ISL_440124|2020-03-21:0.000000,(hCoV-19/Denmark/ALAB-SSI264/2020|EPI_ISL_429426|2020-03-10:0.000000,hCoV-19/Australia/VIC101/2020|EPI_ISL_419813|2020-03-16:0.000034,hCoV-19/England/20119019304/2020|EPI_ISL_465033|2020-03-14:0.000068,hCoV-19/Austria/CeMM0059/2020|EPI_ISL_475766|2020-04-03:0.000000,hCoV-19/Austria/CeMM0266/2020|EPI_ISL_438095|2020-03-24:0.000000,hCoV-19/Austria/CeMM0422/2020|EPI_ISL_475850|2020-03-27:0.000034,hCoV-19/Canada/ON_PHL3670/2020|EPI_ISL_418328|2020-03-20:0.000000,hCoV-19/Sweden/20-08158/2020|EPI_ISL_455843|2020-03-10:0.000000,hCoV-19/Iceland/166/2020|EPI_ISL_417759|2020-03-13:0.000000,hCoV-19/Denmark/ALAB-HH-144/2020|EPI_ISL_452023|2020-03-11:0.000034,hCoV-19/England/NORW-E83C9/2020|EPI_ISL_449146|2020-04-08:0.000000,hCoV-19/Sweden/20-50279/2020|EPI_ISL_455903|2020-03-11:0.000034,hCoV-19/Austria/CeMM0055/2020|EPI_ISL_437937|2020-03-27:0.000000,hCoV-19/Sweden/20-08127/2020|EPI_ISL_455902|2020-03-09:0.000068,(hCoV-19/England/20140060204/2020|EPI_ISL_465881|2020-03-30:0.000000,hCoV-19/England/20140060304/2020|EPI_ISL_423389|2020-03-30:0.000000)33229:0.000169)33219:0.000034,hCoV-19/Denmark/ALAB-SSI-1245/2020|EPI_ISL_444824|2020-03-11:0.000000,hCoV-19/Wales/PHWC-2ABE1/2020|EPI_ISL_445678|2020-04-05:0.000000,hCoV-19/Netherlands/ZuidHolland_27/2020|EPI_ISL_415531|2020-03-09:0.000000,hCoV-19/Sweden/20-50283/2020|EPI_ISL_454897|2020-03-10:0.000034,hCoV-19/Belgium/DAA-0327369/2020|EPI_ISL_462223|2020-03-27:0.000000,(hCoV-19/England/CAMB-7E01C/2020|EPI_ISL_442070|2020-04-06:0.000169,hCoV-19/England/20168032004/2020|EPI_ISL_466606|2020-04-16:0.000068)33238:0.000000,hCoV-19/Austria/CeMM0043/2020|EPI_ISL_437931|2020-03-09:0.000000)33203:0.000068,hCoV-19/Poland/PL_P1/2020|EPI_ISL_416488|2020-03-03:0.000034,(hCoV-19/Belgium/HLE-0327390/2020|EPI_ISL_462244|2020-03-27:0.000000,hCoV-19/Belgium/Rega-0330255/2020|EPI_ISL_458225|2020-03-30:0.000000)33248:0.000034,(hCoV-19/Germany/BAV-MVP0251/2020|EPI_ISL_466905|2020-05-02:0.000000,hCoV-19/Germany/BAV-MVP0070/2020|EPI_ISL_437266|2020-03-26:0.000000)33249:0.000000,(hCoV-19/Netherlands/Limburg_13/2020|EPI_ISL_461001|2020-03-10:0.000000,(hCoV-19/Netherlands/Limburg_22/2020|EPI_ISL_461010|2020-04-25:0.000034,hCoV-19/Belgium/ITM_C193/2020|EPI_ISL_450731|2020-03-31:0.000135)33404:0.000034)33403:0.000068,((hCoV-19/England/EXET-137245/2020|EPI_ISL_471957|2020-04-01:0.000000,hCoV-19/England/EXET-135DBF/2020|EPI_ISL_457166|2020-04-03:0.000034,hCoV-19/England/EXET-135D37/2020|EPI_ISL_457160|2020-04-06:0.000000,hCoV-19/England/BRIS-124F9F/2020|EPI_ISL_443859|2020-03-26:0.000000,hCoV-19/England/BRIS-122A72/2020|EPI_ISL_440684|2020-04-03:0.000000,hCoV-19/England/BRIS-122B9D/2020|EPI_ISL_440705|2020-04-03:0.000034,hCoV-19/England/BRIS-122B8E/2020|EPI_ISL_440734|2020-04-03:0.000000)33406:0.000068,(hCoV-19/England/LIVE-A6497/2020|EPI_ISL_499712|2020-03-18:0.000000,hCoV-19/England/LIVE-A587E/2020|EPI_ISL_499641|2020-03-20:0.000000,hCoV-19/England/LIVE-A60B1/2020|EPI_ISL_499682|2020-03-21:0.000000,hCoV-19/England/LIVE-A69E3/2020|EPI_ISL_499762|2020-03-16:0.000000,hCoV-19/England/LIVE-A5647/2020|EPI_ISL_500135|2020-03-20:0.000000,hCoV-19/England/LIVE-A56ED/2020|EPI_ISL_500142|2020-03-20:0.000000,hCoV-19/England/LIVE-A5568/2020|EPI_ISL_500126|2020-03-21:0.000000,hCoV-19/England/LIVE-A55B3/2020|EPI_ISL_500129|2020-03-20:0.000000)33446:0.000000,hCoV-19/Australia/VIC667/2020|EPI_ISL_426963|2020-03-27:0.000000,hCoV-19/England/LIVE-A6AD1/2020|EPI_ISL_499770|2020-03-19:0.000000,hCoV-19/Canada/BC_17422770/2020|EPI_ISL_460612|2020-03:0.000000,hCoV-19/Canada/BC_21228218/2020|EPI_ISL_462802|2020-03:0.000000,hCoV-19/Denmark/ALAB-SSI-700/2020|EPI_ISL_444864|2020-03-27:0.000000,hCoV-19/Denmark/ALAB-SSI515/2020|EPI_ISL_429583|2020-03-23:0.000000,(hCoV-19/England/LOND-D3D78/2020|EPI_ISL_449649|2020-04-04:0.000000,hCoV-19/Canada/BC_05248019/2020|EPI_ISL_466783|2020-04:0.000034)33418:0.000034,hCoV-19/England/20140000304/2020|EPI_ISL_423366|2020-03-29:0.000000,(hCoV-19/England/20119076104/2020|EPI_ISL_465105|2020-03-14:0.000000,hCoV-19/England/20119087104/2020|EPI_ISL_465120|2020-03-11:0.000000)33442:0.000000,(hCoV-19/England/CAMB-1B0A3D/2020|EPI_ISL_452930|2020-05-11:0.000000,hCoV-19/England/CAMB-73ADD/2020|EPI_ISL_425277|2020-03-30:0.000000,hCoV-19/England/CAMB-773CF/2020|EPI_ISL_439463|2020-03-31:0.000000)33439:0.000000,hCoV-19/Taiwan/TSGH-09/2020|EPI_ISL_427396|2020-03-23:0.000000,(hCoV-19/England/20140002104/2020|EPI_ISL_465866|2020-03-29:0.000000,(hCoV-19/England/NORW-E9322/2020|EPI_ISL_461828|2020-04-26:0.000034,hCoV-19/England/NORW-EB01A/2020|EPI_ISL_457406|2020-04-30:0.000000,hCoV-19/England/NORW-E8AF1/2020|EPI_ISL_448278|2020-04-13:0.000000,(hCoV-19/England/NORW-EAAA4/2020|EPI_ISL_457352|2020-05-10:0.000034,hCoV-19/England/NORW-EA7BC/2020|EPI_ISL_461865|2020-05-19:0.000000)33436:0.000034,hCoV-19/England/NORW-EDA56/2020|EPI_ISL_490514|2020:0.000068)33432:0.000000,hCoV-19/England/20132090504/2020|EPI_ISL_423819|2020-03-23:0.000068,(hCoV-19/Scotland/CVR1647/2020|EPI_ISL_433642|2020-04-06:0.000000,hCoV-19/England/20149041204/2020|EPI_ISL_466191|2020-04-02:0.000068)33426:0.000068,hCoV-19/England/CAMB-79A04/2020|EPI_ISL_433813|2020-03-26:0.000068,(hCoV-19/England/CAMB-77022/2020|EPI_ISL_425452|2020-03-31:0.000135,hCoV-19/England/CAMB-1AC418/2020|EPI_ISL_489483|2020-04-22:0.000000,hCoV-19/England/CAMB-7973A/2020|EPI_ISL_441153|2020-04-01:0.000000)33429:0.000068,hCoV-19/England/CAMB-75BC9/2020|EPI_ISL_438299|2020-03-29:0.000034,hCoV-19/England/CAMB-73150/2020|EPI_ISL_440177|2020-03-21:0.000000)33422:0.000034,hCoV-19/Australia/SAP377/2020|EPI_ISL_492142|2020-03-22:0.000000,hCoV-19/Canada/NS_32/2020|EPI_ISL_429814|2020-03-15:0.000000,hCoV-19/Denmark/ALAB-SSI518/2020|EPI_ISL_429584|2020-03-26:0.000000)33405:0.000000,(hCoV-19/Germany/NRW-04/2020|EPI_ISL_414499|2020-02-26:0.000000,hCoV-19/Germany/NRW-07/2020|EPI_ISL_414506|2020-02-27:0.000000,(hCoV-19/Netherlands/Limburg_4/2020|EPI_ISL_414426|2020-03-03:0.000000,hCoV-19/Germany/NRW-01/2020|EPI_ISL_413488|2020-02-28:0.000000,hCoV-19/Netherlands/Limburg_30/2020|EPI_ISL_461018|2020-03-27:0.000000,hCoV-19/Belgium/rega-0408281/2020|EPI_ISL_464075|2020-04-08:0.000000,hCoV-19/Germany/NRW-08/2020|EPI_ISL_414508|2020-02-27:0.000000,hCoV-19/Netherlands/Limburg_15/2020|EPI_ISL_461003|2020-03-09:0.000000)33457:0.000000)33455:0.000000,(hCoV-19/Germany/NRW-05/2020|EPI_ISL_414504|2020-02-26:0.000000,hCoV-19/Austria/CeMM0009/2020|EPI_ISL_419662|2020-03-14:0.000000,hCoV-19/Germany/NRW-10/2020|EPI_ISL_414574|2020-02-28:0.000000)33462:0.000000,(hCoV-19/England/CAMB-7D5B4/2020|EPI_ISL_441695|2020-04-05:0.000000,hCoV-19/Northern_Ireland/NIRE-FB4B1/2020|EPI_ISL_441431|2020-03-17:0.000000,hCoV-19/England/20118039804/2020|EPI_ISL_464908|2020-03-13:0.000000,hCoV-19/England/LOND-D3E0C/2020|EPI_ISL_441037|2020-04-04:0.000000,(hCoV-19/England/20156041604/2020|EPI_ISL_466311|2020-04-07:0.000034,hCoV-19/England/BIRM-61717/2020|EPI_ISL_493451|2020-04-28:0.000000)33310:0.000034,hCoV-19/England/CAMB-79AC8/2020|EPI_ISL_433820|2020-03-26:0.000034,(hCoV-19/England/NORT-294A2F/2020|EPI_ISL_488550|2020-03-28:0.000000,hCoV-19/England/NORT-281894/2020|EPI_ISL_488811|2020-03-21:0.000034,hCoV-19/England/NORT-283A7E/2020|EPI_ISL_488522|2020-04-01:0.000000)33265:0.000068,hCoV-19/England/20144023604/2020|EPI_ISL_465996|2020-03-26:0.000000,(hCoV-19/England/CAMB-7AC85/2020|EPI_ISL_433860|2020-04-08:0.000000,(hCoV-19/Wales/PHWC-28433/2020|EPI_ISL_432387|2020-03-27:0.000000,hCoV-19/Wales/PHWC-25FEA/2020|EPI_ISL_422060|2020-03-25:0.000034,hCoV-19/Wales/PHWC-26FE9/2020|EPI_ISL_422059|2020-03-30:0.000000,hCoV-19/Wales/PHWC-2557F/2020|EPI_ISL_421006|2020-03-23:0.000000,hCoV-19/Wales/PHWC-271F1/2020|EPI_ISL_432312|2020-03-31:0.000000)33306:0.000034)33305:0.000000,hCoV-19/England/EXET-135A30/2020|EPI_ISL_457128|2020-03-26:0.000000,hCoV-19/Czech_Republic/NRL_5240/2020|EPI_ISL_471550|2020-03-23:0.000034,hCoV-19/Canada/BC_21110314/2020|EPI_ISL_462791|2020-03:0.000000,hCoV-19/Bulgaria/15/2020|EPI_ISL_480298|2020-05-13:0.000000,(hCoV-19/Wales/PHWC-23E2B/2020|EPI_ISL_418117|2020-03-14:0.000000,hCoV-19/Wales/PHWC-2EE6C/2020|EPI_ISL_446164|2020-04-06:0.000000,hCoV-19/Wales/PHWC-2913B/2020|EPI_ISL_445485|2020-04-04:0.000068)33299:0.000068,hCoV-19/England/CAMB-808E2/2020|EPI_ISL_442883|2020-04-10:0.000034,(hCoV-19/Wales/PHWC-26884/2020|EPI_ISL_422052|2020-03-27:0.000000,hCoV-19/Wales/PHWC-26875/2020|EPI_ISL_422184|2020-03-27:0.000000)33302:0.000000,hCoV-19/England/BRIS-122201/2020|EPI_ISL_440018|2020-03-22:0.000000,hCoV-19/England/20124003902/2020|EPI_ISL_418691|2020-03-17:0.000000,hCoV-19/Wales/PHWC-26DB2/2020|EPI_ISL_422084|2020-03-30:0.000034,((hCoV-19/England/201380277/2020|EPI_ISL_421827|2020-03-24:0.000000,hCoV-19/England/201380276/2020|EPI_ISL_421826|2020-03-23:0.000000)33286:0.000000,hCoV-19/Australia/VIC591/2020|EPI_ISL_426848|2020-03-22:0.000000,hCoV-19/Australia/SAP396/2020|EPI_ISL_492161|2020-03-19:0.000000,hCoV-19/England/NORT-284846/2020|EPI_ISL_488725|2020-03-24:0.000034)33283:0.000000,hCoV-19/England/CAMB-7C360/2020|EPI_ISL_434032|2020-04-14:0.000000,hCoV-19/England/CAMB-784AD/2020|EPI_ISL_433739|2020-03-26:0.000000,hCoV-19/England/NOTT-10EAA9/2020|EPI_ISL_425635|2020-03-30:0.000068,hCoV-19/Australia/VIC869/2020|EPI_ISL_427124|2020-04-05:0.000005,hCoV-19/USA/MN-MDH-1336/2020|EPI_ISL_496922|2020-03-24:0.000000,hCoV-19/England/LOND-D54DB/2020|EPI_ISL_444227|2020-04-14:0.000000,hCoV-19/Scotland/EDB614/2020|EPI_ISL_491558|2020-04-01:0.000034,hCoV-19/England/20122119202/2020|EPI_ISL_418679|2020-03-17:0.000034,hCoV-19/England/20132054704/2020|EPI_ISL_423787|2020-03-23:0.000034,hCoV-19/England/201160953/2020|EPI_ISL_464808|2020-03-09:0.000034,hCoV-19/England/CAMB-75015/2020|EPI_ISL_440438|2020-03-16:0.000000,hCoV-19/England/BRIS-1853B02/2020|EPI_ISL_492424|2020-04-17:0.000034,hCoV-19/Wales/PHWC-24006/2020|EPI_ISL_418137|2020-03-15:0.000000,hCoV-19/England/20132081304/2020|EPI_ISL_423810|2020-03-23:0.000000,hCoV-19/England/201361007/2020|EPI_ISL_421784|2020-03-26:0.000034,hCoV-19/England/20132023204/2020|EPI_ISL_423749|2020-03-23:0.000000,hCoV-19/England/20132081404/2020|EPI_ISL_423811|2020-03-23:0.000000,hCoV-19/Scotland/GCVR-170F94/2020|EPI_ISL_459619|2020-03-26:0.000000,(hCoV-19/England/BRIS-126610/2020|EPI_ISL_459006|2020-04-09:0.000034,hCoV-19/England/BRIS-121DC5/2020|EPI_ISL_439992|2020-03-20:0.000034)33278:0.000068,hCoV-19/England/CAMB-76621/2020|EPI_ISL_438356|2020-03-29:0.000034,hCoV-19/England/BRIS-124ACB/2020|EPI_ISL_443872|2020-03-26:0.000000,hCoV-19/Scotland/GCVR-17129A/2020|EPI_ISL_459678|2020-03-26:0.000000,hCoV-19/England/CAMB-71CCA/2020|EPI_ISL_439610|2020-03-30:0.000270)33258:0.000000,hCoV-19/England/BRIS-1278DD/2020|EPI_ISL_469573|2020-04-01:0.000000,hCoV-19/England/CAMB-76B5F/2020|EPI_ISL_438381|2020-03-31:0.000000,hCoV-19/Belgium/ULG-10052/2020|EPI_ISL_424657|2020-04-05:0.000000,hCoV-19/USA/IL-UW349/2020|EPI_ISL_418916|2020-03-13:0.000000,hCoV-19/Austria/CeMM0001/2020|EPI_ISL_419654|2020-03-03:0.000034,hCoV-19/Luxembourg/LNS5680075/2020|EPI_ISL_429780|2020-03-26:0.000000,(hCoV-19/Iceland/479/2020|EPI_ISL_424502|2020-03-20:0.000135,hCoV-19/Iceland/142/2020|EPI_ISL_417793|2020-03-13:0.000034)33201:0.000000,(hCoV-19/Belgium/ULG-10028/2020|EPI_ISL_421202|2020-03-31:0.000034,hCoV-19/Belgium/ULG-10032/2020|EPI_ISL_421206|2020-03-31:0.000000)33253:0.000034,hCoV-19/Netherlands/Gelderland_11/2020|EPI_ISL_422639|2020-03-21:0.000000,hCoV-19/Luxembourg/LNS4295690/2020|EPI_ISL_428959|2020-04-01:0.000034,(hCoV-19/Netherlands/Utrecht_10032/2020|EPI_ISL_454781|2020-04-04:0.000068,hCoV-19/Netherlands/Utrecht_10024/2020|EPI_ISL_454773|2020-03-26:0.000068)33255:0.000000,hCoV-19/England/BRIS-12FE00/2020|EPI_ISL_492728|2020-04-10:0.000068,hCoV-19/Belgium/ULG-10187/2020|EPI_ISL_455975|2020-05-11:0.000000,hCoV-19/Germany/NRW-02-1/2020|EPI_ISL_414497|2020-02-25:0.000000,hCoV-19/Belgium/CS-031052/2020|EPI_ISL_418800|2020-03-10:0.000034,hCoV-19/Austria/CeMM0460/2020|EPI_ISL_475871|2020-03-06:0.000000,hCoV-19/Belgium/CG-030158/2020|EPI_ISL_418987|2020-03-01:0.000000,hCoV-19/Austria/CeMM0425/2020|EPI_ISL_475853|2020-03-05:0.000000,hCoV-19/Germany/BAV-MVP0079/2020|EPI_ISL_437273|2020-03-30:0.000000,(hCoV-19/England/CAMB-1AA75D/2020|EPI_ISL_470293|2020-04-18:0.000000,hCoV-19/USA/NE_6605/2020|EPI_ISL_424874|2020-03-05:0.000000,hCoV-19/USA/NE_7025/2020|EPI_ISL_424875|2020-03-07:0.000000)33475:0.000000,hCoV-19/Netherlands/Limburg_66/2020|EPI_ISL_461051|2020:0.000000,hCoV-19/Netherlands/Limburg_75/2020|EPI_ISL_461060|2020:0.000000,hCoV-19/Netherlands/Limburg_70/2020|EPI_ISL_461055|2020:0.000000,hCoV-19/Netherlands/Limburg_73/2020|EPI_ISL_461058|2020:0.000000,hCoV-19/Netherlands/NA_683/2020|EPI_ISL_461118|2020-03-26:0.000000,hCoV-19/Germany/NRW-06/2020|EPI_ISL_414505|2020-02-27:0.000000,hCoV-19/Brazil/SP-11/2020|EPI_ISL_416033|2020-03-03:0.000000,hCoV-19/Sweden/20-06459/2020|EPI_ISL_445224|2020-03-25:0.000000,hCoV-19/Greece/149_32357/2020|EPI_ISL_447635|2020-03-12:0.000000,hCoV-19/Portugal/PT0054/2020|EPI_ISL_421457|2020-03-18:0.000000,hCoV-19/Portugal/PT0058/2020|EPI_ISL_421461|2020-03-20:0.000034,hCoV-19/Israel/51140028/2020|EPI_ISL_447328|2020-03-17:0.000000,hCoV-19/Scotland/EDB097/2020|EPI_ISL_425887|2020-03-20:0.000101,hCoV-19/Netherlands/Limburg_7/2020|EPI_ISL_415464|2020:0.000101,hCoV-19/Germany/NRW-14/2020|EPI_ISL_417459|2020-03-11:0.000000,hCoV-19/Germany/NRW-17/2020|EPI_ISL_417462|2020-03-11:0.000000,hCoV-19/Germany/NRW-16/2020|EPI_ISL_417461|2020-03-11:0.000068,hCoV-19/Greece/149/2020|EPI_ISL_434471|2020-03-11:0.000102,hCoV-19/Belgium/MJP-0306100/2020|EPI_ISL_420356|2020-03-06:0.000068,hCoV-19/Belgium/SJ-030583/2020|EPI_ISL_420339|2020-03-05:0.000000,hCoV-19/Belgium/AC-030982/2020|EPI_ISL_420338|2020-03-09:0.000000,hCoV-19/Netherlands/NA_166/2020|EPI_ISL_422701|2020-03-21:0.000068,hCoV-19/Senegal/306/2020|EPI_ISL_420069|2020-03-17:0.000000,hCoV-19/England/LOND-124C73B/2020|EPI_ISL_490427|2020:0.000000,hCoV-19/Belgium/ULG-6743/2020|EPI_ISL_418627|2020-03-16:0.000000,hCoV-19/Belgium/ULG-10214/2020|EPI_ISL_484702|2020-04-07:0.000000,hCoV-19/Belgium/ULG-6842/2020|EPI_ISL_447121|2020-03-13:0.000000,hCoV-19/England/CAMB-7D138/2020|EPI_ISL_442108|2020-04-06:0.000000,hCoV-19/Belgium/ULG-6688/2020|EPI_ISL_418625|2020-03-16:0.000000,((hCoV-19/Canada/BC_04882357/2020|EPI_ISL_466770|2020-04:0.000000,hCoV-19/Canada/BC_04837932/2020|EPI_ISL_466768|2020-04:0.000000)33194:0.000000,hCoV-19/Australia/VIC593/2020|EPI_ISL_426850|2020-03-23:0.000000,hCoV-19/Australia/SAP352/2020|EPI_ISL_483126|2020-03-23:0.000000,hCoV-19/Australia/SAP268/2020|EPI_ISL_468043|2020-03-31:0.000000)33191:0.000000,hCoV-19/Germany/NRW-09/2020|EPI_ISL_414509|2020-02-28:0.000000,(hCoV-19/Germany/FFM5/2020|EPI_ISL_447611|2020-02:0.000034,hCoV-19/Germany/FrankfurtFFM5/2020|EPI_ISL_452221|2020-03-02:0.000034)33196:0.000000,hCoV-19/England/CAMB-75130/2020|EPI_ISL_440400|2020-03-16:0.000000,hCoV-19/Austria/CeMM0423/2020|EPI_ISL_475851|2020-03-06:0.000000,hCoV-19/England/CAMB-72959/2020|EPI_ISL_439562|2020-03-23:0.000000,hCoV-19/Germany/BAV-MVP0080/2020|EPI_ISL_437274|2020-03-30:0.000000,hCoV-19/Germany/BAV-MVP0046/2020|EPI_ISL_437245|2020-03-11:0.000000,hCoV-19/Germany/BAV-MVP0081/2020|EPI_ISL_437275|2020-03-30:0.000000,hCoV-19/England/OXON-AC543/2020|EPI_ISL_448459|2020-04-07:0.000000,hCoV-19/England/CAMB-7D51E/2020|EPI_ISL_441615|2020-04-06:0.000034,hCoV-19/England/BRIS-12A12A/2020|EPI_ISL_458412|2020-04-11:0.000000)33170:0.000000,(hCoV-19/Wales/PHWC-1625A2/2020|EPI_ISL_473092|2020-05-13:0.000034,hCoV-19/Wales/PHWC-162CF8/2020|EPI_ISL_473189|2020-05-27:0.000034,hCoV-19/Wales/PHWC-15E58B/2020|EPI_ISL_472820|2020-05-14:0.000000,hCoV-19/Wales/PHWC-168E38/2020|EPI_ISL_499355|2020-06-09:0.000000)33484:0.000034,(hCoV-19/Wales/PHWC-1638D5/2020|EPI_ISL_474013|2020-05-10:0.000034,hCoV-19/Wales/PHWC-15E970/2020|EPI_ISL_472843|2020-05-13:0.000034,hCoV-19/Wales/PHWC-160C54/2020|EPI_ISL_473032|2020-05-18:0.000034,hCoV-19/Wales/PHWC-16044D/2020|EPI_ISL_472934|2020-05-26:0.000000,hCoV-19/Wales/PHWC-163811/2020|EPI_ISL_474001|2020-05-09:0.000068,hCoV-19/Wales/PHWC-16825A/2020|EPI_ISL_494216|2020-04-19:0.000000,hCoV-19/Wales/PHWC-31859/2020|EPI_ISL_446497|2020-04-10:0.000000,hCoV-19/Wales/PHWC-3182C/2020|EPI_ISL_446494|2020-04-10:0.000068,hCoV-19/Wales/PHWC-31789/2020|EPI_ISL_446484|2020-04-12:0.000000,hCoV-19/Wales/PHWC-15E011/2020|EPI_ISL_472786|2020-05-13:0.000000,hCoV-19/Wales/PHWC-1634B3/2020|EPI_ISL_473303|2020-05-06:0.000000)33161:0.000000,hCoV-19/Wales/PHWC-26A51/2020|EPI_ISL_422051|2020-03-30:0.000034,hCoV-19/Wales/PHWC-24288/2020|EPI_ISL_418159|2020-03-16:0.000034,hCoV-19/England/BRIS-126F06/2020|EPI_ISL_469745|2020-04-23:0.000000,hCoV-19/England/BRIS-126EEB/2020|EPI_ISL_469723|2020-04-23:0.000000,hCoV-19/England/BRIS-12CF00/2020|EPI_ISL_481801|2020-04-24:0.000000,hCoV-19/Wales/PHWC-25111/2020|EPI_ISL_420969|2020-03-22:0.000000,hCoV-19/Wales/PHWC-25463/2020|EPI_ISL_420994|2020-03-23:0.000000,hCoV-19/Wales/PHWC-24A62/2020|EPI_ISL_419474|2020-03-20:0.000000,hCoV-19/Wales/PHWC-24419/2020|EPI_ISL_419409|2020-03-17:0.000000,hCoV-19/Wales/PHWC-25120/2020|EPI_ISL_420970|2020-03-22:0.000000,hCoV-19/England/BRIS-127BA7/2020|EPI_ISL_469691|2020-04-17:0.000000,hCoV-19/Wales/PHWC-24F72/2020|EPI_ISL_420960|2020-03-22:0.000000,hCoV-19/Canada/MB_71/2020|EPI_ISL_482478|2020-03-16:0.000014,hCoV-19/Wales/PHWC-2B755/2020|EPI_ISL_445756|2020-04-12:0.000000,(hCoV-19/Wales/PHWC-24D87/2020|EPI_ISL_419508|2020-03-20:0.000135,hCoV-19/Wales/PHWC-27A41/2020|EPI_ISL_432209|2020-04-02:0.000068)33135:0.000000,hCoV-19/Wales/PHWC-24BF6/2020|EPI_ISL_419499|2020-03-20:0.000000,(hCoV-19/England/BRIS-1302B5/2020|EPI_ISL_492690|2020-04-11:0.000068,hCoV-19/England/BRIS-12B8F7/2020|EPI_ISL_469369|2020-05-18:0.000000,hCoV-19/England/BRIS-128D64/2020|EPI_ISL_458777|2020-04-13:0.000000,hCoV-19/England/BRIS-12E108/2020|EPI_ISL_482003|2020-04-19:0.000034,hCoV-19/England/BRIS-122FBF/2020|EPI_ISL_440660|2020-04-02:0.000000,hCoV-19/England/BRIS-123BBA/2020|EPI_ISL_442714|2020-04-07:0.000034,hCoV-19/England/BRIS-1262B2/2020|EPI_ISL_459026|2020-04-10:0.000000)33137:0.000000,(hCoV-19/England/BRIS-127A9B/2020|EPI_ISL_469738|2020-04-15:0.000000,hCoV-19/England/BRIS-1269BD/2020|EPI_ISL_458956|2020-04-09:0.000135)33145:0.000000,hCoV-19/England/BRIS-12E9C4/2020|EPI_ISL_488243|2020-04-23:0.000101,(hCoV-19/Wales/PHWC-2ECBD/2020|EPI_ISL_446137|2020-04-07:0.000169,hCoV-19/Wales/PHWC-307C6/2020|EPI_ISL_446280|2020-04-08:0.000034,(hCoV-19/Wales/PHWC-29D73/2020|EPI_ISL_432248|2020-04-05:0.000068,hCoV-19/Wales/PHWC-2771D/2020|EPI_ISL_432176|2020-04-01:0.000101)33151:0.000000,hCoV-19/Wales/PHWC-2E136/2020|EPI_ISL_446061|2020-04-11:0.000000,hCoV-19/Wales/PHWC-26EFB/2020|EPI_ISL_422068|2020-03-30:0.000000,hCoV-19/Wales/PHWC-2665D/2020|EPI_ISL_422021|2020-03-27:0.000034)33147:0.000068,(hCoV-19/England/BRIS-12EB55/2020|EPI_ISL_488318|2020-04-23:0.000000,(hCoV-19/England/BRIS-1853CB4/2020|EPI_ISL_492244|2020-04-27:0.000068,hCoV-19/England/BRIS-12D109/2020|EPI_ISL_481920|2020-04-25:0.000102)33159:0.000000,hCoV-19/England/BRIS-1231D6/2020|EPI_ISL_442629|2020-04-05:0.000000,(hCoV-19/England/BRIS-1853AD8/2020|EPI_ISL_492256|2020-04-17:0.000034,hCoV-19/England/BRIS-123B14/2020|EPI_ISL_442637|2020-04-07:0.000034)33156:0.000034,hCoV-19/England/BRIS-127FAB/2020|EPI_ISL_469613|2020-04-18:0.000135,hCoV-19/England/BRIS-18539BD/2020|EPI_ISL_492430|2020-04-16:0.000068)33153:0.000034,hCoV-19/Wales/PHWC-2B2AF/2020|EPI_ISL_432291|2020-04-08:0.000000,hCoV-19/Wales/PHWC-25524/2020|EPI_ISL_421002|2020-03-23:0.000034,hCoV-19/England/BRIS-126EFA/2020|EPI_ISL_469626|2020-04-23:0.000068,hCoV-19/Wales/PHWC-27B6C/2020|EPI_ISL_432325|2020-04-01:0.000000,hCoV-19/Wales/PHWC-23D6A/2020|EPI_ISL_418110|2020-03-13:0.000000,hCoV-19/England/BRIS-127011/2020|EPI_ISL_469788|2020-04-23:0.000034,(hCoV-19/Wales/PHWC-26D1C/2020|EPI_ISL_422040|2020-03-30:0.000000,hCoV-19/Wales/PHWC-243EF/2020|EPI_ISL_419407|2020-03-16:0.000101,hCoV-19/Wales/PHWC-25393/2020|EPI_ISL_432190|2020-03-23:0.000034,hCoV-19/Wales/PHWC-2EFB4/2020|EPI_ISL_446183|2020-04-04:0.000000,hCoV-19/Wales/PHWC-26C97/2020|EPI_ISL_422121|2020-03-28:0.000000,hCoV-19/Wales/PHWC-240F7/2020|EPI_ISL_418145|2020-03-14:0.000000,hCoV-19/Wales/PHWC-2B4D6/2020|EPI_ISL_445719|2020-04-09:0.000000,hCoV-19/Wales/PHWC-307E4/2020|EPI_ISL_446282|2020-04-08:0.000000,(hCoV-19/Wales/PHWC-260F5/2020|EPI_ISL_422106|2020-03-25:0.000000,hCoV-19/Wales/PHWC-26FAD/2020|EPI_ISL_422152|2020-03-30:0.000000)33081:0.000000,hCoV-19/Wales/PHWC-2575B/2020|EPI_ISL_422049|2020-03-24:0.000068,hCoV-19/Wales/PHWC-23FFB/2020|EPI_ISL_418136|2020-03-15:0.000068,hCoV-19/Wales/PHWC-2419A/2020|EPI_ISL_418151|2020-03-16:0.000000,(hCoV-19/Wales/PHWC-28E80/2020|EPI_ISL_445452|2020-04-03:0.000000,hCoV-19/Wales/PHWC-2799F/2020|EPI_ISL_432350|2020-04-01:0.000000)33129:0.000000,hCoV-19/Wales/PHWC-240D9/2020|EPI_ISL_418143|2020-03-14:0.000034,hCoV-19/Wales/PHWC-257C4/2020|EPI_ISL_422153|2020-03-24:0.000000,hCoV-19/Wales/PHWC-25348/2020|EPI_ISL_432323|2020-03-23:0.000068,hCoV-19/Wales/PHWC-246AA/2020|EPI_ISL_419439|2020-03-17:0.000133,hCoV-19/Wales/PHWC-255D9/2020|EPI_ISL_421009|2020-03-23:0.000000,(hCoV-19/Wales/PHWC-2B290/2020|EPI_ISL_432318|2020-04-08:0.000009,(hCoV-19/Wales/PHWC-160647/2020|EPI_ISL_472957|2020-04-17:0.000000,hCoV-19/Wales/PHWC-163CBB/2020|EPI_ISL_474067|2020-04-30:0.000232)33096:0.000029)33095:0.000135,hCoV-19/Wales/PHWC-26CA6/2020|EPI_ISL_422087|2020-03-28:0.000019,hCoV-19/Wales/PHWC-244CE/2020|EPI_ISL_419418|2020-03-18:0.000000,hCoV-19/Wales/PHWC-29177/2020|EPI_ISL_445489|2020-04-04:0.000003,hCoV-19/Wales/PHWC-2AB69/2020|EPI_ISL_445671|2020-04-07:0.000015,hCoV-19/Wales/PHWC-2921A/2020|EPI_ISL_445496|2020-04-03:0.000068,hCoV-19/Wales/PHWC-2B254/2020|EPI_ISL_432225|2020-04-08:0.000068,(hCoV-19/Wales/PHWC-25472/2020|EPI_ISL_420995|2020-03-23:0.000000,(hCoV-19/Wales/PHWC-168A61/2020|EPI_ISL_494321|2020-04-18:0.000000,hCoV-19/Wales/PHWC-313EF/2020|EPI_ISL_446441|2020-04-13:0.000000,hCoV-19/Wales/PHWC-338C0/2020|EPI_ISL_446762|2020-04-21:0.000102,hCoV-19/Wales/PHWC-2B500/2020|EPI_ISL_445721|2020-04-10:0.000000)33123:0.000034)33122:0.000034,hCoV-19/Wales/PHWC-276C5/2020|EPI_ISL_432200|2020-03-31:0.000000,hCoV-19/Wales/PHWC-24507/2020|EPI_ISL_419422|2020-03-18:0.000000,hCoV-19/Wales/PHWC-2573D/2020|EPI_ISL_422066|2020-03-24:0.000135,hCoV-19/Wales/PHWC-25779/2020|EPI_ISL_422039|2020-03-24:0.000068,hCoV-19/Wales/PHWC-25E47/2020|EPI_ISL_422055|2020-03-25:0.000000,hCoV-19/Wales/PHWC-26013/2020|EPI_ISL_422078|2020-03-25:0.000000,hCoV-19/Wales/PHWC-26022/2020|EPI_ISL_422104|2020-03-26:0.000000,hCoV-19/Wales/PHWC-2BEAB/2020|EPI_ISL_445862|2020-04-11:0.000000,hCoV-19/Wales/PHWC-255E8/2020|EPI_ISL_421010|2020-03-23:0.000000,hCoV-19/Wales/PHWC-2423D/2020|EPI_ISL_418156|2020-03-16:0.000237,hCoV-19/Wales/PHWC-24279/2020|EPI_ISL_418158|2020-03-16:0.000034,hCoV-19/Wales/PHWC-24121/2020|EPI_ISL_418147|2020-03-14:0.000034,hCoV-19/Wales/PHWC-240E8/2020|EPI_ISL_418144|2020-03-14:0.000000,hCoV-19/Wales/PHW32/2020|EPI_ISL_415920|2020-03-12:0.000034,hCoV-19/Wales/PHWC-24CF3/2020|EPI_ISL_420951|2020-03-22:0.000034,hCoV-19/Wales/PHWC-24F81/2020|EPI_ISL_420961|2020-03-22:0.000000,hCoV-19/Wales/PHWC-253DF/2020|EPI_ISL_420988|2020-03-23:0.000068,hCoV-19/Wales/PHWC-271E2/2020|EPI_ISL_432285|2020-03-31:0.000000,hCoV-19/Wales/PHWC-24A35/2020|EPI_ISL_419472|2020-03-20:0.000000,hCoV-19/Wales/PHWC-168BE6/2020|EPI_ISL_494344|2020-04-01:0.000000,hCoV-19/Wales/PHWC-26DA3/2020|EPI_ISL_422089|2020-03-30:0.000000,hCoV-19/Wales/PHWC-29DFB/2020|EPI_ISL_432259|2020-04-04:0.000068,(hCoV-19/Wales/PHWC-2B3AC/2020|EPI_ISL_445701|2020-04-12:0.000000,hCoV-19/Wales/PHWC-27328/2020|EPI_ISL_432242|2020-03-31:0.000034)33128:0.000000,hCoV-19/Wales/PHWC-168876/2020|EPI_ISL_494296|2020-04-01:0.000000,hCoV-19/Wales/PHWC-24525/2020|EPI_ISL_419424|2020-03-18:0.000068,hCoV-19/Wales/PHWC-291FF/2020|EPI_ISL_445494|2020-04-03:0.000000,hCoV-19/Wales/PHWC-2DF97/2020|EPI_ISL_446043|2020-04-10:0.000000,(hCoV-19/Wales/PHWC-24B7E/2020|EPI_ISL_419491|2020-03-20:0.000000,(hCoV-19/Wales/PHWC-263FC/2020|EPI_ISL_422026|2020-03-27:0.000000,hCoV-19/Wales/PHWC-26D85/2020|EPI_ISL_422163|2020-03-30:0.000034)33110:0.000000)33109:0.000000,hCoV-19/Wales/PHWC-26DEF/2020|EPI_ISL_422050|2020-03-30:0.000000,hCoV-19/Wales/PHWC-2631A/2020|EPI_ISL_422028|2020-03-27:0.000271,(hCoV-19/Wales/PHWC-2CA4C/2020|EPI_ISL_445938|2020-03-31:0.000070,hCoV-19/Wales/PHWC-30A18/2020|EPI_ISL_446307|2020-04-08:0.000000,hCoV-19/Wales/PHWC-327F1/2020|EPI_ISL_474352|2020-04-15:0.000016)33120:0.000000,hCoV-19/Wales/PHWC-2B236/2020|EPI_ISL_432286|2020-04-08:0.000034,hCoV-19/Wales/PHWC-24CB7/2020|EPI_ISL_420937|2020-03-21:0.000000,hCoV-19/Wales/PHWC-28D56/2020|EPI_ISL_445434|2020-04-02:0.000000,hCoV-19/Wales/PHWC-24BE7/2020|EPI_ISL_419498|2020-03-20:0.000101,hCoV-19/Wales/PHWC-26CC4/2020|EPI_ISL_422056|2020-03-28:0.000000)33073:0.000068,hCoV-19/Wales/PHWC-26D2B/2020|EPI_ISL_422146|2020-03-30:0.000101,hCoV-19/Wales/PHW37/2020|EPI_ISL_415657|2020-03-12:0.000068,hCoV-19/England/BRIS-185320D/2020|EPI_ISL_492415|2020-04-01:0.000169,hCoV-19/Wales/PHWC-2422E/2020|EPI_ISL_418155|2020-03-16:0.000068,hCoV-19/Wales/PHWC-25EB0/2020|EPI_ISL_422136|2020-03-25:0.000068,hCoV-19/Wales/PHWC-242C4/2020|EPI_ISL_418163|2020-03-16:0.000101,(hCoV-19/England/BRIS-12B4E4/2020|EPI_ISL_487551|2020-05-21:0.000034,hCoV-19/England/BRIS-1238B3/2020|EPI_ISL_442718|2020-04-06:0.000034)33055:0.000000,(hCoV-19/England/BRIS-12B4F3/2020|EPI_ISL_487561|2020-05-22:0.000000,hCoV-19/Wales/PHWC-25867/2020|EPI_ISL_422139|2020-03-25:0.000000)33064:0.000000,hCoV-19/England/BRIS-1243DF/2020|EPI_ISL_492804|2020-04-07:0.000000,hCoV-19/Wales/PHWC-26A42/2020|EPI_ISL_422077|2020-03-29:0.000000,hCoV-19/England/BRIS-126F24/2020|EPI_ISL_469667|2020-04-23:0.000068,hCoV-19/Wales/PHWC-24455/2020|EPI_ISL_419412|2020-03-17:0.000000,hCoV-19/Wales/PHWC-244EC/2020|EPI_ISL_419420|2020-03-18:0.000203,hCoV-19/Wales/PHWC-2A5D4/2020|EPI_ISL_445591|2020-04-06:0.000034,hCoV-19/Wales/PHWC-292FC/2020|EPI_ISL_445507|2020-04-03:0.000000,hCoV-19/Wales/PHWC-2BA10/2020|EPI_ISL_445794|2020-03-27:0.000000,hCoV-19/England/BRIS-127020/2020|EPI_ISL_469536|2020-04-23:0.000000,hCoV-19/England/BRIS-126F15/2020|EPI_ISL_469755|2020-04-23:0.000034,hCoV-19/England/BRIS-129149/2020|EPI_ISL_458733|2020-04-18:0.000068,hCoV-19/England/BRIS-129B5A/2020|EPI_ISL_458370|2020-04-15:0.000068,hCoV-19/England/BRIS-128D73/2020|EPI_ISL_458736|2020-04-14:0.000000)33035:0.000000,hCoV-19/Vietnam/HCMC-35012/2020|EPI_ISL_498187|2020-03-23:0.000000,hCoV-19/Vietnam/HCMC-35013/2020|EPI_ISL_498188|2020-03-20:0.000000)33034:0.000000,hCoV-19/Shanghai/SH0093/2020|EPI_ISL_416389|2020-01-21:0.000000)33033:0.000000,(hCoV-19/Singapore/187/2020|EPI_ISL_462305|2020-02-27:0.000068,hCoV-19/England/CAMB-782EF/2020|EPI_ISL_433714|2020-04-05:0.000000,hCoV-19/England/CAMB-7F7DA/2020|EPI_ISL_470408|2020-04-09:0.000000)33488:0.000000,(hCoV-19/Vietnam/HCMC-05007/2020|EPI_ISL_498178|2020-03-22:0.000000,hCoV-19/Israel/CVL-n-5826/2020|EPI_ISL_474979|2020-03-15:0.000068)33491:0.000000,hCoV-19/Japan/DP0287/2020|EPI_ISL_416589|2020-02-16:0.000000,((hCoV-19/Singapore/323ilmn/2020|EPI_ISL_469100|2020-03-26:0.000000,hCoV-19/Australia/NSW169/2020|EPI_ISL_427779|2020-03-20:0.000000)33886:0.000000,(hCoV-19/USA/CA-SR016/2020|EPI_ISL_430016|2020-03-24:0.000000,hCoV-19/Wuhan/IPBCAMS-WH-02/2019|EPI_ISL_403931|2019-12-30:0.000000)33885:0.000000,hCoV-19/Indonesia/MND-EIJK06/2020|EPI_ISL_467375|2020-03-23:0.000000)33883:0.000000,hCoV-19/Japan/PG-0068/2020|EPI_ISL_479825|2020-02:0.000000,(hCoV-19/Wuhan/HB-WH1-123/2020|EPI_ISL_455363|2020-03-02:0.000000,hCoV-19/Wuhan/HB-WH1-139/2020|EPI_ISL_455367|2020-02-23:0.000000,hCoV-19/Wuhan/HB-WH5-224/2020|EPI_ISL_454969|2020-03-16:0.000000,hCoV-19/Wuhan/HB-WH1-130/2020|EPI_ISL_454909|2020-03-02:0.000000)59:0.000000,hCoV-19/Japan/DP0724/2020|EPI_ISL_416620|2020-02-17:0.000034,((hCoV-19/Wuhan/HB-WH4-208/2020|EPI_ISL_454957|2020-03-19:0.000000,hCoV-19/Wuhan/HB-WH4-209/2020|EPI_ISL_454958|2020-03-19:0.000000)91:0.000000,(hCoV-19/Wuhan/HB-WH1-137/2020|EPI_ISL_454914|2020-03-03:0.000000,hCoV-19/Wuhan/HB-WH3-190/2020|EPI_ISL_455384|2020-03-16:0.000000)95:0.000034,hCoV-19/Wuhan/HB-WH2-165/2020|EPI_ISL_455375|2020-02-11:0.000000,hCoV-19/Wuhan/HB-WH3-178/2020|EPI_ISL_455378|2020-03-13:0.000101,hCoV-19/Wuhan/HB-WH2-163/2020|EPI_ISL_454930|2020-02-10:0.000068)90:0.000000,(hCoV-19/Wuhan/WIV02/2019|EPI_ISL_402127|2019-12-30:0.000068,hCoV-19/USA/CA8/2020|EPI_ISL_411955|2020-02-10:0.000000,hCoV-19/Wuhan/IVDC-HB-GX02/2019|EPI_ISL_434534|2019-12-30:0.000034,hCoV-19/Wuhan/HBCDC-HB-02/2019|EPI_ISL_412898|2019-12-30:0.000101)96:0.000000,(hCoV-19/USA/CA6/2020|EPI_ISL_410044|2020-01-27:0.000000,hCoV-19/USA/CruiseA-18/2020|EPI_ISL_413623|2020-02-24:0.000000,(hCoV-19/New_Zealand/20VR0995/2020|EPI_ISL_456178|2020-03-17:0.000000,hCoV-19/England/201121119/2020|EPI_ISL_464682|2020-03-10:0.000000,hCoV-19/England/201141596/2020|EPI_ISL_464767|2020-03-09:0.000000,hCoV-19/England/SHEF-C087D/2020|EPI_ISL_420168|2020-03-25:0.000000,hCoV-19/New_Zealand/CoV001/2020|EPI_ISL_417211|2020-03-11:0.000000)472:0.000000,hCoV-19/Scotland/CVR75/2020|EPI_ISL_425805|2020-03-06:0.000034,hCoV-19/England/SHEF-BFD54/2020|EPI_ISL_416740|2020-03-03:0.000000,hCoV-19/England/Sheff01/2020|EPI_ISL_414500|2020-03-04:0.000000,hCoV-19/Scotland/EDB002/2020|EPI_ISL_425819|2020-03-05:0.000000,hCoV-19/Belgium/GGO-0327349/2020|EPI_ISL_462203|2020-03-27:0.000000,(((hCoV-19/Netherlands/NA_287/2020|EPI_ISL_422596|2020-03-31:0.000000,hCoV-19/Netherlands/ZuidHolland_32/2020|EPI_ISL_422904|2020-03-09:0.000000,hCoV-19/Netherlands/NoordBrabant_34/2020|EPI_ISL_414543|2020-03:0.000000,hCoV-19/Netherlands/NA_270/2020|EPI_ISL_422581|2020-03-30:0.000000,hCoV-19/Netherlands/Overijssel_32/2020|EPI_ISL_460822|2020:0.000000,hCoV-19/Netherlands/Utrecht_10007/2020|EPI_ISL_454756|2020-03-05:0.000000)465:0.000000,hCoV-19/Netherlands/NoordBrabant_66/2020|EPI_ISL_415522|2020:0.000000,(hCoV-19/Finland/14M82/2020|EPI_ISL_418411|2020-03-14:0.000000,hCoV-19/Scotland/CVR304/2020|EPI_ISL_433282|2020-03-21:0.000000)471:0.000000)464:0.000000,hCoV-19/USA/MN2-MDH2/2020|EPI_ISL_414589|2020-03-07:0.000000,hCoV-19/USA/TX-HMH0146/2020|EPI_ISL_434845|2020-03-22:0.000000,hCoV-19/Israel/CVL-n-6100/2020|EPI_ISL_474969|2020-03-15:0.000000,(hCoV-19/Singapore/351/2020|EPI_ISL_469106|2020-03-28:0.000068,hCoV-19/Austria/CeMM0191/2020|EPI_ISL_438032|2020-03-13:0.000000,hCoV-19/Scotland/GCVR-1713D3/2020|EPI_ISL_489613|2020-03-26:0.000000,(hCoV-19/Netherlands/NoordBrabant_33/2020|EPI_ISL_414542|2020-03:0.000034,hCoV-19/Netherlands/NoordBrabant_80/2020|EPI_ISL_422875|2020-03-11:0.000034)463:0.000000,hCoV-19/Netherlands/Friesland_39/2020|EPI_ISL_460854|2020-04-30:0.000000,hCoV-19/Netherlands/NoordBrabant_118/2020|EPI_ISL_461153|2020-03-22:0.000000,hCoV-19/Netherlands/NA_666/2020|EPI_ISL_461101|2020-02-29:0.000000,hCoV-19/Netherlands/NoordBrabant_110/2020|EPI_ISL_461146|2020-03-04:0.000000,hCoV-19/Netherlands/NA_669/2020|EPI_ISL_461104|2020-03-09:0.000000,hCoV-19/Netherlands/NA_671/2020|EPI_ISL_461106|2020-03-09:0.000000,hCoV-19/Iceland/521/2020|EPI_ISL_424542|2020-03:0.000000,hCoV-19/USA/MN_0101/2020|EPI_ISL_426427|2020-03-07:0.000000,hCoV-19/Netherlands/NoordBrabant_27/2020|EPI_ISL_414536|2020-03-08:0.000000,hCoV-19/Russia/StPetersburg-73603/2020|EPI_ISL_428883|2020-03-20:0.000000,hCoV-19/Netherlands/NA_584/2020|EPI_ISL_460748|2020:0.000000,hCoV-19/England/NOTT-10DF6F/2020|EPI_ISL_425474|2020-03-14:0.000000,hCoV-19/England/NOTT-10DF9C/2020|EPI_ISL_425476|2020-03-14:0.000000,hCoV-19/Netherlands/Utrecht_10036/2020|EPI_ISL_454785|2020-03-10:0.000000,hCoV-19/Netherlands/NoordBrabant_10045/2020|EPI_ISL_454794|2020-04-07:0.000000,hCoV-19/Netherlands/Utrecht_10019/2020|EPI_ISL_454768|2020:0.000000,hCoV-19/Slovakia/SK-BMC6/2020|EPI_ISL_417880|2020-03-08:0.000034,hCoV-19/Netherlands/NoordBrabant_65/2020|EPI_ISL_415521|2020:0.000034,hCoV-19/Netherlands/NoordBrabant_68/2020|EPI_ISL_415524|2020-03-12:0.000000,hCoV-19/Netherlands/NoordBrabant_44/2020|EPI_ISL_415501|2020-03-11:0.000000,hCoV-19/Denmark/ALAB-HH39/2020|EPI_ISL_429295|2020-03-13:0.000034,hCoV-19/Netherlands/Gelderland_5/2020|EPI_ISL_422641|2020-03-10:0.000034,hCoV-19/Netherlands/NA_128/2020|EPI_ISL_422672|2020-03-17:0.000000,hCoV-19/Belgium/UGent-31/2020|EPI_ISL_434349|2020-03-26:0.000034,hCoV-19/Netherlands/NA_193/2020|EPI_ISL_422728|2020-03-24:0.000034,hCoV-19/Netherlands/NA_154/2020|EPI_ISL_422689|2020-03-21:0.000034,hCoV-19/Netherlands/NA_75/2020|EPI_ISL_422835|2020-03-10:0.000000,hCoV-19/Netherlands/NoordBrabant_75/2020|EPI_ISL_422871|2020-03-09:0.000000,hCoV-19/Netherlands/NA_80/2020|EPI_ISL_422840|2020-03-11:0.000000,hCoV-19/Netherlands/NA_77/2020|EPI_ISL_422837|2020-03-09:0.000000,hCoV-19/Netherlands/NA_83/2020|EPI_ISL_422843|2020-03-11:0.000000,hCoV-19/Netherlands/NoordHolland_31/2020|EPI_ISL_422894|2020-03-10:0.000034,hCoV-19/Netherlands/NoordBrabant_72/2020|EPI_ISL_422868|2020-03-13:0.000034,hCoV-19/Netherlands/NA_50/2020|EPI_ISL_422811|2020-03-08:0.000034,hCoV-19/Netherlands/NA_40/2020|EPI_ISL_422801|2020-03-13:0.000000,hCoV-19/Netherlands/NA_44/2020|EPI_ISL_422805|2020-03-08:0.000000,hCoV-19/Netherlands/Gelderland_34/2020|EPI_ISL_460934|2020-04-12:0.000034,hCoV-19/Netherlands/Zeeland_37/2020|EPI_ISL_461276|2020-04-29:0.000000,hCoV-19/Netherlands/NA_180/2020|EPI_ISL_422715|2020-03-23:0.000034,(hCoV-19/Netherlands/NoordBrabant_111/2020|EPI_ISL_461147|2020-03-11:0.000034,hCoV-19/Netherlands/NoordBrabant_124/2020|EPI_ISL_461159|2020-03-26:0.000068)412:0.000000,hCoV-19/Netherlands/NoordBrabant_99/2020|EPI_ISL_422893|2020-03-19:0.000000,(hCoV-19/Sweden/20-05984/2020|EPI_ISL_475563|2020-03-18:0.000000,hCoV-19/Sweden/20-05983/2020|EPI_ISL_475562|2020-03-18:0.000034)461:0.000017,hCoV-19/Netherlands/ZuidHolland_48/2020|EPI_ISL_422919|2020-03-19:0.000017,hCoV-19/USA/NY-Wadsworth-30164-01/2020|EPI_ISL_426307|2020-03-26:0.000000,hCoV-19/Netherlands/NoordBrabant_42/2020|EPI_ISL_415500|2020-03-10:0.000000,(hCoV-19/mink/Netherlands/NB02_13KS/2020|EPI_ISL_447630|2020-04-29:0.000000,hCoV-19/mink/Netherlands/NB02_07KS/2020|EPI_ISL_447629|2020-04-29:0.000000)419:0.000000,hCoV-19/Sweden/20-08133/2020|EPI_ISL_475553|2020-03-10:0.000000,hCoV-19/Netherlands/NoordBrabant_10003/2020|EPI_ISL_454752|2020-02-28:0.000017,(hCoV-19/Netherlands/NA_652/2020|EPI_ISL_461087|2020-05-08:0.000034,hCoV-19/Netherlands/NoordBrabant_148/2020|EPI_ISL_461183|2020-04-26:0.000000)423:0.000169,hCoV-19/Netherlands/NoordHolland_11/2020|EPI_ISL_460792|2020-03-30:0.000000,hCoV-19/Austria/CeMM0388/2020|EPI_ISL_475829|2020-03-19:0.000000,hCoV-19/Netherlands/NoordBrabant_113/2020|EPI_ISL_461148|2020-03-20:0.000068,hCoV-19/Netherlands/NA_113/2020|EPI_ISL_422661|2020-03-10:0.000000,hCoV-19/Netherlands/Friesland_37/2020|EPI_ISL_460852|2020-04-13:0.000034,(hCoV-19/Netherlands/NoordBrabant_35/2020|EPI_ISL_414544|2020-03-09:0.000000,hCoV-19/Spain/Valencia294/2020|EPI_ISL_436389|2020-03-17:0.000000)430:0.000034,hCoV-19/Netherlands/NA_211/2020|EPI_ISL_422746|2020-03-25:0.000000,hCoV-19/Austria/CeMM0248/2020|EPI_ISL_438078|2020-03-21:0.000000,hCoV-19/Netherlands/Gelderland_32/2020|EPI_ISL_460932|2020-04-10:0.000068,hCoV-19/Netherlands/NA_668/2020|EPI_ISL_461103|2020-03-10:0.000000,hCoV-19/Netherlands/NoordBrabant_52/2020|EPI_ISL_415508|2020-03-09:0.000068,hCoV-19/Netherlands/NoordBrabant_49/2020|EPI_ISL_415506|2020-03-11:0.000034,(hCoV-19/Netherlands/NA_181/2020|EPI_ISL_422716|2020-03-22:0.000000,hCoV-19/Netherlands/NA_82/2020|EPI_ISL_422842|2020-03-11:0.000000)459:0.000000,hCoV-19/Netherlands/NA_58/2020|EPI_ISL_422819|2020-03-08:0.000000,hCoV-19/Netherlands/NoordBrabant_57/2020|EPI_ISL_415513|2020-03-11:0.000000,(hCoV-19/Netherlands/NoordBrabant_130/2020|EPI_ISL_461165|2020-04-08:0.000000,hCoV-19/Netherlands/NA_41/2020|EPI_ISL_422802|2020-03-13:0.000000)458:0.000000,hCoV-19/Lithuania/ChVir2226/2020|EPI_ISL_450497|2020-03:0.000034,hCoV-19/Netherlands/NoordBrabant_18/2020|EPI_ISL_414458|2020-03-05:0.000000,hCoV-19/Netherlands/Dalen_1363624/2020|EPI_ISL_413568|2020-03-01:0.000034,hCoV-19/Netherlands/NoordBrabant_53/2020|EPI_ISL_415509|2020:0.000068,((hCoV-19/Belgium/UGent-15/2020|EPI_ISL_425056|2020-03-25:0.000000,hCoV-19/Belgium/UGent-77/2020|EPI_ISL_468728|2020-03-25:0.000000,hCoV-19/Belgium/UGent-1/2020|EPI_ISL_425048|2020-03-24:0.000000,hCoV-19/Belgium/UGent-19/2020|EPI_ISL_425059|2020-03-24:0.000000,hCoV-19/Belgium/UGent-20/2020|EPI_ISL_425060|2020-03-25:0.000000,hCoV-19/Belgium/UGent-18/2020|EPI_ISL_425058|2020-03-23:0.000000,hCoV-19/Belgium/UGent-21/2020|EPI_ISL_425061|2020-03-25:0.000000,hCoV-19/Belgium/UGent-76/2020|EPI_ISL_468727|2020-03-23:0.000000)453:0.000000,hCoV-19/Belgium/UGent-17/2020|EPI_ISL_425057|2020-03-26:0.000000,hCoV-19/Belgium/UGent-11/2020|EPI_ISL_419259|2020-03-24:0.000068)452:0.000000,hCoV-19/Netherlands/NA_214/2020|EPI_ISL_422749|2020-03-25:0.000000,hCoV-19/Netherlands/NA_182/2020|EPI_ISL_422717|2020-03-22:0.000000,hCoV-19/Netherlands/NA_667/2020|EPI_ISL_461102|2020-03-08:0.000000,(hCoV-19/Netherlands/Zeeland_6/2020|EPI_ISL_461288|2020-04-02:0.000000,hCoV-19/Netherlands/NoordBrabant_151/2020|EPI_ISL_461186|2020-04-29:0.000000,hCoV-19/Netherlands/ZuidHolland_94/2020|EPI_ISL_422630|2020-03-31:0.000000,hCoV-19/Germany/BAV-MVP0018/2020|EPI_ISL_452103|2020-03-25:0.000000)449:0.000000,hCoV-19/Switzerland/140032/2020|EPI_ISL_476094|2020-05-27:0.000000,hCoV-19/Netherlands/NoordBrabant_93/2020|EPI_ISL_422887|2020-03-09:0.000000)402:0.000034)398:0.000000,hCoV-19/Ireland/20W269/2020|EPI_ISL_437687|2020-04:0.000000,hCoV-19/Singapore/101/2020|EPI_ISL_443193|2020-03-16:0.000000,hCoV-19/Netherlands/NoordBrabant_114/2020|EPI_ISL_461149|2020-03-21:0.000000,hCoV-19/Netherlands/NoordBrabant_94/2020|EPI_ISL_422888|2020-03-17:0.000000,hCoV-19/Netherlands/NA_133/2020|EPI_ISL_422677|2020-03-11:0.000000,hCoV-19/Denmark/ALAB-SSI-1250/2020|EPI_ISL_444828|2020-03-11:0.000000,hCoV-19/Netherlands/ZuidHolland_95/2020|EPI_ISL_422631|2020-03-31:0.000000,hCoV-19/England/20109050306/2020|EPI_ISL_417264|2020-03-04:0.000000,hCoV-19/Scotland/CVR80/2020|EPI_ISL_425810|2020-03-05:0.000000,hCoV-19/Scotland/CVR118/2020|EPI_ISL_425662|2020-03-12:0.000000,hCoV-19/Iceland/355/2020|EPI_ISL_424379|2020-03-19:0.000000,hCoV-19/Netherlands/NoordBrabant_120/2020|EPI_ISL_461155|2020-03-24:0.000000,hCoV-19/Netherlands/Utrecht_47/2020|EPI_ISL_414551|2020-03-07:0.000068,hCoV-19/Netherlands/NoordBrabant_28/2020|EPI_ISL_414537|2020-03-08:0.000000,hCoV-19/Netherlands/Naarden_1364774/2020|EPI_ISL_413577|2020-03-02:0.000034,hCoV-19/Netherlands/Rotterdam_1364040/2020|EPI_ISL_413583|2020-03-02:0.000000,hCoV-19/England/CAMB-746BA/2020|EPI_ISL_425324|2020-03-29:0.000000,hCoV-19/Scotland/CVR71/2020|EPI_ISL_425802|2020-03-06:0.000000,hCoV-19/Scotland/CVR65/2020|EPI_ISL_425796|2020-03-06:0.000000,hCoV-19/Netherlands/NA_32/2020|EPI_ISL_415489|2020-03-13:0.000000,hCoV-19/Netherlands/NoordBrabant_51/2020|EPI_ISL_415507|2020:0.000000,hCoV-19/Belgium/UGent-10/2020|EPI_ISL_425054|2020-03-25:0.000000,hCoV-19/England/20109058906/2020|EPI_ISL_417283|2020-03-06:0.000000,hCoV-19/Netherlands/NA_207/2020|EPI_ISL_422742|2020-03-25:0.000000,hCoV-19/Netherlands/NA_185/2020|EPI_ISL_422720|2020-03-23:0.000000,hCoV-19/Netherlands/NA_195/2020|EPI_ISL_422730|2020-03-24:0.000034,hCoV-19/Netherlands/NA_226/2020|EPI_ISL_422761|2020-03-28:0.000000,hCoV-19/Netherlands/NA_227/2020|EPI_ISL_422762|2020-03-27:0.000034,hCoV-19/Netherlands/NoordBrabant_77/2020|EPI_ISL_422873|2020-03-11:0.000000,hCoV-19/Netherlands/NoordBrabant_95/2020|EPI_ISL_422889|2020-03-17:0.000000,hCoV-19/England/NORT-28115D/2020|EPI_ISL_488831|2020-03-05:0.000034,hCoV-19/Netherlands/NoordBrabant_48/2020|EPI_ISL_415505|2020-03-11:0.000000,hCoV-19/Netherlands/NoordBrabant_88/2020|EPI_ISL_422882|2020:0.000000,hCoV-19/Netherlands/Gelderland_10/2020|EPI_ISL_422638|2020-03-20:0.000000,hCoV-19/England/201060024/2020|EPI_ISL_459961|2020-03-02:0.000000,hCoV-19/England/NORT-283B3F/2020|EPI_ISL_488504|2020-04-03:0.000000,(hCoV-19/Netherlands/Gelderland_9/2020|EPI_ISL_422645|2020-03-18:0.000034,hCoV-19/Netherlands/NA_132/2020|EPI_ISL_422676|2020-03-11:0.000034)387:0.000000,hCoV-19/Netherlands/NoordBrabant_12/2020|EPI_ISL_414452|2020-03-06:0.000000,hCoV-19/Netherlands/NoordBrabant_30/2020|EPI_ISL_414539|2020-03-08:0.000000,hCoV-19/Netherlands/NA_67/2020|EPI_ISL_422827|2020-03-09:0.000000,hCoV-19/Netherlands/NoordBrabant_115/2020|EPI_ISL_461150|2020-03-22:0.000000,hCoV-19/Sweden/20-50243/2020|EPI_ISL_475561|2020-03-10:0.000000,hCoV-19/Netherlands/NoordBrabant_116/2020|EPI_ISL_461151|2020-03-23:0.000000,hCoV-19/England/20109003304/2020|EPI_ISL_452254|2020-03-04:0.000000,hCoV-19/England/201080063/2020|EPI_ISL_464451|2020-03-04:0.000000,hCoV-19/England/201060022/2020|EPI_ISL_459960|2020-02-03:0.000000,hCoV-19/Netherlands/NoordBrabant_82/2020|EPI_ISL_422877|2020-03-12:0.000034,hCoV-19/Netherlands/NA_233/2020|EPI_ISL_422767|2020-03-27:0.000034,hCoV-19/Netherlands/NA_674/2020|EPI_ISL_461109|2020-03-10:0.000034,hCoV-19/Netherlands/Zeeland_19/2020|EPI_ISL_461257|2020-03-24:0.000034,hCoV-19/Netherlands/NA_22/2020|EPI_ISL_415479|2020-03-08:0.000000,(hCoV-19/Portugal/PT0041/2020|EPI_ISL_418026|2020-03-17:0.000000,hCoV-19/Portugal/PT0056/2020|EPI_ISL_421459|2020-03-20:0.000000)324:0.000000,hCoV-19/England/201080164/2020|EPI_ISL_464473|2020-03-05:0.000000,hCoV-19/Austria/CeMM0080/2020|EPI_ISL_437947|2020-03-24:0.000000,(hCoV-19/Netherlands/NA_370/2020|EPI_ISL_455173|2020-04-08:0.000000,hCoV-19/Netherlands/NoordBrabant_47/2020|EPI_ISL_415504|2020-03-09:0.000000)321:0.000000,(hCoV-19/Scotland/CVR2052/2020|EPI_ISL_448143|2020-04-08:0.000034,hCoV-19/Scotland/CVR2732/2020|EPI_ISL_453072|2020-04-16:0.000000)322:0.000034,hCoV-19/England/201060018/2020|EPI_ISL_464363|2020-03-03:0.000000,hCoV-19/England/20104003104/2020|EPI_ISL_459958|2020-03-02:0.000000,hCoV-19/England/201080009/2020|EPI_ISL_464422|2020-03-05:0.000000,hCoV-19/England/201080013/2020|EPI_ISL_464425|2020-03-04:0.000000,hCoV-19/England/201080012/2020|EPI_ISL_464424|2020-03-04:0.000000,(hCoV-19/England/201060059/2020|EPI_ISL_464388|2020-03-04:0.000000,hCoV-19/England/201080024/2020|EPI_ISL_464430|2020-03-05:0.000000,hCoV-19/Netherlands/NoordBrabant_87/2020|EPI_ISL_422881|2020-03-09:0.000068,hCoV-19/England/20139024204/2020|EPI_ISL_421891|2020-03-27:0.000034)370:0.000000,(hCoV-19/Netherlands/Andel_1365066/2020|EPI_ISL_413564|2020-03-01:0.000034,hCoV-19/Netherlands/NA_137/2020|EPI_ISL_422681|2020-03-19:0.000000,(hCoV-19/Austria/CeMM0375/2020|EPI_ISL_475819|2020-03-28:0.000000,hCoV-19/Australia/QLDID928/2020|EPI_ISL_418808|2020-03-19:0.000000)369:0.000000)367:0.000000,hCoV-19/England/CAMB-84B7C/2020|EPI_ISL_440553|2020-03-10:0.000000,(hCoV-19/Netherlands/NA_629/2020|EPI_ISL_461064|2020-03-24:0.000034,hCoV-19/Netherlands/NoordBrabant_11/2020|EPI_ISL_414432|2020-03-02:0.000000,(hCoV-19/Netherlands/NoordBrabant_61/2020|EPI_ISL_415517|2020:0.000068,hCoV-19/Netherlands/NoordBrabant_63/2020|EPI_ISL_415519|2020:0.000000)337:0.000034,hCoV-19/Netherlands/Hardinxveld_Giessendam_1364806/2020|EPI_ISL_413573|2020-03-02:0.000000,hCoV-19/Netherlands/NA_155/2020|EPI_ISL_422690|2020-03-21:0.000000,hCoV-19/Netherlands/NA_88/2020|EPI_ISL_422848|2020-03-16:0.000000,hCoV-19/Netherlands/NA_97/2020|EPI_ISL_422857|2020-03-18:0.000000,hCoV-19/Netherlands/NA_135/2020|EPI_ISL_422679|2020-03-19:0.000000,hCoV-19/Netherlands/NoordBrabant_54/2020|EPI_ISL_415510|2020-03-09:0.000170,(hCoV-19/England/NOTT-1126AE/2020|EPI_ISL_490563|2020-04-14:0.000000,hCoV-19/England/NOTT-11278D/2020|EPI_ISL_490577|2020-04-17:0.000068)342:0.000068,((hCoV-19/Netherlands/NA_112/2020|EPI_ISL_422660|2020-03-10:0.000068,hCoV-19/Netherlands/NA_131/2020|EPI_ISL_422675|2020-03-10:0.000068,hCoV-19/Netherlands/NoordBrabant_32/2020|EPI_ISL_414541|2020-03-08:0.000034,hCoV-19/Netherlands/NA_4/2020|EPI_ISL_415493|2020:0.000000)355:0.000068,hCoV-19/Netherlands/Utrecht_10012/2020|EPI_ISL_454761|2020-03-14:0.000000,hCoV-19/Netherlands/NoordBrabant_10039/2020|EPI_ISL_454788|2020-03-16:0.000237,hCoV-19/Netherlands/NoordBrabant_97/2020|EPI_ISL_422891|2020-03-19:0.000000,hCoV-19/Netherlands/NA_5/2020|EPI_ISL_415494|2020:0.000101,hCoV-19/Netherlands/NoordBrabant_90/2020|EPI_ISL_422884|2020:0.000000,hCoV-19/Netherlands/NA_417/2020|EPI_ISL_455219|2020-03-26:0.000135,hCoV-19/Netherlands/NA_517/2020|EPI_ISL_460690|2020-03-24:0.000000,hCoV-19/Netherlands/NoordBrabant_79/2020|EPI_ISL_422874|2020-03-11:0.000000,hCoV-19/Netherlands/NoordBrabant_89/2020|EPI_ISL_422883|2020:0.000000,hCoV-19/Netherlands/NoordBrabant_92/2020|EPI_ISL_422886|2020-03-24:0.000000,(hCoV-19/Netherlands/NA_336/2020|EPI_ISL_455141|2020-04-03:0.000068,hCoV-19/Netherlands/NA_340/2020|EPI_ISL_455145|2020-04-04:0.000000)354:0.000034,hCoV-19/Netherlands/NoordBrabant_83/2020|EPI_ISL_422878|2020-03-11:0.000000)343:0.000068)333:0.000034,(hCoV-19/England/201060026/2020|EPI_ISL_464369|2020-03-02:0.000000,hCoV-19/England/201061090/2020|EPI_ISL_452252|2020-03-03:0.000068,hCoV-19/England/20109005704/2020|EPI_ISL_464518|2020-03-06:0.000034,hCoV-19/England/BRIS-12F6DB/2020|EPI_ISL_488228|2020-03-08:0.000135,hCoV-19/Scotland/CVR817/2020|EPI_ISL_439117|2020-03-27:0.000000)358:0.000034,hCoV-19/Netherlands/NA_313/2020|EPI_ISL_422622|2020-04-02:0.000000,hCoV-19/Scotland/GCVR-17079C/2020|EPI_ISL_489680|2020-03-25:0.000068,hCoV-19/England/20109008604/2020|EPI_ISL_464534|2020-03-05:0.000000,hCoV-19/England/20109008404/2020|EPI_ISL_464532|2020-03-05:0.000034,hCoV-19/England/BRIS-1217B8/2020|EPI_ISL_440135|2020-03-04:0.000000)301:0.000000,((((hCoV-19/USA/CA-CZB-1051/2020|EPI_ISL_437051|2020-04-06:0.000000,hCoV-19/USA/CA-CZB-1055/2020|EPI_ISL_437055|2020-04-06:0.000000)503:0.000034,(hCoV-19/USA/CA-CZB-1037/2020|EPI_ISL_436678|2020-04-03:0.000000,hCoV-19/USA/CA-CZB-1039/2020|EPI_ISL_436680|2020-04-04:0.000034,hCoV-19/USA/CA-CZB-1033/2020|EPI_ISL_436674|2020-03-31:0.000101)504:0.000000,hCoV-19/USA/CA-CZB-1040/2020|EPI_ISL_436681|2020-04-03:0.000000,hCoV-19/USA/CA-CZB-1032/2020|EPI_ISL_436673|2020-04-01:0.000000,hCoV-19/USA/CA-CZB-1048/2020|EPI_ISL_437048|2020-04-04:0.000034,hCoV-19/USA/CA-CZB-1031/2020|EPI_ISL_436672|2020-03-29:0.000000,hCoV-19/USA/CA-CZB-1054/2020|EPI_ISL_437054|2020-04-05:0.000000,hCoV-19/USA/CA-CZB-1056/2020|EPI_ISL_437056|2020-04-07:0.000000,(hCoV-19/USA/CA-CZB-1053/2020|EPI_ISL_437053|2020-04-06:0.000034,hCoV-19/USA/CA-CZB-1046/2020|EPI_ISL_437046|2020-04-04:0.000034,hCoV-19/USA/CA-CZB-1038/2020|EPI_ISL_436679|2020-04-04:0.000000)495:0.000034,(hCoV-19/USA/CA-CZB-1079/2020|EPI_ISL_437079|2020-04-26:0.000000,hCoV-19/USA/CA-CZB-1035/2020|EPI_ISL_436676|2020-04-01:0.000000,hCoV-19/USA/CA-CZB-1036/2020|EPI_ISL_436677|2020-04-02:0.000000,hCoV-19/USA/CA-CZB-1050/2020|EPI_ISL_437050|2020-04-04:0.000000)497:0.000068,hCoV-19/USA/CA-CZB-1049/2020|EPI_ISL_437049|2020-04-05:0.000068,hCoV-19/USA/CA-CZB-1041/2020|EPI_ISL_436682|2020-04-08:0.000000,hCoV-19/USA/CA-CZB-1057/2020|EPI_ISL_437057|2020-04-07:0.000000)488:0.000034,hCoV-19/USA/CA-CZB-1042/2020|EPI_ISL_436683|2020-04-20:0.000000,hCoV-19/USA/CA-CZB-1034/2020|EPI_ISL_436675|2020-04-01:0.000011)486:0.000000,hCoV-19/Yingtan/JX2480/2020|EPI_ISL_455466|2020-02-01:0.000000,hCoV-19/Hangzhou/HZCDC0162/2020|EPI_ISL_421224|2020-01-23:0.000000)484:0.000000,hCoV-19/England/200641094/2020|EPI_ISL_414040|2020-02-05:0.000034,(hCoV-19/England/CAMB-79AB9/2020|EPI_ISL_433819|2020-03-27:0.000000,hCoV-19/England/20109093606/2020|EPI_ISL_417285|2020-03-06:0.000034,hCoV-19/England/20136088602/2020|EPI_ISL_420640|2020-03-23:0.000000)550:0.000000,hCoV-19/Singapore/159/2020|EPI_ISL_462277|2020-03-19:0.000135,hCoV-19/Wuhan/HB-WH3-189/2020|EPI_ISL_454946|2020-03-16:0.000034,hCoV-19/Wuhan/HB-WH4-198/2020|EPI_ISL_455386|2020-02-12:0.000000,hCoV-19/Wuhan/HB-WH6-244/2020|EPI_ISL_455397|2020-03-16:0.000000,(hCoV-19/USA/MN135-MDH135/2020|EPI_ISL_421691|2020-03-16:0.000000,hCoV-19/Scotland/EDB2088/2020|EPI_ISL_433187|2020-04-19:0.000000,hCoV-19/Scotland/EDB354/2020|EPI_ISL_425978|2020-03-30:0.000000,(hCoV-19/Guangdong/20SF1159/2020|EPI_ISL_428446|2020-01-31:0.000000,hCoV-19/Scotland/EDB2286/2020|EPI_ISL_491647|2020-04-21:0.000034,hCoV-19/Scotland/EDB3740/2020|EPI_ISL_439315|2020-04-28:0.000000,hCoV-19/Scotland/EDB2138/2020|EPI_ISL_491693|2020-04-20:0.000000,hCoV-19/Scotland/EDB3600/2020|EPI_ISL_439297|2020-04-27:0.000000,hCoV-19/Scotland/EDB3899/2020|EPI_ISL_439361|2020-05-01:0.000000,hCoV-19/Scotland/EDB3903/2020|EPI_ISL_439363|2020-05-01:0.000000,hCoV-19/Scotland/EDB2373/2020|EPI_ISL_439194|2020-04-22:0.000000,hCoV-19/Scotland/EDB2609/2020|EPI_ISL_439242|2020-04-25:0.000000,hCoV-19/Scotland/EDB3837/2020|EPI_ISL_439335|2020-04-30:0.000000,hCoV-19/Scotland/EDB2285/2020|EPI_ISL_491535|2020-04-21:0.000034)33865:0.000136,(hCoV-19/Scotland/EDB1079/2020|EPI_ISL_433387|2020-04-07:0.000000,hCoV-19/Australia/NSW173/2020|EPI_ISL_427801|2020-03-24:0.000000,(hCoV-19/Scotland/CVR175/2020|EPI_ISL_425715|2020-03-17:0.000034,hCoV-19/Scotland/CVR162/2020|EPI_ISL_425701|2020-03-17:0.000034,hCoV-19/Scotland/GCVR-170A75/2020|EPI_ISL_459555|2020-03-26:0.000000,hCoV-19/Scotland/GCVR-17044A/2020|EPI_ISL_459526|2020-03-23:0.000000)33876:0.000000)33874:0.000000,hCoV-19/Scotland/EDB590/2020|EPI_ISL_433208|2020-04-01:0.000068,hCoV-19/Scotland/EDB1581/2020|EPI_ISL_433086|2020-04-14:0.000034,hCoV-19/Scotland/EDB204/2020|EPI_ISL_425942|2020-03-26:0.000034,(hCoV-19/Scotland/CVR874/2020|EPI_ISL_433356|2020-03-27:0.000034,hCoV-19/Scotland/CVR1351/2020|EPI_ISL_433549|2020-04-01:0.000000,hCoV-19/Scotland/CVR2404/2020|EPI_ISL_438901|2020-04-13:0.000000,hCoV-19/Scotland/CVR2374/2020|EPI_ISL_484579|2020-04-13:0.000000,hCoV-19/Scotland/CVR929/2020|EPI_ISL_433362|2020-03-28:0.000000,hCoV-19/Scotland/CVR803/2020|EPI_ISL_433344|2020-03-27:0.000000)33859:0.000135,(hCoV-19/England/NORT-283908/2020|EPI_ISL_488568|2020-04-01:0.000068,hCoV-19/England/NORT-283E18/2020|EPI_ISL_488590|2020-04-04:0.000034)33863:0.000102,hCoV-19/Scotland/EDB2708/2020|EPI_ISL_489047|2020-03-27:0.000000,(hCoV-19/Scotland/EDB895/2020|EPI_ISL_432869|2020-04-05:0.000000,(hCoV-19/Scotland/GCVR-1706AE/2020|EPI_ISL_459587|2020-03-24:0.000000,hCoV-19/Scotland/CVR378/2020|EPI_ISL_439067|2020-03-22:0.000000)33852:0.000000)33851:0.000000,(hCoV-19/Scotland/CVR2777/2020|EPI_ISL_478036|2020-04-20:0.000000,hCoV-19/Scotland/CVR3028/2020|EPI_ISL_439018|2020-04-23:0.000022)33857:0.000012,(hCoV-19/Northern_Ireland/NIRE-103B29/2020|EPI_ISL_489195|2020-04-16:0.000000,hCoV-19/Northern_Ireland/NIRE-102049/2020|EPI_ISL_441370|2020-03-23:0.000000)33858:0.000000,hCoV-19/Scotland/EDB2691/2020|EPI_ISL_489006|2020-03-26:0.000000,hCoV-19/England/NORT-282F34/2020|EPI_ISL_488740|2020-03-28:0.000000,hCoV-19/Scotland/EDB1002/2020|EPI_ISL_491576|2020-04-06:0.000034,hCoV-19/Scotland/EDB582/2020|EPI_ISL_433204|2020-04-02:0.000000,hCoV-19/Scotland/EDB1170/2020|EPI_ISL_433420|2020-04-09:0.000000,hCoV-19/Scotland/EDB355/2020|EPI_ISL_425979|2020-03-29:0.000000,(hCoV-19/Scotland/CVR314/2020|EPI_ISL_439045|2020-03-21:0.000000,hCoV-19/Scotland/GCVR-170459/2020|EPI_ISL_459548|2020-03-23:0.000034,hCoV-19/Scotland/GCVR-1712F4/2020|EPI_ISL_459528|2020-03-26:0.000034)33848:0.000034,hCoV-19/Scotland/CVR191/2020|EPI_ISL_425726|2020-03-18:0.000034)33835:0.000034,(hCoV-19/Australia/ACT0047/2020|EPI_ISL_498514|2020-03:0.000034,hCoV-19/Australia/NSW101/2020|EPI_ISL_427717|2020-03-16:0.000034)33888:0.000000,(hCoV-19/England/20144064004/2020|EPI_ISL_423554|2020-03-30:0.000000,hCoV-19/Bangladesh/NIB_BCSIR_02/2020|EPI_ISL_458133|2020-05-11:0.000000,hCoV-19/England/Sheff02/2020|EPI_ISL_414501|2020-03-03:0.000034)33889:0.000000,((hCoV-19/Wuhan/HB-WH3-182/2020|EPI_ISL_454943|2020-03-02:0.000000,(hCoV-19/Wuhan/HB-WH3-183/2020|EPI_ISL_454944|2020-03-12:0.000008,hCoV-19/Wuhan/HB-WH1-131/2020|EPI_ISL_454910|2020-03-02:0.000102,hCoV-19/Wuhan/HB-WH1-136/2020|EPI_ISL_454913|2020-03-03:0.000026)78:0.000000)77:0.000000,hCoV-19/Northern_Ireland/NIRE-101F2F/2020|EPI_ISL_453479|2020-03-23:0.000034)76:0.000135,hCoV-19/USA/CA-CZB-1207/2020|EPI_ISL_450456|2020-03-27:0.000000,(hCoV-19/England/EXET-13561E/2020|EPI_ISL_457077|2020-04-07:0.000068,hCoV-19/England/EXET-135A03/2020|EPI_ISL_457125|2020-04-21:0.000034,hCoV-19/England/EXET-135F7D/2020|EPI_ISL_457184|2020-04-06:0.000034,hCoV-19/England/EXET-13547E/2020|EPI_ISL_457063|2020-04-06:0.000000,hCoV-19/England/EXET-137236/2020|EPI_ISL_471956|2020-04-02:0.000068)545:0.000034,hCoV-19/Scotland/CVR16/2020|EPI_ISL_425699|2020-03-12:0.000000,hCoV-19/Singapore/136/2020|EPI_ISL_443228|2020-03-18:0.000034,hCoV-19/USA/CA-CSMC26/2020|EPI_ISL_475636|2020-03-25:0.000000,hCoV-19/USA/CA-CSMC25/2020|EPI_ISL_475635|2020-03-25:0.000034,hCoV-19/USA/CA-CSMC67/2020|EPI_ISL_475681|2020-03-28:0.000034,hCoV-19/Hefei/2/2020|EPI_ISL_412026|2020-02-23:0.000034,hCoV-19/Hong_Kong/VB20026565-2/2020|EPI_ISL_412030|2020-02-01:0.000000,hCoV-19/India/CCMB_J300/2020|EPI_ISL_458080|2020-04-03:0.000000,hCoV-19/Iceland/447/2020|EPI_ISL_424471|2020-03-20:0.000068,hCoV-19/Iceland/516/2020|EPI_ISL_424538|2020-03-24:0.000000,hCoV-19/Japan/DP0890/2020|EPI_ISL_416634|2020-02-17:0.000034,hCoV-19/Japan/DP0802/2020|EPI_ISL_416629|2020-02-17:0.000068,hCoV-19/Japan/DP0786/2020|EPI_ISL_416628|2020-02-17:0.000000,hCoV-19/Japan/DP0482/2020|EPI_ISL_416606|2020-02-16:0.000000,hCoV-19/Japan/DP0804/2020|EPI_ISL_416631|2020-02-17:0.000000,hCoV-19/Japan/DP0827/2020|EPI_ISL_416632|2020-02-17:0.000034,hCoV-19/Scotland/EDB410/2020|EPI_ISL_426002|2020-03-30:0.000000,hCoV-19/Scotland/EDB421/2020|EPI_ISL_426006|2020-03-30:0.000023,hCoV-19/Scotland/EDB413/2020|EPI_ISL_426004|2020-03-29:0.000000,hCoV-19/Korea/KCDC2004/2020|EPI_ISL_426164|2020-02-02:0.000000,hCoV-19/Korea/KCDC2005/2020|EPI_ISL_426166|2020-02-04:0.000000,hCoV-19/Korea/KCDC2007/2020|EPI_ISL_426169|2020-02-05:0.000000,hCoV-19/Wuhan/WIV04/2019|EPI_ISL_402124|2019-12-30:0.000000,hCoV-19/Wuhan/IVDC-HB-01/2019|EPI_ISL_402119|2019-12-30:0.000000,hCoV-19/Wuhan/Hu-1/2019|EPI_ISL_402125|2019-12-31:0.000000,hCoV-19/Wuhan/WIV06/2019|EPI_ISL_402129|2019-12-30:0.000000,hCoV-19/Shanghai/SH0119/2020|EPI_ISL_416404|2020-02-09:0.000101,hCoV-19/Japan/DP0294/2020|EPI_ISL_416592|2020-02-16:0.000034,hCoV-19/Guangdong/20SF665/2020|EPI_ISL_428469|2020-01-27:0.000000,hCoV-19/Japan/DP0059/2020|EPI_ISL_416569|2020-02-15:0.000012,hCoV-19/Japan/DP0078/2020|EPI_ISL_416572|2020-02-15:0.000022,hCoV-19/Japan/DP0107/2020|EPI_ISL_416574|2020-02-15:0.000000,hCoV-19/Japan/DP0134/2020|EPI_ISL_416577|2020-02-15:0.000000,hCoV-19/Japan/DP0104/2020|EPI_ISL_416573|2020-02-15:0.000000,hCoV-19/Japan/DP0121/2020|EPI_ISL_416575|2020-02-15:0.000000,hCoV-19/Japan/DP0133/2020|EPI_ISL_416576|2020-02-15:0.000000,hCoV-19/Japan/DP0184/2020|EPI_ISL_416580|2020-02-15:0.000000,hCoV-19/Japan/DP0274/2020|EPI_ISL_416586|2020-02-16:0.000034,hCoV-19/Japan/DP0328/2020|EPI_ISL_416595|2020-02-16:0.000068,hCoV-19/Japan/DP0344/2020|EPI_ISL_416596|2020-02-16:0.000000,hCoV-19/Japan/DP0319/2020|EPI_ISL_416594|2020-02-16:0.000000,hCoV-19/Japan/DP0346/2020|EPI_ISL_416597|2020-02-16:0.000000,hCoV-19/USA/CruiseA-19/2020|EPI_ISL_414479|2020-02-18:0.000034,hCoV-19/USA/CruiseA-22/2020|EPI_ISL_414481|2020-02-21:0.000068,hCoV-19/Ireland/COR-20134/2020|EPI_ISL_414487|2020-03-04:0.000034,hCoV-19/USA/CruiseA-25/2020|EPI_ISL_414484|2020-02-17:0.000000,hCoV-19/Sichuan/SC-WCH4-290/2020|EPI_ISL_451392|2020-01-24:0.000000,hCoV-19/Sichuan/SC-NJ-089/2020|EPI_ISL_451338|2020-02-05:0.000034,hCoV-19/Sichuan/SC-WCH4-285/2020|EPI_ISL_451387|2020-01-27:0.000000,hCoV-19/Sichuan/SC-WCH4-286/2020|EPI_ISL_451388|2020-02-10:0.000000,hCoV-19/Sichuan/SC-YB-085/2020|EPI_ISL_451398|2020-01-31:0.000000,hCoV-19/Sichuan/SC-NJ-095/2020|EPI_ISL_451344|2020-01-31:0.000000,hCoV-19/Sichuan/SC-WCH3-259/2020|EPI_ISL_451385|2020-02-03:0.000000,hCoV-19/Hangzhou/HZ48/2020|EPI_ISL_418441|2020-01-21:0.000000,hCoV-19/Hangzhou/HZ49/2020|EPI_ISL_418442|2020-01-21:0.000101,hCoV-19/Hangzhou/HZ60/2020|EPI_ISL_418502|2020-01-22:0.000000,hCoV-19/Hangzhou/HZ79/2020|EPI_ISL_418504|2020-01-21:0.000034,hCoV-19/Hangzhou/HZ178/2020|EPI_ISL_418509|2020-01-23:0.000034,hCoV-19/Hangzhou/HZ90/2020|EPI_ISL_418506|2020-01-21:0.000000,hCoV-19/Hangzhou/HZ638/2020|EPI_ISL_418515|2020-01-25:0.000000,hCoV-19/Hangzhou/HZ477/2020|EPI_ISL_418511|2020-01-24:0.000000,hCoV-19/Guangdong/20SF201/2020|EPI_ISL_406538|2020-01-23:0.000000,hCoV-19/Hangzhou/HZ91/2020|EPI_ISL_418507|2020-01-21:0.000000,hCoV-19/Hangzhou/HZ162/2020|EPI_ISL_418508|2020-01-23:0.000034,hCoV-19/Hangzhou/HZ481/2020|EPI_ISL_418512|2020-01-25:0.000000,hCoV-19/Hangzhou/HZ551/2020|EPI_ISL_418513|2020-01-25:0.000000,hCoV-19/Hangzhou/HZ185/2020|EPI_ISL_418510|2020-01-23:0.000000,hCoV-19/Hangzhou/HZ576/2020|EPI_ISL_418514|2020-01-25:0.000000,hCoV-19/Singapore/129/2020|EPI_ISL_443221|2020-03-20:0.000034,hCoV-19/Zhejiang/WZ-02/2020|EPI_ISL_404228|2020-01-17:0.000034,hCoV-19/Japan/PG-0115/2020|EPI_ISL_479851|2020-02-17:0.000068,hCoV-19/Wuhan/WH03/2020|EPI_ISL_406800|2020-01-01:0.000000,hCoV-19/Singapore/431nan/2020|EPI_ISL_477172|2020-03-18:0.000000,hCoV-19/USA/CA-QDX-138/2020|EPI_ISL_467813|2020-03-16:0.000068,hCoV-19/Shanghai/SH0073/2020|EPI_ISL_416376|2020-02-05:0.000101,hCoV-19/Hangzhou/HZ-1/2020|EPI_ISL_406970|2020-01-20:0.000000,hCoV-19/Hangzhou/ZJU-04/2020|EPI_ISL_416046|2020-01-24:0.000000,hCoV-19/Changzhou/JS27/2020|EPI_ISL_455680|2020-01-26:0.000068,hCoV-19/Wuhan/WHU01/2020|EPI_ISL_406716|2020-01-02:0.000000,hCoV-19/Wuhan/WHU02/2020|EPI_ISL_406717|2020-01-02:0.000068,hCoV-19/Scotland/EDB328/2020|EPI_ISL_433198|2020-03-28:0.000068,hCoV-19/Singapore/394/2020|EPI_ISL_469143|2020-03-09:0.000000,hCoV-19/France/10053BP/2020|EPI_ISL_447728|2020-03:0.000000,hCoV-19/France/10064DR/2020|EPI_ISL_447729|2020-03:0.000000,hCoV-19/Taiwan/CGMH-CGU-01/2020|EPI_ISL_411915|2020-01-25:0.000034,hCoV-19/Taiwan/4/2020|EPI_ISL_411927|2020-01-28:0.000068,hCoV-19/Jiangsu/JS03/2020|EPI_ISL_411953|2020-01-24:0.000000,hCoV-19/Thailand/Nonthaburi_59/2020|EPI_ISL_447909|2020-01-13:0.000000,hCoV-19/Thailand/Nonthaburi_68/2020|EPI_ISL_447910|2020-01-15:0.000000,hCoV-19/Thailand/Phuket_247/2020|EPI_ISL_447914|2020-01-25:0.000000,hCoV-19/Hangzhou/HZCDC0048/2020|EPI_ISL_421233|2020-01-21:0.000000,hCoV-19/Hangzhou/HZCDC0049L/2020|EPI_ISL_421231|2020-01-21:0.000000,hCoV-19/Hangzhou/HZCDC0119/2020|EPI_ISL_421226|2020-01-22:0.000000,hCoV-19/Hangzhou/HZCDC0091L/2020|EPI_ISL_421227|2020-01-21:0.000000,hCoV-19/Hangzhou/HZCDC0090L/2020|EPI_ISL_421229|2020-01-21:0.000068,hCoV-19/Hangzhou/HZCDC0048L/2020|EPI_ISL_421232|2020-01-21:0.000068,hCoV-19/USA/CA-SCCPHD-UC122/2020|EPI_ISL_435601|2020-03-05:0.000034,hCoV-19/France/10020MM/2020|EPI_ISL_447704|2020-03:0.000000,hCoV-19/France/10021SB/2020|EPI_ISL_447712|2020-03:0.000000,hCoV-19/France/10001DM/2020|EPI_ISL_447717|2020-03:0.000068,hCoV-19/France/10004CF/2020|EPI_ISL_447695|2020-03:0.000000,hCoV-19/France/10074LD/2020|EPI_ISL_447684|2020-03:0.000034,hCoV-19/USA/CA-SCCPHD-UC191/2020|EPI_ISL_435670|2020-03-19:0.000000,hCoV-19/France/10060KV/2020|EPI_ISL_447683|2020-03:0.000000,hCoV-19/France/10072CG/2020|EPI_ISL_447685|2020-03:0.000000,hCoV-19/Taiwan/TSGH-35/2020|EPI_ISL_457726|2020-02-06:0.000000,hCoV-19/Japan/PG-0363/2020|EPI_ISL_480033|2020-02-22:0.000000,hCoV-19/Chongqing/ZX01/2020|EPI_ISL_408479|2020-01-23:0.000000,hCoV-19/Chongqing/IVDC-CQ-001/2020|EPI_ISL_408481|2020-01-18:0.000000,hCoV-19/env/Wuhan/IVDC-HBF13-20/2020|EPI_ISL_408514|2020-01-01:0.000034,hCoV-19/USA/CruiseA-16/2020|EPI_ISL_413621|2020-02-18:0.000068,hCoV-19/USA/CruiseA-5/2020|EPI_ISL_413610|2020-02-21:0.000000,hCoV-19/USA/CruiseA-3/2020|EPI_ISL_413608|2020-02-18:0.000068,hCoV-19/USA/CruiseA-9/2020|EPI_ISL_413614|2020-02-17:0.000000,hCoV-19/USA/CruiseA-13/2020|EPI_ISL_413618|2020-02-20:0.000000,hCoV-19/USA/CruiseA-15/2020|EPI_ISL_413620|2020-02-18:0.000000,hCoV-19/Thailand/SI200040-NT/2020|EPI_ISL_437623|2020-01-08:0.000000,hCoV-19/Thailand/SI200433-NT/2020|EPI_ISL_437621|2020-01-25:0.000000,hCoV-19/Wuhan/IPBCAMS-WH-04/2019|EPI_ISL_403929|2019-12-30:0.000034,hCoV-19/Thailand/61/2020|EPI_ISL_403962|2020-01-08:0.000068,hCoV-19/Thailand/74/2020|EPI_ISL_403963|2020-01-13:0.000000,hCoV-19/USA/CA-CZB-1209/2020|EPI_ISL_450458|2020-03-26:0.000034,hCoV-19/Beijing/IME-HZ01/2020|EPI_ISL_450444|2020-01-22:0.000034,hCoV-19/Scotland/EDB399/2020|EPI_ISL_425998|2020-03-30:0.000000,hCoV-19/Scotland/EDB390/2020|EPI_ISL_425993|2020-03-30:0.000101,hCoV-19/Scotland/EDB401/2020|EPI_ISL_425999|2020-03-29:0.000068,hCoV-19/USA/MI-MDHHS-SC20310/2020|EPI_ISL_447107|2020-03-14:0.000000,hCoV-19/Scotland/CVR20/2020|EPI_ISL_425730|2020-03-13:0.000000,hCoV-19/Taiwan/TSGH-31/2020|EPI_ISL_447257|2020-03-25:0.000000,hCoV-19/Scotland/EDB091/2020|EPI_ISL_425882|2020-03-21:0.000000,hCoV-19/Scotland/EDB090/2020|EPI_ISL_425881|2020-03-21:0.000000,hCoV-19/Scotland/EDB095/2020|EPI_ISL_425885|2020-03-21:0.000000,hCoV-19/Beijing/DT-BJ01/2020|EPI_ISL_452358|2020-02-11:0.000068,hCoV-19/Beijing/DT-WH01/2020|EPI_ISL_452360|2020-02-01:0.000000,hCoV-19/Wuhan/HB-WH4-214/2020|EPI_ISL_454963|2020-03-20:0.000000,hCoV-19/Wuhan/HB-WH2-167/2020|EPI_ISL_454933|2020-02-11:0.000000,hCoV-19/Wuhan/HB-WH3-176/2020|EPI_ISL_454940|2020-02-28:0.000000,hCoV-19/Wuhan/HB-WH3-179/2020|EPI_ISL_454941|2020-03-13:0.000000,hCoV-19/Beijing/DT-travelIT04/2020|EPI_ISL_452351|2020-03-04:0.000034,hCoV-19/Wuhan/HB-WH4-204/2020|EPI_ISL_454954|2020-03-17:0.000000,hCoV-19/Wuhan/HB-WH4-206/2020|EPI_ISL_454956|2020-03-27:0.000000,hCoV-19/Wuhan/HB-WH4-205/2020|EPI_ISL_454955|2020-03-01:0.000000,hCoV-19/Wuhan/HB-WH1-142/2020|EPI_ISL_454918|2020-03-01:0.000068,hCoV-19/Beijing/DT-travelUSA01/2020|EPI_ISL_452332|2020-02-29:0.000101,hCoV-19/Wuhan/HB-WH2-160/2020|EPI_ISL_454928|2020-02-28:0.000000,hCoV-19/Beijing/DT-travelDE01/2020|EPI_ISL_452329|2020-03-13:0.000000,hCoV-19/Wuhan/HB-WH5-240/2020|EPI_ISL_454981|2020-02-04:0.000000,hCoV-19/Wuhan/HB-WH5-239/2020|EPI_ISL_454980|2020-02-09:0.000000,hCoV-19/Wuhan/HB-WH1-122/2020|EPI_ISL_454904|2020-03-02:0.000000,hCoV-19/Wuhan/HB-WH1-135/2020|EPI_ISL_454912|2020-02-25:0.000034,hCoV-19/Japan/DP0321/2020|EPI_ISL_454749|2020-02-16:0.000000,hCoV-19/USA/CA-CZB-1755/2020|EPI_ISL_476772|2020-03-23:0.000203,hCoV-19/USA/CA-CZB-1763/2020|EPI_ISL_476780|2020-03-15:0.000034,hCoV-19/Hangzhou/ZJU-05/2020|EPI_ISL_415711|2020-01-22:0.000000,hCoV-19/Canada/BC_40860/2020|EPI_ISL_415583|2020-03-03:0.000034,hCoV-19/USA/IL_1293/2020|EPI_ISL_420790|2020-03-01:0.000034,hCoV-19/Sweden/20-50125/2020|EPI_ISL_429140|2020-03-06:0.000000,hCoV-19/Japan/TKYE6938/2020|EPI_ISL_468724|2020-02:0.000000,hCoV-19/Iceland/263/2020|EPI_ISL_417591|2020-03-17:0.000000,hCoV-19/Iceland/274/2020|EPI_ISL_417602|2020-03-17:0.000000,hCoV-19/Singapore/3/2020|EPI_ISL_407988|2020-02-01:0.000000,hCoV-19/Malaysia/IMR_WC1170/2020|EPI_ISL_430440|2020-03-05:0.000000,hCoV-19/Malaysia/IMR_WC1097/2020|EPI_ISL_430441|2020-02-29:0.000034,hCoV-19/Japan/OS-20-07-1/2020|EPI_ISL_410532|2020-01-23:0.000068,hCoV-19/Japan/NA-20-05-1/2020|EPI_ISL_410531|2020-01-25:0.000000,hCoV-19/Japan/Hu_DP_Kng_19-020/2020|EPI_ISL_412968|2020-02-10:0.000000,hCoV-19/Wuhan/HBCDC-HB-03/2019|EPI_ISL_412899|2019-12-30:0.000000,hCoV-19/Hangzhou/HZCDC0001/2020|EPI_ISL_407313|2020-01-19:0.000000,hCoV-19/Singapore/28/2020|EPI_ISL_420105|2020-03-06:0.000000,hCoV-19/Singapore/31/2020|EPI_ISL_420108|2020-03-10:0.000000,hCoV-19/Singapore/32/2020|EPI_ISL_420109|2020-03-11:0.000000,hCoV-19/Israel/ISR_JP0320/2020|EPI_ISL_419211|2020-02-23:0.000068,hCoV-19/Israel/n14289/2020|EPI_ISL_483725|2020-04-06:0.000000,hCoV-19/USA/CA-ALSR-1668/2020|EPI_ISL_494728|2020-03-24:0.000000,hCoV-19/Wuhan/0126-C12/2020|EPI_ISL_493170|2020-01-26:0.000034,hCoV-19/Wuhan/0126-C47/2020|EPI_ISL_493177|2020-01-26:0.000034,hCoV-19/Wuhan/0125-A182/2020|EPI_ISL_493164|2020-01-25:0.000000,hCoV-19/Wuhan/0125-A164/2020|EPI_ISL_493157|2020-01-25:0.000000,(hCoV-19/Australia/VIC314/2020|EPI_ISL_420005|2020-03-24:0.000068,hCoV-19/Pakistan/Gilgit1/2020|EPI_ISL_417444|2020-03-04:0.000000,((hCoV-19/Wuhan/HB-WHCM-102/2020|EPI_ISL_454988|2020-03-02:0.000000,hCoV-19/Wuhan/HB-WHCM-108/2020|EPI_ISL_454991|2020-03-02:0.000000,hCoV-19/Wuhan/HB-WHCM-117/2020|EPI_ISL_454997|2020-03-02:0.000000)33519:0.000000,hCoV-19/Wuhan/HB-WHCM-107/2020|EPI_ISL_454990|2020-03-02:0.000000,(hCoV-19/England/201061000/2020|EPI_ISL_464403|2020-03-04:0.000000,hCoV-19/Shandong/IVDC-SD-001/2020|EPI_ISL_408482|2020-01-19:0.000000,(hCoV-19/England/201080080/2020|EPI_ISL_464463|2020-03-03:0.000000,hCoV-19/England/201080081/2020|EPI_ISL_464464|2020-03-06:0.000000,((hCoV-19/Bahrein/BAH-13/2020|EPI_ISL_483554|2020-03-30:0.000000,hCoV-19/Bahrein/BAH-21/2020|EPI_ISL_483562|2020-04-05:0.000034)33811:0.000000,(hCoV-19/Bahrein/BAH-15/2020|EPI_ISL_483556|2020-04-04:0.000000,hCoV-19/Bahrein/BAH-25/2020|EPI_ISL_483639|2020-04-08:0.000000)33803:0.000000,((hCoV-19/Bahrein/BAH-14/2020|EPI_ISL_483555|2020-04-08:0.000068,hCoV-19/Bahrein/BAH-27/2020|EPI_ISL_483565|2020-04-07:0.000000)33805:0.000000,(hCoV-19/Bahrein/BAH-18/2020|EPI_ISL_483559|2020-04-08:0.000068,(hCoV-19/Bahrein/BAH-17/2020|EPI_ISL_483558|2020-04-08:0.000068,hCoV-19/Bahrein/BAH-16/2020|EPI_ISL_483557|2020-04-08:0.000000)33807:0.000068)33806:0.000000)33804:0.000000,hCoV-19/United_Arab_Emirates/L4682/2020|EPI_ISL_435135|2020-02-25:0.000019,hCoV-19/Bahrein/BAH-05/2020|EPI_ISL_483546|2020-03-15:0.000034,hCoV-19/Bahrein/BAH-11/2020|EPI_ISL_483552|2020-03-30:0.000064,hCoV-19/Bahrein/BAH-08/2020|EPI_ISL_483549|2020-03-18:0.000000)33800:0.000000,hCoV-19/England/202881382/2020|EPI_ISL_491716|2020-06-22:0.000000)33797:0.000000,((hCoV-19/USA/WY-WYPHL-00091/2020|EPI_ISL_462982|2020-03-30:0.000000,(hCoV-19/Australia/ACT0001/2020|EPI_ISL_498468|2020-03:0.000000,hCoV-19/USA/WY-WYPHL-00037/2020|EPI_ISL_462929|2020-03-25:0.000000,hCoV-19/USA/WY-WYPHL-00025/2020|EPI_ISL_462918|2020-03-24:0.000000,hCoV-19/USA/WY-WYPHL-00034/2020|EPI_ISL_462927|2020-03-24:0.000000)33825:0.000000,hCoV-19/Australia/NSW53/2020|EPI_ISL_417406|2020-03-11:0.000000,(hCoV-19/Australia/ACT0026/2020|EPI_ISL_498493|2020-03:0.000135,hCoV-19/Australia/NSW333/2020|EPI_ISL_451595|2020-03-23:0.000000)33823:0.000000,hCoV-19/USA/WY-WYPHL-20006826/2020|EPI_ISL_493061|2020-03-30:0.000000,hCoV-19/USA/CA-CSMC56/2020|EPI_ISL_475669|2020-04-01:0.000000,hCoV-19/USA/CA-CSMC10/2020|EPI_ISL_475574|2020-03-27:0.000000,hCoV-19/USA/WA-UW-4270/2020|EPI_ISL_437827|2020-03-31:0.000000,hCoV-19/Australia/VIC34/2020|EPI_ISL_419753|2020-03-10:0.000000,hCoV-19/Australia/SAP115/2020|EPI_ISL_451132|2020-03-17:0.000000,hCoV-19/USA/WA-UW-2430/2020|EPI_ISL_485993|2020-04-19:0.000000,hCoV-19/Australia/WA10/2020|EPI_ISL_420539|2020-03-14:0.000034,hCoV-19/USA/WA-UW-1868/2020|EPI_ISL_424280|2020-03-23:0.000034)33814:0.000000,hCoV-19/Bahrein/BAH-01/2020|EPI_ISL_483542|2020-03-11:0.000068,hCoV-19/England/20109023404/2020|EPI_ISL_464546|2020-03-07:0.000068)33812:0.000034,((hCoV-19/England/201040375/2020|EPI_ISL_464339|2020-03-04:0.000000,hCoV-19/England/20108125404/2020|EPI_ISL_464480|2020-03-05:0.000034,hCoV-19/England/201081250/2020|EPI_ISL_464479|2020-03-05:0.000000,hCoV-19/England/20104035803/2020|EPI_ISL_417238|2020-03-03:0.000000)33528:0.000000,(hCoV-19/Belarus/ChVir2070/2020|EPI_ISL_451948|2020-03:0.000000,hCoV-19/Belarus/ChVir2072/2020|EPI_ISL_419692|2020-03:0.000000)33531:0.000000)33527:0.000000,(hCoV-19/Xinyu/JX124/2020|EPI_ISL_421260|2020-01-26:0.000000,(((hCoV-19/Beijing/DT-WH02/2020|EPI_ISL_452357|2020-02-04:0.000000,hCoV-19/Beijing/DT-travelUK04/2020|EPI_ISL_452336|2020-03-20:0.000034)33535:0.000000,hCoV-19/Beijing/DT-BJ04/2020|EPI_ISL_452364|2020-02-05:0.000000)33534:0.000000,hCoV-19/Nanchang/JX176/2020|EPI_ISL_421261|2020-01-29:0.000000,hCoV-19/Nanchang/JX155/2020|EPI_ISL_421262|2020-01-29:0.000000)33533:0.000000)33532:0.000000,hCoV-19/Canada/BC_4078583/2020|EPI_ISL_418824|2020-03-03:0.000000,(hCoV-19/Taiwan/TSGH-26/2020|EPI_ISL_447252|2020-02-25:0.000034,(hCoV-19/Taiwan/CGMH-CGU-04/2020|EPI_ISL_415742|2020-02-27:0.000034,hCoV-19/Taiwan/CGMH-CGU-07/2020|EPI_ISL_417520|2020-03-09:0.000000,hCoV-19/Taiwan/CGMH-CGU-21/2020|EPI_ISL_444274|2020-02-29:0.000000,hCoV-19/Taiwan/CGMH-CGU-03/2020|EPI_ISL_415741|2020-02-26:0.000000,hCoV-19/Taiwan/CGMH-CGU-05/2020|EPI_ISL_415743|2020-02-27:0.000000,hCoV-19/Taiwan/CGMH-CGU-08/2020|EPI_ISL_417521|2020-03-10:0.000000,hCoV-19/Taiwan/CGMH-CGU-06/2020|EPI_ISL_417519|2020-03-05:0.000034)33748:0.000034)33747:0.000034,(hCoV-19/Australia/NSW34/2020|EPI_ISL_427655|2020-03-11:0.000034,hCoV-19/Australia/QLD09/2020|EPI_ISL_414414|2020-02-29:0.000000,hCoV-19/Australia/NSW07/2020|EPI_ISL_413214|2020-02-29:0.000000,hCoV-19/Australia/NSW21/2020|EPI_ISL_417386|2020-03-04:0.000000,(hCoV-19/United_Arab_Emirates/L0184/2020|EPI_ISL_435121|2020-02-25:0.000000,hCoV-19/Iran/KHGRC-1.1-IPI-8206/2020|EPI_ISL_442523|2020-03-09:0.000034)33758:0.000000,(hCoV-19/Australia/NSW28/2020|EPI_ISL_417391|2020-03-08:0.000068,hCoV-19/Australia/NSW2155/2020|EPI_ISL_500633|2020-03-09:0.000000,(hCoV-19/Australia/NSW2139/2020|EPI_ISL_500627|2020-03-10:0.000034,hCoV-19/Australia/NSW65/2020|EPI_ISL_427645|2020-03-04:0.000000)33763:0.000000,(hCoV-19/Australia/NSW26/2020|EPI_ISL_417389|2020-03-09:0.000000,hCoV-19/Australia/NSW40/2020|EPI_ISL_417398|2020-03-11:0.000000,hCoV-19/Australia/NSW64/2020|EPI_ISL_427773|2020-03-20:0.000000,hCoV-19/Australia/NSW376/2020|EPI_ISL_451636|2020-03-10:0.000000)33764:0.000000,hCoV-19/Australia/NSW15/2020|EPI_ISL_417383|2020-03-03:0.000000,hCoV-19/Australia/NSW31/2020|EPI_ISL_417392|2020-03-10:0.000000,hCoV-19/Australia/NSW22/2020|EPI_ISL_427649|2020-03-03:0.000000,(hCoV-19/Australia/NSW375/2020|EPI_ISL_451635|2020-03-08:0.000000,hCoV-19/Australia/NSW35/2020|EPI_ISL_417393|2020-03-08:0.000000)33770:0.000068,hCoV-19/Australia/NSW13/2020|EPI_ISL_413599|2020-03-04:0.000000,hCoV-19/Australia/NSW23/2020|EPI_ISL_427650|2020-03-04:0.000000,hCoV-19/Australia/NSW256/2020|EPI_ISL_451521|2020-03-14:0.000000,hCoV-19/Australia/NSW254/2020|EPI_ISL_451519|2020-03-12:0.000034,(hCoV-19/Australia/NSW252/2020|EPI_ISL_451517|2020-03-08:0.000000,hCoV-19/Australia/NSW66/2020|EPI_ISL_427646|2020-03-05:0.000000)33775:0.000000)33759:0.000000,hCoV-19/Australia/NSW33/2020|EPI_ISL_427654|2020-03-06:0.000034,(hCoV-19/Australia/VIC812/2020|EPI_ISL_427085|2020-04-02:0.000000,hCoV-19/Australia/NSW370/2020|EPI_ISL_451631|2020-03-26:0.000068,hCoV-19/Australia/NSW231/2020|EPI_ISL_451497|2020-03-27:0.000068,hCoV-19/Australia/NSW295/2020|EPI_ISL_451559|2020-04-04:0.000000,hCoV-19/Australia/NSW310/2020|EPI_ISL_451574|2020-03-26:0.000034,hCoV-19/Australia/NSW337/2020|EPI_ISL_451599|2020-03-31:0.000000,hCoV-19/Australia/NSW312/2020|EPI_ISL_451576|2020-03-27:0.000000,hCoV-19/Australia/NSW510/2020|EPI_ISL_455050|2020-03-26:0.000000,(hCoV-19/Australia/NSW229/2020|EPI_ISL_451495|2020-03-28:0.000000,hCoV-19/Australia/NSW301/2020|EPI_ISL_451565|2020-04-03:0.000000)33783:0.000068)33778:0.000000)33752:0.000000,((hCoV-19/England/LOND-D5981/2020|EPI_ISL_457283|2020-04-16:0.000000,(hCoV-19/Thailand/Bangkok-0078/2020|EPI_ISL_447019|2020-04-01:0.000034,hCoV-19/Thailand/Bangkok-0084/2020|EPI_ISL_447025|2020-04-02:0.000000,hCoV-19/Thailand/Bangkok-0039/2020|EPI_ISL_429175|2020-03-28:0.000000)33790:0.000000)33789:0.000034,hCoV-19/Kuwait/KU17/2020|EPI_ISL_416542|2020-03-02:0.000000,hCoV-19/Austria/CeMM0413/2020|EPI_ISL_475843|2020-03-05:0.000000,(hCoV-19/Sweden/20-08046/2020|EPI_ISL_475549|2020-03-07:0.000068,hCoV-19/Sweden/20-04852/2020|EPI_ISL_475547|2020-02-28:0.000034,hCoV-19/Sweden/20-04850/2020|EPI_ISL_475545|2020-02-28:0.000034,hCoV-19/Sweden/20-04851/2020|EPI_ISL_475546|2020-02-28:0.000000,hCoV-19/Sweden/20-08056/2020|EPI_ISL_475550|2020-03-09:0.000034,hCoV-19/Sweden/20-04631/2020|EPI_ISL_430847|2020-02-27:0.000000)33788:0.000000)33785:0.000000,((hCoV-19/Australia/VIC2125/2020|EPI_ISL_480734|2020-06-19:0.000000,hCoV-19/Australia/VIC2129/2020|EPI_ISL_480728|2020-06-19:0.000000)33795:0.000000,hCoV-19/Germany/NRW-46/2020|EPI_ISL_425130|2020-03-21:0.000000,hCoV-19/Canada/ON_PHL3318/2020|EPI_ISL_418324|2020-03-11:0.000000,(hCoV-19/Iran/HGRC-2-2162/2020|EPI_ISL_437512|2020-03-26:0.000000,hCoV-19/Iran/KHGRC-2-2162/2020|EPI_ISL_442044|2020-03-26:0.000000)33794:0.000000)33791:0.000000,(hCoV-19/Georgia/Tb-7851/2020|EPI_ISL_477169|2020-05-01:0.000101,(hCoV-19/Netherlands/ZuidHolland_16/2020|EPI_ISL_414558|2020-03-06:0.000034,hCoV-19/United_Arab_Emirates/L0904/2020|EPI_ISL_435126|2020-02-25:0.000000)33734:0.000000)33733:0.000000,(hCoV-19/England/20099000304/2020|EPI_ISL_464199|2020-02-28:0.000000,hCoV-19/England/201021560/2020|EPI_ISL_464297|2020-03-03:0.000000,hCoV-19/England/20099068104/2020|EPI_ISL_464210|2020-02-29:0.000034,hCoV-19/England/200960041/2020|EPI_ISL_414008|2020-02-27:0.000000,hCoV-19/England/201060061/2020|EPI_ISL_464389|2020-03-04:0.000000)33737:0.000000,(hCoV-19/Australia/NSW2011/2020|EPI_ISL_500598|2020-03-13:0.000000,hCoV-19/Australia/NSW05/2020|EPI_ISL_412975|2020-02-28:0.000000,hCoV-19/Australia/NSW14/2020|EPI_ISL_413600|2020-03-03:0.000068)33728:0.000000,(hCoV-19/Turkey/ERAGEM-001/2020|EPI_ISL_424366|2020-03-17:0.000000,(hCoV-19/Australia/NSW19/2020|EPI_ISL_417385|2020-03-06:0.000000,hCoV-19/Australia/NSW18/2020|EPI_ISL_417384|2020-03-05:0.000034,hCoV-19/Turkey/GLAB-CoV158/2020|EPI_ISL_480256|2020-05-03:0.000000)33731:0.000000)33730:0.000101,(hCoV-19/Australia/VIC1496/2020|EPI_ISL_456460|2020-04-29:0.000000,hCoV-19/Australia/VIC1504/2020|EPI_ISL_456468|2020-04-30:0.000000)33742:0.000000,(hCoV-19/Turkey/HSGM-5516/2020|EPI_ISL_428713|2020-03-18:0.000000,(hCoV-19/England/201060160/2020|EPI_ISL_464399|2020-03-04:0.000000,hCoV-19/England/201060144/2020|EPI_ISL_464397|2020-03-04:0.000000)33744:0.000000)33743:0.000000,(hCoV-19/Shanghai/SH0080/2020|EPI_ISL_416382|2020-02-08:0.000034,(hCoV-19/Shanghai/SH0126/2020|EPI_ISL_416407|2020-02-15:0.000068,hCoV-19/Shanghai/SH0125/2020|EPI_ISL_416406|2020-02-15:0.000034)33544:0.000000)33543:0.000000,((hCoV-19/Australia/VIC1318/2020|EPI_ISL_430693|2020-04-11:0.000000,hCoV-19/Australia/VIC1115/2020|EPI_ISL_430577|2020-04-07:0.000000,hCoV-19/Australia/VIC1467/2020|EPI_ISL_456451|2020-04-22:0.000034,hCoV-19/Australia/VIC1144/2020|EPI_ISL_430619|2020-04-08:0.000000,hCoV-19/Australia/VIC627/2020|EPI_ISL_426931|2020-03-29:0.000034,hCoV-19/Australia/VIC1043/2020|EPI_ISL_430539|2020-04-03:0.000034,hCoV-19/Australia/VIC262/2020|EPI_ISL_419955|2020-03-21:0.000068,hCoV-19/Australia/VIC615/2020|EPI_ISL_426870|2020-03-28:0.000068,hCoV-19/Australia/VIC629/2020|EPI_ISL_426873|2020-03-25:0.000000,(hCoV-19/Australia/VIC1255/2020|EPI_ISL_436119|2020-04-11:0.000000,hCoV-19/Australia/VIC1315/2020|EPI_ISL_430689|2020-04-11:0.000000)33557:0.000000,((hCoV-19/Australia/VIC547/2020|EPI_ISL_426810|2020-03-25:0.000000,hCoV-19/Australia/VIC447/2020|EPI_ISL_426743|2020-03-27:0.000000)33559:0.000034,(hCoV-19/Australia/VIC1604/2020|EPI_ISL_456516|2020-05-10:0.000000,hCoV-19/Australia/VIC1463/2020|EPI_ISL_456445|2020-04-21:0.000000)33560:0.000000)33558:0.000000,hCoV-19/Australia/VIC630/2020|EPI_ISL_426874|2020-03-26:0.000068,hCoV-19/Australia/VIC645/2020|EPI_ISL_426941|2020-03-28:0.000101,hCoV-19/Australia/VIC407/2020|EPI_ISL_426709|2020-03-25:0.000000,hCoV-19/Australia/VIC294/2020|EPI_ISL_419985|2020-03-23:0.000000,hCoV-19/Australia/VIC272/2020|EPI_ISL_419965|2020-03-22:0.000000,hCoV-19/Australia/VIC747/2020|EPI_ISL_427025|2020-03-31:0.000034,(hCoV-19/Australia/VIC1314/2020|EPI_ISL_430681|2020-04-11:0.000000,hCoV-19/Australia/VIC1334/2020|EPI_ISL_430682|2020-04-13:0.000034,hCoV-19/Australia/VIC1343/2020|EPI_ISL_430684|2020-04-14:0.000034,hCoV-19/Australia/VIC879/2020|EPI_ISL_427134|2020-04-06:0.000034,hCoV-19/Australia/VIC878/2020|EPI_ISL_427133|2020-04-06:0.000068,hCoV-19/Australia/VIC1342/2020|EPI_ISL_430683|2020-04-14:0.000034,hCoV-19/Australia/VIC1302/2020|EPI_ISL_430680|2020-04-10:0.000068)33566:0.000000,hCoV-19/Australia/VIC313/2020|EPI_ISL_420004|2020-03-24:0.000000,hCoV-19/Australia/VIC1042/2020|EPI_ISL_430538|2020-04-03:0.000000,hCoV-19/Australia/VIC1114/2020|EPI_ISL_430576|2020-04-07:0.000000,hCoV-19/Australia/VIC1359/2020|EPI_ISL_456410|2020-03-26:0.000034,hCoV-19/Australia/VIC1210/2020|EPI_ISL_430500|2020-04-01:0.000034)33551:0.000000,hCoV-19/Australia/VIC30/2020|EPI_ISL_419749|2020-03-10:0.000000,(hCoV-19/Australia/VIC683/2020|EPI_ISL_426978|2020-03-29:0.000034,hCoV-19/Australia/VIC680/2020|EPI_ISL_426975|2020-03-27:0.000000,hCoV-19/Australia/VIC681/2020|EPI_ISL_426976|2020-03-27:0.000000)33548:0.000135,hCoV-19/Australia/VIC66/2020|EPI_ISL_419780|2020-03-13:0.000000,hCoV-19/Australia/VIC58/2020|EPI_ISL_419784|2020-03-12:0.000034,hCoV-19/Australia/VIC97/2020|EPI_ISL_419808|2020-03-16:0.000034)33545:0.000034,(hCoV-19/England/201060038/2020|EPI_ISL_464375|2020-03-05:0.000000,(hCoV-19/England/20099072104/2020|EPI_ISL_464222|2020-03-01:0.000000,hCoV-19/England/20099089404/2020|EPI_ISL_464227|2020-03-01:0.000000,hCoV-19/England/201060037/2020|EPI_ISL_464374|2020-03-05:0.000000,hCoV-19/England/20099089504/2020|EPI_ISL_464228|2020-02-28:0.000000,hCoV-19/England/20099072204/2020|EPI_ISL_464223|2020-02-28:0.000000)33584:0.000000,hCoV-19/India/1111/2020|EPI_ISL_421666|2020-03-10:0.000000,hCoV-19/USA/NY1-PV08001/2020|EPI_ISL_414476|2020-02-29:0.000000,((hCoV-19/Germany/BavPat2/2020|EPI_ISL_414520|2020-03-02:0.000000,(hCoV-19/England/20096101804/2020|EPI_ISL_464189|2020-02-27:0.000000,hCoV-19/England/20100001204/2020|EPI_ISL_464241|2020-03-01:0.000000,hCoV-19/England/200990002/2020|EPI_ISL_414522|2020-02-28:0.000034,hCoV-19/England/20099068604/2020|EPI_ISL_464212|2020-02-29:0.000001)33591:0.000000)33590:0.000000,((hCoV-19/Turkey/HSGM-10232/2020|EPI_ISL_437334|2020-03-24:0.000000,hCoV-19/Hong_Kong/HKU-200723-041/2020|EPI_ISL_497808|2020-03-22:0.000034,hCoV-19/Canada/BC_5282984/2020|EPI_ISL_418832|2020-03-11:0.000034,hCoV-19/Croatia/LG-S2/2020|EPI_ISL_429792|2020-03:0.000034,hCoV-19/Turkey/HSGM-1490/2020|EPI_ISL_437319|2020-03-19:0.000000,hCoV-19/Turkey/HSGM-1492/2020|EPI_ISL_437320|2020-03-19:0.000000,hCoV-19/Singapore/162/2020|EPI_ISL_462280|2020-03-19:0.000000,hCoV-19/Australia/VIC752/2020|EPI_ISL_427029|2020-03-30:0.000000,(hCoV-19/Taiwan/TSGH-13/2020|EPI_ISL_428230|2020-03-17:0.000000,hCoV-19/Taiwan/TSGH-02/2020|EPI_ISL_426630|2020-03-17:0.000169,hCoV-19/Taiwan/CGMH-CGU-10/2020|EPI_ISL_417523|2020-03-13:0.000000,hCoV-19/Taiwan/CGMH-CGU-11/2020|EPI_ISL_417524|2020-03-14:0.000068,hCoV-19/Taiwan/NTU11/2020|EPI_ISL_422413|2020-03-16:0.000000)33603:0.000000,hCoV-19/Turkey/GLAB-CoV189/2020|EPI_ISL_480276|2020-05-05:0.000000,hCoV-19/England/20134005104/2020|EPI_ISL_423067|2020-03-24:0.000034,hCoV-19/Turkey/HSGM-1497/2020|EPI_ISL_437321|2020-03-19:0.000000)33595:0.000068,(hCoV-19/Turkey/HSGM-1495/2020|EPI_ISL_437325|2020-03-19:0.000034,hCoV-19/Turkey/HSGM-1458/2020|EPI_ISL_437327|2020-03-19:0.000017)33607:0.000017)33594:0.000032)33589:0.000000)33581:0.000068,hCoV-19/Wuhan/HBCDC-HB-05/2020|EPI_ISL_412981|2020-01-18:0.000016,hCoV-19/USA/WA-UW22/2020|EPI_ISL_414591|2020-03-06:0.000000,hCoV-19/Oman/RESP-20-2181/2020|EPI_ISL_457939|2020-03-17:0.000034,hCoV-19/Hong_Kong/HKU-905a/2020|EPI_ISL_450408|2020-01-24:0.000000,hCoV-19/United_Arab_Emirates/L2409/2020|EPI_ISL_435131|2020-02-25:0.000000,hCoV-19/Canada/BC_02421/2020|EPI_ISL_415581|2020-03-01:0.000034,hCoV-19/Hong_Kong/HKU-903a/2020|EPI_ISL_434565|2020-01-24:0.000034,hCoV-19/Hong_Kong/HKU-903b/2020|EPI_ISL_434566|2020-01-27:0.000000,(hCoV-19/Canada/ON_PHL5472/2020|EPI_ISL_418325|2020-02-20:0.000000,hCoV-19/Canada/ON_PHL7972/2020|EPI_ISL_418326|2020-03-12:0.000034)33724:0.000034,hCoV-19/Bahrein/BAH-02/2020|EPI_ISL_483543|2020-03-11:0.000034,(hCoV-19/Canada/ON_PHL3919/2020|EPI_ISL_418323|2020-03-14:0.000031,hCoV-19/Canada/ON_PHL3917/2020|EPI_ISL_418322|2020-03-08:0.000034)33719:0.000001,(hCoV-19/Turkey/HSGM-439/2020|EPI_ISL_437307|2020-03-25:0.000034,hCoV-19/Israel/CVL-n-6005/2020|EPI_ISL_474980|2020-03-15:0.000000)33720:0.000000,hCoV-19/India/1125/2020|EPI_ISL_421668|2020-03-10:0.000068,hCoV-19/Georgia/Tb-1523/2020|EPI_ISL_420142|2020-03-30:0.000000,hCoV-19/Sri_Lanka/COV38/2020|EPI_ISL_428670|2020-03-16:0.000000,(((hCoV-19/India/NIV-3472/2020|EPI_ISL_454528|2020-03-17:0.000000,hCoV-19/Australia/WA30/2020|EPI_ISL_470847|2020-03-21:0.000000,hCoV-19/Oman/RESP-20-1857/2020|EPI_ISL_457937|2020-03-15:0.000000)33616:0.000000,((hCoV-19/Kazakhstan/NCB-1/2020|EPI_ISL_435045|2020-03-22:0.000000,hCoV-19/Kazakhstan/26562/2020|EPI_ISL_454599|2020-04-26:0.000000,hCoV-19/Kazakhstan/26501/2020|EPI_ISL_454510|2020-04-26:0.000000,(hCoV-19/Kazakhstan/26585/2020|EPI_ISL_454514|2020-04-26:0.000000,hCoV-19/Kazakhstan/26549/2020|EPI_ISL_454513|2020-04-26:0.000000,hCoV-19/Kazakhstan/26580/2020|EPI_ISL_454604|2020-04-26:0.000034,hCoV-19/Kazakhstan/26568/2020|EPI_ISL_454601|2020-04-26:0.000000,hCoV-19/Kazakhstan/26579/2020|EPI_ISL_454603|2020-04-26:0.000000,hCoV-19/Kazakhstan/26565/2020|EPI_ISL_454600|2020-04-26:0.000000)33636:0.000000,hCoV-19/Kazakhstan/26478/2020|EPI_ISL_454506|2020-04-26:0.000034,hCoV-19/Kazakhstan/26548/2020|EPI_ISL_454512|2020-04-26:0.000000,(hCoV-19/Kazakhstan/26506/2020|EPI_ISL_454511|2020-04-26:0.000034,hCoV-19/Kazakhstan/26617/2020|EPI_ISL_454515|2020-04-26:0.000034)33640:0.000000,hCoV-19/Kazakhstan/26576/2020|EPI_ISL_454594|2020-04-26:0.000135,hCoV-19/Kazakhstan/26508/2020|EPI_ISL_454589|2020-04-26:0.000102,hCoV-19/Kazakhstan/26582/2020|EPI_ISL_454597|2020-04-26:0.000171,hCoV-19/Kazakhstan/26475/2020|EPI_ISL_454587|2020-04-26:0.000000,hCoV-19/Kazakhstan/26530/2020|EPI_ISL_454590|2020-04-26:0.000000,hCoV-19/Kazakhstan/26574/2020|EPI_ISL_454593|2020-04-26:0.000000,hCoV-19/Kazakhstan/26545/2020|EPI_ISL_454591|2020-04-26:0.000000,hCoV-19/Kazakhstan/26577/2020|EPI_ISL_454596|2020-04-26:0.000000,hCoV-19/Kazakhstan/26584/2020|EPI_ISL_454598|2020-04-26:0.000000,hCoV-19/Kazakhstan/26473/2020|EPI_ISL_454504|2020-04-26:0.000000,(hCoV-19/Kazakhstan/26489/2020|EPI_ISL_454507|2020-04-26:0.000000,hCoV-19/Kazakhstan/26497/2020|EPI_ISL_454509|2020-04-26:0.000000)33644:0.000000,(hCoV-19/Kazakhstan/26491/2020|EPI_ISL_454508|2020-04-19:0.000000,hCoV-19/Kazakhstan/26474/2020|EPI_ISL_454505|2020-04-26:0.000000)33645:0.000000)33632:0.000101,hCoV-19/Oman/RESP-20-797/2020|EPI_ISL_457701|2020-02-23:0.000102,(hCoV-19/Australia/NSW11/2020|EPI_ISL_413597|2020-03-02:0.000034,(hCoV-19/Australia/NSW12/2020|EPI_ISL_413598|2020-03-04:0.000034,hCoV-19/Australia/NSW09/2020|EPI_ISL_413595|2020-02-28:0.000000)33630:0.000034,hCoV-19/Turkey/HSGM-8010/2020|EPI_ISL_428722|2020-03-22:0.000000,hCoV-19/Australia/NSW217/2020|EPI_ISL_427644|2020-03-02:0.000000,hCoV-19/Turkey/HSGM-11518/2020|EPI_ISL_429872|2020-03-25:0.000000,((hCoV-19/Turkey/HSGM-1481/2020|EPI_ISL_437323|2020-03-19:0.000000,(hCoV-19/Turkey/HSGM-1476/2020|EPI_ISL_437324|2020-03-19:0.000000,hCoV-19/Turkey/HSGM-1009/2020|EPI_ISL_437322|2020-03-19:0.000000)33629:0.000000)33628:0.000034,hCoV-19/Turkey/HSGM-4598/2020|EPI_ISL_429868|2020-03-17:0.000000)33627:0.000000,hCoV-19/Turkey/HSGM-8992/2020|EPI_ISL_429865|2020-03-18:0.000000)33621:0.000000,(hCoV-19/USA/CA-SR0199/2020|EPI_ISL_437584|2020-03-15:0.000000,hCoV-19/USA/CA-ALSR-1384/2020|EPI_ISL_494575|2020-03-15:0.000034)33631:0.000034,(hCoV-19/India/NCDC-01614/2020|EPI_ISL_435104|2020-03-17:0.000068,(hCoV-19/India/NCDC-01604/2020|EPI_ISL_435103|2020-03-17:0.000000,hCoV-19/India/NCDC-01441/2020|EPI_ISL_435101|2020-03-15:0.000068,hCoV-19/India/NCDC-01444/2020|EPI_ISL_435102|2020-03-15:0.000000)33663:0.000000,hCoV-19/India/NCDC-01616/2020|EPI_ISL_435105|2020-03-17:0.000034)33661:0.000068,hCoV-19/Oman/RESP-20-1189/2020|EPI_ISL_457706|2020-03-02:0.000034,(hCoV-19/India/NCDC-01760/2020|EPI_ISL_435106|2020-03-18:0.000000,hCoV-19/India/1063/2020|EPI_ISL_424361|2020-03-10:0.000068,(hCoV-19/India/1115/2020|EPI_ISL_421667|2020-03-10:0.000000,hCoV-19/Kuwait/KU12/2020|EPI_ISL_416458|2020-03-02:0.000000,hCoV-19/India/1100/2020|EPI_ISL_421664|2020-03-10:0.000000,hCoV-19/India/1093/2020|EPI_ISL_421663|2020-03-10:0.000135,hCoV-19/India/1073/2020|EPI_ISL_421662|2020-03-10:0.000101)33669:0.000101)33667:0.000034,(hCoV-19/United_Arab_Emirates/L4711/2020|EPI_ISL_469278|2020-03-24:0.000034,(hCoV-19/DRC/299/2020|EPI_ISL_420840|2020-03-20:0.000101,(hCoV-19/United_Arab_Emirates/L1189/2020|EPI_ISL_469277|2020-05-04:0.000101,hCoV-19/USA/WA-S771/2020|EPI_ISL_449941|2020-04-13:0.000135,hCoV-19/United_Arab_Emirates/L0231/2020|EPI_ISL_435122|2020-03-14:0.000068,hCoV-19/United_Arab_Emirates/L5857/2020|EPI_ISL_469279|2020-03-31:0.000000,hCoV-19/USA/WA-S795/2020|EPI_ISL_449965|2020-04-14:0.000135,hCoV-19/Australia/VIC626/2020|EPI_ISL_426930|2020-03-28:0.000102)33676:0.000000,hCoV-19/USA/WA-UW-1948/2020|EPI_ISL_424301|2020-03-24:0.000000,hCoV-19/Uganda/UG011/2020|EPI_ISL_451193|2020-03-30:0.000169,hCoV-19/United_Arab_Emirates/L068/2020|EPI_ISL_435120|2020-03-14:0.000000)33674:0.000000)33673:0.000000,(hCoV-19/Turkey/HSGM-1468/2020|EPI_ISL_437312|2020-03-25:0.000000,hCoV-19/Turkey/HSGM-1444/2020|EPI_ISL_437318|2020-03-19:0.000000,hCoV-19/Turkey/HSGM-510/2020|EPI_ISL_437314|2020-03-26:0.000034)33652:0.000000,(hCoV-19/Australia/NSW06/2020|EPI_ISL_413213|2020-02-29:0.000102,hCoV-19/Australia/NSW24/2020|EPI_ISL_417387|2020-03-06:0.000000)33659:0.000034,hCoV-19/Bahrein/BAH-07/2020|EPI_ISL_483548|2020-03-14:0.000000,(hCoV-19/India/1652/2020|EPI_ISL_424363|2020-03-12:0.000000,hCoV-19/India/1644/2020|EPI_ISL_421672|2020-03-12:0.000000)33685:0.000034,(hCoV-19/Australia/VIC1490/2020|EPI_ISL_456457|2020-04-27:0.000000,hCoV-19/New_Zealand/20VR3064/2020|EPI_ISL_456403|2020-04-28:0.000000)33655:0.000000,hCoV-19/India/1617/2020|EPI_ISL_421670|2020-03-12:0.000000,(hCoV-19/India/1621/2020|EPI_ISL_421671|2020-03-12:0.000237,hCoV-19/Bahrein/BAH-06/2020|EPI_ISL_483547|2020-03-07:0.000101)33658:0.000000,hCoV-19/India/1616/2020|EPI_ISL_421669|2020-03-12:0.000000,hCoV-19/Beijing/DT-travelIRI01/2020|EPI_ISL_452333|2020-03-12:0.000000,(hCoV-19/Australia/VIC846/2020|EPI_ISL_427106|2020-04-04:0.000135,hCoV-19/Norway/1380/2020|EPI_ISL_417484|2020-02-26:0.000000,(hCoV-19/Canada/ON_PHL2223/2020|EPI_ISL_418381|2020-03-19:0.000000,hCoV-19/Canada/ON_PHL2273/2020|EPI_ISL_418383|2020-02-29:0.000000)33693:0.000000)33691:0.000203,hCoV-19/Oman/RESP-20-837/2020|EPI_ISL_457704|2020-02-24:0.000135,hCoV-19/Turkey/HSGM-1450/2020|EPI_ISL_437306|2020-03-27:0.000034,hCoV-19/Kuwait/KU18/2020|EPI_ISL_416543|2020-03-02:0.000068,hCoV-19/Lebanon/S9_764/2020|EPI_ISL_450515|2020-03-11:0.000034,hCoV-19/Georgia/Tb-82/2020|EPI_ISL_415644|2020-02-28:0.000000,hCoV-19/Bahrein/BAH-03/2020|EPI_ISL_483544|2020-03-17:0.000000,hCoV-19/Bahrein/BAH-10/2020|EPI_ISL_483551|2020-03-30:0.000101,hCoV-19/Lebanon/S5_762/2020|EPI_ISL_450512|2020-02-27:0.000068,(hCoV-19/United_Arab_Emirates/L0287/2020|EPI_ISL_469276|2020-03-27:0.000034,hCoV-19/USA/CA-SR0118/2020|EPI_ISL_445109|2020-03-12:0.000000,(hCoV-19/USA/CA-CSMC95/2020|EPI_ISL_475712|2020-04-02:0.000000,hCoV-19/Canada/BC_11303557/2020|EPI_ISL_467322|2020-04:0.000000)33705:0.000034,hCoV-19/India/1104/2020|EPI_ISL_421665|2020-03-10:0.000000,hCoV-19/Kuwait/KU09/2020|EPI_ISL_416541|2020-03-02:0.000000)33701:0.000000,hCoV-19/Australia/VIC04/2020|EPI_ISL_416412|2020-03-02:0.000000,hCoV-19/Denmark/ALAB-SSI103/2020|EPI_ISL_429335|2020-03-02:0.000000)33618:0.000068)33615:0.000034,hCoV-19/Netherlands/Gelderland_8/2020|EPI_ISL_422644|2020-03-13:0.000034)33614:0.000135,(hCoV-19/Sweden/20-08067/2020|EPI_ISL_475551|2020-03-02:0.000135,(hCoV-19/Australia/SAP099/2020|EPI_ISL_468038|2020-03-04:0.000034,hCoV-19/Australia/SAP098/2020|EPI_ISL_483066|2020-03-03:0.000000,hCoV-19/Australia/VPRL004/2020|EPI_ISL_455596|2020-03-03:0.000000)33708:0.000068)33707:0.000068,hCoV-19/Sweden/20-04736/2020|EPI_ISL_475544|2020-02-26:0.000003,hCoV-19/United_Arab_Emirates/L6627/2020|EPI_ISL_435139|2020-02-25:0.000000,hCoV-19/New_Zealand/01/2020|EPI_ISL_413490|2020-02-27:0.000002,hCoV-19/Netherlands/NoordHolland_10006/2020|EPI_ISL_454755|2020-03-03:0.000000,hCoV-19/Shanghai/SH0070/2020|EPI_ISL_416373|2020-02-07:0.000000,(hCoV-19/Shanghai/SH0022/2020|EPI_ISL_416331|2020-01-30:0.000034,hCoV-19/Shanghai/SH0023/2020|EPI_ISL_416332|2020-01-30:0.000000)33714:0.000034,(hCoV-19/India/NIV-981/2020|EPI_ISL_452213|2020-03-10:0.000000,hCoV-19/India/NIV-1738/2020|EPI_ISL_454525|2020-03-12:0.000000,hCoV-19/India/NIV-1804/2020|EPI_ISL_454526|2020-03-13:0.000000)33715:0.000000)33522:0.000000)33518:0.000000)33516:0.000000,(hCoV-19/Australia/NSW63/2020|EPI_ISL_427664|2020-03-10:0.000000,hCoV-19/Taiwan/NTU07/2020|EPI_ISL_422410|2020-03-13:0.000000)33828:0.000136,(hCoV-19/Indonesia/JKT-EIJK07/2020|EPI_ISL_467376|2020-04-24:0.000000,hCoV-19/Australia/NT49/2020|EPI_ISL_480696|2020:0.000000,hCoV-19/Australia/NSW08/2020|EPI_ISL_413594|2020-02-28:0.000000,hCoV-19/Australia/NSW10/2020|EPI_ISL_413596|2020-02-28:0.000000,hCoV-19/Australia/NSW219/2020|EPI_ISL_427643|2020-02-28:0.000000)33830:0.000000,hCoV-19/Indonesia/JKT-EIJK2444/2020|EPI_ISL_435283|2020-03-30:0.000034,(hCoV-19/Scotland/EDB1317/2020|EPI_ISL_433434|2020-04-09:0.000000,(hCoV-19/Scotland/EDB2606/2020|EPI_ISL_439239|2020-04-25:0.000068,hCoV-19/Scotland/EDB2607/2020|EPI_ISL_439240|2020-04-25:0.000034)33881:0.000034)33880:0.000000,hCoV-19/Wuhan/HB-WH3-188/2020|EPI_ISL_455383|2020-03-03:0.000000,(hCoV-19/USA/CA-CZB0107/2020|EPI_ISL_429036|2020-03-28:0.000000,hCoV-19/Hong_Kong/HKU-908a/2020|EPI_ISL_434569|2020-01-27:0.000104,hCoV-19/Hong_Kong/HKU-908b/2020|EPI_ISL_434570|2020-01-29:0.000000)80:0.000034,((hCoV-19/USA/UT-01/2020|EPI_ISL_415539|2020-03-13:0.000000,hCoV-19/USA/CruiseA-6/2020|EPI_ISL_413611|2020-02-21:0.000068,hCoV-19/USA/CruiseA-7/2020|EPI_ISL_413612|2020-02-17:0.000000)87:0.000000,hCoV-19/Japan/DP0361/2020|EPI_ISL_416599|2020-02-16:0.000034,(hCoV-19/Japan/PG-0139/2020|EPI_ISL_479862|2020-03-12:0.000000,hCoV-19/Japan/DP0200/2020|EPI_ISL_416584|2020-02-15:0.000034,hCoV-19/Japan/PG-0140/2020|EPI_ISL_479863|2020-02-17:0.000000)84:0.000000,(hCoV-19/Wuhan/0126-C45/2020|EPI_ISL_493176|2020-01-26:0.000000,hCoV-19/Japan/DP0037/2020|EPI_ISL_416567|2020-02-15:0.000000)86:0.000034)81:0.000000,hCoV-19/Singapore/119/2020|EPI_ISL_443211|2020-03-18:0.000000,(hCoV-19/Singapore/268nan/2020|EPI_ISL_477180|2020-06-22:0.000000,hCoV-19/Taiwan/NTU27/2020|EPI_ISL_447621|2020-04-13:0.000034)478:0.000000,hCoV-19/USA/OK-QDX-93/2020|EPI_ISL_468589|2020-03-13:0.000000,hCoV-19/Yunnan/0306-466/2020|EPI_ISL_429239|2020-03-06:0.000034,hCoV-19/Guangdong/20SF616/2020|EPI_ISL_428465|2020-01-24:0.000034,hCoV-19/Beijing/Wuhan_IME-BJ05/2020|EPI_ISL_424359|2020-01-27:0.000000,hCoV-19/Malaysia/IMR_WC1098/2020|EPI_ISL_430442|2020-02-29:0.000000,hCoV-19/USA/CA-SCCPHD-UC142/2020|EPI_ISL_435621|2020-03-09:0.000000,hCoV-19/USA/CA-CZB-1583/2020|EPI_ISL_468513|2020-03-21:0.000034,(hCoV-19/France/RA739/2020|EPI_ISL_410486|2020-02-08:0.000000,hCoV-19/Japan/DP0785/2020|EPI_ISL_416627|2020-02-17:0.000000,hCoV-19/Japan/DP0644/2020|EPI_ISL_416611|2020-02-17:0.000000,hCoV-19/Japan/DP0438/2020|EPI_ISL_416600|2020-02-16:0.000000,hCoV-19/Japan/DP0699/2020|EPI_ISL_416617|2020-02-17:0.000034,hCoV-19/Japan/DP0289/2020|EPI_ISL_416590|2020-02-16:0.000000,hCoV-19/Japan/DP0803/2020|EPI_ISL_416630|2020-02-17:0.000000,hCoV-19/Jiangsu/IVDC-JS-001/2020|EPI_ISL_408488|2020-01-19:0.000000)32768:0.000000,hCoV-19/Scotland/EDB044/2020|EPI_ISL_425848|2020-03-12:0.000000,(hCoV-19/Guangzhou/GZMU0031/2020|EPI_ISL_414687|2020-02-25:0.000000,hCoV-19/Finland/1/2020|EPI_ISL_407079|2020-01-29:0.000000,hCoV-19/Singapore/175/2020|EPI_ISL_462293|2020-02-09:0.000034,hCoV-19/Guangzhou/GZMU0009/2020|EPI_ISL_429076|2020-02-07:0.000000,(hCoV-19/Shangrao/JX1974/2020|EPI_ISL_421258|2020-02-08:0.000000,hCoV-19/Guangzhou/GZMU0057/2020|EPI_ISL_429100|2020-01-27:0.000000)32904:0.000068,hCoV-19/Wuhan/HB-WH4-196/2020|EPI_ISL_454950|2020-03-20:0.000000,hCoV-19/Guangdong/20SF174/2020|EPI_ISL_406531|2020-01-22:0.000000,hCoV-19/Shangrao/JX1215/2020|EPI_ISL_421257|2020-02-02:0.000000,hCoV-19/USA/CA5/2020|EPI_ISL_408010|2020-01-29:0.000000,hCoV-19/Guangdong/20SF028/2020|EPI_ISL_403936|2020-01-17:0.000034,hCoV-19/Guangdong/20SF040/2020|EPI_ISL_403937|2020-01-18:0.000068,hCoV-19/Wuhan/HB-WH5-233/2020|EPI_ISL_454976|2020-03-04:0.000000,hCoV-19/Guangzhou/GZMU0055/2020|EPI_ISL_429105|2020-01-29:0.000000,hCoV-19/Guangzhou/GZMU0059/2020|EPI_ISL_429102|2020-01-27:0.000034,hCoV-19/Guangzhou/GZMU0036/2020|EPI_ISL_429104|2020-02-01:0.000000,hCoV-19/Guangzhou/GZMU0003/2020|EPI_ISL_429074|2020-02-07:0.000000,hCoV-19/Guangzhou/GZMU0054/2020|EPI_ISL_429098|2020-01-29:0.000034,hCoV-19/Guangzhou/GZMU0033/2020|EPI_ISL_429085|2020-02-01:0.000000,hCoV-19/Guangzhou/GZMU0051/2020|EPI_ISL_429096|2020-01-29:0.000000,hCoV-19/Guangzhou/GZMU0013/2020|EPI_ISL_429078|2020-02-07:0.000000,hCoV-19/Guangzhou/GZMU0010/2020|EPI_ISL_429077|2020-02-07:0.000000,hCoV-19/Guangzhou/GZMU0034/2020|EPI_ISL_429086|2020-02-01:0.000000,hCoV-19/Guangzhou/GZMU0035/2020|EPI_ISL_429088|2020-02-01:0.000101,hCoV-19/Guangzhou/GZMU0052/2020|EPI_ISL_429097|2020-01-29:0.000034,hCoV-19/Jiangsu/JS02/2020|EPI_ISL_411952|2020-01-24:0.000000,hCoV-19/Shanghai/SH0008/2020|EPI_ISL_416321|2020-01-28:0.000000)32896:0.000000,(hCoV-19/Scotland/EDB1173/2020|EPI_ISL_433423|2020-04-08:0.000034,hCoV-19/Scotland/EDB075/2020|EPI_ISL_425872|2020-03-20:0.000000)32906:0.000000,hCoV-19/Wuhan/HB-WH4-207/2020|EPI_ISL_455389|2020-03-29:0.000000,(hCoV-19/Qatar/QA13/2020|EPI_ISL_427408|2020-03-23:0.000000,hCoV-19/Singapore/33/2020|EPI_ISL_420110|2020-03-11:0.000000)33010:0.000034,(hCoV-19/Netherlands/NA_240/2020|EPI_ISL_422774|2020-03-27:0.000000,hCoV-19/Netherlands/NA_234/2020|EPI_ISL_422768|2020-03-27:0.000000)534:0.000000,hCoV-19/England/NOTT-10E58A/2020|EPI_ISL_425563|2020-03-26:0.000000,hCoV-19/Denmark/ALAB-SSI-691/2020|EPI_ISL_437041|2020-03-27:0.000000,hCoV-19/Denmark/ALAB-HH88/2020|EPI_ISL_429328|2020-03-15:0.000000,hCoV-19/Wales/PHWC-2707C/2020|EPI_ISL_422093|2020-03-29:0.000000,(hCoV-19/Scotland/CVR397/2020|EPI_ISL_433289|2020-03-23:0.000000,hCoV-19/Scotland/CVR377/2020|EPI_ISL_439066|2020-03-23:0.000000)538:0.000034,(hCoV-19/Scotland/EDB3144/2020|EPI_ISL_489037|2020-04-06:0.000000,hCoV-19/Scotland/EDB5794/2020|EPI_ISL_487976|2020-04-27:0.000000,hCoV-19/Scotland/EDB5918/2020|EPI_ISL_487690|2020-04-30:0.000000,hCoV-19/Canada/ON_PHL7512/2020|EPI_ISL_418379|2020-03-13:0.000000,hCoV-19/Scotland/EDB2994/2020|EPI_ISL_487971|2020-04-02:0.000000)540:0.000000,hCoV-19/USA/MN-MDH-94/2020|EPI_ISL_460075|2020-03-15:0.000000,hCoV-19/Wuhan/HB-WH3-180/2020|EPI_ISL_455379|2020-03-13:0.000000,(hCoV-19/United_Arab_Emirates/L4280/2020|EPI_ISL_435134|2020-02-08:0.000102,(hCoV-19/Wuhan/HB-WH2-149/2020|EPI_ISL_454921|2020-02-21:0.000000,((hCoV-19/Australia/QLDID922/2020|EPI_ISL_418799|2020-02-28:0.000034,hCoV-19/India/GMC-RK100/2020|EPI_ISL_431101|2020-03-01:0.000000)32572:0.000034,hCoV-19/Belgium/UGent-138/2020|EPI_ISL_481230|2020-04-27:0.000034,hCoV-19/United_Arab_Emirates/L6599/2020|EPI_ISL_435138|2020-02-25:0.000135)32570:0.000000,hCoV-19/Guangzhou/20SF206/2020|EPI_ISL_406533|2020-01-22:0.000034,hCoV-19/Shanghai/SH0055/2020|EPI_ISL_416363|2020-02-08:0.000000,hCoV-19/Guangdong/GD2020246-P0028/2020|EPI_ISL_413864|2020-02-09:0.000000,hCoV-19/China/IQTC01/2020|EPI_ISL_412966|2020-02-05:0.000068,hCoV-19/Shanghai/SH0051/2020|EPI_ISL_416359|2020-02-06:0.000000,hCoV-19/Shaoxing/05/2020|EPI_ISL_463897|2020-01-31:0.000000,hCoV-19/Shanghai/SH0053/2020|EPI_ISL_416361|2020-02-01:0.000000,(hCoV-19/Guangdong/20SF812/2020|EPI_ISL_428475|2020-01-28:0.000000,hCoV-19/Japan/TKYE6182/2020|EPI_ISL_414511|2020-01:0.000000,hCoV-19/Japan/KY-V-029/2020|EPI_ISL_408669|2020-01-29:0.000000)32579:0.000000,hCoV-19/Wuhan/HB-WH1-138/2020|EPI_ISL_454915|2020-02-24:0.000034,hCoV-19/Shanghai/SH0088/2020|EPI_ISL_416387|2020-02-01:0.000000)32568:0.000000)32567:0.000000,(hCoV-19/Spain/Donostia-San_Sebastian_COV003259/2020|EPI_ISL_480958|2020-03-17:0.000000,hCoV-19/Spain/COV001972/2020|EPI_ISL_452410|2020-03-14:0.000000,hCoV-19/Wuhan/HB-WH5-228/2020|EPI_ISL_455391|2020-02-04:0.000000,hCoV-19/England/20148002504/2020|EPI_ISL_423586|2020-04-02:0.000000)32582:0.000000,(hCoV-19/England/20099000804/2020|EPI_ISL_464201|2020-02-28:0.000000,hCoV-19/Spain/Zaragoza2388/2020|EPI_ISL_468786|2020-03-26:0.000000,hCoV-19/Spain/COV002003/2020|EPI_ISL_452396|2020-03-14:0.000000,hCoV-19/Spain/COV001925/2020|EPI_ISL_452449|2020-03-11:0.000000)32588:0.000000,(hCoV-19/England/20118128204/2020|EPI_ISL_464961|2020-03-12:0.000000,hCoV-19/England/20118128304/2020|EPI_ISL_464962|2020-03-12:0.000000,hCoV-19/England/20109038504/2020|EPI_ISL_464554|2020-03-06:0.000000,hCoV-19/England/20118104104/2020|EPI_ISL_464949|2020-03-11:0.000000,hCoV-19/England/20118104004/2020|EPI_ISL_464948|2020-03-11:0.000068)32591:0.000000,(hCoV-19/England/20096051104/2020|EPI_ISL_464188|2020-02-26:0.000034,hCoV-19/Spain/COV001927/2020|EPI_ISL_452447|2020-03-11:0.000000,hCoV-19/India/ILSCV26793/2020|EPI_ISL_481116|2020-05-21:0.000000,hCoV-19/England/LIVE-A4AA6/2020|EPI_ISL_499813|2020-03-11:0.000000)32596:0.000034,(hCoV-19/England/BRIS-127CA4/2020|EPI_ISL_469644|2020-04-18:0.000000,hCoV-19/England/BRIS-1853AC9/2020|EPI_ISL_492388|2020-04-17:0.000000)32599:0.000000,hCoV-19/Hangzhou/HZCDC0135/2020|EPI_ISL_421225|2020-01-22:0.000034,hCoV-19/Latvia/044/2020|EPI_ISL_486426|2020-03-22:0.000000,(hCoV-19/England/CAMB-7EF5B/2020|EPI_ISL_443007|2020-04-08:0.000000,hCoV-19/England/BRIS-1269F9/2020|EPI_ISL_459052|2020-04-08:0.000000,(hCoV-19/England/BRIS-125ACA/2020|EPI_ISL_443961|2020-03-30:0.000000,hCoV-19/England/BRIS-1220CB/2020|EPI_ISL_440087|2020-03-21:0.000000)32683:0.000000,hCoV-19/England/CAMB-7FAB3/2020|EPI_ISL_470432|2020-04-09:0.000000,hCoV-19/England/BRIS-12285A/2020|EPI_ISL_440740|2020-04-05:0.000000,hCoV-19/England/BRIS-124E83/2020|EPI_ISL_443982|2020-03-26:0.000034,(hCoV-19/England/NORT-289058/2020|EPI_ISL_458690|2020-03-26:0.000000,(hCoV-19/Latvia/02/2020|EPI_ISL_421654|2020-03-25:0.000000,hCoV-19/Sweden/20-08136/2020|EPI_ISL_475554|2020-03-10:0.000000,hCoV-19/Austria/CeMM0119/2020|EPI_ISL_437976|2020-03-11:0.000000)32689:0.000000)32688:0.000000,(hCoV-19/Austria/CeMM0557/2020|EPI_ISL_475908|2020-03-16:0.000034,hCoV-19/Austria/CeMM0097/2020|EPI_ISL_437958|2020-03-23:0.000000)32691:0.000034)32680:0.000000,hCoV-19/Thailand/NIH-59/2020|EPI_ISL_434693|2020-01-16:0.000034,(hCoV-19/England/BRIS-122C21/2020|EPI_ISL_440730|2020-04-02:0.000000,hCoV-19/England/CAMB-72E4B/2020|EPI_ISL_440088|2020-03-21:0.000000,hCoV-19/England/BRIS-121B34/2020|EPI_ISL_440194|2020-03-18:0.000000,(hCoV-19/Wuhan/0125-A174/2020|EPI_ISL_493163|2020-01-25:0.000000,hCoV-19/Shanghai/SH0020/2020|EPI_ISL_416329|2020-02-01:0.000000)32779:0.000000)32776:0.000000,(hCoV-19/England/LIVE-A5595/2020|EPI_ISL_499821|2020-03-20:0.000000,(hCoV-19/England/LIVE-A5C72/2020|EPI_ISL_499463|2020-03-17:0.000068,hCoV-19/England/LIVE-A638B/2020|EPI_ISL_499703|2020-03-18:0.000000)32519:0.000000,hCoV-19/England/LIVE-A696B/2020|EPI_ISL_499758|2020-03-16:0.000000,(hCoV-19/England/SHEF-C6C11/2020|EPI_ISL_432828|2020-03-30:0.000000,hCoV-19/England/SHEF-CD315/2020|EPI_ISL_432542|2020-04-01:0.000000)32518:0.000000)32515:0.000000,(hCoV-19/Northern_Ireland/NIRE-101EF5/2020|EPI_ISL_441355|2020-03-23:0.000000,hCoV-19/Northern_Ireland/NIRE-1020C1/2020|EPI_ISL_441378|2020-03-21:0.000000,(hCoV-19/Scotland/CVR150/2020|EPI_ISL_425693|2020-03-16:0.000000,hCoV-19/Scotland/CVR1484/2020|EPI_ISL_438824|2020-04-02:0.000068,hCoV-19/Scotland/CVR141/2020|EPI_ISL_425685|2020-03-16:0.000000)32527:0.000000,hCoV-19/Northern_Ireland/NIRE-101E13/2020|EPI_ISL_453465|2020-03-24:0.000000,hCoV-19/Northern_Ireland/NIRE-FA634/2020|EPI_ISL_441670|2020-03-31:0.000034,hCoV-19/Northern_Ireland/NIRE-FC7B7/2020|EPI_ISL_459378|2020-04-22:0.000034,hCoV-19/Northern_Ireland/NIRE-101EB9/2020|EPI_ISL_453474|2020-03-23:0.000034,hCoV-19/Northern_Ireland/NIRE-101F5C/2020|EPI_ISL_441358|2020-03-23:0.000034)32520:0.000000,(((hCoV-19/Wuhan/HB-WH3-181/2020|EPI_ISL_454942|2020-03-02:0.000034,hCoV-19/Sichuan/SC-MY-060/2020|EPI_ISL_451326|2020-02-02:0.000068,hCoV-19/Wuhan/HB-WH1-134/2020|EPI_ISL_454911|2020-02-22:0.000034)32534:0.000000,hCoV-19/Wuhan/HB-WH3-187/2020|EPI_ISL_455382|2020-03-03:0.000068,hCoV-19/Wuhan/HB-WH3-173/2020|EPI_ISL_454939|2020-02-28:0.000000)32532:0.000000,hCoV-19/England/20092000704/2020|EPI_ISL_464181|2020-02-24:0.000000,hCoV-19/England/NORW-ED977/2020|EPI_ISL_490506|2020:0.000034,hCoV-19/Wuhan/HB-WH3-177/2020|EPI_ISL_455377|2020-03-03:0.000000,hCoV-19/Wuhan/HB-WH3-184/2020|EPI_ISL_455380|2020-03-12:0.000000,hCoV-19/Wuhan/HB-WH3-171/2020|EPI_ISL_454937|2020-02-11:0.000000,(hCoV-19/Sichuan/SC-WCH1-005/2020|EPI_ISL_451376|2020-01-28:0.000000,hCoV-19/Wuhan/HB-WH2-162/2020|EPI_ISL_455374|2020-02-10:0.000034)32542:0.000034,hCoV-19/Wuhan/HB-WH1-140/2020|EPI_ISL_454916|2020-02-27:0.000000)32531:0.000101,(hCoV-19/England/LIVE-A4A3D/2020|EPI_ISL_499812|2020-03-12:0.000034,(hCoV-19/England/SHEF-CF4F2/2020|EPI_ISL_475478|2020-03-22:0.000034,hCoV-19/England/NOTT-10E195/2020|EPI_ISL_425505|2020-03-18:0.000000)32546:0.000034,(hCoV-19/England/LIVE-A4B1C/2020|EPI_ISL_499815|2020-03-10:0.000000,hCoV-19/England/SHEF-BFEBB/2020|EPI_ISL_418304|2020-03-24:0.000000)32547:0.000000,((hCoV-19/England/CAMB-83DA4/2020|EPI_ISL_438691|2020-04-24:0.000034,hCoV-19/England/CAMB-1AD277/2020|EPI_ISL_447984|2020:0.000000)32560:0.000000,hCoV-19/England/CAMB-72616/2020|EPI_ISL_439533|2020-03-23:0.000000,hCoV-19/England/CAMB-7326C/2020|EPI_ISL_440278|2020-03-21:0.000000)32558:0.000034,hCoV-19/England/CAMB-84BE5/2020|EPI_ISL_440503|2020-03-12:0.000000,(hCoV-19/Wales/PHW28/2020|EPI_ISL_415659|2020-03-12:0.000000,(hCoV-19/England/BRIS-1258A2/2020|EPI_ISL_443959|2020-03-29:0.000000,hCoV-19/England/BRIS-125E0A/2020|EPI_ISL_443821|2020-03-30:0.000000,hCoV-19/England/BRIS-1297A1/2020|EPI_ISL_458899|2020-04-01:0.000000)32563:0.000000)32562:0.000000,((hCoV-19/England/SHEF-C6EA2/2020|EPI_ISL_432831|2020-03-30:0.000000,hCoV-19/England/BRIS-1266A7/2020|EPI_ISL_458913|2020-04-08:0.000068)32552:0.000034,hCoV-19/England/BRIS-12E77F/2020|EPI_ISL_488275|2020-04-21:0.000000,hCoV-19/England/BRIS-12E78E/2020|EPI_ISL_488225|2020-04-21:0.000034,hCoV-19/England/BRIS-122DB5/2020|EPI_ISL_440649|2020-04-03:0.000000,hCoV-19/England/CAMB-7C676/2020|EPI_ISL_441573|2020-04-04:0.000000,hCoV-19/England/CAMB-759DE/2020|EPI_ISL_438489|2020-03-31:0.000034,hCoV-19/England/CAMB-72AB0/2020|EPI_ISL_439865|2020-03-22:0.000000)32551:0.000000,hCoV-19/England/CAMB-768C1/2020|EPI_ISL_438443|2020-03-30:0.000034)32543:0.000034,(hCoV-19/Sichuan/SC-WCH-308/2020|EPI_ISL_451379|2020-01-23:0.000000,hCoV-19/Sichuan/SC-WCH-082/2020|EPI_ISL_451374|2020-01-31:0.000000,hCoV-19/Sichuan/SC-WCH-310/2020|EPI_ISL_451380|2020-01-24:0.000000,hCoV-19/Wuhan/0125-A192/2020|EPI_ISL_493166|2020-01-25:0.000000,hCoV-19/Sichuan/SC-WCH4-301/2020|EPI_ISL_451395|2020-01-30:0.000000)32603:0.000000,(hCoV-19/Wales/PHWC-25B04/2020|EPI_ISL_422116|2020-03-24:0.000068,hCoV-19/Wales/PHWC-24FFA/2020|EPI_ISL_420944|2020-03-21:0.000000,hCoV-19/England/CAMB-1AC4CD/2020|EPI_ISL_489415|2020-04-22:0.000000,hCoV-19/England/LIVE-A6831/2020|EPI_ISL_499746|2020-03-16:0.000034)32607:0.000000,(hCoV-19/Shanghai/SH0083/2020|EPI_ISL_416384|2020-02-04:0.000000,hCoV-19/Shanghai/SH0044/2020|EPI_ISL_416353|2020-02-04:0.000000,hCoV-19/Shanghai/SH0077/2020|EPI_ISL_416380|2020-02-09:0.000034,hCoV-19/Shanghai/SH0101/2020|EPI_ISL_416393|2020-02-09:0.000000,hCoV-19/Shanghai/SH0102/2020|EPI_ISL_416394|2020-02-14:0.000000)32618:0.000000,hCoV-19/Singapore/298/2020|EPI_ISL_462416|2020-03-16:0.000000,hCoV-19/USA/MI-MDHHS-SC20296/2020|EPI_ISL_447093|2020-03-14:0.000000,hCoV-19/Hangzhou/ZJU-03/2020|EPI_ISL_416044|2020-01-25:0.000034,hCoV-19/Wuhan/HB-WH2-154/2020|EPI_ISL_455373|2020-02-28:0.000068,(hCoV-19/Hangzhou/HZCDC0090/2020|EPI_ISL_421230|2020-01-21:0.000000,hCoV-19/Hangzhou/HZCDC0091/2020|EPI_ISL_421228|2020-01-21:0.000000,hCoV-19/Hong_Kong/HKPU66-2501/2020|EPI_ISL_419242|2020-02-23:0.000000,hCoV-19/Ireland/Cork2/2020|EPI_ISL_417432|2020-03-08:0.000000,hCoV-19/Hong_Kong/HKPU60-0802/2020|EPI_ISL_419228|2020-02-17:0.000000)32704:0.000000,((hCoV-19/USA/CA-SCCPHD-UC175/2020|EPI_ISL_435654|2020-03-13:0.000034,hCoV-19/USA/CA-SCCPHD-UC171/2020|EPI_ISL_435650|2020-03-13:0.000000,hCoV-19/USA/CA-SCCPHD-UC170/2020|EPI_ISL_435649|2020-03-13:0.000000)32717:0.000000,(hCoV-19/England/BIRM-5F15A/2020|EPI_ISL_473316|2020-05-03:0.000034,(hCoV-19/Scotland/CVR2151/2020|EPI_ISL_484564|2020-04-10:0.000068,hCoV-19/Scotland/CVR1710/2020|EPI_ISL_433657|2020-04-05:0.000034)32715:0.000000,hCoV-19/England/CAMB-7DB1C/2020|EPI_ISL_441767|2020-04-07:0.000068,hCoV-19/Scotland/GCVR-171203/2020|EPI_ISL_459530|2020-03-27:0.000000,hCoV-19/Scotland/GCVR-1711CA/2020|EPI_ISL_459522|2020-03-26:0.000000,hCoV-19/Scotland/GCVR-1719D1/2020|EPI_ISL_489396|2020-03-27:0.000000)32713:0.000000,hCoV-19/USA/CA-CZB-1756/2020|EPI_ISL_476773|2020-03-20:0.000000,hCoV-19/USA/CA-CZB-1272/2020|EPI_ISL_454609|2020-03-24:0.000034,hCoV-19/USA/CA-SCCPHD-UC155/2020|EPI_ISL_435634|2020-03-10:0.000000)32709:0.000000,(hCoV-19/England/SHEF-BFFE5/2020|EPI_ISL_418321|2020-03-25:0.000000,hCoV-19/Greece/214_34505/2020|EPI_ISL_437883|2020-03-15:0.000000,hCoV-19/England/CAMB-75367/2020|EPI_ISL_440382|2020-03-16:0.000000,hCoV-19/England/BRIS-121DA7/2020|EPI_ISL_440106|2020-03-20:0.000000,hCoV-19/England/CAMB-72B53/2020|EPI_ISL_440057|2020-03-22:0.000000,hCoV-19/Japan/PG-0178/2020|EPI_ISL_479886|2020-03-05:0.000034,(((hCoV-19/England/NORW-EBC8F/2020|EPI_ISL_457496|2020-05-05:0.000000,hCoV-19/England/NORW-EB135/2020|EPI_ISL_472301|2020-05-03:0.000034,hCoV-19/England/NORW-EBAD0/2020|EPI_ISL_457475|2020-05-06:0.000000,hCoV-19/England/NORW-EBB46/2020|EPI_ISL_457480|2020-05-05:0.000000,hCoV-19/England/NORW-EB548/2020|EPI_ISL_457442|2020-05-01:0.000000)32735:0.000000,hCoV-19/England/NORW-EAF4B/2020|EPI_ISL_457395|2020-04-30:0.000034,hCoV-19/England/NORW-EB86D/2020|EPI_ISL_472322|2020-05-05:0.000000,hCoV-19/England/NORW-EB812/2020|EPI_ISL_472320|2020-05-05:0.000000)32732:0.000000,(hCoV-19/England/20128035406/2020|EPI_ISL_423951|2020-03-19:0.000034,hCoV-19/Australia/VIC535/2020|EPI_ISL_426801|2020-03-25:0.000000,hCoV-19/England/NORT-282E19/2020|EPI_ISL_488517|2020-03-28:0.000000)32739:0.000034)32731:0.000000,hCoV-19/England/CAMB-778EE/2020|EPI_ISL_439418|2020-03-31:0.000000,hCoV-19/England/CAMB-7F260/2020|EPI_ISL_442841|2020-04-08:0.000000,hCoV-19/Japan/PG-0179/2020|EPI_ISL_479887|2020-03-05:0.000034,hCoV-19/England/EXET-135872/2020|EPI_ISL_457109|2020-04-15:0.000000,(hCoV-19/England/20140064704/2020|EPI_ISL_423395|2020-03-28:0.000000,hCoV-19/England/20140064804/2020|EPI_ISL_423396|2020-03-28:0.000068)32726:0.000034,hCoV-19/England/P4/2020|EPI_ISL_479788|2020:0.000034,hCoV-19/Australia/VIC78/2020|EPI_ISL_419790|2020-03-14:0.000034,hCoV-19/England/P2/2020|EPI_ISL_479786|2020:0.000000,hCoV-19/Australia/ACT0027/2020|EPI_ISL_498494|2020-03:0.000000)32719:0.000034,hCoV-19/Colombia/GUV-92146/2020|EPI_ISL_447761|2020-03-31:0.000000,(hCoV-19/England/BRIS-12E548/2020|EPI_ISL_488304|2020-04-20:0.000000,hCoV-19/England/BRIS-121E86/2020|EPI_ISL_440032|2020-03-19:0.000000)32775:0.000000,(hCoV-19/Guangdong/20SF822/2020|EPI_ISL_428477|2020-01-28:0.000034,hCoV-19/Guangdong/GDFS2020052-P0025/2020|EPI_ISL_413875|2020-02-10:0.000068)32820:0.000000,(hCoV-19/England/CAMB-793DC/2020|EPI_ISL_441075|2020-04-03:0.000000,hCoV-19/England/CAMB-74650/2020|EPI_ISL_425319|2020-03-28:0.000000)32821:0.000000,(hCoV-19/Japan/DP0779/2020|EPI_ISL_416626|2020-02-17:0.000000,hCoV-19/Australia/VIC102/2020|EPI_ISL_419817|2020-03-16:0.000000,hCoV-19/Hong_Kong/HKPU63-1402/2020|EPI_ISL_419231|2020-02-19:0.000000)32892:0.000000,hCoV-19/England/200690306/2020|EPI_ISL_414043|2020-02-07:0.000000,hCoV-19/Scotland/EDB045/2020|EPI_ISL_425849|2020-03-14:0.000000,hCoV-19/Wuhan/HB-WH6-241/2020|EPI_ISL_455395|2020-03-15:0.000000,hCoV-19/USA/CA-CZB0458/2020|EPI_ISL_429007|2020-03-18:0.000000,hCoV-19/Wuhan/HB-WH5-235/2020|EPI_ISL_455394|2020-03-16:0.000000,hCoV-19/Taiwan/TSGH-27/2020|EPI_ISL_447253|2020-03-11:0.000000,((hCoV-19/Shangrao/JX1177/2020|EPI_ISL_421250|2020-02-03:0.000000,hCoV-19/Shangrao/JX1176/2020|EPI_ISL_421251|2020-02-03:0.000034)32337:0.000000,hCoV-19/Latvia/040/2020|EPI_ISL_486423|2020-03-17:0.000000,hCoV-19/Australia/VIC180/2020|EPI_ISL_419877|2020-03-19:0.000034,(hCoV-19/USA/WI-UW-400/2020|EPI_ISL_480382|2020-03-16:0.000034,(hCoV-19/England/NOTT-10DFF6/2020|EPI_ISL_425482|2020-03-16:0.000034,hCoV-19/England/NOTT-10E089/2020|EPI_ISL_425491|2020-03-18:0.000034)32356:0.000034)32355:0.000000,hCoV-19/Indonesia/EJ-ITD1273NT/2020|EPI_ISL_458081|2020-03-30:0.000034,(hCoV-19/Belgium/MSE-0324121/2020|EPI_ISL_420378|2020-03-24:0.000000,hCoV-19/Pakistan/KHI1/2020|EPI_ISL_451958|2020-03-16:0.000000,hCoV-19/England/NORT-284293/2020|EPI_ISL_488508|2020-03-18:0.000000)32353:0.000000,((hCoV-19/England/BRIS-1853FE8/2020|EPI_ISL_492401|2020-04-27:0.000000,hCoV-19/England/BRIS-12AA10/2020|EPI_ISL_458471|2020-04-30:0.000000)32345:0.000034,hCoV-19/England/BRIS-12D88C/2020|EPI_ISL_481828|2020-05-06:0.000000,hCoV-19/England/20170035204/2020|EPI_ISL_465282|2020-04-17:0.000068)32343:0.000000,hCoV-19/England/BRIS-12521D/2020|EPI_ISL_443884|2020-03-26:0.000034,hCoV-19/Australia/VIC129/2020|EPI_ISL_419732|2020-03-20:0.000000,hCoV-19/Australia/VIC242/2020|EPI_ISL_419937|2020-03-21:0.000000,hCoV-19/Wales/PHWC-24F36/2020|EPI_ISL_420943|2020-03-21:0.000000,hCoV-19/Australia/VIC132/2020|EPI_ISL_419825|2020-03-21:0.000000,hCoV-19/England/20110059306/2020|EPI_ISL_417312|2020-03-08:0.000000,(hCoV-19/England/BRIS-18547EF/2020|EPI_ISL_495104|2020-04-27:0.000000,hCoV-19/England/BRIS-1265D7/2020|EPI_ISL_458946|2020-04-11:0.000000)32350:0.000034)32336:0.000034,hCoV-19/England/201361012/2020|EPI_ISL_421787|2020-03-26:0.000034,(hCoV-19/England/NORW-EDAB0/2020|EPI_ISL_490515|2020:0.000000,hCoV-19/England/NORW-E8271/2020|EPI_ISL_449131|2020-04-08:0.000000)32612:0.000000,hCoV-19/Shanghai/SH0028/2020|EPI_ISL_416337|2020-02-04:0.000000,hCoV-19/England/NORT-2832D0/2020|EPI_ISL_488645|2020-03-31:0.000000,hCoV-19/Spain/Andalucia201616/2020|EPI_ISL_455319|2020-03-05:0.000034,(hCoV-19/Singapore/179/2020|EPI_ISL_462297|2020-03-21:0.000000,hCoV-19/Japan/DP0152/2020|EPI_ISL_416578|2020-02-15:0.000000,hCoV-19/USA/CruiseA-8/2020|EPI_ISL_413613|2020-02-17:0.000000)32695:0.000034,(hCoV-19/England/20136089402/2020|EPI_ISL_420642|2020-03-23:0.000000,hCoV-19/England/BRIS-125927/2020|EPI_ISL_443953|2020-03-30:0.000000,hCoV-19/England/CAMB-735BE/2020|EPI_ISL_440085|2020-03-21:0.000000,hCoV-19/Scotland/GCVR-1710CD/2020|EPI_ISL_459596|2020-03-27:0.000034,hCoV-19/England/CAMB-79E9F/2020|EPI_ISL_440617|2020-04-01:0.000023,hCoV-19/England/CAMB-76427/2020|EPI_ISL_438460|2020-03-30:0.000023,hCoV-19/Oman/RESP-20-3700/2020|EPI_ISL_457986|2020-03-20:0.000000,hCoV-19/Scotland/GCVR-170574/2020|EPI_ISL_459508|2020-03-22:0.000000)32697:0.000000,hCoV-19/Scotland/EDB066/2020|EPI_ISL_425865|2020-03-18:0.000000,hCoV-19/Singapore/44/2020|EPI_ISL_428823|2020-03-08:0.000000,(hCoV-19/Guangdong/GD2020115-P0009/2020|EPI_ISL_413884|2020-02-01:0.000000,hCoV-19/Jiujiang/JX490/2020|EPI_ISL_455463|2020-02-03:0.000000,hCoV-19/Hong_Kong/HKU-911a/2020|EPI_ISL_450409|2020-01-30:0.000000,hCoV-19/Hong_Kong/HKU-200723-030/2020|EPI_ISL_497797|2020-01-29:0.000000,hCoV-19/Hong_Kong/HKU-200723-060/2020|EPI_ISL_497827|2020-01-29:0.000000)32787:0.000000,hCoV-19/Wuhan/IPBCAMS-WH-01/2019|EPI_ISL_402123|2019-12-24:0.000000,(hCoV-19/Singapore/34/2020|EPI_ISL_420111|2020-03-12:0.000034,((hCoV-19/USA/WI1/2020|EPI_ISL_408670|2020-01-31:0.000034,(hCoV-19/Sichuan/SC-WCH-315/2020|EPI_ISL_451382|2020-01-25:0.000000,hCoV-19/Shanghai/SH0011/2020|EPI_ISL_416324|2020-01-29:0.000034)32795:0.000000,(hCoV-19/Sichuan/SC-NC-069/2020|EPI_ISL_451329|2020-02-05:0.000000,hCoV-19/Sichuan/SC-NC-068/2020|EPI_ISL_451328|2020-02-02:0.000000,hCoV-19/Sichuan/SC-NC-072/2020|EPI_ISL_451331|2020-02-02:0.000000)32796:0.000034,hCoV-19/Fujian/13/2020|EPI_ISL_411066|2020-01-22:0.000000,hCoV-19/India/1-27/2020|EPI_ISL_413522|2020-01-27:0.000000,(hCoV-19/Guangzhou/GZMU0058/2020|EPI_ISL_429101|2020-01-27:0.000000,(hCoV-19/Guangzhou/GZMU0017/2020|EPI_ISL_429079|2020-02-05:0.000000,(hCoV-19/Guangzhou/GZMU0101/2020|EPI_ISL_457697|2020-02-20:0.000000,hCoV-19/Guangzhou/GZMU0117/2020|EPI_ISL_457698|2020-02-26:0.000000)32807:0.000068,hCoV-19/China/IQTC02/2020|EPI_ISL_412967|2020-01-29:0.000000,hCoV-19/Guangzhou/IQTC05/2020|EPI_ISL_444273|2020-02-05:0.000034,(hCoV-19/Guangzhou/GZMU0092/2020|EPI_ISL_457694|2020-02-17:0.000034,hCoV-19/Guangzhou/GZMU0079/2020|EPI_ISL_457691|2020-02-11:0.000000)32809:0.000000)32804:0.000000)32803:0.000000,hCoV-19/Sichuan/SC-NC-067/2020|EPI_ISL_451327|2020-02-01:0.000000,hCoV-19/Foshan/20SF211/2020|EPI_ISL_406536|2020-01-22:0.000000,hCoV-19/Foshan/20SF210/2020|EPI_ISL_406535|2020-01-22:0.000000,hCoV-19/Wuhan/YB012506/2020|EPI_ISL_450504|2020-01-25:0.000068,hCoV-19/Singapore/661/2020|EPI_ISL_493421|2020-02-07:0.000000,hCoV-19/Shanghai/SH0109/2020|EPI_ISL_416398|2020-02-02:0.000000,(hCoV-19/Guangdong/20SF840/2020|EPI_ISL_428478|2020-01-29:0.000000,hCoV-19/Guangdong/20SF632/2020|EPI_ISL_428468|2020-01-26:0.000068,hCoV-19/Guangdong/20SF630/2020|EPI_ISL_428467|2020-01-26:0.000000)32812:0.000034,hCoV-19/Shanghai/SH0066/2020|EPI_ISL_416369|2020-02-05:0.000000,hCoV-19/Singapore/11/2020|EPI_ISL_410719|2020-02-02:0.000000)32792:0.000000,hCoV-19/Guangdong/FS-S42-P0046/2020|EPI_ISL_413869|2020-02-28:0.000000)32791:0.000000)32790:0.000000,hCoV-19/Wuhan/HB-WH2-169/2020|EPI_ISL_454935|2020-02-11:0.000000,(hCoV-19/Thailand/SI200615-NT/2020|EPI_ISL_437618|2020-01-29:0.000000,hCoV-19/Thailand/Bangkok_168/2020|EPI_ISL_450196|2020-01-23:0.000068)32917:0.000034,hCoV-19/Hangzhou/HZ62/2020|EPI_ISL_418503|2020-01-22:0.000034,hCoV-19/England/20118148804/2020|EPI_ISL_464978|2020-03-12:0.000000,hCoV-19/England/200690756/2020|EPI_ISL_414044|2020-02-08:0.000034,(hCoV-19/Hangzhou/ZJU-011/2020|EPI_ISL_418991|2020-02-04:0.000000,hCoV-19/Hangzhou/ZJU-09/2020|EPI_ISL_416474|2020-01-28:0.000000)32318:0.000000,hCoV-19/Wuhan/WIV07/2019|EPI_ISL_402130|2019-12-30:0.000000,((hCoV-19/Wuhan/HB-WH5-218/2020|EPI_ISL_455390|2020-03-19:0.000068,hCoV-19/Wuhan/HB-WH2-158/2020|EPI_ISL_454926|2020-02-28:0.000034,hCoV-19/Hong_Kong/HKU-913a/2020|EPI_ISL_450410|2020-01-31:0.000000,(hCoV-19/USA/MA1/2020|EPI_ISL_409067|2020-01-29:0.000000,(hCoV-19/Guangdong/20SF316/2020|EPI_ISL_428461|2020-01-24:0.000000,(hCoV-19/Germany/FFM1/2020|EPI_ISL_447608|2020-02:0.000000,hCoV-19/Germany/FrankfurtFFM1/2020|EPI_ISL_452218|2020-03-02:0.000000)32512:0.000000,hCoV-19/Guangdong/20SF1152/2020|EPI_ISL_428444|2020-01-30:0.000000)32510:0.000000)32509:0.000000,hCoV-19/Guangdong/20SF190/2020|EPI_ISL_428452|2020-01-23:0.000000,hCoV-19/Hong_Kong/HKU-915a/2020|EPI_ISL_450411|2020-02-02:0.000000)32505:0.000034,hCoV-19/Foshan/20SF207/2020|EPI_ISL_406534|2020-01-22:0.000000,((hCoV-19/USA/CA4/2020|EPI_ISL_408009|2020-01-29:0.000000,hCoV-19/USA/CA3/2020|EPI_ISL_408008|2020-01-29:0.000068)32369:0.000000,(hCoV-19/Shanghai/SH0050/2020|EPI_ISL_416358|2020-02-05:0.000016,hCoV-19/Shanghai/SH0058/2020|EPI_ISL_416365|2020-01-30:0.000017)32366:0.000000,hCoV-19/Guangdong/20SF1153/2020|EPI_ISL_428445|2020-01-30:0.000000,hCoV-19/Canada/ON_VIDO-01/2020|EPI_ISL_413015|2020-01-23:0.000135,hCoV-19/Canada/ON_PHL4181/2020|EPI_ISL_418327|2020-01-25:0.000000,hCoV-19/Canada/ON_ON-VIDO-01-2/2020|EPI_ISL_425177|2020-01-23:0.000000,hCoV-19/Canada/ON_PHL2445/2020|EPI_ISL_413014|2020-01-25:0.000000)32363:0.000000,hCoV-19/Scotland/CVR218/2020|EPI_ISL_425745|2020-03-19:0.000000,hCoV-19/Shenzhen/SZTH-003/2020|EPI_ISL_406594|2020-01-16:0.000000,(hCoV-19/Scotland/EDB682/2020|EPI_ISL_433222|2020-04-03:0.000034,(hCoV-19/Scotland/CVR3137/2020|EPI_ISL_461699|2020-04-26:0.000000,hCoV-19/Scotland/CVR3554/2020|EPI_ISL_473689|2020-05-15:0.000000,hCoV-19/Scotland/CVR2415/2020|EPI_ISL_448185|2020-04-14:0.000000,hCoV-19/Scotland/CVR3486/2020|EPI_ISL_456877|2020-05-12:0.000000,hCoV-19/Scotland/CVR3411/2020|EPI_ISL_456835|2020-05-07:0.000101,hCoV-19/Scotland/CVR3598/2020|EPI_ISL_473725|2020-05-19:0.000000,hCoV-19/Scotland/CVR2828/2020|EPI_ISL_473590|2020-04-21:0.000013,hCoV-19/Scotland/CVR2608/2020|EPI_ISL_484612|2020-04-16:0.000021,hCoV-19/Scotland/CVR3335/2020|EPI_ISL_456781|2020-05-01:0.000136,hCoV-19/Scotland/CVR3261/2020|EPI_ISL_493836|2020-04-28:0.000034,hCoV-19/Scotland/CVR3076/2020|EPI_ISL_461660|2020-04-24:0.000000,hCoV-19/Scotland/CVR3382/2020|EPI_ISL_456811|2020-05-07:0.000000)32373:0.000000,hCoV-19/Scotland/GCVR-1704FF/2020|EPI_ISL_459562|2020-03-23:0.000000,(hCoV-19/Scotland/CVR1414/2020|EPI_ISL_433576|2020-04-02:0.000000,hCoV-19/Scotland/CVR1053/2020|EPI_ISL_433501|2020-03-28:0.000000)32496:0.000000,hCoV-19/Scotland/CVR1624/2020|EPI_ISL_448121|2020-04-05:0.000034,hCoV-19/Scotland/CVR2290/2020|EPI_ISL_484571|2020-04-11:0.000034,hCoV-19/Scotland/CVR632/2020|EPI_ISL_425792|2020-03-25:0.000000,(hCoV-19/Scotland/CVR756/2020|EPI_ISL_439103|2020-03-26:0.000000,hCoV-19/Scotland/CVR3488/2020|EPI_ISL_473647|2020-05-12:0.000000,(hCoV-19/Scotland/CVR3101/2020|EPI_ISL_461674|2020-04-25:0.000000,hCoV-19/Scotland/CVR2057/2020|EPI_ISL_484548|2020-04-09:0.000000,hCoV-19/Scotland/CVR2567/2020|EPI_ISL_484603|2020-04-16:0.000034)32503:0.000034,hCoV-19/Scotland/GCVR-16FAA6/2020|EPI_ISL_489642|2020-03-20:0.000000)32500:0.000000,hCoV-19/Scotland/CVR2997/2020|EPI_ISL_461614|2020-04-23:0.000000,hCoV-19/Scotland/CVR2742/2020|EPI_ISL_448190|2020-04-18:0.000000,hCoV-19/Scotland/CVR607/2020|EPI_ISL_433316|2020-03-25:0.000034,hCoV-19/Scotland/CVR1951/2020|EPI_ISL_438860|2020-04-07:0.000000,hCoV-19/Scotland/CVR1584/2020|EPI_ISL_448118|2020-04-05:0.000034,hCoV-19/Scotland/CVR2045/2020|EPI_ISL_484547|2020-04-09:0.000000,hCoV-19/Scotland/CVR309/2020|EPI_ISL_433283|2020-03-20:0.000000,hCoV-19/Scotland/CVR3246/2020|EPI_ISL_449254|2020-04-27:0.000000,hCoV-19/Scotland/CVR161/2020|EPI_ISL_425700|2020-03-17:0.000034,hCoV-19/Scotland/CVR33/2020|EPI_ISL_425762|2020-03-13:0.000000,hCoV-19/Scotland/CVR1271/2020|EPI_ISL_433529|2020-03-31:0.000034,hCoV-19/Scotland/CVR425/2020|EPI_ISL_433291|2020-03-22:0.000034,hCoV-19/Scotland/GCVR-170116/2020|EPI_ISL_459558|2020-03-23:0.000000,hCoV-19/Scotland/CVR2035/2020|EPI_ISL_484544|2020-04-08:0.000000,hCoV-19/Scotland/CVR2674/2020|EPI_ISL_484634|2020-04-17:0.000034,hCoV-19/Scotland/CVR1429/2020|EPI_ISL_433581|2020-04-02:0.000034,hCoV-19/Scotland/CVR2287/2020|EPI_ISL_484570|2020-04-12:0.000034,hCoV-19/Scotland/CVR2889/2020|EPI_ISL_453083|2020-04-21:0.000000,hCoV-19/Scotland/CVR2605/2020|EPI_ISL_473526|2020-04-16:0.000000,hCoV-19/Scotland/CVR3188/2020|EPI_ISL_453097|2020-04-28:0.000000,hCoV-19/Scotland/GCVR-172C04/2020|EPI_ISL_459125|2020-04-06:0.000068,hCoV-19/Scotland/CVR1607/2020|EPI_ISL_433630|2020-04-03:0.000000,hCoV-19/Scotland/GCVR-1716DA/2020|EPI_ISL_489678|2020-03-27:0.000034,hCoV-19/Scotland/CVR1314/2020|EPI_ISL_433539|2020-03-31:0.000000,hCoV-19/Scotland/CVR2860/2020|EPI_ISL_448200|2020-04-21:0.000034,hCoV-19/Scotland/CVR1356/2020|EPI_ISL_433551|2020-03-31:0.000000,hCoV-19/Scotland/CVR811/2020|EPI_ISL_433346|2020-03-27:0.000034,((hCoV-19/Scotland/CVR2526/2020|EPI_ISL_448188|2020-04-15:0.000000,hCoV-19/Scotland/CVR3698/2020|EPI_ISL_473761|2020-05-25:0.000034,hCoV-19/Scotland/CVR3003/2020|EPI_ISL_484655|2020-04-23:0.000034)32420:0.000000,(hCoV-19/Scotland/CVR2433/2020|EPI_ISL_448187|2020-04-14:0.000034,hCoV-19/Scotland/CVR1358/2020|EPI_ISL_433552|2020-03-31:0.000000)32422:0.000068)32419:0.000034,((hCoV-19/Scotland/GCVR-17217E/2020|EPI_ISL_469991|2020-03-30:0.000000,hCoV-19/Scotland/CVR2115/2020|EPI_ISL_484562|2020-04-10:0.000000)32437:0.000000,hCoV-19/Scotland/CVR2554/2020|EPI_ISL_477967|2020-04-16:0.000000,hCoV-19/Scotland/CVR1444/2020|EPI_ISL_433589|2020-04-01:0.000000,hCoV-19/Scotland/CVR1953/2020|EPI_ISL_448139|2020-04-08:0.000000,hCoV-19/Scotland/CVR2440/2020|EPI_ISL_493799|2020-04-14:0.000017,hCoV-19/Scotland/CVR1384/2020|EPI_ISL_433563|2020-04-01:0.000017,(hCoV-19/Scotland/CVR599/2020|EPI_ISL_433314|2020-03-24:0.000034,hCoV-19/Scotland/CVR1398/2020|EPI_ISL_433567|2020-04-01:0.000000)32434:0.000000,hCoV-19/Scotland/GCVR-1702D7/2020|EPI_ISL_459557|2020-03-23:0.000000,hCoV-19/Scotland/GCVR-16FDDA/2020|EPI_ISL_489608|2020-03-23:0.000000,hCoV-19/Scotland/CVR1629/2020|EPI_ISL_433633|2020-04-05:0.000034,hCoV-19/Scotland/CVR1379/2020|EPI_ISL_433562|2020-04-01:0.000034,hCoV-19/Scotland/GCVR-1712D6/2020|EPI_ISL_459568|2020-03-26:0.000000,hCoV-19/Scotland/GCVR-170BEB/2020|EPI_ISL_459610|2020-03-25:0.000101,hCoV-19/Scotland/GCVR-171713/2020|EPI_ISL_489666|2020-03-28:0.000034)32424:0.000136,hCoV-19/Scotland/CVR2727/2020|EPI_ISL_473548|2020-04-18:0.000000,hCoV-19/Scotland/GCVR-1720BD/2020|EPI_ISL_469950|2020-03-31:0.000000,hCoV-19/Scotland/GCVR-16FB58/2020|EPI_ISL_489643|2020-03-20:0.000000,hCoV-19/Scotland/GCVR-1708B7/2020|EPI_ISL_459699|2020-03-25:0.000000,hCoV-19/Scotland/GCVR-170969/2020|EPI_ISL_459694|2020-03-24:0.000000,hCoV-19/Scotland/CVR2289/2020|EPI_ISL_490680|2020-04-11:0.000000,hCoV-19/Scotland/CVR2893/2020|EPI_ISL_448205|2020-04-21:0.000027,hCoV-19/Scotland/CVR1997/2020|EPI_ISL_438868|2020-04-09:0.000068,hCoV-19/Scotland/CVR1079/2020|EPI_ISL_438763|2020-03-29:0.000000,hCoV-19/Scotland/CVR2779/2020|EPI_ISL_473561|2020-04-20:0.000000,hCoV-19/Scotland/CVR2823/2020|EPI_ISL_473585|2020-04-21:0.000000,hCoV-19/Scotland/CVR2629/2020|EPI_ISL_477994|2020-04-17:0.000000,hCoV-19/Scotland/CVR2890/2020|EPI_ISL_453084|2020-04-21:0.000068,hCoV-19/Scotland/CVR2892/2020|EPI_ISL_453085|2020-04-21:0.000000,hCoV-19/Scotland/CVR495/2020|EPI_ISL_433305|2020-03-24:0.000000,hCoV-19/Scotland/CVR284/2020|EPI_ISL_433281|2020-03-21:0.000034,hCoV-19/Scotland/CVR1945/2020|EPI_ISL_484529|2020-04-08:0.000000,hCoV-19/Scotland/CVR2062/2020|EPI_ISL_484549|2020-04-09:0.000034,hCoV-19/Scotland/CVR2043/2020|EPI_ISL_484546|2020-04-09:0.000000,hCoV-19/Scotland/CVR2666/2020|EPI_ISL_484632|2020-04-17:0.000000,hCoV-19/Scotland/CVR2569/2020|EPI_ISL_484604|2020-04-16:0.000034,hCoV-19/Scotland/CVR1635/2020|EPI_ISL_433638|2020-04-04:0.000034,hCoV-19/Scotland/CVR987/2020|EPI_ISL_433371|2020-03-29:0.000000,hCoV-19/Scotland/CVR1115/2020|EPI_ISL_433511|2020-03-29:0.000034,hCoV-19/Scotland/CVR1352/2020|EPI_ISL_433550|2020-04-01:0.000000,hCoV-19/Scotland/CVR196/2020|EPI_ISL_425728|2020-03-19:0.000000,hCoV-19/Scotland/GCVR-173D4C/2020|EPI_ISL_459119|2020-04-07:0.000000,hCoV-19/Scotland/GCVR-173D6A/2020|EPI_ISL_459116|2020-04-06:0.000000,hCoV-19/Scotland/CVR3189/2020|EPI_ISL_449211|2020-04-28:0.000000,hCoV-19/Scotland/CVR2675/2020|EPI_ISL_478015|2020-04-17:0.000034,hCoV-19/Scotland/CVR388/2020|EPI_ISL_439070|2020-03-22:0.000068,hCoV-19/Scotland/CVR1992/2020|EPI_ISL_490646|2020-04-09:0.000000,hCoV-19/Scotland/GCVR-171A29/2020|EPI_ISL_489455|2020-03-27:0.000000,hCoV-19/Scotland/CVR919/2020|EPI_ISL_433360|2020-03-28:0.000000,hCoV-19/Scotland/CVR780/2020|EPI_ISL_433338|2020-03-27:0.000000,hCoV-19/Scotland/CVR1204/2020|EPI_ISL_433522|2020-03-30:0.000000,hCoV-19/Scotland/CVR3097/2020|EPI_ISL_461670|2020-04-25:0.000000,(hCoV-19/Scotland/CVR392/2020|EPI_ISL_433288|2020-03-23:0.000000,hCoV-19/Scotland/EDB2697/2020|EPI_ISL_488900|2020-03-26:0.000000)32445:0.000000,(hCoV-19/Scotland/CVR901/2020|EPI_ISL_433357|2020-03-27:0.000000,(hCoV-19/Scotland/CVR507/2020|EPI_ISL_433307|2020-03-24:0.000000,hCoV-19/Scotland/CVR902/2020|EPI_ISL_433358|2020-03-27:0.000000,hCoV-19/Scotland/CVR712/2020|EPI_ISL_433330|2020-03-26:0.000034,hCoV-19/Scotland/CVR796/2020|EPI_ISL_433341|2020-03-26:0.000068)32449:0.000000,hCoV-19/Scotland/CVR903/2020|EPI_ISL_433359|2020-03-27:0.000101,hCoV-19/Scotland/CVR785/2020|EPI_ISL_433339|2020-03-26:0.000000)32447:0.000000,hCoV-19/Scotland/CVR1941/2020|EPI_ISL_484528|2020-04-08:0.000000,hCoV-19/Scotland/CVR1496/2020|EPI_ISL_438827|2020-04-02:0.000000,hCoV-19/Scotland/CVR2122/2020|EPI_ISL_490666|2020-04-08:0.000000,hCoV-19/Scotland/CVR2891/2020|EPI_ISL_493827|2020-04-21:0.000000,hCoV-19/Scotland/CVR3551/2020|EPI_ISL_473686|2020-05-15:0.000000,hCoV-19/Scotland/CVR3711/2020|EPI_ISL_473766|2020-05-26:0.000002,hCoV-19/Scotland/CVR2155/2020|EPI_ISL_493778|2020-04-10:0.000034,hCoV-19/Scotland/CVR3902/2020|EPI_ISL_490698|2020-06-23:0.000000,hCoV-19/Scotland/CVR487/2020|EPI_ISL_433303|2020-03-23:0.000000,(hCoV-19/Scotland/CVR2227/2020|EPI_ISL_448169|2020-04-12:0.000000,((hCoV-19/Scotland/CVR3857/2020|EPI_ISL_484660|2020-06-08:0.000000,hCoV-19/Scotland/CVR2778/2020|EPI_ISL_473560|2020-04-20:0.000034,hCoV-19/Scotland/CVR2959/2020|EPI_ISL_473633|2020-04-22:0.000000)32405:0.000000,hCoV-19/Scotland/CVR2534/2020|EPI_ISL_477964|2020-04-15:0.000000,hCoV-19/Scotland/GCVR-1739EE/2020|EPI_ISL_459113|2020-04-07:0.000000)32404:0.000000,hCoV-19/Scotland/CVR2917/2020|EPI_ISL_473630|2020-04-22:0.000034,hCoV-19/Scotland/CVR2234/2020|EPI_ISL_477877|2020-04-12:0.000034,hCoV-19/Scotland/CVR2255/2020|EPI_ISL_477886|2020-04-12:0.000000,hCoV-19/Scotland/CVR2303/2020|EPI_ISL_477896|2020-04-12:0.000000,hCoV-19/Scotland/CVR2417/2020|EPI_ISL_477934|2020-04-14:0.000000,hCoV-19/Scotland/CVR2444/2020|EPI_ISL_477941|2020-04-14:0.000000,hCoV-19/Scotland/CVR2908/2020|EPI_ISL_484652|2020-04-22:0.000000,hCoV-19/Scotland/CVR2664/2020|EPI_ISL_478012|2020-04-17:0.000000,hCoV-19/Scotland/CVR475/2020|EPI_ISL_439081|2020-03-23:0.000000,hCoV-19/Scotland/CVR2173/2020|EPI_ISL_448151|2020-04-11:0.000034,hCoV-19/Scotland/CVR2785/2020|EPI_ISL_473565|2020-04-20:0.000000,hCoV-19/Scotland/GCVR-17233C/2020|EPI_ISL_469976|2020-03-29:0.000034,hCoV-19/Scotland/GCVR-17228A/2020|EPI_ISL_469993|2020-03-30:0.000135)32396:0.000000,hCoV-19/Scotland/CVR2668/2020|EPI_ISL_478013|2020-04-17:0.000000,hCoV-19/Scotland/CVR2072/2020|EPI_ISL_484552|2020-04-10:0.000000,hCoV-19/Scotland/CVR96/2020|EPI_ISL_425816|2020-03-14:0.000000,hCoV-19/Scotland/GCVR-172378/2020|EPI_ISL_469935|2020-03-30:0.000000,hCoV-19/Scotland/GCVR-1721F6/2020|EPI_ISL_469932|2020-03-30:0.000029,hCoV-19/Scotland/GCVR-171555/2020|EPI_ISL_469934|2020-03-29:0.000000,hCoV-19/Scotland/GCVR-16FDCB/2020|EPI_ISL_489670|2020-03-22:0.000000,hCoV-19/Scotland/CVR1387/2020|EPI_ISL_433565|2020-04-01:0.000000,hCoV-19/Scotland/GCVR-170398/2020|EPI_ISL_459644|2020-03-21:0.000034,hCoV-19/Scotland/GCVR-1716E9/2020|EPI_ISL_489616|2020-03-28:0.000000,hCoV-19/Scotland/CVR1450/2020|EPI_ISL_433590|2020-04-02:0.000000,hCoV-19/Scotland/GCVR-170BFA/2020|EPI_ISL_459605|2020-03-24:0.000000,hCoV-19/Scotland/GCVR-171A74/2020|EPI_ISL_489401|2020-03-27:0.000000,hCoV-19/Scotland/GCVR-171F0C/2020|EPI_ISL_469986|2020-03-31:0.000000,hCoV-19/Scotland/GCVR-170547/2020|EPI_ISL_459712|2020-03-23:0.000000,hCoV-19/Scotland/GCVR-171591/2020|EPI_ISL_469959|2020-03-30:0.000000,hCoV-19/Scotland/GCVR-170CF7/2020|EPI_ISL_459704|2020-03-25:0.000000,hCoV-19/Scotland/GCVR-171027/2020|EPI_ISL_459695|2020-03-27:0.000034,hCoV-19/Scotland/GCVR-1723B4/2020|EPI_ISL_469967|2020-03-30:0.000000,hCoV-19/Scotland/GCVR-1706DB/2020|EPI_ISL_489593|2020-03-26:0.000000,hCoV-19/Scotland/GCVR-172484/2020|EPI_ISL_469952|2020-03-30:0.000000,hCoV-19/Scotland/GCVR-170C06/2020|EPI_ISL_459527|2020-03-24:0.000000,hCoV-19/Scotland/GCVR-171036/2020|EPI_ISL_459701|2020-03-27:0.000000,hCoV-19/Scotland/GCVR-1709C3/2020|EPI_ISL_459681|2020-03-25:0.000000,hCoV-19/Scotland/GCVR-170037/2020|EPI_ISL_459691|2020-03-24:0.000000,hCoV-19/Scotland/GCVR-1704E0/2020|EPI_ISL_459637|2020-03-23:0.000000,hCoV-19/Scotland/GCVR-170802/2020|EPI_ISL_489672|2020-03-26:0.000034,hCoV-19/Scotland/GCVR-171ADE/2020|EPI_ISL_489391|2020-03-26:0.000000,hCoV-19/Scotland/GCVR-172080/2020|EPI_ISL_469960|2020-03-30:0.000010,hCoV-19/Scotland/GCVR-1700BF/2020|EPI_ISL_459532|2020-03-23:0.000024)32371:0.000034)32359:0.000068,hCoV-19/England/20116025603/2020|EPI_ISL_418670|2020-03-11:0.000000,hCoV-19/Wuhan/HB-WHCM-115/2020|EPI_ISL_454995|2020-02-21:0.000000,hCoV-19/England/NORT-28997B/2020|EPI_ISL_458610|2020-04-02:0.000000,hCoV-19/England/20122073102/2020|EPI_ISL_418675|2020-03-16:0.000034,hCoV-19/USA/CA-CZB-1512/2020|EPI_ISL_468459|2020-04-06:0.000000,hCoV-19/France/10009EE/2020|EPI_ISL_447696|2020-03:0.000000,hCoV-19/USA/CruiseA-11/2020|EPI_ISL_413616|2020-02-17:0.000000,hCoV-19/Thailand/NIH-162/2020|EPI_ISL_434694|2020-01-22:0.000068,hCoV-19/England/BRIS-12E87C/2020|EPI_ISL_488247|2020-04-22:0.000000,(hCoV-19/England/LIVE-A4AF1/2020|EPI_ISL_499814|2020-03-13:0.000000,hCoV-19/England/LIVE-A67BC/2020|EPI_ISL_499467|2020-03-16:0.000000)32670:0.000000,(hCoV-19/Denmark/ALAB-SSI461/2020|EPI_ISL_429542|2020-03-25:0.000000,hCoV-19/Denmark/ALAB-SSI-861/2020|EPI_ISL_444946|2020-03-29:0.000068)32672:0.000000,hCoV-19/England/BRIS-130CD5/2020|EPI_ISL_492676|2020-03-23:0.000034,hCoV-19/England/BRIS-12F7F6/2020|EPI_ISL_488306|2020-03-10:0.000000,(hCoV-19/Japan/DP0481/2020|EPI_ISL_416605|2020-02-16:0.000000,hCoV-19/Japan/PG-0361/2020|EPI_ISL_480031|2020-02-19:0.000000)32816:0.000000,(hCoV-19/Jiangsu/JS01/2020|EPI_ISL_411950|2020-01-23:0.000000,hCoV-19/Guangdong/2020XN4239-P0034/2020|EPI_ISL_413888|2020-01-30:0.000034,hCoV-19/Shanghai/SH0031/2020|EPI_ISL_416340|2020-02-02:0.000000)32817:0.000000,(hCoV-19/England/SHEF-BFFC7/2020|EPI_ISL_418319|2020-03-25:0.000034,(hCoV-19/England/SHEF-C0145/2020|EPI_ISL_420230|2020-03-25:0.000009,hCoV-19/England/SHEF-C07F8/2020|EPI_ISL_420175|2020-03-21:0.000000)32882:0.000000,hCoV-19/England/SHEF-C036D/2020|EPI_ISL_420206|2020-03-27:0.000000,hCoV-19/England/NOTT-10DFD8/2020|EPI_ISL_425480|2020-03-16:0.000000,(hCoV-19/England/SHEF-C086E/2020|EPI_ISL_420163|2020-03-25:0.000034,hCoV-19/England/SHEF-C0576/2020|EPI_ISL_420284|2020-03-20:0.000000,hCoV-19/England/SHEF-C038B/2020|EPI_ISL_420185|2020-03-27:0.000000)32890:0.000000,(hCoV-19/Wales/PHWC-2762F/2020|EPI_ISL_432257|2020-03-30:0.000000,hCoV-19/England/LIVE-992CA/2020|EPI_ISL_439709|2020-04-08:0.000034,hCoV-19/England/CAMB-75B32/2020|EPI_ISL_438297|2020-03-29:0.000024,hCoV-19/Wales/PHWC-2711F/2020|EPI_ISL_422017|2020-03-29:0.000034)32886:0.000000,hCoV-19/England/NOTT-10E0F2/2020|EPI_ISL_425498|2020-03-19:0.000000)32880:0.000034,hCoV-19/Australia/WA21/2020|EPI_ISL_470839|2020-04-28:0.000000,hCoV-19/Guangzhou/GZMU0060/2020|EPI_ISL_429103|2020-02-09:0.000000,(hCoV-19/Pingxiang/JX151/2020|EPI_ISL_421259|2020-01-27:0.000068,hCoV-19/Singapore/150/2020|EPI_ISL_443242|2020-03-18:0.000000)32317:0.000034,hCoV-19/Hangzhou/ZJU-07/2020|EPI_ISL_416425|2020-02-03:0.000034,(hCoV-19/USA/CA-CZB-1757/2020|EPI_ISL_476774|2020-03-19:0.000034,hCoV-19/Wales/PHWC-26F70/2020|EPI_ISL_422174|2020-03-29:0.000034)32321:0.000034,hCoV-19/USA/CA-CZB0706/2020|EPI_ISL_429034|2020-03-23:0.000000,hCoV-19/Wuhan/HB-WH5-237/2020|EPI_ISL_454978|2020-03-14:0.000034,hCoV-19/England/BRIS-124BE6/2020|EPI_ISL_443844|2020-03-26:0.000000,hCoV-19/Shanghai/SH0054/2020|EPI_ISL_416362|2020-02-02:0.000000,hCoV-19/Japan/DP0752/2020|EPI_ISL_416622|2020-02-17:0.000000,hCoV-19/England/PORT-2D0DD3/2020|EPI_ISL_475286|2020-03-30:0.000000,hCoV-19/England/NORT-29501D/2020|EPI_ISL_478626|2020-03-29:0.000068,hCoV-19/England/200690245/2020|EPI_ISL_414041|2020-02-08:0.000000,hCoV-19/England/CAMB-7D745/2020|EPI_ISL_441711|2020-04-06:0.000169,hCoV-19/England/20146005804/2020|EPI_ISL_423574|2020-04-01:0.000034,hCoV-19/Netherlands/Oisterwijk_1364072/2020|EPI_ISL_413580|2020-03-02:0.000101,hCoV-19/Netherlands/Utrecht_1364066/2020|EPI_ISL_413590|2020-03-02:0.000000,hCoV-19/Scotland/CVR112/2020|EPI_ISL_425657|2020-03-15:0.000000,hCoV-19/England/201161525/2020|EPI_ISL_464852|2020-03-12:0.000000,hCoV-19/Denmark/ALAB-SSI-794/2020|EPI_ISL_444909|2020-03-28:0.000000,hCoV-19/England/SHEF-C0673/2020|EPI_ISL_420251|2020-03-25:0.000000,hCoV-19/England/BRIS-130D0F/2020|EPI_ISL_492615|2020-03-23:0.000000,hCoV-19/England/BRIS-1305F8/2020|EPI_ISL_492530|2020-04-12:0.000000,hCoV-19/England/NORT-28256F/2020|EPI_ISL_488609|2020-03-26:0.000068,hCoV-19/Hong_Kong/HKU-200723-053/2020|EPI_ISL_497820|2020-03-18:0.000000,(hCoV-19/USA/CruiseA-17/2020|EPI_ISL_413622|2020-02-24:0.000034,hCoV-19/Japan/DP0544/2020|EPI_ISL_416608|2020-02-17:0.000000,hCoV-19/Japan/DP0543/2020|EPI_ISL_416607|2020-02-17:0.000000)32757:0.000000,((hCoV-19/Shanghai/SH0114/2020|EPI_ISL_416401|2020-02-02:0.000000,hCoV-19/Shanghai/SH0107/2020|EPI_ISL_416397|2020-02-02:0.000034)32761:0.000135,hCoV-19/Wuhan/YB012611/2020|EPI_ISL_450501|2020-01-26:0.000068,hCoV-19/Wuhan/YB012605/2020|EPI_ISL_450502|2020-01-26:0.000000,hCoV-19/Wuhan/YB012602/2020|EPI_ISL_450503|2020-01-26:0.000034,hCoV-19/Wuhan/YB012504/2020|EPI_ISL_450489|2020-01-25:0.000068)32759:0.000000,(hCoV-19/USA/CA-CZB-1400/2020|EPI_ISL_468380|2020-04-19:0.000034,hCoV-19/USA/CA-CZB046/2020|EPI_ISL_429001|2020-03-25:0.000000,hCoV-19/USA/CA-CZB-1222/2020|EPI_ISL_450471|2020-03-19:0.000000)32764:0.000034,(hCoV-19/England/20109050106/2020|EPI_ISL_417263|2020-03-06:0.000034,hCoV-19/India/DRDE115/2020|EPI_ISL_476023|2020-03-31:0.000000,hCoV-19/England/20092096704/2020|EPI_ISL_464183|2020-02-24:0.000000)32766:0.000000,(hCoV-19/Wuhan/HBCDC-HB-01/2019|EPI_ISL_402132|2019-12-30:0.000034,hCoV-19/Colombia/GUV-92252/2020|EPI_ISL_447767|2020-04-01:0.000000)32877:0.000000,(hCoV-19/Hangzhou/ZJU-010/2020|EPI_ISL_418990|2020-02-03:0.000010,hCoV-19/Iceland/141/2020|EPI_ISL_417792|2020-03-13:0.000024)32878:0.000000,(hCoV-19/USA/CA-CZB-2043/2020|EPI_ISL_486287|2020-03-26:0.000000,hCoV-19/USA/CA-CZB-1591/2020|EPI_ISL_468521|2020-03-26:0.000000)32914:0.000000,hCoV-19/Shanghai/SH0121/2020|EPI_ISL_416405|2020-02-02:0.000068,hCoV-19/USA/CA-SCCPHD-UC133/2020|EPI_ISL_435612|2020-03-07:0.000000,hCoV-19/Japan/DP0880/2020|EPI_ISL_416633|2020-02-17:0.000000,hCoV-19/Guangdong/20SF273/2020|EPI_ISL_428460|2020-01-23:0.000034,hCoV-19/England/20098017204/2020|EPI_ISL_464193|2020-02-27:0.000000,hCoV-19/Wuhan/0125-A167/2020|EPI_ISL_493158|2020-01-25:0.000034,(hCoV-19/Denmark/ALAB-SSI-1378/2020|EPI_ISL_444849|2020-04-03:0.000034,hCoV-19/Wuhan/HB-WHCM-101/2020|EPI_ISL_455399|2020-03-02:0.000000)32624:0.000000,(hCoV-19/Indonesia/EJ-ITD1238Sp/2020|EPI_ISL_458079|2020-03-30:0.000034,hCoV-19/Indonesia/JKT-EIJK0317/2020|EPI_ISL_435282|2020-03-19:0.000000,hCoV-19/Indonesia/JKT-EIJK01/2020|EPI_ISL_437189|2020-03-26:0.000009,hCoV-19/Singapore/167/2020|EPI_ISL_462285|2020-03-19:0.000000,hCoV-19/United_Arab_Emirates/L9766/2020|EPI_ISL_435142|2020-03-14:0.000017,(hCoV-19/Singapore/130/2020|EPI_ISL_443222|2020-03-20:0.000034,hCoV-19/Indonesia/JKT-EIJK04/2020|EPI_ISL_437192|2020-04-01:0.000000)32634:0.000000,hCoV-19/Singapore/132/2020|EPI_ISL_443224|2020-03-20:0.000000,hCoV-19/Singapore/134/2020|EPI_ISL_443226|2020-03-16:0.000034)32628:0.000000,hCoV-19/USA/CruiseA-10/2020|EPI_ISL_413615|2020-02-17:0.000068,hCoV-19/env/Wuhan/IVDC-HBF13-21/2020|EPI_ISL_408515|2020-01-01:0.000068,hCoV-19/Indonesia/JKT-EIJK03/2020|EPI_ISL_437191|2020-03-27:0.000000,(hCoV-19/USA/CruiseA-24/2020|EPI_ISL_414483|2020-02-17:0.000034,hCoV-19/USA/CruiseA-1/2020|EPI_ISL_413606|2020-02-17:0.000000,hCoV-19/Australia/NT01/2020|EPI_ISL_419831|2020:0.000034,hCoV-19/Australia/SAP097/2020|EPI_ISL_468039|2020-02-22:0.000034)32648:0.000000,(hCoV-19/England/NORW-EB94C/2020|EPI_ISL_457458|2020-05-08:0.000000,hCoV-19/England/CAMB-1AE23A/2020|EPI_ISL_459455|2020-04-26:0.000000,hCoV-19/England/NORW-E7193/2020|EPI_ISL_449009|2020-04-20:0.000034)32874:0.000034,hCoV-19/Wuhan/IVDC-HB-04/2020|EPI_ISL_402120|2020-01-01:0.000000,hCoV-19/Guangdong/2020XN4433-P0040/2020|EPI_ISL_413852|2020-01-30:0.000034,hCoV-19/Wuhan/HB-WH2-166/2020|EPI_ISL_454932|2020-02-11:0.000000,hCoV-19/Sichuan/SC-MY-055/2020|EPI_ISL_451321|2020-02-02:0.000102,hCoV-19/Oman/RESP-20-6560/2020|EPI_ISL_457997|2020-03-28:0.000000,(hCoV-19/England/LIVE-A68B9/2020|EPI_ISL_499752|2020-03-16:0.000000,hCoV-19/England/LIVE-A4CBF/2020|EPI_ISL_499817|2020-03-12:0.000000,hCoV-19/England/LIVE-A5F2E/2020|EPI_ISL_499465|2020-03-21:0.000000)32325:0.000000,hCoV-19/USA/CA-CZB-1769/2020|EPI_ISL_476786|2020-03-27:0.000000,(hCoV-19/China/WH-09/2020|EPI_ISL_411957|2020-01-08:0.000000,hCoV-19/Guangzhou/GZMU0030/2020|EPI_ISL_414686|2020-02-27:0.000000)32627:0.000000,hCoV-19/Wuhan/WH01/2019|EPI_ISL_406798|2019-12-26:0.000000,hCoV-19/Wuhan/HB-WH1-141/2020|EPI_ISL_454917|2020-03-03:0.000000,hCoV-19/Guangdong/20SF808/2020|EPI_ISL_428474|2020-01-28:0.000000,hCoV-19/Japan/DP0027/2020|EPI_ISL_416566|2020-02-15:0.000000,hCoV-19/Thailand/Bangkok_323/2020|EPI_ISL_447916|2020-01-29:0.000034,hCoV-19/Scotland/EDB063/2020|EPI_ISL_425863|2020-03-19:0.000000,hCoV-19/Wuhan/IPBCAMS-WH-03/2019|EPI_ISL_403930|2019-12-30:0.000000,hCoV-19/Sichuan/SC-PHCC2-039/2020|EPI_ISL_451359|2020-01-27:0.000000,(hCoV-19/Harbin/HRB-26/2020|EPI_ISL_459909|2020-03-02:0.000000,hCoV-19/Taiwan/NTU02/2020|EPI_ISL_410218|2020-02-05:0.000000)32829:0.000034,(((hCoV-19/England/NOTT-10E4C9/2020|EPI_ISL_425554|2020-03-22:0.000000,hCoV-19/New_Zealand/20VR1115/2020|EPI_ISL_456193|2020-03-20:0.000000,hCoV-19/England/LIVE-A6488/2020|EPI_ISL_499711|2020-03-18:0.000068,(hCoV-19/Australia/VIC899/2020|EPI_ISL_427149|2020-04-08:0.000000,hCoV-19/Australia/VIC779/2020|EPI_ISL_427054|2020-03-30:0.000000)32841:0.000018,(hCoV-19/England/CAMB-7ACA3/2020|EPI_ISL_433862|2020-04-06:0.000034,hCoV-19/England/CAMB-1AD6B7/2020|EPI_ISL_447995|2020-05-01:0.000068)32842:0.000000,(hCoV-19/England/BRIS-130622/2020|EPI_ISL_492680|2020-04-12:0.000034,hCoV-19/England/BRIS-1228D2/2020|EPI_ISL_440723|2020-04-03:0.000101)32837:0.000000,hCoV-19/England/BRIS-124867/2020|EPI_ISL_444009|2020-03-25:0.000000,hCoV-19/England/CAMB-77435/2020|EPI_ISL_439440|2020-03-31:0.000000,hCoV-19/Scotland/GCVR-171160/2020|EPI_ISL_459577|2020-03-26:0.000007)32832:0.000000,(hCoV-19/England/BRIS-1852F25/2020|EPI_ISL_492298|2020-03-30:0.000000,hCoV-19/England/BRIS-12F84E/2020|EPI_ISL_488250|2020-03-26:0.000034,hCoV-19/England/BRIS-1248A3/2020|EPI_ISL_443719|2020-03-25:0.000000)32844:0.000000,hCoV-19/Australia/VIC710/2020|EPI_ISL_426997|2020-03-29:0.000000,(hCoV-19/England/NORT-28171F/2020|EPI_ISL_488789|2020-03-19:0.000022,hCoV-19/England/NORT-2842A2/2020|EPI_ISL_488541|2020-03-18:0.000034,hCoV-19/England/NORT-289173/2020|EPI_ISL_458687|2020-03-28:0.000000,hCoV-19/England/NORT-288FF2/2020|EPI_ISL_458628|2020-03-26:0.000000,hCoV-19/England/NORT-288DAD/2020|EPI_ISL_458669|2020-03-22:0.000012)32849:0.000000,(hCoV-19/England/BRIS-125E46/2020|EPI_ISL_443851|2020-03-30:0.000101,hCoV-19/England/BRIS-12BD43/2020|EPI_ISL_469397|2020-05-09:0.000000)32853:0.000034,((hCoV-19/England/SHEF-C2BDC/2020|EPI_ISL_453703|2020-04-23:0.000000,hCoV-19/England/SHEF-D2AFA/2020|EPI_ISL_453773|2020-04-21:0.000101,(hCoV-19/England/SHEF-CD649/2020|EPI_ISL_479258|2020-04-22:0.000102,hCoV-19/England/SHEF-CC9E7/2020|EPI_ISL_457657|2020-05-02:0.000000)32859:0.000034,hCoV-19/England/SHEF-D12C6/2020|EPI_ISL_442487|2020-04-17:0.000000,hCoV-19/England/SHEF-C7EDE/2020|EPI_ISL_457624|2020-04-15:0.000136)32856:0.000000,hCoV-19/England/SHEF-C151B/2020|EPI_ISL_432724|2020-03-29:0.000000,hCoV-19/England/SHEF-CD52E/2020|EPI_ISL_432547|2020-03-31:0.000000,hCoV-19/England/SHEF-C0770/2020|EPI_ISL_420239|2020-03-23:0.000000)32855:0.000068,hCoV-19/Australia/VIC679/2020|EPI_ISL_426974|2020-03-27:0.000000,hCoV-19/Australia/VIC663/2020|EPI_ISL_426959|2020-03-28:0.000000)32831:0.000000,(hCoV-19/England/BRIS-1252FF/2020|EPI_ISL_443947|2020-03-27:0.000000,hCoV-19/New_Zealand/20VR0993/2020|EPI_ISL_456176|2020-03-16:0.000034)32864:0.000034)32830:0.000000,(hCoV-19/England/BRIS-1853AAB/2020|EPI_ISL_492222|2020-04-17:0.000000,hCoV-19/England/LIVE-A5D06/2020|EPI_ISL_499464|2020-03-17:0.000034,(hCoV-19/England/LIVE-A4F3E/2020|EPI_ISL_499818|2020-03-06:0.000000,hCoV-19/England/20120000104/2020|EPI_ISL_465136|2020-03-15:0.000000)32872:0.000000)32870:0.000000,hCoV-19/England/200690300/2020|EPI_ISL_414042|2020-02-08:0.000034,hCoV-19/Wuhan/HB-WH1-127/2020|EPI_ISL_454908|2020-03-02:0.000000,(hCoV-19/Pingxiang/JX5/2020|EPI_ISL_421252|2020-01-11:0.000000,hCoV-19/Jiangxi/IVDC-JX-002/2020|EPI_ISL_408486|2020-01-11:0.000000)32959:0.000000,hCoV-19/USA/CA-CDC-0139/2020|EPI_ISL_447886|2020-03-23:0.000034,hCoV-19/Hong_Kong/HKPU57-0702/2020|EPI_ISL_419227|2020-02-15:0.000000,hCoV-19/Scotland/EDB071/2020|EPI_ISL_425869|2020-03-21:0.000068,hCoV-19/Japan/DP0687/2020|EPI_ISL_416614|2020-02-17:0.000000,hCoV-19/England/20110097506/2020|EPI_ISL_417313|2020-03-08:0.000000,hCoV-19/England/20096051004/2020|EPI_ISL_464187|2020-02-26:0.000034,(hCoV-19/Wales/PHWC-2E1AF/2020|EPI_ISL_446067|2020-04-07:0.000000,(hCoV-19/Shanghai/SH0067/2020|EPI_ISL_416370|2020-02-01:0.000034,hCoV-19/Shanghai/SH0076/2020|EPI_ISL_416379|2020-02-01:0.000000)33002:0.000000)33001:0.000000,hCoV-19/England/20094061504/2020|EPI_ISL_464186|2020-02-25:0.000000,hCoV-19/Japan/DP0743/2020|EPI_ISL_416621|2020-02-17:0.000034,(hCoV-19/Guangdong/20SF758/2020|EPI_ISL_428473|2020-01-27:0.000034,(hCoV-19/Scotland/GCVR-1719E0/2020|EPI_ISL_489449|2020-03-27:0.000000,(hCoV-19/Scotland/CVR2260/2020|EPI_ISL_438884|2020-04-11:0.000000,hCoV-19/Scotland/CVR3030/2020|EPI_ISL_439020|2020-04-24:0.000068)32332:0.000000,hCoV-19/Scotland/CVR2124/2020|EPI_ISL_438875|2020-04-10:0.000034)32330:0.000000)32329:0.000000,(hCoV-19/USA/UT-0159/2020|EPI_ISL_420805|2020-03-14:0.000000,hCoV-19/Malaysia/IMR_WC14227/2020|EPI_ISL_490048|2020-04-11:0.000000)32334:0.000034,hCoV-19/England/CAMB-84EDD/2020|EPI_ISL_440445|2020-03-14:0.000135,hCoV-19/Japan/DP0158/2020|EPI_ISL_416579|2020-02-15:0.000000,hCoV-19/Wuhan/0125-A170/2020|EPI_ISL_493161|2020-01-25:0.000000,(hCoV-19/England/20129056804/2020|EPI_ISL_424052|2020-03-21:0.000000,hCoV-19/England/BRIS-1233A3/2020|EPI_ISL_442792|2020-04-05:0.000000,hCoV-19/England/LIVE-A6172/2020|EPI_ISL_499688|2020-03-21:0.000000,hCoV-19/England/LIVE-A6813/2020|EPI_ISL_499745|2020-03-19:0.000000)32867:0.000000,hCoV-19/Northern_Ireland/NIRE-102322/2020|EPI_ISL_441403|2020-03-23:0.000000,hCoV-19/England/20109008704/2020|EPI_ISL_464535|2020-03-05:0.000000,(hCoV-19/Singapore/25/2020|EPI_ISL_420102|2020-03-05:0.000034,hCoV-19/Singapore/26/2020|EPI_ISL_420103|2020-03-05:0.000000,hCoV-19/Singapore/29/2020|EPI_ISL_420106|2020-03-06:0.000000)32953:0.000000,hCoV-19/Singapore/165/2020|EPI_ISL_462283|2020-01-27:0.000000,(hCoV-19/Singapore/50/2020|EPI_ISL_428829|2020-03-08:0.000000,hCoV-19/Singapore/24nan/2020|EPI_ISL_482672|2020-03-03:0.000000,hCoV-19/Singapore/24/2020|EPI_ISL_420101|2020-03-04:0.000000)32998:0.000000,hCoV-19/Wuhan/HB-WH2-147/2020|EPI_ISL_455371|2020-03-02:0.000000,(hCoV-19/Wales/PHWC-2B2EB/2020|EPI_ISL_432315|2020-04-07:0.000000,hCoV-19/Wales/PHWC-30ABE/2020|EPI_ISL_446317|2020-04-09:0.000000)32926:0.000000,hCoV-19/England/20146005904/2020|EPI_ISL_466017|2020-04-01:0.000000,(hCoV-19/Guangdong/GDSZ202008-P0020/2020|EPI_ISL_413866|2020-02-05:0.000000,hCoV-19/India/ILSCV32465/2020|EPI_ISL_481156|2020-05-30:0.000068)32930:0.000000,(hCoV-19/England/OXON-AE550/2020|EPI_ISL_448701|2020:0.000135,hCoV-19/England/OXON-B095F/2020|EPI_ISL_478922|2020-04-21:0.000000)32931:0.000034,hCoV-19/China/WF0024/2020|EPI_ISL_413753|2020-02:0.000034,hCoV-19/Sichuan/SC-WCH4-284/2020|EPI_ISL_451386|2020-02-02:0.000034,(hCoV-19/Japan/PG-0143/2020|EPI_ISL_479865|2020-02:0.000034,hCoV-19/Japan/PG-0144/2020|EPI_ISL_479866|2020-02:0.000034,hCoV-19/Japan/PG-0145/2020|EPI_ISL_479867|2020-02:0.000068,hCoV-19/Japan/PG-0141/2020|EPI_ISL_479864|2020-02-23:0.000000)32987:0.000000,hCoV-19/Wuhan/IPBCAMS-WH-05/2020|EPI_ISL_403928|2020-01-01:0.000000,hCoV-19/Wuhan/HB-WH3-170/2020|EPI_ISL_454936|2020-02-11:0.000012,(hCoV-19/New_Zealand/20VR0990/2020|EPI_ISL_456175|2020-03-17:0.000000,(hCoV-19/Shanghai/SH01/2020|EPI_ISL_414510|2020-02-02:0.000000,(hCoV-19/Shanghai/SH0060/2020|EPI_ISL_416367|2020-02-01:0.000034,hCoV-19/Guangdong/GD2020080-P0010/2020|EPI_ISL_413861|2020-02-01:0.000000)32949:0.000000)32948:0.000000)32947:0.000023,hCoV-19/Guangdong/20SF629/2020|EPI_ISL_428466|2020-01-26:0.000000,(hCoV-19/Japan/DP0311/2020|EPI_ISL_416593|2020-02-16:0.000000,hCoV-19/Japan/DP0077/2020|EPI_ISL_416571|2020-02-15:0.000102)32951:0.000023,hCoV-19/Beijing/DT-WH03/2020|EPI_ISL_452362|2020-02-01:0.000000,(hCoV-19/China/WF0003/2020|EPI_ISL_413693|2020-01:0.000000,(hCoV-19/Hong_Kong/HKPU6_2101/2020|EPI_ISL_417178|2020-01-25:0.000000,hCoV-19/Hong_Kong/HKU-200723-093/2020|EPI_ISL_497860|2020-01-25:0.000068)32966:0.000000)32965:0.000000,hCoV-19/Singapore/1/2020|EPI_ISL_406973|2020-01-23:0.000000,hCoV-19/Wuhan/HB-WH4-197/2020|EPI_ISL_454951|2020-03-25:0.000000,hCoV-19/USA/CA-SCCPHD-UC115/2020|EPI_ISL_435594|2020-03-04:0.000000,hCoV-19/United_Arab_Emirates/L4184/2020|EPI_ISL_435133|2020-03-10:0.000068,hCoV-19/Shanghai/SH0110/2020|EPI_ISL_416399|2020-02-13:0.000068,(hCoV-19/Vietnam/19-02S/2020|EPI_ISL_418267|2020-01-22:0.000000,hCoV-19/Vietnam/19-01S/2020|EPI_ISL_418269|2020-01-22:0.000034)32938:0.000000,hCoV-19/Japan/DP0290/2020|EPI_ISL_416591|2020-02-16:0.000000,(hCoV-19/USA/CA-SCCPHD-UC108/2020|EPI_ISL_435587|2020-02-29:0.000000,hCoV-19/USA/CA-SCCPHD-UC101/2020|EPI_ISL_435580|2020-02-26:0.000000,hCoV-19/USA/CA_2602/2020|EPI_ISL_419554|2020-02-26:0.000000)32940:0.000000,hCoV-19/Sweden/RV-FOI-1/2020|EPI_ISL_424703|2020-03-15:0.000000,(hCoV-19/Jian/JX129/2020|EPI_ISL_421253|2020-01-26:0.000034,(hCoV-19/China/WF0002/2020|EPI_ISL_413692|2020-01:0.000000,hCoV-19/China/WF0004/2020|EPI_ISL_413694|2020-01:0.000023)32946:0.000000)32945:0.000000,hCoV-19/USA/CA-SCCPHD-UC192/2020|EPI_ISL_435671|2020-03-21:0.000034,hCoV-19/Guangdong/20SF014/2020|EPI_ISL_403934|2020-01-15:0.000034,hCoV-19/Taiwan/TSGH-37/2020|EPI_ISL_457733|2020-02-08:0.000000,hCoV-19/USA/CA-CZB-1219/2020|EPI_ISL_450468|2020-03-18:0.000000,hCoV-19/USA/IL-NM084/2020|EPI_ISL_444575|2020-03-19:0.000034,hCoV-19/Wuhan/HB-WH6-247/2020|EPI_ISL_454984|2020-03-15:0.000000,hCoV-19/Japan/Hu_DP_Kng_19-031/2020|EPI_ISL_420889|2020-02-14:0.000034,(hCoV-19/Hong_Kong/VM20002849/2020|EPI_ISL_414571|2020-02-22:0.000000,hCoV-19/Hong_Kong/HKU-200723-017/2020|EPI_ISL_497784|2020-02-24:0.000000)32971:0.000000,hCoV-19/Wuhan/HB-WH5-220/2020|EPI_ISL_454965|2020-02-20:0.000068,hCoV-19/Wuhan/IVDC-HB-05/2019|EPI_ISL_402121|2019-12-30:0.000000,hCoV-19/Sichuan/SC-GA-062/2020|EPI_ISL_451313|2020-01-26:0.000000,(hCoV-19/Sichuan/SC-GA-063/2020|EPI_ISL_451314|2020-01-30:0.000000,hCoV-19/Sichuan/SC-GA-064/2020|EPI_ISL_451315|2020-01-30:0.000000)32974:0.000000,hCoV-19/Belgium/Rega-0329240/2020|EPI_ISL_458210|2020-03-29:0.000000,hCoV-19/Japan/DP0196/2020|EPI_ISL_416583|2020-02-15:0.000000,hCoV-19/Sichuan/SC-PHCC1-036/2020|EPI_ISL_451357|2020-02-03:0.000000)37:0.000000,(hCoV-19/Beijing/BJ709/2020|EPI_ISL_430729|2020-02-07:0.000000,hCoV-19/Wuhan/HB-WH5-230/2020|EPI_ISL_455392|2020-03-17:0.000000)17:0.000000,((hCoV-19/Wuhan/HB-WH4-202/2020|EPI_ISL_455388|2020-03-17:0.000000,(hCoV-19/Wuhan/HB-WH2-146/2020|EPI_ISL_455370|2020-02-24:0.000000,((hCoV-19/Guangdong/2020XN4291-P0038/2020|EPI_ISL_413889|2020-01-30:0.000000,hCoV-19/Guangzhou/GZMU0049/2020|EPI_ISL_429094|2020-02-08:0.000000,hCoV-19/Guangzhou/GZMU0050/2020|EPI_ISL_429095|2020-02-08:0.000000)22:0.000000,(hCoV-19/Wuhan/HB-WH1-129/2020|EPI_ISL_455364|2020-03-02:0.000000,hCoV-19/Wuhan/HB-WH1-144/2020|EPI_ISL_455368|2020-02-23:0.000000,hCoV-19/Wuhan/HB-WH3-174/2020|EPI_ISL_455376|2020-02-28:0.000000)24:0.000000)21:0.000000)20:0.000000)19:0.000000,(hCoV-19/Wuhan/HB-WH3-186/2020|EPI_ISL_455381|2020-03-15:0.000000,hCoV-19/Wuhan/HB-WH1-133/2020|EPI_ISL_455366|2020-02-23:0.000000)26:0.000000)18:0.000000,hCoV-19/Sichuan/SC-NC-071/2020|EPI_ISL_451330|2020-01-29:0.000000,hCoV-19/Spain/LaRioja201572/2020|EPI_ISL_455342|2020-03-03:0.000000,hCoV-19/Wuhan/HB-WH5-238/2020|EPI_ISL_454979|2020-03-18:0.000000,hCoV-19/Sichuan/SC-MY-053/2020|EPI_ISL_451319|2020-01-27:0.000000,hCoV-19/Sichuan/SC-MY-056/2020|EPI_ISL_451322|2020-02-01:0.000068,hCoV-19/Sichuan/SC-MY-054/2020|EPI_ISL_451320|2020-01-27:0.000000,hCoV-19/Sichuan/SC-PHCC1-032/2020|EPI_ISL_451353|2020-01-27:0.000000,hCoV-19/Wuhan/HB-WH3-191/2020|EPI_ISL_454947|2020-03-03:0.000000,hCoV-19/Wuhan/HB-WH1-143/2020|EPI_ISL_454919|2020-02-03:0.000000,hCoV-19/Wuhan/HB-WH5-229/2020|EPI_ISL_454973|2020-02-22:0.000000,hCoV-19/Wuhan/HB-WH1-124/2020|EPI_ISL_454905|2020-03-02:0.000034,hCoV-19/Beijing/DT-WH04/2020|EPI_ISL_452363|2020-01-31:0.000000,hCoV-19/Wuhan/HB-WH4-200/2020|EPI_ISL_454952|2020-02-19:0.000000,hCoV-19/Wuhan/HB-WH4-201/2020|EPI_ISL_454953|2020-03-18:0.000000,hCoV-19/Belgium/DBWC-0325340/2020|EPI_ISL_462194|2020-03-25:0.000000,hCoV-19/Beijing/DT-BJ03/2020|EPI_ISL_452361|2020-02-11:0.000000,hCoV-19/Sichuan/SC-WCH4-287/2020|EPI_ISL_451389|2020-01-30:0.000000)12:0.000000,hCoV-19/Hong_Kong/HKU-904a/2020|EPI_ISL_450412|2020-01-30:0.000034,(hCoV-19/England/CAMB-7763F/2020|EPI_ISL_439478|2020-03-31:0.000000,hCoV-19/Australia/NSW2222/2020|EPI_ISL_500673|2020-03-20:0.000000,(hCoV-19/Scotland/GCVR-172BF8/2020|EPI_ISL_459141|2020-04-06:0.000000,hCoV-19/Spain/Madrid_R10_33/2020|EPI_ISL_417981|2020-03-02:0.000000,(hCoV-19/Spain/Andalucia201623/2020|EPI_ISL_455322|2020-03-05:0.000000,hCoV-19/Spain/LaRioja201568/2020|EPI_ISL_455340|2020-03-05:0.000000,((hCoV-19/Spain/COV003654/2020|EPI_ISL_467247|2020-04-01:0.000000,hCoV-19/Spain/COV003690/2020|EPI_ISL_467251|2020-04-02:0.000000,hCoV-19/Spain/COV003652/2020|EPI_ISL_467244|2020-04-01:0.000000,hCoV-19/Spain/Valencia159/2020|EPI_ISL_436254|2020-03-19:0.000023,((hCoV-19/Scotland/CVR3544/2020|EPI_ISL_473679|2020-05-15:0.000000,hCoV-19/Scotland/CVR3514/2020|EPI_ISL_473654|2020-05-13:0.000000)34266:0.000000,hCoV-19/Scotland/CVR2435/2020|EPI_ISL_484588|2020-04-14:0.000000,hCoV-19/Scotland/CVR2824/2020|EPI_ISL_473586|2020-04-21:0.000000,hCoV-19/Scotland/CVR3203/2020|EPI_ISL_449222|2020-04-27:0.000000,hCoV-19/Scotland/CVR1615/2020|EPI_ISL_438844|2020-04-05:0.000000,hCoV-19/Scotland/CVR1142/2020|EPI_ISL_433518|2020-03-29:0.000034,hCoV-19/Scotland/CVR660/2020|EPI_ISL_439095|2020-03-26:0.000000,hCoV-19/Scotland/CVR24/2020|EPI_ISL_425752|2020-03-12:0.000000,hCoV-19/Scotland/CVR216/2020|EPI_ISL_425744|2020-03-19:0.000000,hCoV-19/Scotland/CVR1928/2020|EPI_ISL_484524|2020-04-08:0.000000,hCoV-19/Scotland/CVR2516/2020|EPI_ISL_484594|2020-04-15:0.000000,hCoV-19/Scotland/CVR2039/2020|EPI_ISL_484545|2020-04-09:0.000068,hCoV-19/Scotland/CVR2107/2020|EPI_ISL_484560|2020-04-10:0.000000,hCoV-19/Scotland/CVR2551/2020|EPI_ISL_484600|2020-04-16:0.000026,hCoV-19/Scotland/CVR2041/2020|EPI_ISL_490654|2020-04-09:0.000000,hCoV-19/Scotland/CVR1969/2020|EPI_ISL_484535|2020-04-09:0.000034,hCoV-19/Scotland/CVR2525/2020|EPI_ISL_484596|2020-04-15:0.000000,hCoV-19/Scotland/CVR2829/2020|EPI_ISL_478039|2020-04-21:0.000008,hCoV-19/Scotland/CVR2114/2020|EPI_ISL_490665|2020-04-10:0.000000,hCoV-19/Scotland/CVR2425/2020|EPI_ISL_484585|2020-04-14:0.000000,hCoV-19/Scotland/GCVR-173C4F/2020|EPI_ISL_459127|2020-04-07:0.000000,hCoV-19/Scotland/GCVR-173B9D/2020|EPI_ISL_459099|2020-04-06:0.000000,hCoV-19/Scotland/CVR2215/2020|EPI_ISL_438879|2020-04-12:0.000000,hCoV-19/Scotland/CVR1263/2020|EPI_ISL_438783|2020-03-31:0.000000,hCoV-19/Scotland/CVR1133b/2020|EPI_ISL_433515|2020-03-29:0.000000,hCoV-19/Scotland/CVR1261/2020|EPI_ISL_433525|2020-03-31:0.000011,hCoV-19/England/NOTT-111E01/2020|EPI_ISL_472410|2020-04-15:0.000035,hCoV-19/Scotland/CVR173/2020|EPI_ISL_425713|2020-03-17:0.000027,hCoV-19/Scotland/GCVR-173D79/2020|EPI_ISL_459114|2020-04-07:0.000068,hCoV-19/Scotland/GCVR-173C6D/2020|EPI_ISL_459121|2020-04-07:0.000097,hCoV-19/Scotland/CVR111/2020|EPI_ISL_493741|2020-03-16:0.000068,(hCoV-19/Scotland/GCVR-17000A/2020|EPI_ISL_459625|2020-03-25:0.000034,(hCoV-19/Scotland/GCVR-173DD3/2020|EPI_ISL_459132|2020-04-07:0.000000,hCoV-19/Scotland/CVR2676/2020|EPI_ISL_453069|2020-04-17:0.000068,hCoV-19/Scotland/CVR2702/2020|EPI_ISL_484646|2020-04-17:0.000034)34224:0.000000)34223:0.000000,(hCoV-19/Scotland/CVR1903/2020|EPI_ISL_477831|2020-04-08:0.000000,hCoV-19/Scotland/CVR3346/2020|EPI_ISL_456782|2020-05-06:0.000034,hCoV-19/Scotland/GCVR-1717C8/2020|EPI_ISL_489698|2020-03-28:0.000000,hCoV-19/Scotland/GCVR-17219C/2020|EPI_ISL_470000|2020-03-30:0.000000)34226:0.000000,hCoV-19/Scotland/GCVR-1710BE/2020|EPI_ISL_459520|2020-03-27:0.000000,hCoV-19/Scotland/CVR1043/2020|EPI_ISL_438757|2020-03-29:0.000034,hCoV-19/Scotland/GCVR-170ED3/2020|EPI_ISL_489664|2020-03-29:0.000000,(hCoV-19/Scotland/CVR1816/2020|EPI_ISL_438849|2020-04-07:0.000008,hCoV-19/Scotland/CVR2356/2020|EPI_ISL_477915|2020-04-14:0.000025,hCoV-19/Scotland/CVR1521/2020|EPI_ISL_433608|2020-04-03:0.000000)34244:0.000000,hCoV-19/Scotland/GCVR-16F912/2020|EPI_ISL_489647|2020-03-20:0.000000,hCoV-19/Scotland/CVR1113/2020|EPI_ISL_438766|2020-03-29:0.000000,hCoV-19/Scotland/GCVR-171F2A/2020|EPI_ISL_470010|2020-03-31:0.000000,hCoV-19/Scotland/GCVR-170F3A/2020|EPI_ISL_489684|2020-03-28:0.000000,(hCoV-19/England/NOTT-11277E/2020|EPI_ISL_490576|2020-04-17:0.000000,hCoV-19/England/NOTT-112644/2020|EPI_ISL_484406|2020-04-13:0.000000)34233:0.000034,(hCoV-19/England/NOTT-112AA2/2020|EPI_ISL_493581|2020-04-23:0.000000,hCoV-19/England/NOTT-1127AB/2020|EPI_ISL_490579|2020-04-18:0.000000)34234:0.000000,hCoV-19/Scotland/GCVR-173B8E/2020|EPI_ISL_459104|2020-04-06:0.000068,hCoV-19/Scotland/CVR2331/2020|EPI_ISL_477906|2020-04-13:0.000000,hCoV-19/Scotland/GCVR-170BDC/2020|EPI_ISL_459550|2020-03-25:0.000034,hCoV-19/Scotland/GCVR-16FC73/2020|EPI_ISL_489667|2020-03-21:0.000034,hCoV-19/Scotland/GCVR-1718D4/2020|EPI_ISL_489661|2020-03-28:0.000000,hCoV-19/Scotland/GCVR-172105/2020|EPI_ISL_469997|2020-03-31:0.000068,hCoV-19/Scotland/GCVR-1721AB/2020|EPI_ISL_469973|2020-03-30:0.000034,hCoV-19/Scotland/GCVR-171009/2020|EPI_ISL_459693|2020-03-27:0.000000,hCoV-19/Scotland/GCVR-172369/2020|EPI_ISL_469972|2020-03-30:0.000000,hCoV-19/Scotland/CVR1452/2020|EPI_ISL_433591|2020-04-02:0.000000,((hCoV-19/Scotland/GCVR-173BAC/2020|EPI_ISL_459142|2020-04-07:0.000000,(hCoV-19/Scotland/CVR2720/2020|EPI_ISL_473541|2020-04-18:0.000000,hCoV-19/Scotland/CVR2662/2020|EPI_ISL_478011|2020-04-17:0.000000)34242:0.000000)34241:0.000000,hCoV-19/Scotland/CVR2086/2020|EPI_ISL_477852|2020-04-10:0.000034,hCoV-19/Scotland/CVR2851/2020|EPI_ISL_473596|2020-04-21:0.000000,hCoV-19/Scotland/CVR2714/2020|EPI_ISL_473535|2020-04-18:0.000000,hCoV-19/Scotland/CVR2610/2020|EPI_ISL_477987|2020-04-15:0.000000)34237:0.000000,hCoV-19/Scotland/GCVR-173CC7/2020|EPI_ISL_459130|2020-04-07:0.000034,(hCoV-19/Scotland/CVR2631/2020|EPI_ISL_477995|2020-04-16:0.000034,hCoV-19/Scotland/CVR2603/2020|EPI_ISL_473525|2020-04-16:0.000000,hCoV-19/Scotland/CVR2334/2020|EPI_ISL_484577|2020-04-13:0.000000)34249:0.000000)34202:0.000000,(hCoV-19/Australia/SAP022/2020|EPI_ISL_468011|2020-04-03:0.000000,hCoV-19/Australia/NSW2214/2020|EPI_ISL_500668|2020-03-21:0.000000,hCoV-19/Australia/NSW2247/2020|EPI_ISL_500686|2020-03-22:0.000000,hCoV-19/Australia/NSW2181/2020|EPI_ISL_500648|2020-03-19:0.000000,hCoV-19/Australia/NSW2194/2020|EPI_ISL_500655|2020-03-21:0.000000,hCoV-19/Australia/NSW2188/2020|EPI_ISL_500651|2020-03-20:0.000034,hCoV-19/Australia/NSW2257/2020|EPI_ISL_500694|2020-03-22:0.000034,hCoV-19/Australia/SAP237/2020|EPI_ISL_468033|2020-03-25:0.000000,hCoV-19/Australia/SAP254/2020|EPI_ISL_483082|2020-03-26:0.000000,hCoV-19/Australia/NSW2263/2020|EPI_ISL_500699|2020-03-22:0.000034,(hCoV-19/Australia/NSW212/2020|EPI_ISL_427671|2020-03-21:0.000000,hCoV-19/Australia/WA51/2020|EPI_ISL_470868|2020-03-20:0.000034,hCoV-19/Australia/WA14/2020|EPI_ISL_470832|2020-04-05:0.000034)34367:0.000034,(hCoV-19/Australia/NSW330/2020|EPI_ISL_451592|2020-03-20:0.000000,hCoV-19/Australia/ACT0029/2020|EPI_ISL_498496|2020-03:0.000000)34369:0.000000,(hCoV-19/Australia/SAP229/2020|EPI_ISL_468008|2020-03-30:0.000034,hCoV-19/Australia/SAP379/2020|EPI_ISL_492144|2020-03-22:0.000000,hCoV-19/England/20139018302/2020|EPI_ISL_420524|2020-03-26:0.000000)34371:0.000000,hCoV-19/Australia/NSW2042/2020|EPI_ISL_500613|2020-03-20:0.000000,hCoV-19/Australia/VIC676/2020|EPI_ISL_426971|2020-03-27:0.000000,hCoV-19/Australia/SAP394/2020|EPI_ISL_492159|2020-03-21:0.000068,(hCoV-19/Australia/SAP312/2020|EPI_ISL_483094|2020-03-24:0.000034,hCoV-19/Australia/SAP339/2020|EPI_ISL_483116|2020-03-23:0.000000)34364:0.000000,hCoV-19/Portugal/PT0119/2020|EPI_ISL_453835|2020-03-25:0.000034,hCoV-19/Australia/VIC565/2020|EPI_ISL_426825|2020-03-25:0.000000,hCoV-19/Australia/VIC584/2020|EPI_ISL_426841|2020-03-25:0.000034,hCoV-19/Australia/VIC598/2020|EPI_ISL_426855|2020-03-25:0.000034,hCoV-19/Australia/VIC599/2020|EPI_ISL_426856|2020-03-25:0.000000,hCoV-19/Australia/VIC647/2020|EPI_ISL_426943|2020-03-28:0.000034,hCoV-19/Australia/VIC351/2020|EPI_ISL_426659|2020-03-20:0.000068,hCoV-19/Australia/QLDID936/2020|EPI_ISL_436098|2020-03-23:0.000034,hCoV-19/Australia/SAP239/2020|EPI_ISL_483080|2020-03-23:0.000034,hCoV-19/Australia/SAP291/2020|EPI_ISL_483088|2020-03-27:0.000034,hCoV-19/Australia/SAP306/2020|EPI_ISL_483091|2020-03-31:0.000000,hCoV-19/Australia/SAP357/2020|EPI_ISL_483129|2020-03-23:0.000034,hCoV-19/Australia/SAP366/2020|EPI_ISL_483137|2020-03-24:0.000068,hCoV-19/Australia/SAP346/2020|EPI_ISL_483122|2020-03-22:0.000001,hCoV-19/Australia/SAP340/2020|EPI_ISL_483117|2020-03-23:0.000000,hCoV-19/Australia/SAP330/2020|EPI_ISL_483108|2020-03-27:0.000002,hCoV-19/Australia/SAP321/2020|EPI_ISL_483101|2020-03-27:0.000002,hCoV-19/Australia/SAP344/2020|EPI_ISL_483120|2020-03-24:0.000068,hCoV-19/Australia/SAP035/2020|EPI_ISL_451080|2020-03-20:0.000030,hCoV-19/Australia/SAP066/2020|EPI_ISL_451104|2020-03-29:0.000034,hCoV-19/Australia/WA28/2020|EPI_ISL_470845|2020-03-20:0.000068,hCoV-19/Australia/WA29/2020|EPI_ISL_470846|2020-03-21:0.000034,hCoV-19/Australia/WA22/2020|EPI_ISL_470840|2020-03-24:0.000000,hCoV-19/Australia/WA32/2020|EPI_ISL_470849|2020-03-26:0.000000,hCoV-19/Australia/WA52/2020|EPI_ISL_470869|2020-03-20:0.000034,hCoV-19/Australia/WA39/2020|EPI_ISL_470856|2020-03-21:0.000034,hCoV-19/Australia/WA46/2020|EPI_ISL_470863|2020-03-27:0.000068,hCoV-19/Australia/WA50/2020|EPI_ISL_470867|2020-03-25:0.000101,hCoV-19/Australia/WA55/2020|EPI_ISL_470872|2020-03-22:0.000000,hCoV-19/Australia/NT47/2020|EPI_ISL_480694|2020:0.000000,hCoV-19/USA/WY-WYPHL-00024/2020|EPI_ISL_462917|2020-03-22:0.000000,hCoV-19/Australia/VIC126/2020|EPI_ISL_419728|2020-03-20:0.000034,hCoV-19/Australia/VIC982/2020|EPI_ISL_430543|2020-03-30:0.000000,hCoV-19/Australia/VIC277/2020|EPI_ISL_419970|2020-03-22:0.000000,hCoV-19/Australia/VIC244/2020|EPI_ISL_419939|2020-03-21:0.000000,hCoV-19/Australia/VIC304/2020|EPI_ISL_419995|2020-03-23:0.000068,hCoV-19/Australia/VIC232/2020|EPI_ISL_419927|2020-03-21:0.000034,hCoV-19/New_Zealand/20VR2019/2020|EPI_ISL_456336|2020-04-01:0.000000,hCoV-19/Australia/SAP270/2020|EPI_ISL_468042|2020-03-25:0.000000,hCoV-19/Australia/SAP293/2020|EPI_ISL_468034|2020-03-25:0.000000,hCoV-19/Australia/VIC256/2020|EPI_ISL_420036|2020-03-21:0.000000,hCoV-19/Australia/SAP253/2020|EPI_ISL_468027|2020-04-07:0.000000,hCoV-19/Australia/NSW2185/2020|EPI_ISL_500649|2020-03-21:0.000000,hCoV-19/Australia/NSW2220/2020|EPI_ISL_500671|2020-03-20:0.000068,hCoV-19/Australia/NSW2221/2020|EPI_ISL_500672|2020-03-20:0.000000,hCoV-19/Australia/NSW2017/2020|EPI_ISL_500601|2020-03-20:0.000000,hCoV-19/Australia/NSW2018/2020|EPI_ISL_500602|2020-03-21:0.000068,hCoV-19/Australia/NSW2020/2020|EPI_ISL_500603|2020-03-21:0.000068,hCoV-19/Australia/NSW2026/2020|EPI_ISL_500605|2020-03-20:0.000000,hCoV-19/Australia/NSW2044/2020|EPI_ISL_500615|2020-03-20:0.000000,hCoV-19/Australia/NSW2045/2020|EPI_ISL_500616|2020-03-21:0.000000,hCoV-19/Australia/NSW2202/2020|EPI_ISL_500662|2020-03-22:0.000000,hCoV-19/Australia/NSW2310/2020|EPI_ISL_500705|2020-03-27:0.000000,hCoV-19/Australia/SAP392/2020|EPI_ISL_492157|2020-03-20:0.000034,hCoV-19/Australia/SAP376/2020|EPI_ISL_492141|2020-03-21:0.000000,hCoV-19/Australia/SAP378/2020|EPI_ISL_492143|2020-03-21:0.000000,hCoV-19/Australia/SAP369/2020|EPI_ISL_492134|2020-03-21:0.000000,hCoV-19/Australia/SAP373/2020|EPI_ISL_492138|2020-03-20:0.000000,hCoV-19/Australia/SAP375/2020|EPI_ISL_492140|2020-03-21:0.000000,hCoV-19/Australia/SAP119/2020|EPI_ISL_492109|2020-03-20:0.000000,hCoV-19/Australia/ACT0016/2020|EPI_ISL_498483|2020-03:0.000000,hCoV-19/Australia/ACT0019/2020|EPI_ISL_498486|2020-03:0.000000,hCoV-19/Australia/SAP057/2020|EPI_ISL_451096|2020-03-27:0.000068,(hCoV-19/Australia/VIC656/2020|EPI_ISL_426952|2020-03-28:0.000000,hCoV-19/Australia/VIC995/2020|EPI_ISL_430479|2020-03-31:0.000000)34356:0.000000,hCoV-19/Australia/NSW2195/2020|EPI_ISL_500656|2020-03-21:0.000000,(hCoV-19/Australia/NT08/2020|EPI_ISL_426634|2020:0.000000,hCoV-19/Australia/VIC892/2020|EPI_ISL_427144|2020-04-06:0.000068,hCoV-19/Australia/VIC585/2020|EPI_ISL_426842|2020-03-25:0.000000,hCoV-19/Australia/VIC595/2020|EPI_ISL_426852|2020-03-25:0.000000,hCoV-19/Australia/NSW202/2020|EPI_ISL_427762|2020-03-23:0.000000)34358:0.000012,(hCoV-19/Australia/NSW206/2020|EPI_ISL_427695|2020-03-22:0.000000,(hCoV-19/Australia/NSW209/2020|EPI_ISL_427755|2020-03-20:0.000000,hCoV-19/Australia/NSW208/2020|EPI_ISL_427753|2020-03-20:0.000034)34318:0.000000,hCoV-19/Australia/NSW189/2020|EPI_ISL_427740|2020-03-21:0.000000,hCoV-19/Australia/NSW192/2020|EPI_ISL_427797|2020-03-25:0.000000,hCoV-19/Australia/NSW195/2020|EPI_ISL_427767|2020-03-21:0.000000,hCoV-19/Australia/NSW502/2020|EPI_ISL_455042|2020-03-20:0.000000,(hCoV-19/Australia/NSW240/2020|EPI_ISL_451506|2020-03-25:0.000000,hCoV-19/Australia/NSW200/2020|EPI_ISL_427684|2020-03-23:0.000008)34300:0.000000,hCoV-19/Australia/NSW267/2020|EPI_ISL_451532|2020-04-05:0.000000,hCoV-19/Australia/NSW204/2020|EPI_ISL_427792|2020-03-23:0.000000,hCoV-19/Australia/NSW196/2020|EPI_ISL_427806|2020-03-23:0.000000,hCoV-19/Australia/NSW317/2020|EPI_ISL_451580|2020-03-31:0.000000,hCoV-19/Australia/NSW207/2020|EPI_ISL_427807|2020-03-21:0.000000,hCoV-19/Australia/NSW203/2020|EPI_ISL_427765|2020-03-22:0.000000,hCoV-19/Australia/NSW197/2020|EPI_ISL_427746|2020-03-23:0.000034,(hCoV-19/Australia/NSW300/2020|EPI_ISL_451564|2020-04-01:0.000000,hCoV-19/Australia/NSW539/2020|EPI_ISL_455078|2020-03-25:0.000000)34317:0.000000,hCoV-19/Australia/NSW185/2020|EPI_ISL_427793|2020-03-25:0.000000,hCoV-19/Australia/NSW199/2020|EPI_ISL_427747|2020-03-23:0.000000,hCoV-19/Australia/NSW190/2020|EPI_ISL_427736|2020-03-20:0.000000,hCoV-19/Australia/NSW184/2020|EPI_ISL_427752|2020-03-25:0.000034,hCoV-19/Australia/NSW181/2020|EPI_ISL_427709|2020-03-21:0.000034,hCoV-19/Australia/NSW183/2020|EPI_ISL_427714|2020-03-22:0.000068,hCoV-19/Australia/NSW182/2020|EPI_ISL_427713|2020-03-21:0.000000,hCoV-19/Australia/NSW180/2020|EPI_ISL_427701|2020-03-22:0.000101,hCoV-19/Australia/NSW191/2020|EPI_ISL_427786|2020-03-26:0.000034,hCoV-19/Australia/NSW193/2020|EPI_ISL_427798|2020-03-23:0.000000,hCoV-19/Australia/NSW186/2020|EPI_ISL_427803|2020-03-23:0.000034,hCoV-19/Australia/NSW187/2020|EPI_ISL_427691|2020-03-22:0.000008,hCoV-19/Australia/NSW188/2020|EPI_ISL_427694|2020-03-22:0.000026,hCoV-19/Australia/NSW178/2020|EPI_ISL_427670|2020-03-21:0.000000,hCoV-19/Australia/NSW177/2020|EPI_ISL_427667|2020-03-23:0.000000,hCoV-19/Australia/NSW230/2020|EPI_ISL_451496|2020-03-31:0.000034,hCoV-19/Australia/NSW285/2020|EPI_ISL_451549|2020-04-01:0.000034,hCoV-19/Australia/NSW328/2020|EPI_ISL_451590|2020-03-30:0.000034,hCoV-19/Australia/NSW288/2020|EPI_ISL_451552|2020-03-30:0.000000,hCoV-19/Australia/NSW272/2020|EPI_ISL_451537|2020-04-04:0.000000,hCoV-19/Australia/NSW248/2020|EPI_ISL_451513|2020-03-29:0.000000,hCoV-19/Australia/NSW550/2020|EPI_ISL_455089|2020-03-20:0.000000,hCoV-19/Australia/NSW547/2020|EPI_ISL_455086|2020-04-03:0.000034,hCoV-19/Australia/NSW557/2020|EPI_ISL_455096|2020-03-27:0.000034,hCoV-19/Australia/NSW504/2020|EPI_ISL_455044|2020-03-28:0.000000,hCoV-19/Australia/NSW514/2020|EPI_ISL_455054|2020-04-01:0.000000,hCoV-19/Australia/NSW596/2020|EPI_ISL_478708|2020-03-27:0.000000,hCoV-19/Australia/NSW566/2020|EPI_ISL_478678|2020-03-24:0.000000,hCoV-19/Australia/NSW565/2020|EPI_ISL_478677|2020-03-24:0.000000,hCoV-19/Australia/NSW564/2020|EPI_ISL_478676|2020-03-24:0.000000,hCoV-19/Australia/NSW570/2020|EPI_ISL_478682|2020-03-23:0.000034,hCoV-19/Australia/NSW611/2020|EPI_ISL_490020|2020-04-08:0.000000,hCoV-19/Australia/NSW625/2020|EPI_ISL_490034|2020-03-25:0.000101,hCoV-19/Australia/NSW622/2020|EPI_ISL_490031|2020-04-01:0.000000,hCoV-19/Australia/NSW623/2020|EPI_ISL_490032|2020-03-25:0.000000,hCoV-19/Australia/NSW638/2020|EPI_ISL_498748|2020-03-24:0.000135,hCoV-19/Australia/NSW639/2020|EPI_ISL_498749|2020-03-24:0.000034,hCoV-19/Australia/NSW205/2020|EPI_ISL_427745|2020-03-22:0.000068,hCoV-19/Australia/NSW179/2020|EPI_ISL_427685|2020-03-23:0.000000,hCoV-19/Australia/NSW198/2020|EPI_ISL_427707|2020-03-23:0.000000,hCoV-19/Australia/SAP401/2020|EPI_ISL_492166|2020-03-31:0.000034,hCoV-19/Australia/NSW211/2020|EPI_ISL_427699|2020-03-21:0.000000)34293:0.000000,(hCoV-19/Australia/NSW223/2020|EPI_ISL_451489|2020-03-26:0.000000,(hCoV-19/Australia/NSW255/2020|EPI_ISL_451520|2020-03-20:0.000068,hCoV-19/Australia/NSW505/2020|EPI_ISL_455045|2020-03-27:0.000034)34325:0.000000,hCoV-19/Australia/NSW307/2020|EPI_ISL_451571|2020-04-02:0.000000,hCoV-19/Australia/NSW201/2020|EPI_ISL_427710|2020-03-21:0.000068,(hCoV-19/England/OXON-B0922/2020|EPI_ISL_478921|2020:0.000000,hCoV-19/England/CAMB-7BC93/2020|EPI_ISL_442094|2020-04-04:0.000000)34324:0.000000,hCoV-19/Australia/NSW194/2020|EPI_ISL_427763|2020-03-22:0.000068)34319:0.000000,hCoV-19/Australia/SAP303/2020|EPI_ISL_483090|2020-03-22:0.000000,(hCoV-19/Australia/SAP398/2020|EPI_ISL_492163|2020-03-22:0.000000,hCoV-19/Australia/SAP400/2020|EPI_ISL_492165|2020-03-20:0.000000)34331:0.000000,hCoV-19/Australia/SAP294/2020|EPI_ISL_468030|2020-03-25:0.000000,hCoV-19/Australia/VIC295/2020|EPI_ISL_419986|2020-03-23:0.000000,hCoV-19/Australia/WA47/2020|EPI_ISL_470864|2020-03-24:0.000068,hCoV-19/Australia/NSW2227/2020|EPI_ISL_500675|2020-03-19:0.000000,hCoV-19/Australia/SAP269/2020|EPI_ISL_468018|2020-03-25:0.000000,hCoV-19/Australia/ACT0039/2020|EPI_ISL_498506|2020-03:0.000000,hCoV-19/Australia/ACT0023/2020|EPI_ISL_498490|2020-03:0.000034,hCoV-19/Australia/ACT0033/2020|EPI_ISL_498500|2020-03:0.000169,hCoV-19/Australia/ACT0044/2020|EPI_ISL_498511|2020-03:0.000000,hCoV-19/Australia/ACT0045/2020|EPI_ISL_498512|2020-03:0.000101,hCoV-19/Australia/ACT0013/2020|EPI_ISL_498480|2020-03:0.000000,hCoV-19/Australia/SAP371/2020|EPI_ISL_492136|2020-03-22:0.000000,hCoV-19/Australia/SAP302/2020|EPI_ISL_468006|2020-03-31:0.000000,hCoV-19/Australia/WA48/2020|EPI_ISL_470865|2020-03-25:0.000034,(hCoV-19/USA/CA-CZB-1588/2020|EPI_ISL_468518|2020-03-24:0.000000,hCoV-19/USA/CA-CZB-1587/2020|EPI_ISL_468517|2020-03-24:0.000000,hCoV-19/Australia/ACT0038/2020|EPI_ISL_498505|2020-03:0.000000,hCoV-19/Australia/ACT0054/2020|EPI_ISL_498520|2020-04:0.000000,hCoV-19/Australia/ACT0061/2020|EPI_ISL_498525|2020-03:0.000000,hCoV-19/Australia/SAP354/2020|EPI_ISL_483127|2020-03-21:0.000000,hCoV-19/Australia/VIC596/2020|EPI_ISL_426853|2020-03-25:0.000034,hCoV-19/Australia/ACT0080/2020|EPI_ISL_498540|2020-03:0.000034,hCoV-19/Australia/ACT0030/2020|EPI_ISL_498497|2020-03:0.000068)34343:0.000000,hCoV-19/Australia/VIC433/2020|EPI_ISL_426732|2020-03-25:0.000000,hCoV-19/Portugal/PT0120/2020|EPI_ISL_453836|2020-03-25:0.000034,hCoV-19/Australia/VIC1103/2020|EPI_ISL_430584|2020-04-07:0.000000,(hCoV-19/Australia/VIC381/2020|EPI_ISL_426688|2020-03-23:0.000000,hCoV-19/Australia/SAP136/2020|EPI_ISL_451140|2020-03-24:0.000034,hCoV-19/Australia/VIC358/2020|EPI_ISL_426666|2020-03-21:0.000000)34340:0.000000,hCoV-19/Australia/VIC978/2020|EPI_ISL_430542|2020-03-29:0.000000,hCoV-19/USA/WY-WYPHL-00041/2020|EPI_ISL_462933|2020-03-24:0.000000,hCoV-19/Australia/SAP037/2020|EPI_ISL_451081|2020-03-20:0.000034,hCoV-19/Australia/VIC769/2020|EPI_ISL_427046|2020-03-20:0.000000,hCoV-19/Australia/VIC415/2020|EPI_ISL_426715|2020-03-25:0.000000)34270:0.000034,hCoV-19/Spain/Madrid_COV004920/2020|EPI_ISL_481054|2020-03-16:0.000000,hCoV-19/Spain/Madrid_H12_4011/2020|EPI_ISL_428710|2020-03-22:0.000000,hCoV-19/Spain/COV003684/2020|EPI_ISL_467200|2020-04-02:0.000000,hCoV-19/Spain/Madrid_H12_36/2020|EPI_ISL_428699|2020-03-09:0.000034,hCoV-19/Australia/NSW2262/2020|EPI_ISL_500698|2020-03-22:0.000136)34197:0.000034,(hCoV-19/Spain/COV000760/2020|EPI_ISL_452731|2020-03-10:0.000000,(hCoV-19/Spain/COV001536/2020|EPI_ISL_467140|2020-03-16:0.000000,(hCoV-19/Spain/COV000728/2020|EPI_ISL_452747|2020-03-07:0.000000,hCoV-19/Spain/PaisVasco201602/2020|EPI_ISL_419709|2020-03-04:0.000000,hCoV-19/Spain/COV001560/2020|EPI_ISL_467116|2020-03-12:0.000000,(hCoV-19/Spain/COV001505/2020|EPI_ISL_467170|2020-03-17:0.000000,hCoV-19/Spain/COV001575/2020|EPI_ISL_467105|2020-03-13:0.000000,hCoV-19/Spain/COV001470/2020|EPI_ISL_467155|2020-03-17:0.000000)34387:0.000000,hCoV-19/Spain/COV000729/2020|EPI_ISL_452746|2020-03-07:0.000000,hCoV-19/Spain/COV000857/2020|EPI_ISL_452695|2020-03-12:0.000034,hCoV-19/Spain/COV000737/2020|EPI_ISL_452743|2020-03-07:0.000034,hCoV-19/Spain/COV000730/2020|EPI_ISL_452745|2020-03-07:0.000000,hCoV-19/Spain/COV000778/2020|EPI_ISL_452727|2020-03-09:0.000000)34380:0.000000)34379:0.000000)34378:0.000021,hCoV-19/Spain/PaisVasco201493/2020|EPI_ISL_419238|2020-03-05:0.000000,(hCoV-19/Spain/Granada-COV002990/2020|EPI_ISL_474888|2020-04-01:0.000000,(hCoV-19/Chile/LaFlorida-26639/2020|EPI_ISL_459858|2020-03-17:0.000000,hCoV-19/Beijing/DT-travelES02/2020|EPI_ISL_452344|2020-03-12:0.000034)34668:0.000000,hCoV-19/Spain/COV003724/2020|EPI_ISL_467195|2020-05-10:0.000068,hCoV-19/Spain/Valencia146/2020|EPI_ISL_436241|2020-03-18:0.000034,hCoV-19/Senegal/136/2020|EPI_ISL_418216|2020-03-13:0.000000,hCoV-19/Czech_Republic/NRL_5556/2020|EPI_ISL_489708|2020-03-22:0.000000,hCoV-19/Portugal/PT0100/2020|EPI_ISL_453816|2020-03-24:0.000000,(hCoV-19/Greece/16/2020|EPI_ISL_418265|2020-03-18:0.000000,hCoV-19/Greece/48/2020|EPI_ISL_434456|2020-03-22:0.000000)34679:0.000034,hCoV-19/Spain/Madrid_COV004959/2020|EPI_ISL_481079|2020-05-03:0.000034,(hCoV-19/Spain/Madrid_H12_29/2020|EPI_ISL_428692|2020-03-12:0.000034,hCoV-19/Spain/Madrid_H12_28/2020|EPI_ISL_428691|2020-03-21:0.000000)34674:0.000000,(hCoV-19/Spain/Valencia251/2020|EPI_ISL_436346|2020-03-27:0.000034,hCoV-19/Uruguay/UY-NYUMC850/2020|EPI_ISL_457946|2020-03-17:0.000034)34676:0.000000,(hCoV-19/Spain/COV002046/2020|EPI_ISL_452381|2020-03-16:0.000000,hCoV-19/Spain/COV002027/2020|EPI_ISL_452392|2020-03-17:0.000000)34677:0.000000)34666:0.000034,(hCoV-19/Spain/Valencia6/2020|EPI_ISL_416485|2020-02-27:0.000068,hCoV-19/Spain/Donostia-San_Sebastian_COV003247/2020|EPI_ISL_481019|2020-03-17:0.000000,hCoV-19/Spain/COV005978/2020|EPI_ISL_500412|2020-03-11:0.000034)34391:0.000034,hCoV-19/Spain/COV001556/2020|EPI_ISL_467111|2020-03-16:0.000000,(hCoV-19/Spain/Galicia201796/2020|EPI_ISL_455330|2020-03-09:0.000000,(hCoV-19/Netherlands/NoordBrabant_123/2020|EPI_ISL_461158|2020-03-25:0.000000,hCoV-19/Spain/Galicia201863/2020|EPI_ISL_455331|2020-03-10:0.000000)34664:0.000000,hCoV-19/Spain/Galicia201793/2020|EPI_ISL_455329|2020-03-09:0.000000)34662:0.000000,hCoV-19/Netherlands/Friesland_16/2020|EPI_ISL_455119|2020-04-01:0.000000,((hCoV-19/Spain/COV001191/2020|EPI_ISL_452566|2020-03-25:0.000000,hCoV-19/Spain/COV002063/2020|EPI_ISL_452367|2020-04-06:0.000000,(hCoV-19/Spain/COV001978/2020|EPI_ISL_452406|2020-03-15:0.000034,hCoV-19/Spain/COV001977/2020|EPI_ISL_452407|2020-03-15:0.000000,hCoV-19/Spain/COV002001/2020|EPI_ISL_452397|2020-03-16:0.000000)34642:0.000000,hCoV-19/Spain/COV001922/2020|EPI_ISL_452452|2020-03-07:0.000034,hCoV-19/Spain/COV001944/2020|EPI_ISL_452434|2020-03-12:0.000034,hCoV-19/Spain/COV001932/2020|EPI_ISL_452443|2020-03-11:0.000000,hCoV-19/Spain/COV001993/2020|EPI_ISL_452400|2020-03-15:0.000000,hCoV-19/Spain/COV002038/2020|EPI_ISL_452387|2020-03-17:0.000000,hCoV-19/Spain/COV001120/2020|EPI_ISL_452581|2020-03-28:0.000000,hCoV-19/Spain/COV002055/2020|EPI_ISL_452374|2020-03-15:0.000000,(hCoV-19/England/20126000104/2020|EPI_ISL_423859|2020-03-17:0.000000,hCoV-19/England/20128000604/2020|EPI_ISL_423918|2020-03-19:0.000000)34641:0.000000,hCoV-19/Spain/Madrid_COV004898/2020|EPI_ISL_481075|2020-03-08:0.000000)34630:0.000034,hCoV-19/Spain/COV001117/2020|EPI_ISL_452584|2020-03-28:0.000000)34629:0.000000,(hCoV-19/Australia/NSW210/2020|EPI_ISL_427766|2020-03-25:0.000000,hCoV-19/Spain/COV002000/2020|EPI_ISL_452398|2020-03-16:0.000000,hCoV-19/Switzerland/100143/2020|EPI_ISL_451727|2020-03-16:0.000000,(hCoV-19/England/BRIS-12390B/2020|EPI_ISL_442782|2020-04-07:0.000034,hCoV-19/England/BRIS-122B06/2020|EPI_ISL_440683|2020-04-03:0.000000)34652:0.000000,hCoV-19/Luxembourg/LNS5488745/2020|EPI_ISL_429738|2020-03-18:0.000000,hCoV-19/Spain/COV001988/2020|EPI_ISL_452402|2020-03-15:0.000000,(hCoV-19/Luxembourg/LNS5611124/2020|EPI_ISL_429774|2020-03-23:0.000000,hCoV-19/Vietnam/HCMC-35016/2020|EPI_ISL_450741|2020-03-20:0.000034)34660:0.000000,hCoV-19/Spain/Donostia-San_Sebastian_COV003250/2020|EPI_ISL_480973|2020-03-16:0.000000,hCoV-19/Spain/COV001941/2020|EPI_ISL_452436|2020-03-12:0.000000,hCoV-19/Luxembourg/LNS6325758/2020|EPI_ISL_429743|2020-03-29:0.000000,hCoV-19/Spain/Madrid_H9_38/2020|EPI_ISL_417961|2020-03-12:0.000000,hCoV-19/Spain/COV002058/2020|EPI_ISL_452371|2020-04-01:0.000000,hCoV-19/Colombia/GUR-0072/2020|EPI_ISL_447734|2020-03-26:0.000000,hCoV-19/Spain/Andalucia201620/2020|EPI_ISL_455320|2020-03-05:0.000000,hCoV-19/USA/MA-MGH-00696/2020|EPI_ISL_460422|2020-04-06:0.000000,hCoV-19/Spain/COV002057/2020|EPI_ISL_452372|2020-03-28:0.000000,hCoV-19/Colombia/94679/2020|EPI_ISL_498162|2020-03-30:0.000000)34644:0.000034,(hCoV-19/Peru/INS-011/2020|EPI_ISL_489988|2020-03-11:0.000000,hCoV-19/Spain/LaRioja201277/2020|EPI_ISL_455336|2020-02-29:0.000101,((hCoV-19/Spain/Valencia14/2020|EPI_ISL_419678|2020-03-09:0.000000,hCoV-19/Spain/Valencia116/2020|EPI_ISL_436211|2020-03-12:0.000034)34403:0.000000,hCoV-19/Spain/Valencia650/2020|EPI_ISL_455741|2020-03-29:0.000000,hCoV-19/Spain/Valencia_h2650/2020|EPI_ISL_455736|2020-03-20:0.000000)34401:0.000034,hCoV-19/England/BRIS-12233B/2020|EPI_ISL_440094|2020-03-23:0.000000,(hCoV-19/Peru/INS-024/2020|EPI_ISL_491429|2020-03-25:0.000000,hCoV-19/Australia/VIC338/2020|EPI_ISL_426647|2020-03-20:0.000034)34400:0.000034)34396:0.000021,hCoV-19/Spain/COV001973/2020|EPI_ISL_452409|2020-03-14:0.000000,(hCoV-19/Spain/Valencia287/2020|EPI_ISL_436382|2020-03-17:0.000000,hCoV-19/Spain/Valencia73/2020|EPI_ISL_425197|2020-03-17:0.000000,hCoV-19/Spain/Valencia28/2020|EPI_ISL_420113|2020-03-09:0.000000,hCoV-19/Spain/Valencia118/2020|EPI_ISL_436213|2020-03-13:0.000000)34612:0.000000,(hCoV-19/Spain/Valencia266/2020|EPI_ISL_436361|2020-02-29:0.000000,hCoV-19/Spain/Valencia18/2020|EPI_ISL_419682|2020-03-10:0.000000,hCoV-19/Spain/Valencia19/2020|EPI_ISL_419683|2020-03-08:0.000000,hCoV-19/Spain/Valencia72/2020|EPI_ISL_425196|2020-03-17:0.000034,hCoV-19/Spain/COV000707/2020|EPI_ISL_452759|2020-03-05:0.000000,(hCoV-19/Spain/Andalucia201622/2020|EPI_ISL_455321|2020-03-05:0.000000,hCoV-19/Portugal/PT0272/2020|EPI_ISL_453986|2020-04-05:0.000000,hCoV-19/Portugal/PT0296/2020|EPI_ISL_454012|2020-03-13:0.000000,hCoV-19/Portugal/PT0295/2020|EPI_ISL_454011|2020-03-13:0.000034,hCoV-19/Portugal/PT0297/2020|EPI_ISL_454013|2020-03-13:0.000068,(hCoV-19/Spain/Alcala_la_Real-COV002890/2020|EPI_ISL_474833|2020-03-16:0.000034,hCoV-19/Spain/Alcala_la_Real-COV002902/2020|EPI_ISL_474834|2020-03-18:0.000000)34624:0.000000,hCoV-19/Spain/Almeria-COV002842/2020|EPI_ISL_474841|2020-03-09:0.000000)34620:0.000000)34615:0.000000,hCoV-19/Spain/COV001452/2020|EPI_ISL_467154|2020-03-17:0.000000,hCoV-19/Spain/COV000793/2020|EPI_ISL_452721|2020-03-09:0.000000,hCoV-19/Spain/Almeria-COV002852/2020|EPI_ISL_474842|2020-03-13:0.000101,hCoV-19/Spain/Valencia128/2020|EPI_ISL_436223|2020-03-14:0.000013,hCoV-19/Spain/Valencia119/2020|EPI_ISL_436214|2020-03-13:0.000000,hCoV-19/Spain/Valencia125/2020|EPI_ISL_436220|2020-03-14:0.000021,hCoV-19/Austria/CeMM0343/2020|EPI_ISL_475804|2020-04-03:0.000000,hCoV-19/Spain/Valencia288/2020|EPI_ISL_436383|2020-03-17:0.000000,hCoV-19/Spain/HUD-96195073/2020|EPI_ISL_475720|2020-03-25:0.000000,hCoV-19/Spain/Valencia8/2020|EPI_ISL_416487|2020-03-04:0.000000,hCoV-19/Spain/Valencia3/2020|EPI_ISL_414598|2020-03-05:0.000000,hCoV-19/Spain/COV001539/2020|EPI_ISL_467174|2020-03-16:0.000000,hCoV-19/Spain/COV001440/2020|EPI_ISL_467177|2020-03-19:0.000000,hCoV-19/Spain/COV001558/2020|EPI_ISL_467172|2020-03-12:0.000000,hCoV-19/Spain/COV001482/2020|EPI_ISL_467178|2020-03-18:0.000034,hCoV-19/Spain/COV001526/2020|EPI_ISL_467181|2020-03-18:0.000101,hCoV-19/Spain/COV001544/2020|EPI_ISL_467182|2020-03-16:0.000000,hCoV-19/Spain/COV001604/2020|EPI_ISL_467175|2020-03-13:0.000000,hCoV-19/Spain/COV001574/2020|EPI_ISL_467180|2020-03-14:0.000000,hCoV-19/Spain/COV001553/2020|EPI_ISL_467114|2020-03-12:0.000000,hCoV-19/Spain/COV001583/2020|EPI_ISL_467104|2020-03-14:0.000000,hCoV-19/Spain/COV001467/2020|EPI_ISL_467101|2020-03-17:0.000000,hCoV-19/Spain/COV001587/2020|EPI_ISL_467103|2020-03-12:0.000000,hCoV-19/Spain/COV001522/2020|EPI_ISL_467106|2020-03-17:0.000000,hCoV-19/Spain/COV001547/2020|EPI_ISL_467110|2020-03-16:0.000000,hCoV-19/Spain/COV001566/2020|EPI_ISL_467113|2020-03-12:0.000000,hCoV-19/Spain/COV001601/2020|EPI_ISL_467126|2020-03-12:0.000000,hCoV-19/Spain/COV001528/2020|EPI_ISL_467159|2020-03-13:0.000000,hCoV-19/Spain/COV001594/2020|EPI_ISL_467142|2020-03-13:0.000000,hCoV-19/Spain/COV001436/2020|EPI_ISL_467130|2020-03-17:0.000034,hCoV-19/Spain/COV001611/2020|EPI_ISL_467134|2020-03-12:0.000034,hCoV-19/Spain/COV001606/2020|EPI_ISL_467165|2020-03-12:0.000034,hCoV-19/Spain/COV001608/2020|EPI_ISL_467161|2020-03-01:0.000000,hCoV-19/Spain/COV001588/2020|EPI_ISL_467129|2020-03-12:0.000000,hCoV-19/Spain/LaRioja201576/2020|EPI_ISL_455343|2020-03-03:0.000000,hCoV-19/Spain/Andalucia201613/2020|EPI_ISL_455316|2020-03-05:0.000000,hCoV-19/Chile/Santiago_16/2020|EPI_ISL_445259|2020-03-10:0.000000,hCoV-19/Spain/COV001464/2020|EPI_ISL_467092|2020-03-17:0.000000,hCoV-19/Poland/Wro-02/2020|EPI_ISL_437625|2020-03-18:0.000000,hCoV-19/Spain/Valencia60/2020|EPI_ISL_425184|2020-03-10:0.000034,hCoV-19/Spain/Valencia62/2020|EPI_ISL_425186|2020-03-10:0.000000,hCoV-19/Spain/Valencia57/2020|EPI_ISL_425181|2020-03-10:0.000000,hCoV-19/Spain/Valencia55/2020|EPI_ISL_425179|2020-03-10:0.000016,hCoV-19/Spain/Valencia61/2020|EPI_ISL_425185|2020-03-10:0.000000,hCoV-19/Spain/COV000691/2020|EPI_ISL_452773|2020-03-06:0.000018,hCoV-19/Spain/COV000717/2020|EPI_ISL_452751|2020-03-05:0.000000,hCoV-19/Spain/COV000736/2020|EPI_ISL_452744|2020-03-07:0.000000,hCoV-19/Spain/COV000727/2020|EPI_ISL_452748|2020-03-07:0.000000,hCoV-19/Spain/COV000738/2020|EPI_ISL_452742|2020-03-07:0.000068,hCoV-19/Spain/COV000792/2020|EPI_ISL_452722|2020-03-09:0.000000,hCoV-19/Spain/COV000754/2020|EPI_ISL_452735|2020-03-10:0.000000,hCoV-19/Spain/COV000750/2020|EPI_ISL_452738|2020-03-08:0.000034,hCoV-19/Spain/Valencia93/2020|EPI_ISL_425217|2020-03-17:0.000034,hCoV-19/Spain/Valencia89/2020|EPI_ISL_425213|2020-03-11:0.000000,hCoV-19/Spain/COV000935/2020|EPI_ISL_452637|2020-03-27:0.000000,hCoV-19/Spain/Logrono_h2285/2020|EPI_ISL_468764|2020-03-01:0.000034,hCoV-19/Spain/Valencia12/2020|EPI_ISL_419676|2020-03-09:0.000000,hCoV-19/Kazakhstan/17920/2020|EPI_ISL_454577|2020-04-15:0.000000,hCoV-19/Kazakhstan/16183/2020|EPI_ISL_454576|2020-04-14:0.000000,hCoV-19/Kazakhstan/18148/2020|EPI_ISL_454579|2020-04-16:0.000000,hCoV-19/Kazakhstan/7341/2020|EPI_ISL_454572|2020-03-25:0.000000,hCoV-19/Kazakhstan/18287/2020|EPI_ISL_454580|2020-04-16:0.000000,hCoV-19/Kazakhstan/22001/2020|EPI_ISL_454582|2020-04-23:0.000000,hCoV-19/Kazakhstan/22044/2020|EPI_ISL_454584|2020-04-21:0.000000,hCoV-19/Kazakhstan/18243/2020|EPI_ISL_454500|2020-04-16:0.000000,hCoV-19/Denmark/ALAB-SSI-827/2020|EPI_ISL_444925|2020-03-28:0.000000,hCoV-19/Spain/Palma2513/2020|EPI_ISL_468979|2020-03-20:0.000000,hCoV-19/Spain/Palma2520/2020|EPI_ISL_468991|2020-03-20:0.000000,hCoV-19/Kazakhstan/16173/2020|EPI_ISL_454497|2020-05-14:0.000000,hCoV-19/Netherlands/Limburg_9/2020|EPI_ISL_422648|2020-03-20:0.000000,hCoV-19/Spain/Valencia32/2020|EPI_ISL_420117|2020-03-09:0.000068,hCoV-19/Spain/Valencia27/2020|EPI_ISL_420112|2020-03-09:0.000034,hCoV-19/Spain/Valencia38/2020|EPI_ISL_420123|2020-03-09:0.000034,hCoV-19/Spain/Valencia31/2020|EPI_ISL_420116|2020-03-09:0.000034,hCoV-19/Spain/Valencia37/2020|EPI_ISL_420122|2020-03-09:0.000034,hCoV-19/Spain/Valencia34/2020|EPI_ISL_420119|2020-03-09:0.000034,hCoV-19/Spain/Valencia33/2020|EPI_ISL_420118|2020-03-09:0.000034,hCoV-19/Spain/Valencia35/2020|EPI_ISL_420120|2020-03-09:0.000034,hCoV-19/Spain/Valencia36/2020|EPI_ISL_420121|2020-03-09:0.000005,hCoV-19/Spain/Valencia39/2020|EPI_ISL_420124|2020-03-09:0.000011,hCoV-19/Netherlands/NoordBrabant_76/2020|EPI_ISL_422872|2020-03-09:0.000000,hCoV-19/Spain/Canarias201495/2020|EPI_ISL_419233|2020-03-04:0.000018,hCoV-19/Spain/LaRioja201575/2020|EPI_ISL_419234|2020-03-03:0.000000,hCoV-19/Netherlands/NA_42/2020|EPI_ISL_422803|2020-03-13:0.000000,hCoV-19/Spain/COV005997/2020|EPI_ISL_500429|2020-03-10:0.000034,hCoV-19/Spain/COV005957/2020|EPI_ISL_500391|2020-03-05:0.000034,hCoV-19/USA/WA-UW-3511/2020|EPI_ISL_491029|2020-03-27:0.000000,hCoV-19/Spain/COV000805/2020|EPI_ISL_452717|2020-03-08:0.000000,hCoV-19/Spain/Valencia54/2020|EPI_ISL_425178|2020-02-28:0.000000,hCoV-19/Spain/Valencia56/2020|EPI_ISL_425180|2020-03-10:0.000000,(hCoV-19/Spain/COV001949/2020|EPI_ISL_452430|2020-03-13:0.000000,hCoV-19/Spain/COV001930/2020|EPI_ISL_452444|2020-03-09:0.000034)34410:0.000034,(hCoV-19/Spain/COV000698/2020|EPI_ISL_452766|2020-03-05:0.000000,hCoV-19/Spain/COV000852/2020|EPI_ISL_452699|2020-03-11:0.000000)34411:0.000034,hCoV-19/Spain/COV000853/2020|EPI_ISL_452698|2020-03-11:0.000000,hCoV-19/Spain/COV002025/2020|EPI_ISL_452394|2020-03-17:0.000034,hCoV-19/Spain/COV001548/2020|EPI_ISL_467183|2020-03-16:0.000034,hCoV-19/Spain/COV000714/2020|EPI_ISL_452754|2020-03-05:0.000000,hCoV-19/Spain/COV001577/2020|EPI_ISL_467156|2020-03-13:0.000034,(hCoV-19/Spain/COV001610/2020|EPI_ISL_467158|2020-03-12:0.000034,hCoV-19/Spain/COV000697/2020|EPI_ISL_452767|2020-03-05:0.000000,hCoV-19/Spain/COV000704/2020|EPI_ISL_452762|2020-03-08:0.000034)34544:0.000000,hCoV-19/Spain/COV000847/2020|EPI_ISL_452701|2020-03-11:0.000068,hCoV-19/England/EXET-135E34/2020|EPI_ISL_457171|2020-03-27:0.000000,(hCoV-19/England/BRIS-1235BC/2020|EPI_ISL_442641|2020-04-05:0.000000,(hCoV-19/England/BRIS-1853829/2020|EPI_ISL_492219|2020-04-14:0.000000,hCoV-19/England/BRIS-124F53/2020|EPI_ISL_443999|2020-03-26:0.000000,hCoV-19/England/BRIS-12FE5B/2020|EPI_ISL_492617|2020-04-10:0.000000)34539:0.000000)34538:0.000000,hCoV-19/USA/NY2-PV08100/2020|EPI_ISL_415151|2020-03-04:0.000000,hCoV-19/Spain/COV001570/2020|EPI_ISL_467141|2020-03-13:0.000034,hCoV-19/England/BRIS-1259DC/2020|EPI_ISL_443746|2020-03-30:0.000000,(hCoV-19/Spain/COV005962/2020|EPI_ISL_500396|2020-03-07:0.000000,hCoV-19/Spain/LaRioja201563/2020|EPI_ISL_455338|2020-03-04:0.000000)34602:0.000000,hCoV-19/Spain/COV001473/2020|EPI_ISL_467118|2020-03-18:0.000000,hCoV-19/Spain/COV001969/2020|EPI_ISL_452413|2020-03-14:0.000000,(hCoV-19/Spain/COV001086/2020|EPI_ISL_452600|2020-03-27:0.000034,hCoV-19/Spain/Donostia-San_Sebastian_COV003214/2020|EPI_ISL_480959|2020-03-13:0.000000,hCoV-19/Spain/COV001465/2020|EPI_ISL_467127|2020-03-17:0.000000,hCoV-19/Spain/COV001216/2020|EPI_ISL_452557|2020-03-24:0.000000)34425:0.000000,hCoV-19/Spain/COV001576/2020|EPI_ISL_467147|2020-03-14:0.000000,hCoV-19/Spain/COV000721/2020|EPI_ISL_452749|2020-03-07:0.000000,hCoV-19/England/CAMB-812A7/2020|EPI_ISL_442876|2020-04-11:0.000068,hCoV-19/England/BRIS-125435/2020|EPI_ISL_443749|2020-03-27:0.000000,hCoV-19/Netherlands/NA_453/2020|EPI_ISL_455255|2020-03-30:0.000000,hCoV-19/Spain/COV000804/2020|EPI_ISL_452718|2020-03-08:0.000000,(hCoV-19/Spain/COV000786/2020|EPI_ISL_452723|2020-03-09:0.000017,hCoV-19/England/20144003804/2020|EPI_ISL_423483|2020-04-01:0.000000,hCoV-19/Spain/COV000851/2020|EPI_ISL_452700|2020-03-11:0.000068,hCoV-19/Spain/COV000665/2020|EPI_ISL_452785|2020-03-06:0.000000,hCoV-19/Spain/COV000695/2020|EPI_ISL_452769|2020-03-05:0.000000,hCoV-19/Spain/COV000860/2020|EPI_ISL_452692|2020-02-29:0.000000,hCoV-19/Spain/Donostia-San_Sebastian_COV003246/2020|EPI_ISL_480976|2020-03-17:0.000000,hCoV-19/Spain/COV000690/2020|EPI_ISL_452774|2020-03-06:0.000034,hCoV-19/Spain/COV000859/2020|EPI_ISL_452693|2020-03-11:0.000000,hCoV-19/Spain/COV000666/2020|EPI_ISL_452784|2020-03-06:0.000068,hCoV-19/Spain/COV000689/2020|EPI_ISL_452775|2020-03-06:0.000000,hCoV-19/Spain/COV000815/2020|EPI_ISL_452713|2020-03-10:0.000000,hCoV-19/Spain/COV000694/2020|EPI_ISL_452770|2020-03-04:0.000000,hCoV-19/Spain/Donostia-San_Sebastian_COV003192/2020|EPI_ISL_481027|2020-03-10:0.000000,hCoV-19/Spain/Donostia-San_Sebastian_COV003198/2020|EPI_ISL_481010|2020-03-11:0.000000,hCoV-19/Spain/COV001950/2020|EPI_ISL_452429|2020-03-13:0.000000,hCoV-19/Spain/COV000744/2020|EPI_ISL_452741|2020-03-08:0.000000,hCoV-19/Spain/COV000856/2020|EPI_ISL_452696|2020-03-11:0.000034,hCoV-19/Spain/COV000858/2020|EPI_ISL_452694|2020-03-12:0.000000,hCoV-19/Spain/COV000669/2020|EPI_ISL_452783|2020-03-06:0.000034,hCoV-19/Spain/COV000751/2020|EPI_ISL_452737|2020-03-05:0.000000,hCoV-19/Spain/COV001213/2020|EPI_ISL_452559|2020-03-24:0.000000,hCoV-19/Spain/COV000705/2020|EPI_ISL_452761|2020-03-03:0.000034,hCoV-19/Spain/COV000835/2020|EPI_ISL_452707|2020-03-10:0.000034,hCoV-19/Spain/COV000817/2020|EPI_ISL_452711|2020-03-10:0.000135,hCoV-19/Spain/COV000769/2020|EPI_ISL_452729|2020-03-09:0.000000,hCoV-19/Spain/COV000664/2020|EPI_ISL_452786|2020-03-07:0.000000,hCoV-19/Spain/COV000816/2020|EPI_ISL_452712|2020-03-10:0.000000,hCoV-19/Spain/COV000759/2020|EPI_ISL_452732|2020-03-06:0.000000,hCoV-19/Spain/COV000822/2020|EPI_ISL_452710|2020-03-10:0.000000,hCoV-19/Spain/COV000796/2020|EPI_ISL_452719|2020-03-08:0.000000,hCoV-19/Spain/Donostia-San_Sebastian_COV003234/2020|EPI_ISL_480991|2020-03-15:0.000000,hCoV-19/USA/TX-HMH014/2020|EPI_ISL_434724|2020-03-14:0.000000)34568:0.000017,hCoV-19/Spain/COV000934/2020|EPI_ISL_452638|2020-03-27:0.000034,hCoV-19/Spain/CastillayLeon201323/2020|EPI_ISL_418248|2020-03-01:0.000034,hCoV-19/Spain/CastillayLeon201372/2020|EPI_ISL_418249|2020-03-03:0.000068,hCoV-19/Chile/Santiago_op2d1/2020|EPI_ISL_415658|2020-03-06:0.000000,hCoV-19/Chile/Santiago_op3d1/2020|EPI_ISL_415660|2020-03-07:0.000000,hCoV-19/Chile/Santiago_op4d1/2020|EPI_ISL_415661|2020-03-08:0.000000,hCoV-19/USA/NY-PV09147/2020|EPI_ISL_422517|2020-03-20:0.000000,hCoV-19/Spain/Granada-COV003010/2020|EPI_ISL_474890|2020-04-02:0.000000,hCoV-19/Chile/Santiago-1/2020|EPI_ISL_414579|2020-03-03:0.000000,(hCoV-19/England/20144006004/2020|EPI_ISL_423492|2020-03-31:0.000000,hCoV-19/England/20146015604/2020|EPI_ISL_466032|2020-03-31:0.000034)34554:0.000000,hCoV-19/Spain/COV000748/2020|EPI_ISL_452740|2020-03-07:0.000000,hCoV-19/Spain/COV001605/2020|EPI_ISL_467164|2020-03-12:0.000000,hCoV-19/Austria/CeMM0319/2020|EPI_ISL_475790|2020-03-30:0.000000,hCoV-19/Spain/Valencia5/2020|EPI_ISL_416484|2020-02-27:0.000034,hCoV-19/Austria/CeMM0299/2020|EPI_ISL_475775|2020-03-27:0.000000,(hCoV-19/Spain/COV003671/2020|EPI_ISL_467201|2020-04-01:0.000000,hCoV-19/Spain/COV001435/2020|EPI_ISL_467143|2020-03-18:0.000034)34432:0.000000,hCoV-19/Spain/COV001520/2020|EPI_ISL_467100|2020-03-19:0.000000,hCoV-19/Spain/COV000830/2020|EPI_ISL_452708|2020-03-10:0.000000,hCoV-19/Kazakhstan/7263/2020|EPI_ISL_454571|2020-03-25:0.000000,hCoV-19/England/CAMB-82CC6/2020|EPI_ISL_438679|2020-04-22:0.000000,hCoV-19/Spain/COV001512/2020|EPI_ISL_467122|2020-03-17:0.000000,hCoV-19/Spain/COV001546/2020|EPI_ISL_467131|2020-03-16:0.000034,hCoV-19/Spain/PaisVasco201382/2020|EPI_ISL_418253|2020-03-02:0.000000,hCoV-19/England/LOND-D3631/2020|EPI_ISL_440967|2020-04-02:0.000000,hCoV-19/Chile/Santiago_15/2020|EPI_ISL_445258|2020-03-11:0.000000,hCoV-19/Austria/CeMM0344/2020|EPI_ISL_475805|2020-04-03:0.000000,hCoV-19/Portugal/PT0042/2020|EPI_ISL_418027|2020-03-17:0.000000,hCoV-19/Spain/COV006028/2020|EPI_ISL_500458|2020-03-07:0.000017,hCoV-19/Spain/COV000784/2020|EPI_ISL_452724|2020-03-09:0.000000,hCoV-19/Spain/COV001971/2020|EPI_ISL_452411|2020-03-14:0.000000,hCoV-19/Spain/COV000829/2020|EPI_ISL_452709|2020-03-10:0.000000,(hCoV-19/Kazakhstan/34391/2020|EPI_ISL_454519|2020-04-26:0.000000,hCoV-19/Netherlands/NA_673/2020|EPI_ISL_461108|2020-03-10:0.000000)34608:0.000000,hCoV-19/England/CAMB-7C8CB/2020|EPI_ISL_442076|2020-04-05:0.000000,hCoV-19/Chile/Santiago_3/2020|EPI_ISL_445245|2020-03-06:0.000000,hCoV-19/Spain/Logrono_h2286/2020|EPI_ISL_468763|2020-03-02:0.000000,hCoV-19/India/NCDC-02415/2020|EPI_ISL_435111|2020-03-30:0.000000,hCoV-19/Spain/COV000718/2020|EPI_ISL_452750|2020-03-02:0.000000,(hCoV-19/Spain/COV005974/2020|EPI_ISL_500408|2020-03-08:0.000000,hCoV-19/Spain/COV005968/2020|EPI_ISL_500402|2020-03-09:0.000000)34448:0.000000,hCoV-19/USA/CA-ALSR-0698-SAN/2020|EPI_ISL_483309|2020-03-28:0.000000,hCoV-19/Spain/COV001603/2020|EPI_ISL_467139|2020-03-12:0.000000,hCoV-19/Spain/COV000749/2020|EPI_ISL_452739|2020-03-08:0.000068,hCoV-19/Spain/COV001320/2020|EPI_ISL_452553|2020-03-23:0.000000,(hCoV-19/Spain/COV000678/2020|EPI_ISL_452780|2020-03-03:0.000034,hCoV-19/Spain/COV000715/2020|EPI_ISL_452753|2020-03-08:0.000000,hCoV-19/Spain/COV000783/2020|EPI_ISL_452725|2020-03-06:0.000000)34437:0.000034,hCoV-19/Spain/COV001514/2020|EPI_ISL_467093|2020-03-19:0.000000,hCoV-19/Spain/COV003713/2020|EPI_ISL_467212|2020-04-03:0.000000,hCoV-19/Spain/COV000887/2020|EPI_ISL_452675|2020-03-25:0.000000,(hCoV-19/Spain/COV005990/2020|EPI_ISL_500423|2020-03-24:0.000000,hCoV-19/Spain/Logrono_h2361/2020|EPI_ISL_468761|2020-04-04:0.000000,hCoV-19/Spain/COV005966/2020|EPI_ISL_500400|2020-03-07:0.000000,hCoV-19/Spain/COV005967/2020|EPI_ISL_500401|2020-03-07:0.000000,hCoV-19/Spain/COV005965/2020|EPI_ISL_500399|2020-03-08:0.000034,hCoV-19/Spain/COV005964/2020|EPI_ISL_500398|2020-03-06:0.000000)34531:0.000000,(hCoV-19/Spain/COV001585/2020|EPI_ISL_467136|2020-03-13:0.000000,hCoV-19/Spain/COV001612/2020|EPI_ISL_467153|2020-03-12:0.000034)34534:0.000068,hCoV-19/Spain/PaisVasco201607/2020|EPI_ISL_419240|2020-03-03:0.000034,hCoV-19/England/20139064904/2020|EPI_ISL_423352|2020-03-29:0.000102,(hCoV-19/Spain/COV000843/2020|EPI_ISL_452703|2020-03-11:0.000000,hCoV-19/England/OXON-AF319/2020|EPI_ISL_448824|2020-03-16:0.000000)34499:0.000000,(hCoV-19/Brazil/RJ-352/2020|EPI_ISL_427299|2020-03-05:0.000000,hCoV-19/Portugal/PT0501/2020|EPI_ISL_454225|2020-03-15:0.000000,hCoV-19/Spain/Barcelona_VH1713/2020|EPI_ISL_444990|2020-03-29:0.000000)34500:0.000000,hCoV-19/Spain/CastillayLeon201437/2020|EPI_ISL_416994|2020-03-04:0.000017,hCoV-19/Spain/PaisVasco201388/2020|EPI_ISL_455351|2020-02-29:0.000017,hCoV-19/Spain/COV001535/2020|EPI_ISL_467144|2020-03-16:0.000000,hCoV-19/New_Zealand/20VR1297/2020|EPI_ISL_456213|2020-03-20:0.000000,hCoV-19/Spain/COV001534/2020|EPI_ISL_467109|2020-03-16:0.000000,hCoV-19/Spain/COV001531/2020|EPI_ISL_467097|2020-03-12:0.000000,hCoV-19/Spain/COV000712/2020|EPI_ISL_452755|2020-03-07:0.000000,(hCoV-19/Spain/COV001628/2020|EPI_ISL_467149|2020-03-18:0.000000,hCoV-19/Spain/COV001468/2020|EPI_ISL_467117|2020-03-17:0.000000,hCoV-19/Spain/COV000779/2020|EPI_ISL_452726|2020-03-09:0.000000,hCoV-19/Spain/COV000794/2020|EPI_ISL_452720|2020-03-09:0.000000,hCoV-19/Spain/COV000752/2020|EPI_ISL_452736|2020-03-05:0.000000)34487:0.000034,hCoV-19/Spain/Madrid_LP20_2327/2020|EPI_ISL_428677|2020-03-11:0.000034,hCoV-19/Spain/Valencia240/2020|EPI_ISL_436335|2020-03-26:0.000002,hCoV-19/Spain/LaRioja201570/2020|EPI_ISL_455341|2020-03-03:0.000000,(hCoV-19/Kazakhstan/26829/2020|EPI_ISL_454518|2020-04-26:0.000000,hCoV-19/Kazakhstan/NCB-5/2020|EPI_ISL_435048|2020-04-21:0.000000,hCoV-19/Kazakhstan/26827/2020|EPI_ISL_454516|2020-04-26:0.000000,hCoV-19/Kazakhstan/26828/2020|EPI_ISL_454517|2020-04-26:0.000031)34494:0.000000,(hCoV-19/Spain/COV001485/2020|EPI_ISL_467162|2020-03-19:0.000000,hCoV-19/Spain/COV001598/2020|EPI_ISL_467160|2020-03-13:0.000000)34496:0.000000,hCoV-19/Spain/COV000766/2020|EPI_ISL_452730|2020-03-07:0.000017,(hCoV-19/Spain/Valencia58/2020|EPI_ISL_425182|2020-03-10:0.000068,hCoV-19/Spain/Valencia59/2020|EPI_ISL_425183|2020-03-10:0.000034,hCoV-19/Spain/Valencia29/2020|EPI_ISL_420114|2020-03-09:0.000000)34482:0.000034,hCoV-19/Kazakhstan/16537/2020|EPI_ISL_454499|2020-04-16:0.000000,hCoV-19/Netherlands/Friesland_17/2020|EPI_ISL_455120|2020-04-03:0.000000,hCoV-19/Chile/Santiago_4/2020|EPI_ISL_445247|2020-03-08:0.000000,hCoV-19/Spain/Valencia95/2020|EPI_ISL_425219|2020-03-17:0.000000,(hCoV-19/France/GE1583-2/2020|EPI_ISL_414623|2020-02-25:0.000000,hCoV-19/France/GE1583/2020|EPI_ISL_414600|2020-02-26:0.000000)34528:0.000000,hCoV-19/Spain/COV000814/2020|EPI_ISL_452714|2020-03-10:0.000017,(hCoV-19/Spain/COV001616/2020|EPI_ISL_467168|2020-03-18:0.000000,hCoV-19/Spain/COV001484/2020|EPI_ISL_467166|2020-03-17:0.000000,hCoV-19/Spain/COV001434/2020|EPI_ISL_467095|2020-03-17:0.000000)34474:0.000000,((hCoV-19/Spain/COV001209/2020|EPI_ISL_452561|2020-03-24:0.000034,hCoV-19/Spain/COV001169/2020|EPI_ISL_452570|2020-03-26:0.000000)34477:0.000000,hCoV-19/Spain/COV001459/2020|EPI_ISL_467146|2020-03-19:0.000000,hCoV-19/Spain/COV001437/2020|EPI_ISL_467173|2020-03-17:0.000000,hCoV-19/Spain/COV001545/2020|EPI_ISL_467098|2020-03-16:0.000000,hCoV-19/Spain/COV001568/2020|EPI_ISL_467121|2020-03-13:0.000000)34476:0.000000,hCoV-19/Brazil/AMBR-02/2020|EPI_ISL_417034|2020-03-16:0.000000,hCoV-19/Chile/Santiago_17/2020|EPI_ISL_445260|2020-03-11:0.000034,(hCoV-19/Spain/COV001533/2020|EPI_ISL_467099|2020-03-16:0.000000,hCoV-19/Spain/COV000703/2020|EPI_ISL_452763|2020-03-06:0.000034)34513:0.000000,hCoV-19/Spain/Santa_Fe-COV003002/2020|EPI_ISL_474944|2020-04-01:0.000000,hCoV-19/Spain/Zaragoza2442/2020|EPI_ISL_468776|2020-03-24:0.000000,hCoV-19/Spain/COV001438/2020|EPI_ISL_467108|2020-03-17:0.000004,hCoV-19/Mexico/CDMX-INCMNSZ_02/2020|EPI_ISL_426362|2020-03-10:0.000004,hCoV-19/Netherlands/NA_365/2020|EPI_ISL_455169|2020-04-08:0.000000,hCoV-19/Spain/Valencia30/2020|EPI_ISL_420115|2020-03-09:0.000000,hCoV-19/Netherlands/NoordBrabant_127/2020|EPI_ISL_461162|2020:0.000000,hCoV-19/Spain/Valencia15/2020|EPI_ISL_419679|2020-03-02:0.000000,hCoV-19/Kazakhstan/38533/2020|EPI_ISL_454520|2020-04-26:0.000000,hCoV-19/Spain/COV001600/2020|EPI_ISL_467132|2020-03-12:0.000000,hCoV-19/Spain/COV001431/2020|EPI_ISL_467096|2020-03-19:0.000000,hCoV-19/Australia/VIC367/2020|EPI_ISL_426675|2020-03-22:0.000000,hCoV-19/Spain/COV001443/2020|EPI_ISL_467115|2020-03-17:0.000000,hCoV-19/Georgia/Tb-390/2020|EPI_ISL_416477|2020-03-08:0.000000,(hCoV-19/Canada/BC_02051350/2020|EPI_ISL_466713|2020-04:0.000000,(hCoV-19/Canada/BC_17906513/2020|EPI_ISL_468693|2020-04:0.000000,hCoV-19/Canada/BC_15820631/2020|EPI_ISL_468677|2020-04:0.000000)34472:0.000101)34471:0.000000,hCoV-19/Spain/COV001530/2020|EPI_ISL_467125|2020-03-18:0.000000,hCoV-19/Kazakhstan/16238/2020|EPI_ISL_454498|2020-04-14:0.000000,hCoV-19/Spain/LaRioja201334/2020|EPI_ISL_455337|2020-03-01:0.000034,hCoV-19/Spain/Guadix-COV002887/2020|EPI_ISL_474897|2020-03-16:0.000000,hCoV-19/Spain/COV001621/2020|EPI_ISL_467169|2020-03-18:0.000000,hCoV-19/Spain/COV000812/2020|EPI_ISL_452715|2020-03-09:0.000000,hCoV-19/Netherlands/NoordBrabant_46/2020|EPI_ISL_415503|2020-03-11:0.000000,hCoV-19/Kazakhstan/21927/2020|EPI_ISL_454503|2020-04-22:0.000000,hCoV-19/Luxembourg/LNS3307371/2020|EPI_ISL_421735|2020-03-17:0.000034,hCoV-19/Spain/COV001540/2020|EPI_ISL_467120|2020-03-18:0.000000,hCoV-19/Spain/COV001619/2020|EPI_ISL_467176|2020-03-18:0.000034,hCoV-19/Spain/COV001499/2020|EPI_ISL_467150|2020-03-19:0.000000)34196:0.000000)34194:0.000034)34192:0.000000,hCoV-19/USA/NY-PV09156/2020|EPI_ISL_422523|2020-03-21:0.000034,hCoV-19/Shanghai/SH0069/2020|EPI_ISL_416372|2020-02-01:0.000000,hCoV-19/Spain/Andalucia201614/2020|EPI_ISL_455317|2020-03-05:0.000068)34189:0.000000,(hCoV-19/Beijing/Wuhan_IME-BJ07/2020|EPI_ISL_424360|2020-01-29:0.000101,hCoV-19/Beijing/BJ287/2020|EPI_ISL_430722|2020-01-29:0.000000,hCoV-19/Beijing/BJ288/2020|EPI_ISL_430725|2020-01-29:0.000000)35022:0.000000,hCoV-19/China/WF0019/2020|EPI_ISL_413749|2020-02:0.000000,(hCoV-19/Yichun/JX2391/2020|EPI_ISL_455461|2020-02-06:0.000000,hCoV-19/Yichun/JX2424/2020|EPI_ISL_455467|2020-02-12:0.000000)35025:0.000000,hCoV-19/USA/MO-WUSTL064/2020|EPI_ISL_493083|2020-06-19:0.000000,(hCoV-19/Singapore/15/2020|EPI_ISL_418996|2020-01-27:0.000000,hCoV-19/Singapore/16/2020|EPI_ISL_418997|2020-02-06:0.000000,hCoV-19/Singapore/51/2020|EPI_ISL_428830|2020-02-27:0.000034,(hCoV-19/Jingzhou/HBCDC-HB-01/2020|EPI_ISL_412459|2020-01-08:0.000000,(hCoV-19/Singapore/43/2020|EPI_ISL_428822|2020-02-16:0.000000,hCoV-19/Singapore/14/2020|EPI_ISL_414380|2020-02-13:0.000034,hCoV-19/Singapore/14Clin/2020|EPI_ISL_418998|2020-02-14:0.000000,hCoV-19/Singapore/21/2020|EPI_ISL_419000|2020-02-13:0.000000,hCoV-19/Singapore/19/2020|EPI_ISL_419001|2020-03-02:0.000000,hCoV-19/Singapore/23/2020|EPI_ISL_420100|2020-03-02:0.000000,hCoV-19/Singapore/22/2020|EPI_ISL_420099|2020-03-02:0.000034,hCoV-19/Singapore/18/2020|EPI_ISL_418999|2020-03-01:0.000068,hCoV-19/Singapore/30/2020|EPI_ISL_420107|2020-03-09:0.000000,hCoV-19/Singapore/188/2020|EPI_ISL_462306|2020-02-14:0.000000,hCoV-19/Singapore/13/2020|EPI_ISL_414379|2020-02-18:0.000068)34699:0.000000)34698:0.000034,(hCoV-19/Singapore/12/2020|EPI_ISL_414378|2020-02-17:0.000034,hCoV-19/Singapore/12Clin/2020|EPI_ISL_418995|2020-02-28:0.000068)34691:0.000000,hCoV-19/Singapore/315/2020|EPI_ISL_462433|2020-02-19:0.000000,hCoV-19/Wuhan/0126-C94/2020|EPI_ISL_493180|2020-01-26:0.000000,hCoV-19/Spain/Andalucia201373/2020|EPI_ISL_418244|2020-03-02:0.000000,hCoV-19/Wuhan/0126-C100/2020|EPI_ISL_493182|2020-01-26:0.000034,((hCoV-19/Spain/COV003657/2020|EPI_ISL_467239|2020-04-01:0.000000,hCoV-19/Spain/COV003658/2020|EPI_ISL_467250|2020-04-01:0.000000)34696:0.000000,hCoV-19/Wuhan/0126-C93/2020|EPI_ISL_493179|2020-01-26:0.000034)34695:0.000034,hCoV-19/Japan/DP0690/2020|EPI_ISL_416615|2020-02-17:0.000034)34685:0.000000,((hCoV-19/Sichuan/SC-PHCC1-027/2020|EPI_ISL_451348|2020-02-09:0.000034,hCoV-19/Sichuan/SC-PHCC1-033/2020|EPI_ISL_451354|2020-02-09:0.000000)34706:0.000000,hCoV-19/Korea/KCDC2063/2020|EPI_ISL_497964|2020-02-06:0.000034,hCoV-19/Korea/KCDC2064/2020|EPI_ISL_497965|2020-02-06:0.000034)34705:0.000101,hCoV-19/Shanghai/SH0030/2020|EPI_ISL_416339|2020-02-03:0.000000,hCoV-19/Wuhan/0126-C43/2020|EPI_ISL_493175|2020-01-26:0.000000,(hCoV-19/Guangdong/MZ01/2020|EPI_ISL_454417|2020-02-13:0.000000,hCoV-19/Guangdong/MZ02/2020|EPI_ISL_454418|2020-02-15:0.000000)35029:0.000000,(hCoV-19/Wuhan/WHUH003/2020|EPI_ISL_449478|2020-01-22:0.000000,hCoV-19/Wuhan/HBCDC-HB-04/2020|EPI_ISL_412980|2020-01-18:0.000068)35030:0.000000)1:0.000000;
### 11/7 + randomly placed samples
(hCoV-19/Wuhan/WH04/2020|EPI_ISL_406801|2020-01-05,hCoV-19/USA/WA-S2167/2020|EPI_ISL_497595|2020-06-09,hCoV-19/Shanghai/SH0043/2020|EPI_ISL_416352|2020-01-30,hCoV-19/Shanghai/SH0013/2020|EPI_ISL_416326|2020-01-30,hCoV-19/Wuhan/HBCDC-HB-03/2020|EPI_ISL_412979|2020-01-18,hCoV-19/Taiwan/3/2020|EPI_ISL_411926|2020-01-24,hCoV-19/China/WF0001/2020|EPI_ISL_413691|2020-01,hCoV-19/Guangzhou/GZMU0095/2020|EPI_ISL_457695|2020-02-17,hCoV-19/Nanchang/JXN3T4/2020|EPI_ISL_421246|2020-02-26,hCoV-19/Guangzhou/GZMU0083/2020|EPI_ISL_457693|2020-02-14,hCoV-19/Guangzhou/GZMU0078/2020|EPI_ISL_457690|2020-02-11,hCoV-19/Guangzhou/GZMU0016/2020|EPI_ISL_414663|2020-02-25,hCoV-19/USA/WA-S1322/2020|EPI_ISL_495772|2020-05-15,hCoV-19/Yunnan/IVDC-YN-003/2020|EPI_ISL_408480|2020-01-17,hCoV-19/Guangzhou/GZMU0046/2020|EPI_ISL_429093|2020-02-08,hCoV-19/Guangdong/20SF684/2020|EPI_ISL_428470|2020-01-27,hCoV-19/Korea/KCDC2112/2020|EPI_ISL_498013|2020-03-11,hCoV-19/Guangzhou/GZMU0047/2020|EPI_ISL_414690|2020-02-25,hCoV-19/Guangzhou/GZMU0008/2020|EPI_ISL_429075|2020-02-07,hCoV-19/China/WF0016/2020|EPI_ISL_413746|2020-02,hCoV-19/Guangzhou/GZMU0045/2020|EPI_ISL_429092|2020-02-08,hCoV-19/Wuhan/WHUH006/2020|EPI_ISL_449481|2020-01-22,hCoV-19/Belgium/GHB-03021/2020|EPI_ISL_407976|2020-02-03,hCoV-19/Jiujiang/JX22/2020|EPI_ISL_421237|2020-01-22,hCoV-19/China/WF0018/2020|EPI_ISL_413748|2020-02,hCoV-19/Shangrao/JX1948/2020|EPI_ISL_421240|2020-02-05,hCoV-19/Guangzhou/GZMU0075/2020|EPI_ISL_457688|2020-02-11,hCoV-19/China/WF0020/2020|EPI_ISL_413750|2020-02,hCoV-19/Guangzhou/GZMU0041/2020|EPI_ISL_429091|2020-02-08,hCoV-19/Wuhan/WHUH011/2020|EPI_ISL_449484|2020-01-22,hCoV-19/Sichuan/SC-WCH3-255/2020|EPI_ISL_451384|2020-01-27,hCoV-19/Guangdong/20SF813/2020|EPI_ISL_428476|2020-01-28,hCoV-19/Xinyu/JX122/2020|EPI_ISL_421249|2020-01-25,hCoV-19/Guangzhou/GZMU0048/2020|EPI_ISL_414691|2020-02-25,hCoV-19/Guangdong/2020XN4459-P0041/2020|EPI_ISL_413858|2020-01-30,hCoV-19/Shangrao/JX29/2020|EPI_ISL_421244|2020-01-22,hCoV-19/China/WF0015/2020|EPI_ISL_413729|2020-02,hCoV-19/Guangzhou/GZMU0023/2020|EPI_ISL_429082|2020-02-05,hCoV-19/Guangzhou/GZMU0025/2020|EPI_ISL_429084|2020-02-05,hCoV-19/Wuhan/WHUH012/2020|EPI_ISL_449485|2020-01-22,hCoV-19/Ganzhou/JX81/2020|EPI_ISL_421242|2020-01-25,hCoV-19/Guangzhou/GZMU0039/2020|EPI_ISL_429090|2020-02-08,hCoV-19/USA/WA-UW-3500/2020|EPI_ISL_491028|2020-03-27,hCoV-19/Hangzhou/ZJU-02/2020|EPI_ISL_416042|2020-01-26,hCoV-19/Guangzhou/GZMU0077/2020|EPI_ISL_457689|2020-02-11,hCoV-19/England/LOND-D6434/2020|EPI_ISL_487630|2020-04-20,hCoV-19/Lishui/LS557/2020|EPI_ISL_429854|2020-02-01,hCoV-19/Nanchang/JX149/2020|EPI_ISL_421247|2020-01-27,hCoV-19/Northern_Ireland/NIRE-FCED0/2020|EPI_ISL_489319|2020-04-24,hCoV-19/Guangzhou/GZMU0081/2020|EPI_ISL_457692|2020-02-14,hCoV-19/Guangdong/20SF685/2020|EPI_ISL_428471|2020-01-27,hCoV-19/China/WF0021/2020|EPI_ISL_413751|2020-02,hCoV-19/Shaoxing/03/2020|EPI_ISL_463895|2020-01-30,hCoV-19/Guangdong/GDSZ202015-P0019/2020|EPI_ISL_413867|2020-02-05,hCoV-19/Shaoxing/01/2020|EPI_ISL_463889|2020-01-27,hCoV-19/Australia/NSW2199/2020|EPI_ISL_500660|2020-03-20,hCoV-19/Guangzhou/GZMU0074/2020|EPI_ISL_457687|2020-02-11,hCoV-19/Guangzhou/GZMU0099/2020|EPI_ISL_457696|2020-02-20,hCoV-19/England/BRIS-1854424/2020|EPI_ISL_492437|2020-04-29,hCoV-19/Guangdong/GD2020233-P0027/2020|EPI_ISL_413856|2020-02-07,hCoV-19/USA/WA-S1358/2020|EPI_ISL_495808|2020-05-16,(hCoV-19/Beijing/Wuhan_IME-BJ07/2020|EPI_ISL_424360|2020-01-29,hCoV-19/England/LIVE-A4F5C/2020|EPI_ISL_500098|2020-03-14,hCoV-19/Beijing/BJ287/2020|EPI_ISL_430722|2020-01-29,hCoV-19/Beijing/BJ288/2020|EPI_ISL_430725|2020-01-29)3443,(hCoV-19/England/SHEF-D0731/2020|EPI_ISL_432614|2020-04-01,hCoV-19/England/NOTT-112C7F/2020|EPI_ISL_493604|2020-04-17,(hCoV-19/Guangdong/20SF4051/2020|EPI_ISL_428463|2020-02-17,hCoV-19/China/WF0029/2020|EPI_ISL_413809|2020-02,(hCoV-19/Japan/TY-WK-501/2020|EPI_ISL_408666|2020-01-31,(hCoV-19/Japan/UT-NCGM02/2020|EPI_ISL_418809|2020-02-01,hCoV-19/Japan/TY-WK-012/2020|EPI_ISL_408665|2020-01-29)3483,hCoV-19/Japan/TY-WK-521/2020|EPI_ISL_408667|2020-01-31)3481,hCoV-19/India/CCMB_M722/2020|EPI_ISL_495232|2020-06-11,hCoV-19/Thailand/SI202205-NT/2020|EPI_ISL_437616|2020-02-07,hCoV-19/Nanchang/JX174/2020|EPI_ISL_421238|2020-01-29,(hCoV-19/Sichuan/SC-PHCC2-050/2020|EPI_ISL_451370|2020-02-04,hCoV-19/Sichuan/SC-PHCC1-025/2020|EPI_ISL_451346|2020-02-04)3476,(hCoV-19/Wuhan/HB-WHCM-118/2020|EPI_ISL_455406|2020-03-02,hCoV-19/Wuhan/HB-WHCM-104/2020|EPI_ISL_454989|2020-03-02,hCoV-19/USA/TX1/2020|EPI_ISL_411956|2020-02-11)3477,hCoV-19/Yichun/JX2325/2020|EPI_ISL_455460|2020-02-09,hCoV-19/Sichuan/SC-PHCC2-040/2020|EPI_ISL_451360|2020-01-24,hCoV-19/USA/MI-UM-2006S001043/2020|EPI_ISL_495567|2020-04-27,hCoV-19/Shenzhen/HKU-SZ-005/2020|EPI_ISL_405839|2020-01-11,hCoV-19/Thailand/Bangkok_580/2020|EPI_ISL_447918|2020-02-01,hCoV-19/United_Arab_Emirates/L5630/2020|EPI_ISL_435137|2020-01-29,(hCoV-19/Beijing/Wuhan_IME-BJ01/2020|EPI_ISL_424355|2020-01-24,hCoV-19/Beijing/BJ492/2020|EPI_ISL_430728|2020-02-02,(hCoV-19/Beijing/BJ782/2020|EPI_ISL_430741|2020-02-10,hCoV-19/Beijing/BJ752/2020|EPI_ISL_430724|2020-02-08)3462,hCoV-19/Beijing/BJ561/2020|EPI_ISL_430731|2020-02-04,hCoV-19/Beijing/BJ556/2020|EPI_ISL_430733|2020-02-04)3459,hCoV-19/Shanghai/SH0005/2020|EPI_ISL_416319|2020-01-28,hCoV-19/Germany/BavPat3/2020|EPI_ISL_414521|2020-03-02,hCoV-19/Shanghai/SH0004/2020|EPI_ISL_416318|2020-01-28,hCoV-19/USA/AZ1/2020|EPI_ISL_406223|2020-01-22,hCoV-19/Australia/NSW04/2020|EPI_ISL_417030|2020-01-24,hCoV-19/Shanghai/SH0059/2020|EPI_ISL_416366|2020-01-30,hCoV-19/Shenzhen/SZTH-002/2020|EPI_ISL_406593|2020-01-13,hCoV-19/England/NORT-29C9DF/2020|EPI_ISL_488166|2020-04-30,hCoV-19/Shanghai/SH0074/2020|EPI_ISL_416377|2020-02-07,hCoV-19/Guangdong/20SF012/2020|EPI_ISL_403932|2020-01-14,hCoV-19/USA/WI-QDX-194/2020|EPI_ISL_494550|2020-04-30,hCoV-19/Shenzhen/HKU-SZ-002/2020|EPI_ISL_406030|2020-01-10,hCoV-19/Guangdong/20SF013/2020|EPI_ISL_403933|2020-01-15,hCoV-19/Guangdong/20SF025/2020|EPI_ISL_403935|2020-01-15)3448,(hCoV-19/Wuhan/HB-WH1-132/2020|EPI_ISL_455365|2020-02-23,hCoV-19/Wuhan/HB-WH1-126/2020|EPI_ISL_454907|2020-03-02)3485,((hCoV-19/Wuhan/HB-WH4-202/2020|EPI_ISL_455388|2020-03-17,(hCoV-19/Wuhan/HB-WH2-146/2020|EPI_ISL_455370|2020-02-24,((hCoV-19/Wuhan/HB-WH1-129/2020|EPI_ISL_455364|2020-03-02,hCoV-19/Wuhan/HB-WH1-144/2020|EPI_ISL_455368|2020-02-23,hCoV-19/Wuhan/HB-WH3-174/2020|EPI_ISL_455376|2020-02-28)3492,(hCoV-19/Guangdong/2020XN4291-P0038/2020|EPI_ISL_413889|2020-01-30,hCoV-19/Guangzhou/GZMU0049/2020|EPI_ISL_429094|2020-02-08,hCoV-19/Guangzhou/GZMU0050/2020|EPI_ISL_429095|2020-02-08)3494)3491)3490)3489,(hCoV-19/Wuhan/HB-WH3-186/2020|EPI_ISL_455381|2020-03-15,hCoV-19/Wuhan/HB-WH1-133/2020|EPI_ISL_455366|2020-02-23)3496)3488,((hCoV-19/USA/IL1/2020|EPI_ISL_404253|2020-01-21,hCoV-19/Wuhan/HB-WH5-227/2020|EPI_ISL_454972|2020-03-17,(((hCoV-19/Hong_Kong/XM-PII-S4/2020|EPI_ISL_417443|2020-01-22,hCoV-19/England/202822193/2020|EPI_ISL_490249|2020-05-28)3764,hCoV-19/Hong_Kong/HKPU1_2101/2020|EPI_ISL_417176|2020-01-21,((hCoV-19/USA/WA-S1818/2020|EPI_ISL_496244|2020-06-02,hCoV-19/Hong_Kong/HKU-001a/2020|EPI_ISL_434571|2020-01-22,hCoV-19/England/CAMB-1AC9BF/2020|EPI_ISL_489414|2020-04-22)3767,hCoV-19/Hong_Kong/VM20001061-2/2020|EPI_ISL_412028|2020-01-22)3766)3763,hCoV-19/Vietnam/CM99/2020|EPI_ISL_416429|2020-02-11,((hCoV-19/Korea/KCDC2014/2020|EPI_ISL_426187|2020-02-12,hCoV-19/Korea/KCDC2013/2020|EPI_ISL_426183|2020-02-23,hCoV-19/Korea/KCDC2012/2020|EPI_ISL_426182|2020-02-09,hCoV-19/Korea/KCDC2047/2020|EPI_ISL_471453|2020-02-20)3505,hCoV-19/Japan/TK-YE615221/2020|EPI_ISL_486906|2020-05,(((hCoV-19/USA/MN-CDC-0108/2020|EPI_ISL_452113|2020-03-10,((hCoV-19/USA/IN-CDC-2013/2020|EPI_ISL_452131|2020-03-09,hCoV-19/New_Zealand/20VR0989/2020|EPI_ISL_456174|2020-03-17)3658,(hCoV-19/Australia/VIC56/2020|EPI_ISL_419777|2020-03-12,hCoV-19/Australia/VIC103/2020|EPI_ISL_419814|2020-03-17)3661,hCoV-19/USA/NY-NYUMC754/2020|EPI_ISL_451468|2020-03-20,hCoV-19/Australia/VIC100/2020|EPI_ISL_419812|2020-03-16,hCoV-19/Australia/VIC117/2020|EPI_ISL_419727|2020-03-19,hCoV-19/Australia/VIC150/2020|EPI_ISL_419847|2020-03-17,hCoV-19/Singapore/232/2020|EPI_ISL_462350|2020-03-31,hCoV-19/USA/FL-CDC-2718/2020|EPI_ISL_452111|2020-03-09,hCoV-19/USA/FL_9655/2020|EPI_ISL_424854|2020-03-05,((hCoV-19/Australia/VIC1305/2020|EPI_ISL_430705|2020-04-10,hCoV-19/Australia/VIC746/2020|EPI_ISL_427024|2020-03-29,hCoV-19/Peru/INS-031/2020|EPI_ISL_491435|2020-04-23,hCoV-19/Latvia/043/2020|EPI_ISL_492988|2020-06-30,hCoV-19/Australia/VIC836/2020|EPI_ISL_427100|2020-04-04,hCoV-19/Australia/VIC875/2020|EPI_ISL_427130|2020-04-05,hCoV-19/Australia/VIC646/2020|EPI_ISL_426942|2020-03-24,hCoV-19/Australia/VIC886/2020|EPI_ISL_427139|2020-04-06)3737,hCoV-19/USA/NC_200181/2020|EPI_ISL_424987|2020-03,hCoV-19/USA/NY-NYUMC728/2020|EPI_ISL_451443|2020-03-26,(hCoV-19/USA/MN-GMF-09031/2020|EPI_ISL_489902|2020-07-03,hCoV-19/USA/WA-S1841/2020|EPI_ISL_496267|2020-05-27,hCoV-19/USA/VA-DCLS-0673/2020|EPI_ISL_500836|2020-04-18,hCoV-19/USA/WI-UW-797/2020|EPI_ISL_495501|2020-07-03)3746,hCoV-19/Northern_Ireland/NIRE-FE0C9/2020|EPI_ISL_489199|2020-05-08,hCoV-19/USA/MA-QDX-61/2020|EPI_ISL_467862|2020-03-14,(hCoV-19/Turkey/KU-008/2020|EPI_ISL_495418|2020-05-16,hCoV-19/USA/NC_200253/2020|EPI_ISL_454826|2020-03,hCoV-19/USA/NC_200255/2020|EPI_ISL_454806|2020-03)3750,hCoV-19/USA/NC_200259/2020|EPI_ISL_454808|2020-03,hCoV-19/USA/NC_200242/2020|EPI_ISL_454800|2020-03,hCoV-19/USA/AZ-TG268282/2020|EPI_ISL_426504|2020-03-17)3736,(hCoV-19/USA/CT-UW260/2020|EPI_ISL_418045|2020-03-14,hCoV-19/USA/MA-QDX-150/2020|EPI_ISL_467855|2020-03-14)3753,hCoV-19/USA/NY-QDX-19/2020|EPI_ISL_467897|2020-03-16,hCoV-19/Australia/VIC27/2020|EPI_ISL_419746|2020-03-10,hCoV-19/Australia/VIC108/2020|EPI_ISL_419714|2020-03-18,(hCoV-19/Australia/NT18/2020|EPI_ISL_426635|2020,hCoV-19/Australia/VIC350/2020|EPI_ISL_426658|2020-03-20,hCoV-19/Australia/VIC51/2020|EPI_ISL_419826|2020-03-12)3730,hCoV-19/Turkey/KU-029/2020|EPI_ISL_495439|2020-05-08,hCoV-19/USA/NY-PV09466/2020|EPI_ISL_450139|2020-03-19,hCoV-19/Australia/VIC330/2020|EPI_ISL_426640|2020-03-18,(hCoV-19/Australia/SAP216/2020|EPI_ISL_468000|2020-03-15,hCoV-19/Scotland/CVR113/2020|EPI_ISL_425658|2020-03-15,hCoV-19/USA/UT-0288/2020|EPI_ISL_420808|2020-03-24)3706,(hCoV-19/USA/IL-NM059/2020|EPI_ISL_444555|2020-03-18,hCoV-19/USA/IL-NM082/2020|EPI_ISL_444573|2020-03-19,hCoV-19/USA/IL-NM087/2020|EPI_ISL_444577|2020-03-19)3714,((hCoV-19/Australia/NSW215/2020|EPI_ISL_427730|2020-03-17,hCoV-19/Australia/NSW214/2020|EPI_ISL_427727|2020-03-17,hCoV-19/Australia/NSW374/2020|EPI_ISL_451634|2020-03-21,hCoV-19/USA/WA-S1565/2020|EPI_ISL_495991|2020-05-26)3727,hCoV-19/Portugal/IGC4467/2020|EPI_ISL_491254|2020-06-08,hCoV-19/Australia/NSW213/2020|EPI_ISL_427726|2020-03-17,(hCoV-19/USA/MI-MDHHS-SC20469/2020|EPI_ISL_460008|2020-03-26,hCoV-19/Singapore/608/2020|EPI_ISL_490058|2020-03-31)3726)3724,hCoV-19/USA/MI-MDHHS-SC20132/2020|EPI_ISL_436833|2020-03-22,hCoV-19/USA/IL-NM0112/2020|EPI_ISL_444596|2020-03-20,hCoV-19/England/203020503/2020|EPI_ISL_500709|2020-07-10,(hCoV-19/New_Zealand/20VR0987/2020|EPI_ISL_456172|2020-03-17,hCoV-19/New_Zealand/20VR1275/2020|EPI_ISL_456200|2020-03-20,hCoV-19/USA/WI-UW-805/2020|EPI_ISL_495509|2020-07-03)3674,hCoV-19/USA/VA-DCLS-0544/2020|EPI_ISL_485845|2020-03-11,hCoV-19/Australia/VIC349/2020|EPI_ISL_450213|2020-03-20,hCoV-19/New_Zealand/20VR0275/2020|EPI_ISL_416538|2020-03-15,(hCoV-19/Scotland/CVR1856/2020|EPI_ISL_433660|2020-04-08,hCoV-19/Scotland/CVR1469/2020|EPI_ISL_433594|2020-04-02,hCoV-19/Scotland/CVR2129/2020|EPI_ISL_477857|2020-04-10,hCoV-19/Scotland/CVR1573/2020|EPI_ISL_438841|2020-04-04,hCoV-19/USA/IL-UW-627/2020|EPI_ISL_491308|2020-06-26,hCoV-19/Scotland/CVR876/2020|EPI_ISL_439126|2020-03-27,hCoV-19/Scotland/CVR1501/2020|EPI_ISL_448117|2020-04-03,hCoV-19/Scotland/CVR261/2020|EPI_ISL_433277|2020-03-20,hCoV-19/Scotland/CVR2147/2020|EPI_ISL_484563|2020-04-10,hCoV-19/Oman/205036136/2020|EPI_ISL_491974|2020-05-15,hCoV-19/Scotland/CVR205/2020|EPI_ISL_425735|2020-03-19,hCoV-19/Scotland/CVR1499/2020|EPI_ISL_438829|2020-04-03,hCoV-19/Scotland/CVR1361/2020|EPI_ISL_433554|2020-04-01)3677,hCoV-19/USA/NY-PV09438/2020|EPI_ISL_450115|2020-03-10,hCoV-19/Singapore/691/2020|EPI_ISL_498589|2020-07-11,hCoV-19/Australia/VIC17/2020|EPI_ISL_419736|2020-03-07,hCoV-19/Australia/VIC77/2020|EPI_ISL_419789|2020-03-14,hCoV-19/USA/CA-CZB043/2020|EPI_ISL_429048|2020-03-25,hCoV-19/Australia/VIC86/2020|EPI_ISL_419796|2020-03-15,hCoV-19/USA/TX-HMH0395/2020|EPI_ISL_434982|2020-04-01,hCoV-19/Australia/VIC76/2020|EPI_ISL_419788|2020-03-14,hCoV-19/England/BRIS-130868/2020|EPI_ISL_492656|2020-04-12,hCoV-19/Northern_Ireland/NIRE-10329D/2020|EPI_ISL_489311|2020-04-21,hCoV-19/Australia/SAP154/2020|EPI_ISL_451148|2020-03-23,hCoV-19/USA/IL-NM0109/2020|EPI_ISL_444594|2020-03-20,hCoV-19/USA/WI-UW-252/2020|EPI_ISL_428726|2020-03-24,hCoV-19/Australia/VIC73/2020|EPI_ISL_419785|2020-03-14,hCoV-19/Australia/VIC32/2020|EPI_ISL_419751|2020-03-10,hCoV-19/Australia/VIC53/2020|EPI_ISL_419769|2020-03-12,hCoV-19/Australia/VIC28/2020|EPI_ISL_419747|2020-03-10,hCoV-19/Australia/VIC215/2020|EPI_ISL_419910|2020-03-20,hCoV-19/Australia/VIC182/2020|EPI_ISL_450212|2020-03-19,hCoV-19/USA/WI-GMF-07169/2020|EPI_ISL_489916|2020-06-19,hCoV-19/Australia/VIC112/2020|EPI_ISL_419821|2020-03-18,hCoV-19/Australia/VIC33/2020|EPI_ISL_419752|2020-03-10,hCoV-19/Australia/VIC85/2020|EPI_ISL_419795|2020-03-15,hCoV-19/England/NORT-2991AD/2020|EPI_ISL_493482|2020-04-23,hCoV-19/Australia/VIC35/2020|EPI_ISL_419755|2020-03-10,hCoV-19/USA/MA-MGH-00004/2020|EPI_ISL_460467|2020-03-11,hCoV-19/Mali/M002615/2020|EPI_ISL_487447|2020-04-06)3657,hCoV-19/USA/WI-UW-166/2020|EPI_ISL_428262|2020-03-17,hCoV-19/USA/WA-S343/2020|EPI_ISL_434103|2020-04-02,((hCoV-19/USA/NC_200312/2020|EPI_ISL_454817|2020-03,hCoV-19/England/201790215/2020|EPI_ISL_500952|2020-04-24,hCoV-19/USA/NC_200330/2020|EPI_ISL_454824|2020-03,hCoV-19/USA/NC_200243/2020|EPI_ISL_454801|2020-03)3629,hCoV-19/USA/TX-HMH06/2020|EPI_ISL_434717|2020-03-16,hCoV-19/USA/TX-HMH0155/2020|EPI_ISL_434854|2020-03-23)3628,hCoV-19/USA/IN-Lilly-IPB0170-14bc04/2020|EPI_ISL_437455|2020-03-24,(hCoV-19/USA/GA_2120/2020|EPI_ISL_424862|2020-03,hCoV-19/USA/GA-EHC-087I/2020|EPI_ISL_455360|2020-03-10,hCoV-19/USA/GA-EHC-086H/2020|EPI_ISL_455356|2020-03-10)3634,(hCoV-19/USA/MN-MDH-139/2020|EPI_ISL_460052|2020-03-21,hCoV-19/Canada/Qc-L00240796/2020|EPI_ISL_465686|2020-03-27,(hCoV-19/USA/WA-UW301/2020|EPI_ISL_418869|2020-03-16,hCoV-19/USA/WI-UW-245/2020|EPI_ISL_428341|2020-03-28,hCoV-19/USA/TX-QDX-190/2020|EPI_ISL_494545|2020-04-29,hCoV-19/USA/IL-NM0121/2020|EPI_ISL_444604|2020-03-21,hCoV-19/USA/IL-NM0120/2020|EPI_ISL_444603|2020-03-21,hCoV-19/USA/WI-UW-28/2020|EPI_ISL_421286|2020-03-25)3639,hCoV-19/USA/WI-UW-189/2020|EPI_ISL_428285|2020-03-23,hCoV-19/USA/IL-UW-349/2020|EPI_ISL_450703|2020-04-15,(hCoV-19/USA/WI-WSLH-200094/2020|EPI_ISL_471258|2020-03-26,hCoV-19/USA/WI-WSLH-200048/2020|EPI_ISL_471213|2020-03-22)3656,hCoV-19/USA/IL-NM074/2020|EPI_ISL_444569|2020-03-16,hCoV-19/USA/GA-QDX-116/2020|EPI_ISL_467846|2020-03-13,hCoV-19/Canada/BC_02091552/2020|EPI_ISL_466716|2020-04,hCoV-19/USA/WI-UW-405/2020|EPI_ISL_480387|2020-03-18,hCoV-19/USA/GA-QDX-115/2020|EPI_ISL_467845|2020-03-13,hCoV-19/USA/WI-UW-33/2020|EPI_ISL_421291|2020-03-23,hCoV-19/USA/GA-QDX-122/2020|EPI_ISL_467847|2020-03-13,hCoV-19/Scotland/EDB3159/2020|EPI_ISL_488890|2020-04-06,hCoV-19/USA/IL-NM071/2020|EPI_ISL_444566|2020-03-18,hCoV-19/USA/WI-UW-218/2020|EPI_ISL_428314|2020-03-25,hCoV-19/USA/GA-QDX-152/2020|EPI_ISL_467848|2020-03-13)3636)3623,(hCoV-19/USA/MI-UM-2006S000851/2020|EPI_ISL_484710|2020-03-31,hCoV-19/USA/MI-MDHHS-SC20242/2020|EPI_ISL_447212|2020-03-23,hCoV-19/England/NORT-28125A/2020|EPI_ISL_488748|2020-03-09,hCoV-19/England/BRIS-12FB09/2020|EPI_ISL_488392|2020-04-03,hCoV-19/USA/MI-UM-2006S000881/2020|EPI_ISL_484731|2020-03-28,(hCoV-19/USA/WI-UW-235/2020|EPI_ISL_428331|2020-03-28,hCoV-19/USA/CA-CSMC71/2020|EPI_ISL_475686|2020-04-03,hCoV-19/USA/MI-MDHHS-SC20202/2020|EPI_ISL_447173|2020-03-19,hCoV-19/USA/MI-QDX-58/2020|EPI_ISL_467871|2020-03-15,hCoV-19/Wales/PHWC-16667E/2020|EPI_ISL_494027|2020-06-23,hCoV-19/USA/MI-MDHHS-SC20052/2020|EPI_ISL_437139|2020-03-20,hCoV-19/USA/MI-MDHHS-SC20451/2020|EPI_ISL_452325|2020-03-19,hCoV-19/USA/CA-ALSR-1302/2020|EPI_ISL_494486|2020-04-30)3617,hCoV-19/USA/MI-MDHHS-SC20837/2020|EPI_ISL_471858|2020-04-17,hCoV-19/USA/MI-MDHHS-SC20139/2020|EPI_ISL_436820|2020-03-17,hCoV-19/USA/MI-MDHHS-SC20181/2020|EPI_ISL_436865|2020-03-25)3611,hCoV-19/USA/GA-CDC-2059/2020|EPI_ISL_452125|2020-03-07,((hCoV-19/USA/IL-NM0103/2020|EPI_ISL_444588|2020-03-21,hCoV-19/USA/WA-S1410/2020|EPI_ISL_495860|2020-05-19)3609,hCoV-19/USA/MN-UW-628/2020|EPI_ISL_476909|2020-03-11)3608,hCoV-19/Canada/ON_MU-S7/2020|EPI_ISL_463993|2020-03-13,hCoV-19/USA/FL-UF2/2020|EPI_ISL_434637|2020-03-27,hCoV-19/USA/UT-QDX-49/2020|EPI_ISL_467919|2020-03-13,hCoV-19/USA/UT-QDX-57/2020|EPI_ISL_467920|2020-03-12,hCoV-19/USA/SC_6370/2020|EPI_ISL_424888|2020-03-08,hCoV-19/Wales/PHWC-168BB9/2020|EPI_ISL_494341|2020-04-19,hCoV-19/USA/GA_2118/2020|EPI_ISL_424861|2020-03-08,hCoV-19/USA/WA-UW-10613/2020|EPI_ISL_501091|2020-06-12,hCoV-19/England/LIVE-A5191/2020|EPI_ISL_500110|2020-03-14,(hCoV-19/USA/MA-MGH-00566/2020|EPI_ISL_460285|2020-03-22,hCoV-19/USA/MD-MDH-0031/2020|EPI_ISL_481276|2020-04-07)3531,(hCoV-19/USA/NY-PV08490/2020|EPI_ISL_421426|2020-03-17,(hCoV-19/USA/CA-CZB-1281/2020|EPI_ISL_454639|2020-04-01,hCoV-19/USA/CA-CZB-1280/2020|EPI_ISL_454638|2020-03-31,hCoV-19/England/NORT-293853/2020|EPI_ISL_499783|2020-07-06)3553,hCoV-19/USA/WA-UW330/2020|EPI_ISL_418897|2020-03-16,hCoV-19/USA/PA-CDC-8398/2020|EPI_ISL_450802|2020-03-31,hCoV-19/USA/OH-OSUP0016/2020|EPI_ISL_427288|2020-03-31,hCoV-19/USA/WI-UW-184/2020|EPI_ISL_428280|2020-03-22,hCoV-19/England/NORT-284354/2020|EPI_ISL_488824|2020-03-19,hCoV-19/USA/VA-DCLS-0071/2020|EPI_ISL_429971|2020-03-30,(hCoV-19/Taiwan/NTU13/2020|EPI_ISL_422415|2020-03-17,hCoV-19/USA/TX-HMH092/2020|EPI_ISL_434797|2020-03-19,hCoV-19/USA/TX-HMH079/2020|EPI_ISL_434788|2020-03-19,hCoV-19/USA/MA-MGH-00614/2020|EPI_ISL_460205|2020-03-28,hCoV-19/USA/TX_GCID_192000135/2020|EPI_ISL_445084|2020-03-25,hCoV-19/USA/TX-HMH0128/2020|EPI_ISL_434828|2020-03-21,hCoV-19/USA/TX-HMH0192/2020|EPI_ISL_434867|2020-03-23,hCoV-19/USA/MD-HP00076/2020|EPI_ISL_438234|2020-03-11,hCoV-19/USA/TX-HMH0322/2020|EPI_ISL_434934|2020-03-28,hCoV-19/USA/MD-HP00065/2020|EPI_ISL_457807|2020-03-15,hCoV-19/USA/MD-HP00104/2020|EPI_ISL_438246|2020-03-18,hCoV-19/USA/TX-HMH096/2020|EPI_ISL_434801|2020-03-19,hCoV-19/India/CCMB_M980/2020|EPI_ISL_495269|2020-06-13,hCoV-19/USA/TX-HMH0279/2020|EPI_ISL_434907|2020-03-27,hCoV-19/USA/TX-HMH0274/2020|EPI_ISL_434902|2020-03-27,hCoV-19/USA/GA-QDX-242/2020|EPI_ISL_498719|2020-04-28,hCoV-19/USA/CA-ALSR-1452/2020|EPI_ISL_494612|2020-03-27,hCoV-19/USA/TX-HMH0387/2020|EPI_ISL_434974|2020-03-29,hCoV-19/USA/TX-HMH0110/2020|EPI_ISL_434812|2020-03-20,hCoV-19/USA/TX-HMH0209/2020|EPI_ISL_434884|2020-03-24,hCoV-19/USA/TX-HMH0125/2020|EPI_ISL_434825|2020-03-20,hCoV-19/USA/TX-HMH0435/2020|EPI_ISL_435018|2020-04-02,hCoV-19/USA/TX-HMH0277/2020|EPI_ISL_434905|2020-03-27,hCoV-19/USA/TX-HMH0290/2020|EPI_ISL_434916|2020-03-27)3574,(hCoV-19/USA/WA-S262/2020|EPI_ISL_430116|2020-03-16,hCoV-19/USA/WA-S278/2020|EPI_ISL_430132|2020-03-17)3552,hCoV-19/USA/FL-BPHL-0193/2020|EPI_ISL_480844|2020-04-05,hCoV-19/USA/MD-HP00154/2020|EPI_ISL_457783|2020-03-29,hCoV-19/USA/MD-HP00030/2020|EPI_ISL_434686|2020-03-20,hCoV-19/USA/NY-NYUMC565/2020|EPI_ISL_444682|2020-03-30,hCoV-19/Taiwan/CGMH-CGU-29/2020|EPI_ISL_464093|2020-04-02,(hCoV-19/Bangladesh/BCSIR-NILMRC_260/2020|EPI_ISL_498254|2020-07-07,hCoV-19/USA/NY-WCMP11A03P/2020|EPI_ISL_427583|2020-03-16,hCoV-19/Portugal/R473/2020|EPI_ISL_491289|2020-05-28,hCoV-19/Senegal/64716/2020|EPI_ISL_498250|2020-06-13,(hCoV-19/USA/PA-MGEL107/2020|EPI_ISL_454384|2020-03-31,hCoV-19/USA/VA-DCLS-0098/2020|EPI_ISL_434592|2020-04-10,hCoV-19/USA/VA-DCLS-0095/2020|EPI_ISL_434590|2020-04-09,hCoV-19/USA/MA-MGH-00563/2020|EPI_ISL_460186|2020-03-22,hCoV-19/USA/CA-QDX-111/2020|EPI_ISL_468563|2020-03-13,hCoV-19/England/LOND-D7EAE/2020|EPI_ISL_492496|2020-04-16)3546,hCoV-19/USA/WA-UW-2228/2020|EPI_ISL_426119|2020-03-23,hCoV-19/USA/UT-03282/2020|EPI_ISL_493013|2020-05-07)3543,hCoV-19/USA/MD-HP00031/2020|EPI_ISL_457789|2020-03-16,hCoV-19/USA/MD-HP00113/2020|EPI_ISL_457768|2020-03-14,hCoV-19/USA/CA-ALSR-1225/2020|EPI_ISL_494449|2020-04-09,hCoV-19/USA/UT-QDX-119/2020|EPI_ISL_467910|2020-03-13,(hCoV-19/England/BRIS-18538FC/2020|EPI_ISL_492240|2020-04-15,hCoV-19/DRC/5957/2020|EPI_ISL_496499|2020-05-07)3566,hCoV-19/USA/CA-QDX-148/2020|EPI_ISL_467814|2020-03-16,hCoV-19/USA/IL-NM072/2020|EPI_ISL_444567|2020-03-18,hCoV-19/USA/GA-EHC-009I/2020|EPI_ISL_455355|2020-03-13,hCoV-19/USA/MI-UM-2006S000954/2020|EPI_ISL_484769|2020-04-06,hCoV-19/Northern_Ireland/NIRE-106C32/2020|EPI_ISL_500998|2020-05-18,hCoV-19/USA/TX-HMH0198/2020|EPI_ISL_434873|2020-03-24,hCoV-19/Scotland/CVR634/2020|EPI_ISL_425793|2020-03-25,(hCoV-19/USA/WI-UW-143/2020|EPI_ISL_427450|2020-04-13,hCoV-19/USA/WI-UW-126/2020|EPI_ISL_427433|2020-04-11)3570,hCoV-19/USA/VA-DCLS-0070/2020|EPI_ISL_429970|2020-03-28,hCoV-19/USA/VI-CDC-3638/2020|EPI_ISL_464167|2020-03-19,hCoV-19/USA/UT-QDX-63/2020|EPI_ISL_467921|2020-03-13,hCoV-19/USA/TX-HMH0300/2020|EPI_ISL_434923|2020-03-28)3532,(hCoV-19/Australia/NSW216/2020|EPI_ISL_427732|2020-03-17,(hCoV-19/USA/FL-BPHL-0212/2020|EPI_ISL_480863|2020-04-18,hCoV-19/USA/FL-BPHL-0215/2020|EPI_ISL_480866|2020-04-21)3598)3597,hCoV-19/USA/SC_3571/2020|EPI_ISL_424904|2020-03-07,hCoV-19/USA/GA_2055/2020|EPI_ISL_424860|2020-03,hCoV-19/USA/GA_2343/2020|EPI_ISL_424864|2020-03-10,hCoV-19/USA/SC_3570/2020|EPI_ISL_424903|2020-03-07,hCoV-19/env/USA/FL-UF3/2020|EPI_ISL_434677|2020-03-25,hCoV-19/USA/GA_1445/2020|EPI_ISL_420788|2020-03-04,hCoV-19/England/LIVE-A5A5A/2020|EPI_ISL_499653|2020-03-17,hCoV-19/USA/GA_2070/2020|EPI_ISL_426417|2020-03-07,hCoV-19/USA/CA-ALSR-1266/2020|EPI_ISL_494466|2020-04-28,hCoV-19/England/NORT-284934/2020|EPI_ISL_488475|2020-03-24,hCoV-19/USA/MA-MGH-00555/2020|EPI_ISL_460232|2020-03-22,hCoV-19/USA/PA-MGEL110/2020|EPI_ISL_454387|2020-04-04,(hCoV-19/USA/SC_3575/2020|EPI_ISL_424842|2020-03-07,hCoV-19/USA/GA-QDX-53/2020|EPI_ISL_467849|2020-03-13)3604,(hCoV-19/USA/TX-HMH0212/2020|EPI_ISL_434887|2020-03-24,hCoV-19/USA/TX-HMH0268/2020|EPI_ISL_434897|2020-03-26)3605,hCoV-19/North_Macedonia/ChVir7918/2020|EPI_ISL_492086|2020-06-25,hCoV-19/USA/SC_3569/2020|EPI_ISL_424841|2020-03-06,hCoV-19/USA/GA_1847/2020|EPI_ISL_424859|2020-03-05,hCoV-19/USA/GA_1320/2020|EPI_ISL_420786|2020-03-03,hCoV-19/USA/SC_3520/2020|EPI_ISL_424902|2020-03-05)3510,hCoV-19/USA/TX-CDC-8001/2020|EPI_ISL_452115|2020-03-11,hCoV-19/Scotland/EDB2984/2020|EPI_ISL_488974|2020-04-02)3509,hCoV-19/USA/IL2/2020|EPI_ISL_410045|2020-01-28,hCoV-19/England/NORT-282796/2020|EPI_ISL_488614|2020-03-28)3504,hCoV-19/USA/CA1/2020|EPI_ISL_406034|2020-01-23,hCoV-19/Guangdong/20SF115/2020|EPI_ISL_428443|2020-01-21,hCoV-19/Shanghai/SH0128/2020|EPI_ISL_416409|2020-02-02,hCoV-19/Sichuan/IVDC-SC-001/2020|EPI_ISL_408484|2020-01-15,hCoV-19/Korea/KCDC2114/2020|EPI_ISL_498015|2020-03-12,hCoV-19/Shanghai/SH0032/2020|EPI_ISL_416341|2020-02-01,hCoV-19/Vietnam/38142/2020|EPI_ISL_416427|2020-01-24,hCoV-19/Shanghai/SH0079/2020|EPI_ISL_416381|2020-02-01,hCoV-19/Shanghai/SH0029/2020|EPI_ISL_416338|2020-02-01,hCoV-19/Vietnam/VR03-38142/2020|EPI_ISL_408668|2020-01-24)3500)3498,hCoV-19/Wuhan/HB-WH5-231/2020|EPI_ISL_454974|2020-02-17,hCoV-19/Wuhan/HB-WH6-246/2020|EPI_ISL_454983|2020-03-12)3497,((hCoV-19/Beijing/BJ709/2020|EPI_ISL_430729|2020-02-07,((((hCoV-19/Japan/PG-0223/2020|EPI_ISL_479922|2020-03-11,hCoV-19/Japan/PG-0221/2020|EPI_ISL_479920|2020-03-09)3780,hCoV-19/Japan/PG-0218/2020|EPI_ISL_479918|2020-03-08,hCoV-19/England/202822181/2020|EPI_ISL_490237|2020-06-15,hCoV-19/Japan/PG-0224/2020|EPI_ISL_479923|2020-03-12,hCoV-19/Japan/PG-0222/2020|EPI_ISL_479921|2020-03-09,hCoV-19/Japan/PG-0219/2020|EPI_ISL_479919|2020-03-08)3779,hCoV-19/Henan/HN03/2020|EPI_ISL_450442|2020-02-24,(hCoV-19/Korea/KCDC2010/2020|EPI_ISL_426180|2020-02-05,hCoV-19/Korea/KCDC2011/2020|EPI_ISL_426181|2020-02-23)3787,hCoV-19/Japan/PG-0158/2020|EPI_ISL_479869|2020-03-20,hCoV-19/Korea/KCDC2006/2020|EPI_ISL_426168|2020-02-02,hCoV-19/Korea/KCDC2051/2020|EPI_ISL_481371|2020-02-21,hCoV-19/Korea/KCDC2018/2020|EPI_ISL_427812|2020-02-19,hCoV-19/Colombia/88496/2020|EPI_ISL_498154|2020-03-25,hCoV-19/Beijing/233/2020|EPI_ISL_413520|2020-01-28,hCoV-19/Beijing/Wuhan_IME-BJ04/2020|EPI_ISL_424358|2020-01-28,hCoV-19/England/PORT-2D222D/2020|EPI_ISL_499304|2020-03-22,(hCoV-19/Korea/KCDC2008/2020|EPI_ISL_426171|2020-02-05,hCoV-19/Korea/KCDC2009/2020|EPI_ISL_426173|2020-02-07)3805,hCoV-19/Japan/PG-0214/2020|EPI_ISL_479914|2020-03-01,hCoV-19/Beijing/BJ589/2020|EPI_ISL_430738|2020-02-05,hCoV-19/Beijing/BJ390/2020|EPI_ISL_430730|2020-01-31,hCoV-19/Japan/PG-0216/2020|EPI_ISL_479916|2020-03-01,hCoV-19/Japan/PG-0217/2020|EPI_ISL_479917|2020-03-04,hCoV-19/England/BIRM-61629/2020|EPI_ISL_493445|2020-04-30,hCoV-19/Beijing/231/2020|EPI_ISL_413519|2020-01-28,hCoV-19/Beijing/Wuhan_IME-BJ02/2020|EPI_ISL_424356|2020-01-25,hCoV-19/Japan/PG-0215/2020|EPI_ISL_479915|2020-03-01,hCoV-19/England/BRIS-12FF76/2020|EPI_ISL_492706|2020-04-10,hCoV-19/Beijing/105/2020|EPI_ISL_413518|2020-01-26,hCoV-19/Australia/NSW2132/2020|EPI_ISL_500625|2020-04-05,hCoV-19/Beijing/Wuhan_IME-BJ03/2020|EPI_ISL_424357|2020-01-28,hCoV-19/Beijing/235/2020|EPI_ISL_413521|2020-01-28,hCoV-19/Japan/PG-0213/2020|EPI_ISL_479913|2020-02-28)3777,hCoV-19/Japan/PG-0227/2020|EPI_ISL_479924|2020-03-15,hCoV-19/Japan/PG-0241/2020|EPI_ISL_479932|2020-03-13,hCoV-19/Japan/PG-0279/2020|EPI_ISL_479959|2020-03-19,hCoV-19/Japan/PG-0187/2020|EPI_ISL_479892|2020-03-16,hCoV-19/Japan/PG-0280/2020|EPI_ISL_479960|2020-03-19)3772)3771,(hCoV-19/Wuhan/HB-WH5-230/2020|EPI_ISL_455392|2020-03-17,(hCoV-19/Thailand/SI204713-NT/2020|EPI_ISL_437608|2020-03-13,hCoV-19/Thailand/SI202769-NT/2020|EPI_ISL_437614|2020-02-25)3807)3806)3770,hCoV-19/USA/WA-S2151/2020|EPI_ISL_497579|2020-06-08,hCoV-19/Belgium/DBWC-0325340/2020|EPI_ISL_462194|2020-03-25,(hCoV-19/Spain/LaRioja201572/2020|EPI_ISL_455342|2020-03-03,hCoV-19/England/HECH-259A0D3/2020|EPI_ISL_488852|2020-05-19,(hCoV-19/England/CAMB-7763F/2020|EPI_ISL_439478|2020-03-31,hCoV-19/India/DRDE_530/2020|EPI_ISL_476840|2020-04-09,((hCoV-19/India/NIV-SARI-4375/2020|EPI_ISL_479572|2020-04-04,hCoV-19/India/CCMB_J223/2020|EPI_ISL_447851|2020-04-01)3834,(hCoV-19/India/NCDC7649_CSIR-IGIB/2020|EPI_ISL_482655|2020-05-28,hCoV-19/India/NCDC1934_CSIR-IGIB/2020|EPI_ISL_482513|2020-05-18,hCoV-19/India/NCDC-02248/2020|EPI_ISL_435081|2020-03-28,(hCoV-19/India/CCMB_M5/2020|EPI_ISL_495214|2020-06-04,(hCoV-19/India/DRDE_197/2020|EPI_ISL_476846|2020-04-01,(hCoV-19/India/DRDE08/2020|EPI_ISL_476022|2020-03-25,hCoV-19/Wuhan/IPBCAMS-WH-02/2019|EPI_ISL_403931|2019-12-30)3853)3852,hCoV-19/India/DRDE_2498/2020|EPI_ISL_476853|2020-05-04)3851,((hCoV-19/India/ILSCV15907/2020|EPI_ISL_463038|2020-05-11,hCoV-19/India/ILSCV15937/2020|EPI_ISL_463041|2020-05-11)3850,hCoV-19/India/CCMB_J222/2020|EPI_ISL_450332|2020-04-01,hCoV-19/India/NCDC-02336/2020|EPI_ISL_435088|2020-03-29,hCoV-19/India/CCMB_J235/2020|EPI_ISL_447852|2020-04-01,hCoV-19/India/CCMB_J048/2020|EPI_ISL_447559|2020-03-31,(hCoV-19/India/nimh-5297/2020|EPI_ISL_486398|2020-04-25,hCoV-19/India/nimh-7817/2020|EPI_ISL_486399|2020-04-29,hCoV-19/India/nimh-3720/2020|EPI_ISL_486394|2020-04-23)3848,hCoV-19/India/GBRC103/2020|EPI_ISL_451666|2020-05-04)3842,hCoV-19/Canada/BC_18507914/2020|EPI_ISL_462758|2020-03,(hCoV-19/Japan/PG-0457/2020|EPI_ISL_480118|2020-03-27,hCoV-19/Japan/PG-0366/2020|EPI_ISL_480036|2020-03-24)4567,(hCoV-19/India/NCDC-3831/2020|EPI_ISL_436437|2020-04-08,hCoV-19/England/EXET-137342/2020|EPI_ISL_471964|2020-03-29,hCoV-19/Taiwan/NTU04/2020|EPI_ISL_422407|2020-03-04,hCoV-19/USA/WI-UW-793/2020|EPI_ISL_495497|2020-07-05)4562,(hCoV-19/Australia/VIC1583/2020|EPI_ISL_456502|2020-05-06,hCoV-19/Australia/VIC1502/2020|EPI_ISL_456462|2020-04-29)4565,hCoV-19/Australia/NSW652/2020|EPI_ISL_498771|2020-07-11,hCoV-19/USA/CA-SR0450/2020|EPI_ISL_467974|2020-03-12,hCoV-19/India/nimh-0351/2020|EPI_ISL_428484|2020-04-10,hCoV-19/India/NCDC1733_CSIR-IGIB/2020|EPI_ISL_482503|2020-05-18,(hCoV-19/India/NCDC2293_CSIR-IGIB/2020|EPI_ISL_482556|2020-05-19,hCoV-19/India/NCDC2058_CSIR-IGIB/2020|EPI_ISL_482537|2020-05-19)3867,(hCoV-19/USA/WA-S1980/2020|EPI_ISL_497408|2020-06-03,hCoV-19/Thailand/Bangkok-CONI-0194/2020|EPI_ISL_498265|2020-03-21)3871,hCoV-19/India/NCDC-3400/2020|EPI_ISL_436436|2020-04-06,hCoV-19/India/NCDC2037_CSIR-IGIB/2020|EPI_ISL_482531|2020-05-18,(hCoV-19/India/NCDC2214_CSIR-IGIB/2020|EPI_ISL_482552|2020-05-18,hCoV-19/India/NCDC1722_CSIR-IGIB/2020|EPI_ISL_482501|2020-05-17,hCoV-19/India/NCDC-3264/2020|EPI_ISL_436432|2020-04-05,hCoV-19/Singapore/111/2020|EPI_ISL_443203|2020-03-18)4531,hCoV-19/India/MaxCov0039_CSIR-IGIB/2020|EPI_ISL_459941|2020-05-11,(hCoV-19/India/NCDC2334_CSIR-IGIB/2020|EPI_ISL_482560|2020-05-19,hCoV-19/India/MaxCov0013_CSIR-IGIB/2020|EPI_ISL_459915|2020-05-12,hCoV-19/India/NCDC7686_CSIR-IGIB/2020|EPI_ISL_482660|2020-05-28)3861,(hCoV-19/India/NCDC5726_CSIR-IGIB/2020|EPI_ISL_482613|2020-05-23,hCoV-19/Wales/PHWC-169444/2020|EPI_ISL_499444|2020-05-11)3863,hCoV-19/England/NORT-282550/2020|EPI_ISL_488620|2020-03-26,(hCoV-19/India/MaxCov0041_CSIR-IGIB/2020|EPI_ISL_459943|2020-05-01,hCoV-19/India/NCDC2188_CSIR-IGIB/2020|EPI_ISL_482545|2020-05-18)3865,hCoV-19/India/MaxCov0033_CSIR-IGIB/2020|EPI_ISL_459935|2020-05-06,(hCoV-19/Australia/NSW73/2020|EPI_ISL_427750|2020-03-24,hCoV-19/USA/TX-GCID-192000159/2020|EPI_ISL_501168|2020-03-30,hCoV-19/Korea/KCDC2126/2020|EPI_ISL_498027|2020-03-15,hCoV-19/Australia/NSW271/2020|EPI_ISL_451536|2020-03-27,hCoV-19/Australia/NSW508/2020|EPI_ISL_455048|2020-03-24,hCoV-19/Australia/NSW315/2020|EPI_ISL_451578|2020-03-27,hCoV-19/Australia/NSW71/2020|EPI_ISL_427759|2020-03-22,hCoV-19/Australia/NSW72/2020|EPI_ISL_427744|2020-03-22,hCoV-19/Australia/NSW69/2020|EPI_ISL_427705|2020-03-20,hCoV-19/Australia/NSW70/2020|EPI_ISL_427757|2020-03-22)4523,(hCoV-19/India/MaxCov0020_CSIR-IGIB/2020|EPI_ISL_459922|2020-05-10,hCoV-19/India/NCDC-2519/2020|EPI_ISL_436419|2020-03-31,hCoV-19/India/CCMB_J374/2020|EPI_ISL_447856|2020-04-02,(hCoV-19/India/CCMB_J132/2020|EPI_ISL_447850|2020-04-01,hCoV-19/India/CCMB_J021/2020|EPI_ISL_447556|2020-03-30,hCoV-19/India/CCMB_J131/2020|EPI_ISL_447566|2020-04-01)4542,hCoV-19/India/NCDC-4189/2020|EPI_ISL_436450|2020-04-13,hCoV-19/India/CCMB_J375/2020|EPI_ISL_450330|2020-04-02,(hCoV-19/India/CCMB_J812_P1/2020|EPI_ISL_458072|2020-04-08,hCoV-19/India/CCMB_J812/2020|EPI_ISL_447858|2020-04-06,hCoV-19/India/CCMB_J812_P2/2020|EPI_ISL_471585|2020-04-08,hCoV-19/England/LIVE-A1D28/2020|EPI_ISL_490365|2020-06-15)4551,hCoV-19/India/CCMB_J224/2020|EPI_ISL_447571|2020-04-01,hCoV-19/Switzerland/190012_539_C5/2020|EPI_ISL_500878|2020-07-06,((hCoV-19/Scotland/EDB3043/2020|EPI_ISL_488929|2020-04-03,hCoV-19/England/NORT-28406C/2020|EPI_ISL_488622|2020-05-04)4548,hCoV-19/India/nimh-15896/2020|EPI_ISL_486409|2020-05-10,hCoV-19/India/nimh-15819/2020|EPI_ISL_486408|2020-05-10,hCoV-19/India/nimh-15835/2020|EPI_ISL_486389|2020-05-10)4547,hCoV-19/India/ILSCV29181/2020|EPI_ISL_481127|2020-05-22)4537,hCoV-19/Australia/VIC397/2020|EPI_ISL_426700|2020-03-24,hCoV-19/India/NCDC-3965/2020|EPI_ISL_436444|2020-04-09,hCoV-19/India/NCDC-3190/2020|EPI_ISL_436429|2020-04-05,(hCoV-19/India/MaxCov0015_CSIR-IGIB/2020|EPI_ISL_459917|2020-05-08,hCoV-19/India/NCDC-02334/2020|EPI_ISL_435080|2020-03-29)4557,hCoV-19/India/NCDC-02321/2020|EPI_ISL_435100|2020-03-29,hCoV-19/India/NCDC7032_CSIR-IGIB/2020|EPI_ISL_482620|2020-05-26,hCoV-19/Switzerland/180045_514_D06/2020|EPI_ISL_489982|2020-07-02,hCoV-19/India/MaxCov0024_CSIR-IGIB/2020|EPI_ISL_459926|2020,hCoV-19/USA/CA-ALSR-0979-SAN/2020|EPI_ISL_483438|2020-04-02,hCoV-19/USA/VA-DCLS-0626/2020|EPI_ISL_495299|2020-04-07,hCoV-19/India/MaxCov0031_CSIR-IGIB/2020|EPI_ISL_459933|2020-05-05,hCoV-19/India/NCDC-02312/2020|EPI_ISL_435093|2020-03-29,hCoV-19/USA/CA-ALSR-1631/2020|EPI_ISL_494701|2020-04-27,hCoV-19/India/NCDC-02320/2020|EPI_ISL_435099|2020-03-29,hCoV-19/Australia/VIC1631/2020|EPI_ISL_456536|2020-05-14,hCoV-19/India/CCMB_O1/2020|EPI_ISL_458066|2020-04-13,(hCoV-19/India/NCDC-02240/2020|EPI_ISL_435098|2020-03-28,hCoV-19/India/NCDC-2517/2020|EPI_ISL_436418|2020-03-31,(hCoV-19/India/CCMB_J045/2020|EPI_ISL_447847|2020-03-31,hCoV-19/India/CCMB_J458/2020|EPI_ISL_447575|2020-04-02)3990,hCoV-19/India/CCMB_K599/2020|EPI_ISL_447863|2020-04-14,hCoV-19/USA/WA-UW-3365/2020|EPI_ISL_491019|2020-03-26,hCoV-19/USA/WA-S1950/2020|EPI_ISL_497378|2020-06-03,hCoV-19/India/NIV-22876/2020|EPI_ISL_479520|2020-05-07,hCoV-19/India/NIV-12430/2020|EPI_ISL_479496|2020-04-21,hCoV-19/India/NIV-46430/2020|EPI_ISL_479545|2020-05-26,hCoV-19/India/CCMB_NIV1/2020|EPI_ISL_450321|2020-04-04,hCoV-19/India/GBRC24a/2020|EPI_ISL_437453|2020-04-26,hCoV-19/India/CCMB_J350/2020|EPI_ISL_447854|2020-04-02,hCoV-19/India/CCMB_J304/2020|EPI_ISL_447567|2020-04-01)3985,hCoV-19/India/GBRC96/2020|EPI_ISL_450784|2020-05-09,hCoV-19/India/DRDE_759/2020|EPI_ISL_476848|2020-04-11,(hCoV-19/India/NCDC-02327/2020|EPI_ISL_435094|2020-03-29,hCoV-19/India/CCMB_L912/2020|EPI_ISL_471644|2020-05-09,hCoV-19/India/CCMB_J165/2020|EPI_ISL_447848|2020-04-01,(hCoV-19/India/NCDC-2515/2020|EPI_ISL_436417|2020-03-31,hCoV-19/Scotland/GCVR-16FC73/2020|EPI_ISL_489667|2020-03-21)4505,hCoV-19/India/CCMB_J118/2020|EPI_ISL_447573|2020-04-01,hCoV-19/India/THSTI-BAL_914/2020|EPI_ISL_454866|2020-04-16,hCoV-19/Scotland/EDB3214/2020|EPI_ISL_488933|2020-04-06)4499,hCoV-19/India/MaxCov0016_CSIR-IGIB/2020|EPI_ISL_459918|2020-05-09,hCoV-19/India/CCMB_J068/2020|EPI_ISL_447562|2020-03-31,hCoV-19/USA/CA-ALSR-1229/2020|EPI_ISL_494451|2020-05-05,hCoV-19/India/NCDC-3936/2020|EPI_ISL_436440|2020-04-09,hCoV-19/Malaysia/IMR_WC9127/2020|EPI_ISL_459956|2020-03-30,hCoV-19/USA/CA-SR0204/2020|EPI_ISL_437582|2020-03-14,(hCoV-19/Philippines/PGC06/2020|EPI_ISL_434558|2020-03-28,(hCoV-19/India/CCMB_C1-12/2020|EPI_ISL_447584|2020-04-16,hCoV-19/India/CCMB_C3-14/2020|EPI_ISL_447586|2020-04-16,hCoV-19/India/CCMB_C2-13/2020|EPI_ISL_447585|2020-04-16)4494)4493,(hCoV-19/India/NCDC-02333/2020|EPI_ISL_435087|2020-03-29,hCoV-19/Thailand/Bangkok-CONI-0133/2020|EPI_ISL_455927|2020-03-13,hCoV-19/Thailand/Bangkok_2294/2020|EPI_ISL_447921|2020-03-13)4496,hCoV-19/India/MaxCov0019_CSIR-IGIB/2020|EPI_ISL_459921|2020-05-08,hCoV-19/India/NCDC-02332/2020|EPI_ISL_435096|2020-03-29,hCoV-19/Mali/M002823/2020|EPI_ISL_487463|2020-04-14,hCoV-19/India/NIV-7511/2020|EPI_ISL_452208|2020-04-05,hCoV-19/India/NCDC-4208/2020|EPI_ISL_436452|2020-04-14,hCoV-19/India/NCDC-3181/2020|EPI_ISL_436428|2020-04-05,hCoV-19/USA/WI-UW-763/2020|EPI_ISL_495468|2020-07-04,hCoV-19/France/10041MR/2020|EPI_ISL_447665|2020-03,(hCoV-19/England/LIVE-A53D7/2020|EPI_ISL_500115|2020-03-19,hCoV-19/India/CCMB_O2/2020|EPI_ISL_458067|2020-04-15,(hCoV-19/India/CCMB_O2_P4M/2020|EPI_ISL_471645|2020-04-15,hCoV-19/India/CCMB_O2_P1/2020|EPI_ISL_458075|2020-04-15,hCoV-19/India/CCMB_O2_P4S/2020|EPI_ISL_471646|2020-04-15,hCoV-19/Wales/PHWC-165A73/2020|EPI_ISL_490759|2020-06-13)3971)3970,((hCoV-19/India/DRDE_1794/2020|EPI_ISL_476849|2020-04-29,hCoV-19/India/DRDE_2497/2020|EPI_ISL_476852|2020-05-04,hCoV-19/India/DRDE_2429/2020|EPI_ISL_476850|2020-05-03)3980,hCoV-19/India/NCDC5743_CSIR-IGIB/2020|EPI_ISL_482614|2020-05-25)3979,(hCoV-19/India/nimh-14723/2020|EPI_ISL_486388|2020-05-10,hCoV-19/USA/CA-CZB0145/2020|EPI_ISL_429062|2020-04-08)4001,hCoV-19/India/GMC-RR1191/2020|EPI_ISL_438138|2020-03-25,(hCoV-19/England/LOND-124C337/2020|EPI_ISL_492844|2020-04-24,((hCoV-19/India/CCMB_L007/2020|EPI_ISL_447583|2020-04-16,(hCoV-19/India/CCMB_L040_P1/2020|EPI_ISL_458077|2020-04-18,hCoV-19/India/CCMB_L040/2020|EPI_ISL_471586|2020-04-18,hCoV-19/India/CCMB_L040_P3/2020|EPI_ISL_471587|2020-04-18)4007)4006,hCoV-19/India/CCMB_C21/2020|EPI_ISL_471584|2020-05-06)4005,hCoV-19/India/NCDC1957_CSIR-IGIB/2020|EPI_ISL_482515|2020-05-18,hCoV-19/India/CCMB_J130/2020|EPI_ISL_458071|2020-04-01)4003,hCoV-19/India/MaxCov0021_CSIR-IGIB/2020|EPI_ISL_459923|2020-05-08,hCoV-19/India/NCDC-2522/2020|EPI_ISL_436420|2020-03-31,hCoV-19/India/NCDC-02328/2020|EPI_ISL_435095|2020-03-29,hCoV-19/Guam/GU_NHG_03/2020|EPI_ISL_445000|2020-03-20,hCoV-19/Guam/GU_NHG_01/2020|EPI_ISL_444998|2020-03-26,hCoV-19/USA/VA-DCLS-0572/2020|EPI_ISL_485870|2020-03-17,(hCoV-19/USA/CA-ALSR-1533/2020|EPI_ISL_494647|2020-05-13,hCoV-19/USA/WA-S537/2020|EPI_ISL_434297|2020-03-23,hCoV-19/England/BRIS-12B5A5/2020|EPI_ISL_487542|2020-05-22)3951,hCoV-19/Philippines/PGC03/2020|EPI_ISL_434555|2020-03-26,hCoV-19/Australia/VIC276/2020|EPI_ISL_419969|2020-03-22,hCoV-19/India/CCMB_J327/2020|EPI_ISL_447578|2020-04-02,hCoV-19/India/NCDC-4055/2020|EPI_ISL_436447|2020-04-10,hCoV-19/USA/WY-WYPHL-20007414/2020|EPI_ISL_493127|2020-04-02,hCoV-19/India/THSTI-BAL_39/2020|EPI_ISL_454858|2020-04-07,hCoV-19/India/NCDC1873_CSIR-IGIB/2020|EPI_ISL_482509|2020-05-18,hCoV-19/India/NCDC-02252/2020|EPI_ISL_435097|2020-03-28,hCoV-19/India/nimh-4263/2020|EPI_ISL_486395|2020-04-23,hCoV-19/Australia/VIC494/2020|EPI_ISL_426767|2020-03-23,hCoV-19/USA/WA-S2431/2020|EPI_ISL_497063|2020-06-14,hCoV-19/India/CCMB_J057/2020|EPI_ISL_447563|2020-03-31,hCoV-19/England/CAMB-1B5458/2020|EPI_ISL_490327|2020-07-01,(hCoV-19/USA/TX-HMH0359/2020|EPI_ISL_434952|2020-03-29,hCoV-19/USA/WA-UW168/2020|EPI_ISL_416706|2020-03-13,hCoV-19/Japan/PG-0138/2020|EPI_ISL_479861|2020-03-15)3964,hCoV-19/India/CCMB_J107/2020|EPI_ISL_447849|2020-04-01,hCoV-19/India/NIV-6964/2020|EPI_ISL_454546|2020-04-03,hCoV-19/Australia/VIC1651/2020|EPI_ISL_456553|2020-05-14,(hCoV-19/Taiwan/284/2020|EPI_ISL_429884|2020-03-30,hCoV-19/Taiwan/299/2020|EPI_ISL_429882|2020-03-29)4011,hCoV-19/India/MaxCov0017_CSIR-IGIB/2020|EPI_ISL_459919|2020-05-21,hCoV-19/New_Zealand/20VR1272/2020|EPI_ISL_456197|2020-03-21,hCoV-19/India/CCMB_J014/2020|EPI_ISL_447558|2020-03-30,hCoV-19/Australia/VIC2093/2020|EPI_ISL_480704|2020-06-15,hCoV-19/India/NCDC-02244/2020|EPI_ISL_435092|2020-03-28,hCoV-19/USA/CA-QDX-33/2020|EPI_ISL_467827|2020-03-15,hCoV-19/Canada/BC_24340319/2020|EPI_ISL_463213|2020-03,hCoV-19/Gambia/GC19-026/2020|EPI_ISL_428856|2020-03-21,hCoV-19/Canada/BC_21146111/2020|EPI_ISL_462794|2020-03,hCoV-19/India/MaxCov0032_CSIR-IGIB/2020|EPI_ISL_459934|2020-05-05,hCoV-19/Singapore/145/2020|EPI_ISL_443237|2020-03-17,(hCoV-19/India/NIV-6216/2020|EPI_ISL_454540|2020-04-01,hCoV-19/Wuhan/0126-C45/2020|EPI_ISL_493176|2020-01-26,hCoV-19/India/NIV-6614/2020|EPI_ISL_454544|2020-04-02,hCoV-19/India/NIV-7893/2020|EPI_ISL_454551|2020-04-07)3906,(hCoV-19/Australia/VIC461/2020|EPI_ISL_426754|2020-03-27,hCoV-19/Australia/VIC231/2020|EPI_ISL_419926|2020-03-21)3910,hCoV-19/Canada/ON_PHL3459/2020|EPI_ISL_418376|2020-03-12,hCoV-19/England/20206139404/2020|EPI_ISL_465664|2020-05-14,hCoV-19/Australia/VIC1653/2020|EPI_ISL_456555|2020-05-14,hCoV-19/Australia/VIC678/2020|EPI_ISL_426973|2020-03-27,hCoV-19/Canada/BC_04837165/2020|EPI_ISL_466767|2020-04,hCoV-19/USA/DC-HP00063/2020|EPI_ISL_457805|2020-03-13,hCoV-19/England/NOTT-110D41/2020|EPI_ISL_448412|2020-04-29,hCoV-19/India/GBRC292a/2020|EPI_ISL_495030|2020-06-15,hCoV-19/Thailand/Bangkok-CONI-0115/2020|EPI_ISL_455917|2020-03-12,hCoV-19/India/NCDC1892_CSIR-IGIB/2020|EPI_ISL_482511|2020-05-18,hCoV-19/India/CCMB_J288/2020|EPI_ISL_450329|2020-04-01,hCoV-19/Canada/BC_21187418/2020|EPI_ISL_462798|2020-03,hCoV-19/England/NORT-2931FE/2020|EPI_ISL_492207|2020-06-10,(hCoV-19/Australia/NSW68/2020|EPI_ISL_427751|2020-03-24,(hCoV-19/Taiwan/NTU28/2020|EPI_ISL_447622|2020-04-27,hCoV-19/Taiwan/CGMH-CGU-27/2020|EPI_ISL_452179|2020-04-19,hCoV-19/Taiwan/CGMH-CGU-26/2020|EPI_ISL_452178|2020-04-19)4065,hCoV-19/Australia/NSW48/2020|EPI_ISL_417403|2020-03-14,hCoV-19/Australia/NSW45/2020|EPI_ISL_417401|2020-03-13)4063,(hCoV-19/Saudi_Arabia/KAIMRC-Alghoribi/2020|EPI_ISL_416432|2020-03-07,hCoV-19/Australia/NSW38/2020|EPI_ISL_417396|2020-03-10,hCoV-19/Australia/NSW49/2020|EPI_ISL_427659|2020-03-10)4069,(hCoV-19/India/SMSCOV109/2020|EPI_ISL_454830|2020-04-23,hCoV-19/Australia/NSW25/2020|EPI_ISL_417388|2020-03-05)4071,hCoV-19/India/CCMB_J230/2020|EPI_ISL_447572|2020-04-01,hCoV-19/Brazil/SC-766/2020|EPI_ISL_427305|2020-03-10,hCoV-19/Canada/MB_79/2020|EPI_ISL_482483|2020-03-11,hCoV-19/Canada/NB_257/2020|EPI_ISL_481750|2020-04-03,hCoV-19/USA/WA-S2288/2020|EPI_ISL_497716|2020-06-10,(hCoV-19/India/CCMB_K128/2020|EPI_ISL_447579|2020-04-10,hCoV-19/Spain/COV005940/2020|EPI_ISL_500375|2020-03-30,hCoV-19/Singapore/241/2020|EPI_ISL_462359|2020-03-24,hCoV-19/Singapore/47/2020|EPI_ISL_428826|2020-03-17,hCoV-19/Malaysia/IIUM316/2020|EPI_ISL_455312|2020-04-09,hCoV-19/Jamaica/JM-CDC-4376/2020|EPI_ISL_450794|2020-03-11,(hCoV-19/England/PORT-2D3B4F/2020|EPI_ISL_499312|2020-04-18,hCoV-19/India/CCMB_O3/2020|EPI_ISL_458068|2020-04-14,(hCoV-19/India/NCDC-2525/2020|EPI_ISL_436421|2020-03-31,hCoV-19/India/NCDC-2502/2020|EPI_ISL_436414|2020-03-31)4488)4487,hCoV-19/India/NCDC-02315/2020|EPI_ISL_435086|2020-03-29,(hCoV-19/India/NCDC-02322/2020|EPI_ISL_435082|2020-03-29,hCoV-19/India/nimh-5102/2020|EPI_ISL_486397|2020-04-25)4490,hCoV-19/India/CCMB_NIV2/2020|EPI_ISL_450322|2020-04-04,hCoV-19/India/CCMB_K849/2020|EPI_ISL_447860|2020-04-16,hCoV-19/India/THSTI-BAL_231/2020|EPI_ISL_454862|2020-04-11,hCoV-19/India/NIV-6315/2020|EPI_ISL_454542|2020-03-30,hCoV-19/Thailand/Bangkok-CONI-0107/2020|EPI_ISL_455910|2020-03-11,(hCoV-19/Timor-Leste/TL23/2020|EPI_ISL_456611|2020-04-18,hCoV-19/Timor-Leste/TL05/2020|EPI_ISL_456597|2020-04-11)4096,hCoV-19/India/NIV-7966/2020|EPI_ISL_454552|2020-04-06,hCoV-19/Hong_Kong/HKU-200723-106/2020|EPI_ISL_498271|2020-05-15,hCoV-19/Malaysia/IMR_WC2423/2020|EPI_ISL_459953|2020-03-16,hCoV-19/Slovenia/MB0329/2020|EPI_ISL_426379|2020-03-29,hCoV-19/India/CCMB_J283/2020|EPI_ISL_450328|2020-04-01,hCoV-19/India/CCMB_K272/2020|EPI_ISL_458070|2020-04-12,(hCoV-19/Wales/PHWC-169110/2020|EPI_ISL_499395|2020-06-25,hCoV-19/England/BRIS-12E4B4/2020|EPI_ISL_488412|2020-04-20)4094,(hCoV-19/India/NCDC-3982/2020|EPI_ISL_436445|2020-04-09,hCoV-19/England/LIVE-A2853/2020|EPI_ISL_500009|2020-05-19)4100,hCoV-19/Singapore/240/2020|EPI_ISL_462358|2020-03-24,hCoV-19/India/NCDC-3230/2020|EPI_ISL_436431|2020-04-05,hCoV-19/USA/WI-GMF-06615/2020|EPI_ISL_489906|2020-06-16,hCoV-19/Singapore/685/2020|EPI_ISL_498583|2020-07-11,hCoV-19/Singapore/342/2020|EPI_ISL_469096|2020-05-05,hCoV-19/India/NCDC-02251/2020|EPI_ISL_435112|2020-03-28,hCoV-19/India/GMC-KN443/2020|EPI_ISL_431103|2020-03-16,hCoV-19/USA/CA-ALSR-1167/2020|EPI_ISL_494409|2020-04-02,(hCoV-19/Singapore/385/2020|EPI_ISL_469134|2020-04-17,hCoV-19/Singapore/288/2020|EPI_ISL_462406|2020-04-30,(hCoV-19/Singapore/517/2020|EPI_ISL_479595|2020-05-27,hCoV-19/Singapore/507/2020|EPI_ISL_479585|2020-05-15,hCoV-19/Singapore/509/2020|EPI_ISL_479587|2020-05-20)4122)4120,hCoV-19/England/NORT-2842FD/2020|EPI_ISL_488744|2020-03-17,hCoV-19/India/CCMB_J067/2020|EPI_ISL_447561|2020-03-31,hCoV-19/Singapore/353/2020|EPI_ISL_469108|2020-05-14,hCoV-19/Singapore/84/2020|EPI_ISL_435689|2020-04-18,(hCoV-19/India/S7/2020|EPI_ISL_455641|2020-03-31,(hCoV-19/India/NIHSAD-1005-52/2020|EPI_ISL_452795|2020-05-09,(hCoV-19/India/NIHSAD-0405-24/2020|EPI_ISL_452793|2020-05-03,(hCoV-19/India/GBRC114/2020|EPI_ISL_451159|2020-05-03,(hCoV-19/England/BRIS-12F85D/2020|EPI_ISL_488420|2020-03-26,hCoV-19/England/NOTT-11293C/2020|EPI_ISL_493564|2020-04-20)4481,hCoV-19/India/GBRC116/2020|EPI_ISL_451161|2020-05-03,hCoV-19/England/NORT-29E5D9/2020|EPI_ISL_493521|2020-05-02,hCoV-19/India/GBRC111/2020|EPI_ISL_451156|2020-05-01,hCoV-19/India/GBRC109/2020|EPI_ISL_451154|2020-05-03)4479)4478)4477)4476,(hCoV-19/Singapore/544/2020|EPI_ISL_482682|2020-06-02,hCoV-19/Singapore/545/2020|EPI_ISL_482692|2020-05-28)4483,hCoV-19/Northern_Ireland/NIRE-FFFE9/2020|EPI_ISL_489325|2020-05-04,hCoV-19/India/NIV-6423/2020|EPI_ISL_454543|2020-03-31,hCoV-19/England/LCST-24D71C9/2020|EPI_ISL_499974|2020-06-22,(hCoV-19/England/NORT-285AB8/2020|EPI_ISL_493454|2020-05-12,hCoV-19/India/CCMB_J125/2020|EPI_ISL_450326|2020-04-01,((hCoV-19/India/ILSCV13921/2020|EPI_ISL_463025|2020-05-10,(hCoV-19/India/ILSCV16512/2020|EPI_ISL_463051|2020-05-12,(hCoV-19/India/ILSCV16509/2020|EPI_ISL_463049|2020-05-12,hCoV-19/Wales/PHWC-169408/2020|EPI_ISL_499441|2020-07-10)4147)4146)4145,hCoV-19/India/ILSCV11165/2020|EPI_ISL_463010|2020-05-07)4144,hCoV-19/India/CCMB_L302_P1/2020|EPI_ISL_458076|2020-04-20,hCoV-19/India/CCMB_L276_P1/2020|EPI_ISL_458073|2020-04-20,hCoV-19/India/CCMB_O4/2020|EPI_ISL_458069|2020-04-03,hCoV-19/India/NCDC-4205/2020|EPI_ISL_436451|2020-04-13,hCoV-19/India/NCDC-3271/2020|EPI_ISL_436433|2020-04-05,(hCoV-19/India/CCMB_L301_P1/2020|EPI_ISL_458074|2020-04-20,hCoV-19/India/CCMB_L301/2020|EPI_ISL_458063|2020-04-20,hCoV-19/India/CCMB_L301_P3/2020|EPI_ISL_471642|2020-04-20)4160,hCoV-19/India/CCMB_J207/2020|EPI_ISL_447570|2020-04-01,hCoV-19/India/NIV-QC-797/2020|EPI_ISL_452215|2020-04-22,hCoV-19/India/CCMB_L276_P3/2020|EPI_ISL_471641|2020-04-20,hCoV-19/India/CCMB_J047/2020|EPI_ISL_447862|2020-03-31,hCoV-19/India/CCMB_L302/2020|EPI_ISL_471643|2020-04-20,hCoV-19/India/CCMB_L299/2020|EPI_ISL_458062|2020-04-20,hCoV-19/India/S27/2020|EPI_ISL_455656|2020-04-30)4142,(hCoV-19/India/MaxCov0035_CSIR-IGIB/2020|EPI_ISL_459937|2020-05-10,(hCoV-19/India/NCDC-2535/2020|EPI_ISL_436422|2020-03-31,hCoV-19/India/NCDC-4138/2020|EPI_ISL_436448|2020-04-12)4164,hCoV-19/India/CCMB_J390/2020|EPI_ISL_447857|2020-04-02,hCoV-19/India/NCDC-3163/2020|EPI_ISL_436424|2020-04-05)4162,hCoV-19/Singapore/149/2020|EPI_ISL_443241|2020-03-18,hCoV-19/India/NCDC-02245/2020|EPI_ISL_435091|2020-03-28,hCoV-19/India/NCDC-02326/2020|EPI_ISL_435090|2020-03-29,hCoV-19/Bangladesh/BCSIR-NILMRC_326/2020|EPI_ISL_498792|2020-06-03,hCoV-19/Australia/SAP379/2020|EPI_ISL_492144|2020-03-22,hCoV-19/Singapore/234/2020|EPI_ISL_462352|2020-04-09,(hCoV-19/India/MaxCov0037_CSIR-IGIB/2020|EPI_ISL_459939|2020-05-11,hCoV-19/India/NCDC-3195/2020|EPI_ISL_436430|2020-04-05,hCoV-19/India/MaxCov0036_CSIR-IGIB/2020|EPI_ISL_459938|2020-05-11)4111,hCoV-19/India/CCMB_J318/2020|EPI_ISL_447855|2020-04-02,(hCoV-19/USA/WA-S1767/2020|EPI_ISL_496193|2020-06-01,hCoV-19/USA/WA-S1844/2020|EPI_ISL_496270|2020-05-28)4115,hCoV-19/Romania/ROSV_12812/2020|EPI_ISL_491049|2020-06-11,hCoV-19/Singapore/402/2020|EPI_ISL_469151|2020-04-17,hCoV-19/Singapore/497/2020|EPI_ISL_479575|2020-04-19,hCoV-19/Singapore/308/2020|EPI_ISL_462426|2020-04-14,hCoV-19/Singapore/301/2020|EPI_ISL_462419|2020-04-06,hCoV-19/Singapore/335/2020|EPI_ISL_469089|2020-04-14,hCoV-19/Singapore/386/2020|EPI_ISL_469135|2020-04-17,hCoV-19/Singapore/60/2020|EPI_ISL_428839|2020-04-08,hCoV-19/England/NORT-29C7E4/2020|EPI_ISL_499788|2020-04-22,hCoV-19/Singapore/64/2020|EPI_ISL_428843|2020-04-08,hCoV-19/Singapore/243/2020|EPI_ISL_462361|2020-04-30,hCoV-19/India/NCDC-3170/2020|EPI_ISL_436425|2020-04-05,hCoV-19/India/CCMB_K600B/2020|EPI_ISL_447581|2020-04-14,hCoV-19/Scotland/EDB1026/2020|EPI_ISL_491501|2020-04-06,hCoV-19/Singapore/163/2020|EPI_ISL_462281|2020-03-19,hCoV-19/Singapore/83/2020|EPI_ISL_435688|2020-04-16,hCoV-19/England/BRIS-12F8E4/2020|EPI_ISL_488362|2020-03-30,(hCoV-19/Australia/VIC961/2020|EPI_ISL_430654|2020-03-27,hCoV-19/Australia/VIC1016/2020|EPI_ISL_430476|2020-04-01)4438,hCoV-19/Singapore/506/2020|EPI_ISL_479584|2020-05-15,hCoV-19/Singapore/237/2020|EPI_ISL_462355|2020-04-03,hCoV-19/Singapore/135/2020|EPI_ISL_443227|2020-03-16,hCoV-19/Singapore/300/2020|EPI_ISL_462418|2020-04-01,hCoV-19/Singapore/533/2020|EPI_ISL_479489|2020-04-26,hCoV-19/USA/WA-S1379/2020|EPI_ISL_495829|2020-05-19,hCoV-19/Singapore/400/2020|EPI_ISL_469149|2020-04-17,hCoV-19/Singapore/158/2020|EPI_ISL_462276|2020-04-15,hCoV-19/Singapore/68/2020|EPI_ISL_428847|2020-04-15,hCoV-19/Singapore/90/2020|EPI_ISL_435695|2020-04-23,hCoV-19/Singapore/71/2020|EPI_ISL_428850|2020-04-15,hCoV-19/Singapore/206/2020|EPI_ISL_462324|2020-04-28,hCoV-19/Singapore/189/2020|EPI_ISL_462307|2020-04-20,hCoV-19/Singapore/586/2020|EPI_ISL_483609|2020-04-14,hCoV-19/England/WSFT-25C1334/2020|EPI_ISL_492915|2020-04-18,hCoV-19/Singapore/593/2020|EPI_ISL_483616|2020-05-19,hCoV-19/Singapore/395/2020|EPI_ISL_469144|2020-04-17,hCoV-19/Singapore/534/2020|EPI_ISL_479490|2020-04-27,hCoV-19/Singapore/551/2020|EPI_ISL_482698|2020-05-18,((hCoV-19/Singapore/382/2020|EPI_ISL_469131|2020-04-17,hCoV-19/Singapore/202/2020|EPI_ISL_462320|2020-04-25,hCoV-19/Singapore/337/2020|EPI_ISL_469091|2020-04-17,hCoV-19/Singapore/403/2020|EPI_ISL_469152|2020-04-17,hCoV-19/England/NORT-281E1A/2020|EPI_ISL_488795|2020-03-24,hCoV-19/Singapore/339/2020|EPI_ISL_469093|2020-04-17,hCoV-19/India/NCCS_NR1565/2020|EPI_ISL_496563|2020-05-17)4174,hCoV-19/Singapore/73/2020|EPI_ISL_435678|2020-03-25,(hCoV-19/Singapore/224/2020|EPI_ISL_462342|2020-03-30,hCoV-19/Korea/KCDC2060/2020|EPI_ISL_497961|2020-02-17,hCoV-19/Singapore/81/2020|EPI_ISL_435686|2020-04-13,hCoV-19/Singapore/355/2020|EPI_ISL_469110|2020-04-08,hCoV-19/Singapore/312/2020|EPI_ISL_462430|2020-04-14,hCoV-19/Singapore/409/2020|EPI_ISL_475940|2020-04-22,hCoV-19/Mali/M002675/2020|EPI_ISL_487456|2020-04-10,hCoV-19/Singapore/303/2020|EPI_ISL_462421|2020-04-06,hCoV-19/England/BRIS-12EC52/2020|EPI_ISL_488207|2020-04-26)4182,hCoV-19/Singapore/589/2020|EPI_ISL_483612|2020-04-03)4173,hCoV-19/Singapore/352/2020|EPI_ISL_469107|2020-05-28,(hCoV-19/Singapore/75/2020|EPI_ISL_435680|2020-04-01,hCoV-19/Singapore/368nan/2020|EPI_ISL_482676|2020-04-05)4318,(hCoV-19/Singapore/536/2020|EPI_ISL_479492|2020-04-26,hCoV-19/Singapore/389/2020|EPI_ISL_469138|2020-04-17)4319,(hCoV-19/Singapore/406/2020|EPI_ISL_469155|2020-04-17,hCoV-19/Singapore/401/2020|EPI_ISL_469150|2020-04-17)4434,hCoV-19/Malaysia/189332/2020|EPI_ISL_417917|2020-03-20,hCoV-19/Singapore/305/2020|EPI_ISL_462423|2020-04-14,hCoV-19/Singapore/365/2020|EPI_ISL_469120|2020-04-06,hCoV-19/Singapore/299/2020|EPI_ISL_462417|2020-04-14,hCoV-19/India/GBRC295/2020|EPI_ISL_495035|2020-06-15,hCoV-19/Singapore/55/2020|EPI_ISL_428834|2020-04-08,hCoV-19/Malaysia/IMR_WC2453/2020|EPI_ISL_459954|2020-03-16,hCoV-19/Singapore/564/2020|EPI_ISL_483587|2020-04-03,hCoV-19/Singapore/384/2020|EPI_ISL_469133|2020-04-10,hCoV-19/Singapore/327/2020|EPI_ISL_469081|2020-04-14,((hCoV-19/Singapore/568/2020|EPI_ISL_483591|2020-05-29,hCoV-19/Spain/COV004240/2020|EPI_ISL_500304|2020-04-05,hCoV-19/Singapore/569/2020|EPI_ISL_483592|2020-05-29,(hCoV-19/Singapore/552/2020|EPI_ISL_482699|2020-06-06,hCoV-19/Singapore/559/2020|EPI_ISL_483582|2020-06-19)4194)4192,hCoV-19/Singapore/581/2020|EPI_ISL_483604|2020-04-30,hCoV-19/Singapore/379/2020|EPI_ISL_469128|2020-04-17,(hCoV-19/USA/WA-S1641/2020|EPI_ISL_496067|2020-05-26,hCoV-19/England/LIVE-A6594/2020|EPI_ISL_499722|2020-03-18,hCoV-19/England/BRIS-12B3C9/2020|EPI_ISL_487570|2020-05-01)4197)4191,(hCoV-19/Singapore/70/2020|EPI_ISL_428849|2020-04-15,((hCoV-19/Singapore/77/2020|EPI_ISL_435682|2020-04-07,hCoV-19/Singapore/363/2020|EPI_ISL_469118|2020-04-08,hCoV-19/USA/WA-S2459/2020|EPI_ISL_497091|2020-06-15)4311,hCoV-19/Singapore/535/2020|EPI_ISL_479491|2020-04-26,hCoV-19/Singapore/549/2020|EPI_ISL_482696|2020-05-18,hCoV-19/England/NORT-297A0E/2020|EPI_ISL_488141|2020-04-22)4310,(hCoV-19/England/BRIS-12B6FD/2020|EPI_ISL_487613|2020-05-19,hCoV-19/Singapore/596/2020|EPI_ISL_483619|2020-06-22,hCoV-19/USA/WA-S2574/2020|EPI_ISL_497206|2020-06-17)4204,(hCoV-19/Singapore/567/2020|EPI_ISL_483590|2020-06-24,hCoV-19/Singapore/595/2020|EPI_ISL_483618|2020-06-26)4205,hCoV-19/Singapore/207/2020|EPI_ISL_462325|2020-04-29,hCoV-19/Singapore/56/2020|EPI_ISL_428835|2020-04-08,hCoV-19/Singapore/309/2020|EPI_ISL_462427|2020-05-15,hCoV-19/Singapore/398/2020|EPI_ISL_469147|2020-05-21,hCoV-19/Bangladesh/BCSIR-NILMRC_281/2020|EPI_ISL_498814|2020-07-21,hCoV-19/Singapore/588/2020|EPI_ISL_483611|2020-06-27,hCoV-19/Singapore/341/2020|EPI_ISL_469095|2020-04-16,(hCoV-19/Singapore/390/2020|EPI_ISL_469139|2020-06-06,hCoV-19/Singapore/505/2020|EPI_ISL_479583|2020-06-06,hCoV-19/Singapore/585/2020|EPI_ISL_483608|2020-06-26)4301,(hCoV-19/Oman/205037858/2020|EPI_ISL_491988|2020-05-21,hCoV-19/Singapore/591/2020|EPI_ISL_483614|2020-06-26,hCoV-19/Northern_Ireland/NIRE-103682/2020|EPI_ISL_489348|2020-04-17)4309,hCoV-19/Singapore/597/2020|EPI_ISL_483620|2020-06-24,(hCoV-19/Singapore/565/2020|EPI_ISL_483588|2020-05-10,hCoV-19/Singapore/529/2020|EPI_ISL_479485|2020-04-26,hCoV-19/Singapore/492/2020|EPI_ISL_477189|2020-04-26)4210,hCoV-19/Singapore/310/2020|EPI_ISL_462428|2020-04-06,(hCoV-19/Singapore/320/2020|EPI_ISL_475937|2020-05-19,(hCoV-19/Singapore/208/2020|EPI_ISL_462326|2020-04-29,hCoV-19/Singapore/462/2020|EPI_ISL_475993|2020-04-27,hCoV-19/Singapore/204/2020|EPI_ISL_462322|2020-04-27)4230)4229,hCoV-19/Scotland/EDB3458/2020|EPI_ISL_487886|2020-04-11,hCoV-19/Singapore/388/2020|EPI_ISL_469137|2020-04-17,hCoV-19/Singapore/404/2020|EPI_ISL_469153|2020-04-17,hCoV-19/England/NORT-29D288/2020|EPI_ISL_499800|2020-05-04,(hCoV-19/Singapore/490/2020|EPI_ISL_477187|2020-04-26,hCoV-19/Scotland/EDB3528/2020|EPI_ISL_487998|2020-04-13,hCoV-19/Singapore/527/2020|EPI_ISL_479483|2020-04-26,hCoV-19/Turkey/KU-034/2020|EPI_ISL_495444|2020-05-20,hCoV-19/USA/WA-S2035/2020|EPI_ISL_497463|2020-06-06,hCoV-19/England/NORT-28C565/2020|EPI_ISL_492951|2020-05-14)4215,hCoV-19/Singapore/340/2020|EPI_ISL_469094|2020-04-17,(hCoV-19/Singapore/515/2020|EPI_ISL_479593|2020-05-26,hCoV-19/Singapore/540/2020|EPI_ISL_482688|2020-06-02)4233,hCoV-19/Singapore/193/2020|EPI_ISL_462311|2020-04-20,hCoV-19/Singapore/294/2020|EPI_ISL_462412|2020-05-03,hCoV-19/Saudi_Arabia/640/2020|EPI_ISL_490009|2020-02-24,(hCoV-19/Singapore/333/2020|EPI_ISL_469087|2020-04-17,hCoV-19/Scotland/EDB6038/2020|EPI_ISL_487667|2020-05-07,hCoV-19/Singapore/330/2020|EPI_ISL_469084|2020-04-17,hCoV-19/Singapore/279/2020|EPI_ISL_462397|2020-04-17,hCoV-19/India/CCMB_M135/2020|EPI_ISL_495184|2020-06-06)4223,hCoV-19/Singapore/54/2020|EPI_ISL_428833|2020-04-08,hCoV-19/Singapore/539/2020|EPI_ISL_482687|2020-06-02,hCoV-19/Singapore/59/2020|EPI_ISL_428838|2020-04-08,hCoV-19/Singapore/153/2020|EPI_ISL_443245|2020-04-08,hCoV-19/Singapore/53/2020|EPI_ISL_428832|2020-04-08,hCoV-19/Singapore/513/2020|EPI_ISL_479591|2020-05-23,hCoV-19/England/BRIS-1854248/2020|EPI_ISL_492427|2020-04-28,hCoV-19/Singapore/495/2020|EPI_ISL_477192|2020-04-27,hCoV-19/India/CCMB_M739/2020|EPI_ISL_495234|2020-06-11,hCoV-19/Singapore/392/2020|EPI_ISL_469141|2020-04-17,hCoV-19/England/CAMB-1ACD77/2020|EPI_ISL_489461|2020-04-22,hCoV-19/Singapore/464/2020|EPI_ISL_475995|2020-05-04,hCoV-19/Wales/PHWC-167E84/2020|EPI_ISL_494167|2020-06-01,hCoV-19/England/BRIS-12FAFD/2020|EPI_ISL_488390|2020-04-03,hCoV-19/Singapore/192/2020|EPI_ISL_462310|2020-04-20,hCoV-19/Singapore/58/2020|EPI_ISL_428837|2020-04-08,hCoV-19/Singapore/336/2020|EPI_ISL_469090|2020-04-17,hCoV-19/Singapore/100/2020|EPI_ISL_443192|2020-04-20,hCoV-19/Singapore/498/2020|EPI_ISL_479576|2020-04-18,hCoV-19/Singapore/61/2020|EPI_ISL_428840|2020-04-07,hCoV-19/Singapore/194/2020|EPI_ISL_462312|2020-04-20,(hCoV-19/Singapore/361/2020|EPI_ISL_469116|2020,hCoV-19/Singapore/360/2020|EPI_ISL_469115|2020-05-20,hCoV-19/Singapore/347/2020|EPI_ISL_469102|2020-05-20)4292,hCoV-19/Singapore/413/2020|EPI_ISL_475944|2020-04-21,hCoV-19/Singapore/500/2020|EPI_ISL_479578|2020-04-16,(hCoV-19/Singapore/346/2020|EPI_ISL_469101|2020-04-08,hCoV-19/Singapore/184/2020|EPI_ISL_462302|2020-04-27)4262,(hCoV-19/Singapore/293/2020|EPI_ISL_462411|2020-04-30,hCoV-19/Singapore/412/2020|EPI_ISL_475943|2020-05-18,(hCoV-19/Scotland/EDB1853/2020|EPI_ISL_491692|2020-04-17,hCoV-19/Singapore/575/2020|EPI_ISL_483598|2020-05-19,hCoV-19/Singapore/580/2020|EPI_ISL_483603|2020-05-20,hCoV-19/Singapore/576/2020|EPI_ISL_483599|2020-05-20)4265)4263,hCoV-19/Singapore/694/2020|EPI_ISL_498592|2020-07-13,hCoV-19/England/NORT-2832D0/2020|EPI_ISL_488645|2020-03-31,hCoV-19/Singapore/199/2020|EPI_ISL_462317|2020-04-23,hCoV-19/Singapore/359/2020|EPI_ISL_469114|2020-04-06,hCoV-19/Wales/PHWC-1689A0/2020|EPI_ISL_494312|2020-04-20,hCoV-19/USA/WA-S2519/2020|EPI_ISL_497151|2020-06-15,(hCoV-19/Singapore/69/2020|EPI_ISL_428848|2020-04-15,hCoV-19/Singapore/328/2020|EPI_ISL_469082|2020-04-17,hCoV-19/Scotland/EDB1855/2020|EPI_ISL_491524|2020-04-17)4248,(hCoV-19/Singapore/76/2020|EPI_ISL_435681|2020-04-08,(hCoV-19/Singapore/411/2020|EPI_ISL_475942|2020-04-28,hCoV-19/Singapore/275/2020|EPI_ISL_462393|2020-05-06)4276,hCoV-19/Singapore/329/2020|EPI_ISL_469083|2020-04-17,hCoV-19/Singapore/573/2020|EPI_ISL_483596|2020-04-15,hCoV-19/Singapore/198/2020|EPI_ISL_462316|2020-04-23,hCoV-19/Singapore/583/2020|EPI_ISL_483606|2020-05-19)4271,hCoV-19/Singapore/584/2020|EPI_ISL_483607|2020-05-11,hCoV-19/Singapore/72/2020|EPI_ISL_469274|2020-04-06,hCoV-19/Singapore/512/2020|EPI_ISL_479590|2020-05-23,hCoV-19/Singapore/514/2020|EPI_ISL_479592|2020-05-24,hCoV-19/Singapore/331/2020|EPI_ISL_469085|2020-04-17,hCoV-19/Singapore/86/2020|EPI_ISL_435691|2020-04-20,(hCoV-19/Singapore/523/2020|EPI_ISL_479601|2020-04-15,hCoV-19/Singapore/510/2020|EPI_ISL_479588|2020-05-22)4289,hCoV-19/Singapore/408/2020|EPI_ISL_475939|2020-04-21,hCoV-19/Singapore/290/2020|EPI_ISL_462408|2020-04-14,(hCoV-19/Singapore/496/2020|EPI_ISL_479574|2020-04-20,hCoV-19/Singapore/332/2020|EPI_ISL_469086|2020-04-17,hCoV-19/Singapore/334/2020|EPI_ISL_469088|2020-04-17,hCoV-19/Singapore/579/2020|EPI_ISL_483602|2020-04-06,(hCoV-19/Singapore/525/2020|EPI_ISL_479603|2020-04-14,hCoV-19/Singapore/200/2020|EPI_ISL_462318|2020-04-23)4285,hCoV-19/Singapore/197/2020|EPI_ISL_462315|2020-04-22)4280,hCoV-19/Singapore/364/2020|EPI_ISL_469119|2020-04-20,hCoV-19/Singapore/494/2020|EPI_ISL_477191|2020-04-26,hCoV-19/Singapore/372/2020|EPI_ISL_482673|2020-04-04,hCoV-19/Singapore/236/2020|EPI_ISL_462354|2020-04-07,hCoV-19/Singapore/532/2020|EPI_ISL_479488|2020-04-26,hCoV-19/Singapore/504/2020|EPI_ISL_479582|2020-04-20)4199,hCoV-19/Oman/C-6583/2020|EPI_ISL_491127|2020-04-26,(hCoV-19/Singapore/155/2020|EPI_ISL_443247|2020-04-15,hCoV-19/Singapore/281/2020|EPI_ISL_462399|2020-04-14)4432,(hCoV-19/Singapore/82/2020|EPI_ISL_435687|2020-04-14,hCoV-19/Singapore/307/2020|EPI_ISL_462425|2020-04-14)4433,hCoV-19/Czech_Republic/NRL_5513/2020|EPI_ISL_489709|2020-03-26,hCoV-19/Singapore/345/2020|EPI_ISL_469099|2020-04-08,hCoV-19/Singapore/289/2020|EPI_ISL_462407|2020-04-06,hCoV-19/Singapore/205/2020|EPI_ISL_462323|2020-04-28,hCoV-19/Singapore/233/2020|EPI_ISL_462351|2020-03-26,hCoV-19/Singapore/152/2020|EPI_ISL_443244|2020-04-08,hCoV-19/Singapore/67/2020|EPI_ISL_428846|2020-04-15,hCoV-19/Malaysia/188407/2020|EPI_ISL_417918|2020-03-18,hCoV-19/India/CCMB_M489/2020|EPI_ISL_495212|2020-06-10,hCoV-19/India/NIV-7044/2020|EPI_ISL_454547|2020-04-04,hCoV-19/Singapore/440/2020|EPI_ISL_475971|2020-04-08,hCoV-19/Singapore/282/2020|EPI_ISL_462400|2020-04-09,hCoV-19/Singapore/370/2020|EPI_ISL_482675|2020-04-06,hCoV-19/Singapore/278nan/2020|EPI_ISL_477178|2020-03-22,hCoV-19/Singapore/89/2020|EPI_ISL_435694|2020-04-22,hCoV-19/Singapore/381/2020|EPI_ISL_469130|2020-04-17,(hCoV-19/Singapore/85/2020|EPI_ISL_435690|2020-04-19,hCoV-19/USA/WA-S1300/2020|EPI_ISL_495750|2020-05-14)4339,hCoV-19/England/NORT-28B26F/2020|EPI_ISL_492939|2020-04-18,hCoV-19/USA/WA-S1432/2020|EPI_ISL_495882|2020-05-21,hCoV-19/Singapore/65/2020|EPI_ISL_428844|2020-04-08,hCoV-19/Singapore/531/2020|EPI_ISL_479487|2020-04-26,hCoV-19/Singapore/557/2020|EPI_ISL_483580|2020-05-10,hCoV-19/Singapore/491/2020|EPI_ISL_477188|2020-04-26,hCoV-19/Singapore/277/2020|EPI_ISL_462395|2020-04-08,hCoV-19/England/WSFT-25C1167/2020|EPI_ISL_492853|2020-05-03,(hCoV-19/Singapore/98/2020|EPI_ISL_443190|2020-04-09,hCoV-19/Singapore/261/2020|EPI_ISL_462379|2020-04-09,(hCoV-19/England/BRIS-12EE5C/2020|EPI_ISL_488285|2020-04-22,hCoV-19/Spain/COV006015/2020|EPI_ISL_500445|2020-03-29,hCoV-19/Australia/NSW2159/2020|EPI_ISL_500637|2020-03-10,hCoV-19/Scotland/EDB4905/2020|EPI_ISL_493920|2020-05-13)4373,hCoV-19/Singapore/78/2020|EPI_ISL_435683|2020-04-09,hCoV-19/Singapore/263/2020|EPI_ISL_462381|2020-04-09)4370,(hCoV-19/Singapore/87/2020|EPI_ISL_435692|2020-04-21,hCoV-19/Singapore/88/2020|EPI_ISL_435693|2020-04-21,hCoV-19/Singapore/356/2020|EPI_ISL_469111|2020-04-08,hCoV-19/Singapore/285/2020|EPI_ISL_462403|2020-04-14,hCoV-19/Singapore/229/2020|EPI_ISL_462347|2020-04-14,hCoV-19/Singapore/228/2020|EPI_ISL_462346|2020-03-30,hCoV-19/Singapore/91/2020|EPI_ISL_435696|2020-04-20)4375,hCoV-19/Singapore/242/2020|EPI_ISL_462360|2020-04-02,((hCoV-19/Singapore/338/2020|EPI_ISL_469092|2020-04-17,hCoV-19/Singapore/578/2020|EPI_ISL_483601|2020-04-21)4386,hCoV-19/Singapore/260/2020|EPI_ISL_462378|2020-04-06,(hCoV-19/Singapore/493/2020|EPI_ISL_477190|2020-04-26,hCoV-19/Singapore/577/2020|EPI_ISL_483600|2020-04-12)4388)4385,(hCoV-19/Singapore/262/2020|EPI_ISL_462380|2020-04-14,(hCoV-19/Singapore/407/2020|EPI_ISL_475938|2020-04-28,hCoV-19/Singapore/154/2020|EPI_ISL_443246|2020-04-08,hCoV-19/Singapore/195/2020|EPI_ISL_462313|2020-04-20,hCoV-19/Singapore/191/2020|EPI_ISL_462309|2020-04-20)4390)4389,hCoV-19/Scotland/GCVR-1716E9/2020|EPI_ISL_489616|2020-03-28,hCoV-19/Singapore/203/2020|EPI_ISL_462321|2020-04-27,hCoV-19/Singapore/156/2020|EPI_ISL_443248|2020-03-20,hCoV-19/Singapore/451nan/2020|EPI_ISL_477174|2020-03-20,hCoV-19/Singapore/371/2020|EPI_ISL_482674|2020-04-06,hCoV-19/Singapore/362/2020|EPI_ISL_469117|2020-04-13,hCoV-19/Singapore/522/2020|EPI_ISL_479600|2020-04-15,hCoV-19/Singapore/357/2020|EPI_ISL_469112|2020-04-07,hCoV-19/Singapore/511/2020|EPI_ISL_479589|2020-05-22,hCoV-19/Singapore/397/2020|EPI_ISL_469146|2020-06-06,hCoV-19/Singapore/508/2020|EPI_ISL_479586|2020-05-15,hCoV-19/Singapore/226/2020|EPI_ISL_462344|2020-04-19,hCoV-19/Singapore/460/2020|EPI_ISL_475991|2020-04-20,(hCoV-19/England/BRIS-1308C2/2020|EPI_ISL_492561|2020-04-13,hCoV-19/Singapore/546/2020|EPI_ISL_482693|2020-05-27,hCoV-19/England/BRIS-185412D/2020|EPI_ISL_492271|2020-04-28,hCoV-19/Singapore/63/2020|EPI_ISL_428842|2020-04-08,hCoV-19/England/NORT-2973B8/2020|EPI_ISL_488009|2020-04-27,hCoV-19/Singapore/190/2020|EPI_ISL_462308|2020-04-20,(hCoV-19/Singapore/276/2020|EPI_ISL_462394|2020-04-14,hCoV-19/Singapore/306/2020|EPI_ISL_462424|2020-04-14,hCoV-19/Singapore/196/2020|EPI_ISL_462314|2020-04-20,hCoV-19/Singapore/120/2020|EPI_ISL_443212|2020-04-08,hCoV-19/England/LIVE-A4AF1/2020|EPI_ISL_499814|2020-03-13)4415)4412,hCoV-19/Singapore/238/2020|EPI_ISL_462356|2020-04-07,hCoV-19/USA/WA-S1477/2020|EPI_ISL_495652|2020-05-11,hCoV-19/Singapore/284/2020|EPI_ISL_462402|2020-04-09,(hCoV-19/Singapore/566/2020|EPI_ISL_483589|2020-04-03,hCoV-19/Singapore/560/2020|EPI_ISL_483583|2020-04-11,hCoV-19/England/NORT-29F5F6/2020|EPI_ISL_490492|2020-04-30)4471,hCoV-19/Singapore/350/2020|EPI_ISL_469105|2020-04-06,hCoV-19/USA/WA-S1985/2020|EPI_ISL_497413|2020-06-04,hCoV-19/Singapore/574/2020|EPI_ISL_483597|2020-04-14,(hCoV-19/Singapore/62/2020|EPI_ISL_428841|2020-04-08,hCoV-19/Singapore/256/2020|EPI_ISL_462374|2020-04-08)4345,(hCoV-19/Singapore/598/2020|EPI_ISL_483621|2020-03-31,hCoV-19/Singapore/503/2020|EPI_ISL_479581|2020-04-06,hCoV-19/Singapore/41/2020|EPI_ISL_422434|2020-03-31,(hCoV-19/Singapore/547/2020|EPI_ISL_482694|2020-05-27,(hCoV-19/Singapore/530/2020|EPI_ISL_479486|2020-04-26,hCoV-19/Singapore/499/2020|EPI_ISL_479577|2020-04-17)4364)4363,hCoV-19/Singapore/42/2020|EPI_ISL_422435|2020-03-31,hCoV-19/Singapore/40/2020|EPI_ISL_422433|2020-03-31,hCoV-19/Singapore/366/2020|EPI_ISL_469121|2020-03-31,hCoV-19/Singapore/349/2020|EPI_ISL_469104|2020-03-31,hCoV-19/Singapore/348/2020|EPI_ISL_469103|2020-03-31,hCoV-19/Singapore/502/2020|EPI_ISL_479580|2020-04-06)4358,hCoV-19/Singapore/442/2020|EPI_ISL_475973|2020-04-15,hCoV-19/Singapore/121/2020|EPI_ISL_443213|2020-04-08,(hCoV-19/Scotland/CVR3327/2020|EPI_ISL_493878|2020-05-01,hCoV-19/England/BRIS-1853DA2/2020|EPI_ISL_492352|2020-04-27,hCoV-19/Singapore/448/2020|EPI_ISL_475979|2020-04-15,hCoV-19/Singapore/270/2020|EPI_ISL_462388|2020-04-14,hCoV-19/USA/IL-UW-665/2020|EPI_ISL_491310|2020-06-27)4406,hCoV-19/Singapore/561/2020|EPI_ISL_483584|2020-05-11,hCoV-19/Singapore/185/2020|EPI_ISL_462303|2020-04-28,hCoV-19/Singapore/264/2020|EPI_ISL_462382|2020-05-06,hCoV-19/England/BRIS-12416C/2020|EPI_ISL_492834|2020-04-07,hCoV-19/Singapore/410/2020|EPI_ISL_475941|2020-04-21,(hCoV-19/Singapore/354/2020|EPI_ISL_469109|2020-04-07,hCoV-19/Singapore/562/2020|EPI_ISL_483585|2020-04-06,hCoV-19/Australia/NSW2156/2020|EPI_ISL_500634|2020-03-11)4353,hCoV-19/Singapore/57/2020|EPI_ISL_428836|2020-04-08,hCoV-19/Singapore/436/2020|EPI_ISL_475967|2020-04-09,hCoV-19/India/NIV-7786/2020|EPI_ISL_452209|2020-04-06,hCoV-19/Australia/VIC59/2020|EPI_ISL_419771|2020-03-13,hCoV-19/Singapore/266/2020|EPI_ISL_462384|2020-04-07,hCoV-19/Norway/2876/2020|EPI_ISL_500795|2020-07-08,(hCoV-19/Singapore/235/2020|EPI_ISL_462353|2020-04-07,hCoV-19/England/BRIS-12F32F/2020|EPI_ISL_488400|2020-04-13,hCoV-19/Singapore/582/2020|EPI_ISL_483605|2020-04-04,hCoV-19/Singapore/520/2020|EPI_ISL_479598|2020-04-15,hCoV-19/Singapore/265/2020|EPI_ISL_462383|2020-04-07)4348,hCoV-19/Singapore/524/2020|EPI_ISL_479602|2020-04-14,hCoV-19/Singapore/227/2020|EPI_ISL_462345|2020-03-26,hCoV-19/Singapore/418/2020|EPI_ISL_475949|2020-03-18,hCoV-19/Singapore/393/2020|EPI_ISL_469142|2020-04-17,hCoV-19/Singapore/168/2020|EPI_ISL_462286|2020-03-20,hCoV-19/Singapore/459/2020|EPI_ISL_475990|2020-04-20,hCoV-19/Singapore/415/2020|EPI_ISL_475946|2020-04-26,hCoV-19/Australia/NSW2046/2020|EPI_ISL_500617|2020-03-20,(hCoV-19/Singapore/420/2020|EPI_ISL_475951|2020-04-09,hCoV-19/Singapore/528/2020|EPI_ISL_479484|2020-04-27,hCoV-19/Singapore/225/2020|EPI_ISL_462343|2020-04-20)4402,hCoV-19/Singapore/441/2020|EPI_ISL_475972|2020-04-08,hCoV-19/Singapore/124/2020|EPI_ISL_443216|2020-03-19,hCoV-19/India/InStem_NCBS_0092/2020|EPI_ISL_486840|2020,hCoV-19/Singapore/66/2020|EPI_ISL_428845|2020-04-08,hCoV-19/USA/WA-S1891/2020|EPI_ISL_496317|2020-05-28,hCoV-19/Singapore/74/2020|EPI_ISL_435679|2020-04-01,hCoV-19/Singapore/257/2020|EPI_ISL_462375|2020-04-09,hCoV-19/England/BRIS-1853CB4/2020|EPI_ISL_492244|2020-04-27,hCoV-19/USA/WA-S1611/2020|EPI_ISL_496037|2020-05-26,hCoV-19/Singapore/259/2020|EPI_ISL_462377|2020-04-07,hCoV-19/Singapore/558/2020|EPI_ISL_483581|2020-04-11)4078,hCoV-19/India/NCDC-02250/2020|EPI_ISL_435074|2020-03-28,hCoV-19/India/MaxCov0038_CSIR-IGIB/2020|EPI_ISL_459940|2020-05-10,hCoV-19/Australia/VIC237/2020|EPI_ISL_419932|2020-03-21,hCoV-19/Malaysia/IMR_WC2665/2020|EPI_ISL_459955|2020-03-18,hCoV-19/India/CCMB_K496/2020|EPI_ISL_447580|2020-04-13,(hCoV-19/Fujian/IM3520017T/2020|EPI_ISL_431784|2020-03-18,hCoV-19/Fujian/IM3520016T/2020|EPI_ISL_431783|2020-03-19)3895,hCoV-19/Australia/VIC188/2020|EPI_ISL_419884|2020-03-19,hCoV-19/India/MaxCov0003_CSIR-IGIB/2020|EPI_ISL_459911|2020-05-09,hCoV-19/Singapore/181/2020|EPI_ISL_462299|2020-03-21,hCoV-19/Australia/VIC181/2020|EPI_ISL_419878|2020-03-19,hCoV-19/India/THSTI-BAL_918/2020|EPI_ISL_454867|2020-04-16,hCoV-19/Australia/VIC768/2020|EPI_ISL_427045|2020-03-20,hCoV-19/USA/CA-CZB-1231/2020|EPI_ISL_450480|2020-03-17,hCoV-19/India/CCMB_J212/2020|EPI_ISL_447564|2020-04-01,hCoV-19/Australia/QLDID921/2020|EPI_ISL_417033|2020-03-11,hCoV-19/England/NORT-295C64/2020|EPI_ISL_488648|2020-04-04,hCoV-19/England/NORT-297D41/2020|EPI_ISL_488093|2020-04-24,(hCoV-19/Malaysia/IMR_WC10180/2020|EPI_ISL_459957|2020-04-01,hCoV-19/Brunei/4/2020|EPI_ISL_435676|2020-03-21,hCoV-19/Brunei/5/2020|EPI_ISL_435677|2020-03-21,hCoV-19/India/NCDC-3394/2020|EPI_ISL_436435|2020-04-09)4025,hCoV-19/Australia/NSW246/2020|EPI_ISL_451511|2020-03-29,((hCoV-19/Australia/NSW222/2020|EPI_ISL_451488|2020-03-25,hCoV-19/Australia/NSW221/2020|EPI_ISL_451487|2020-03-25,hCoV-19/USA/WA-S2289/2020|EPI_ISL_497717|2020-06-09)4034,hCoV-19/USA/CA-QDX-51/2020|EPI_ISL_467838|2020-03-15,hCoV-19/USA/CA-QDX-76/2020|EPI_ISL_467841|2020-03-16)4033,hCoV-19/India/InStem_NCBS_0005/2020|EPI_ISL_477208|2020-06-01,(hCoV-19/India/CCMB_J166/2020|EPI_ISL_447568|2020-04-01,hCoV-19/Singapore/99/2020|EPI_ISL_443191|2020-04-16,(hCoV-19/Singapore/375/2020|EPI_ISL_469124|2020-03-19,hCoV-19/Singapore/563/2020|EPI_ISL_483586|2020-05-10,hCoV-19/Singapore/396/2020|EPI_ISL_469145|2020-04-17,hCoV-19/Singapore/399/2020|EPI_ISL_469148|2020-04-17,hCoV-19/Singapore/391/2020|EPI_ISL_469140|2020-04-17,hCoV-19/Singapore/387/2020|EPI_ISL_469136|2020-04-17,hCoV-19/Singapore/414/2020|EPI_ISL_475945|2020-04-24,hCoV-19/Singapore/526/2020|EPI_ISL_479482|2020-04-26)4048,hCoV-19/Singapore/239/2020|EPI_ISL_462357|2020-04-06,hCoV-19/Singapore/103/2020|EPI_ISL_443195|2020-03-11,(hCoV-19/Singapore/422/2020|EPI_ISL_475953|2020-04-09,hCoV-19/Singapore/230/2020|EPI_ISL_462348|2020-04-06)4058,hCoV-19/Singapore/550/2020|EPI_ISL_482697|2020-05-18,hCoV-19/USA/CA-QDX-38/2020|EPI_ISL_467830|2020-03-15,hCoV-19/Canada/MB_2/2020|EPI_ISL_429807|2020-03-10)4045,(hCoV-19/Australia/NSW74/2020|EPI_ISL_427706|2020-03-19,(hCoV-19/Australia/SAP153/2020|EPI_ISL_451147|2020-03-16,hCoV-19/Australia/VPRL010/2020|EPI_ISL_455602|2020-03-19)4062)4061,hCoV-19/India/MaxCov0025_CSIR-IGIB/2020|EPI_ISL_459927|2020,(hCoV-19/India/InStem_NCBS_0063/2020|EPI_ISL_480296|2020-05-21,hCoV-19/India/InStem_NCBS_0046/2020|EPI_ISL_477246|2020-05-02)3899,hCoV-19/USA/CA-SCCPHD-UC184/2020|EPI_ISL_435663|2020-03-16,hCoV-19/Australia/VIC772/2020|EPI_ISL_427048|2020-03-20,hCoV-19/Guam/GU_NHG_02/2020|EPI_ISL_444999|2020-03-24,hCoV-19/India/GMC-RK1090/2020|EPI_ISL_438139|2020-03-25,hCoV-19/Oman/RESP-20-2850/2020|EPI_ISL_457977|2020-03-18,hCoV-19/India/SMSCOV175/2020|EPI_ISL_454833|2020-04-27,(hCoV-19/India/NCDC-2507/2020|EPI_ISL_436415|2020-03-31,hCoV-19/USA/WA-UW93/2020|EPI_ISL_416449|2020-03-11)4020,(hCoV-19/Singapore/269/2020|EPI_ISL_462387|2020-03-17,hCoV-19/USA/WA-S1428/2020|EPI_ISL_495878|2020-05-20,hCoV-19/Singapore/96/2020|EPI_ISL_443188|2020-03-18,(hCoV-19/USA/WA-S1879/2020|EPI_ISL_496305|2020-05-28,hCoV-19/Australia/NSW275/2020|EPI_ISL_451539|2020-04-05,hCoV-19/Australia/VIC251/2020|EPI_ISL_419946|2020-03-21)4023)4021,hCoV-19/Australia/VIC660/2020|EPI_ISL_426956|2020-03-28,(hCoV-19/Brunei/3/2020|EPI_ISL_435675|2020-03-11,hCoV-19/Brunei/1/2020|EPI_ISL_443187|2020-03-11,hCoV-19/Brunei/2/2020|EPI_ISL_435674|2020-03-11)4029,hCoV-19/India/MaxCov0040_CSIR-IGIB/2020|EPI_ISL_459942|2020-04-27,hCoV-19/India/CCMB_J009/2020|EPI_ISL_447557|2020-03-30,hCoV-19/India/CCMB_J199/2020|EPI_ISL_450327|2020-04-01,hCoV-19/India/CCMB_C13/2020|EPI_ISL_458035|2020-04-29,hCoV-19/Senegal/1351/2020|EPI_ISL_480556|2020-03-28,hCoV-19/Australia/NSW67/2020|EPI_ISL_427733|2020-03-18,hCoV-19/Australia/NSW59/2020|EPI_ISL_427662|2020-03-16,hCoV-19/Australia/NSW567/2020|EPI_ISL_478679|2020-03-25,hCoV-19/India/MaxCov0018_CSIR-IGIB/2020|EPI_ISL_459920|2020-05-21,hCoV-19/Scotland/EDB5572/2020|EPI_ISL_487817|2020-03-31,hCoV-19/Australia/VIC935/2020|EPI_ISL_430471|2020-03-25,hCoV-19/Australia/VIC773/2020|EPI_ISL_427049|2020-03-20,hCoV-19/Singapore/746/2020|EPI_ISL_500560|2020-07-08,hCoV-19/India/CCMB_J043/2020|EPI_ISL_447560|2020-03-31,hCoV-19/India/CCMB_J208/2020|EPI_ISL_447574|2020-04-01,hCoV-19/Canada/ON_PHL0141/2020|EPI_ISL_418375|2020-03-12,hCoV-19/India/CCMB_J220/2020|EPI_ISL_450331|2020-04-01,hCoV-19/Australia/VIC42/2020|EPI_ISL_419761|2020-03-11,hCoV-19/England/BRIS-12F231/2020|EPI_ISL_488359|2020-04-13,hCoV-19/Singapore/140/2020|EPI_ISL_443232|2020-03-17,hCoV-19/Australia/NSW44/2020|EPI_ISL_417400|2020-03-10,hCoV-19/India/MaxCov0030_CSIR-IGIB/2020|EPI_ISL_459932|2020-05-13,hCoV-19/Australia/VIC770/2020|EPI_ISL_450214|2020-03-18,hCoV-19/Australia/VIC550/2020|EPI_ISL_436689|2020-03-23,hCoV-19/India/CCMB_K601/2020|EPI_ISL_447582|2020-04-14,hCoV-19/India/CCMB_L149/2020|EPI_ISL_447861|2020-04-16,hCoV-19/India/SMSCOV161/2020|EPI_ISL_454832|2020-04-21,hCoV-19/Taiwan/TSGH-11/2020|EPI_ISL_427398|2020-03-25,hCoV-19/USA/MN-MDH-109/2020|EPI_ISL_460048|2020-03-16,hCoV-19/USA/GA_2147/2020|EPI_ISL_426418|2020-03,hCoV-19/India/CCMB_J321/2020|EPI_ISL_447577|2020-04-02,hCoV-19/India/CCMB_J206/2020|EPI_ISL_447569|2020-04-01)3836,hCoV-19/India/CCMB_J247/2020|EPI_ISL_447853|2020-04-01,hCoV-19/England/NORT-28273C/2020|EPI_ISL_488498|2020-03-28,hCoV-19/India/CCMB_J278/2020|EPI_ISL_447565|2020-04-01,hCoV-19/India/NCDC7557_CSIR-IGIB/2020|EPI_ISL_482643|2020-05-27,(hCoV-19/Israel/CVL-n-6132/2020|EPI_ISL_475002|2020-03-15,hCoV-19/Israel/CVL-n-7465/2020|EPI_ISL_475025|2020-04-11,hCoV-19/Israel/CVL-n-5856/2020|EPI_ISL_474986|2020-03-15)4575,hCoV-19/India/NCDC-02242/2020|EPI_ISL_435083|2020-03-28,hCoV-19/Beijing/DT-travelPAK01/2020|EPI_ISL_452328|2020-03-16,hCoV-19/USA/MN-MDH-1300/2020|EPI_ISL_495599|2020-04-07,hCoV-19/India/NCDC-02311/2020|EPI_ISL_435078|2020-03-29,(((hCoV-19/India/ILSCV12742/2020|EPI_ISL_463013|2020-05-09,hCoV-19/India/ILSCV12743/2020|EPI_ISL_463014|2020-05-09)4584,hCoV-19/India/GBRC16/2020|EPI_ISL_437444|2020-04-26,hCoV-19/India/GBRC14/2020|EPI_ISL_437442|2020-04-27,hCoV-19/India/ILSCV12752/2020|EPI_ISL_463017|2020-05-09,hCoV-19/India/ILSCV13715/2020|EPI_ISL_463022|2020-05-09,hCoV-19/India/RMRC169/2020|EPI_ISL_455768|2020-05-07,hCoV-19/England/BRIS-1853F24/2020|EPI_ISL_492390|2020-04-27)4583,(hCoV-19/India/ILSCV13678/2020|EPI_ISL_463020|2020-05-09,hCoV-19/India/ILSCV19192/2020|EPI_ISL_463067|2020-05-14)4582,hCoV-19/India/ILSCV13676/2020|EPI_ISL_463019|2020-05-09,hCoV-19/India/ILSCV13744/2020|EPI_ISL_463023|2020-05-09,hCoV-19/India/ILSCV12762/2020|EPI_ISL_463018|2020-05-09)4578,hCoV-19/India/CCMB_J714/2020|EPI_ISL_458298|2020-04-06,hCoV-19/Portugal/IGC3859/2020|EPI_ISL_491210|2020-05-28,hCoV-19/India/NCDC-02309/2020|EPI_ISL_435084|2020-03-29,hCoV-19/India/NCDC-02310/2020|EPI_ISL_435085|2020-03-29)3830)3828,hCoV-19/Singapore/298/2020|EPI_ISL_462416|2020-03-16,hCoV-19/USA/CA-CZB-1512/2020|EPI_ISL_468459|2020-04-06,((hCoV-19/England/LIVE-992CA/2020|EPI_ISL_439709|2020-04-08,hCoV-19/Wales/PHWC-2762F/2020|EPI_ISL_432257|2020-03-30,hCoV-19/England/CAMB-75B32/2020|EPI_ISL_438297|2020-03-29,hCoV-19/Wales/PHWC-2711F/2020|EPI_ISL_422017|2020-03-29)4594,hCoV-19/England/SHEF-BFFC7/2020|EPI_ISL_418319|2020-03-25,hCoV-19/England/NOTT-10E0F2/2020|EPI_ISL_425498|2020-03-19,hCoV-19/England/NOTT-10DFD8/2020|EPI_ISL_425480|2020-03-16,hCoV-19/England/SHEF-C036D/2020|EPI_ISL_420206|2020-03-27,(hCoV-19/England/SHEF-C0145/2020|EPI_ISL_420230|2020-03-25,hCoV-19/England/SHEF-C07F8/2020|EPI_ISL_420175|2020-03-21)4602,(hCoV-19/England/SHEF-C086E/2020|EPI_ISL_420163|2020-03-25,hCoV-19/England/SHEF-C0576/2020|EPI_ISL_420284|2020-03-20,hCoV-19/England/SHEF-C038B/2020|EPI_ISL_420185|2020-03-27)4603)4593,(((hCoV-19/Singapore/114/2020|EPI_ISL_443206|2020-03-18,hCoV-19/Australia/VIC96/2020|EPI_ISL_419807|2020-03-16)7281,hCoV-19/Wuhan/HB-WH4-213/2020|EPI_ISL_454962|2020-03-14,hCoV-19/Wuhan/HB-WH4-211/2020|EPI_ISL_454960|2020-03-18)7279,hCoV-19/Qatar/QA21/2020|EPI_ISL_427417|2020-03-23,hCoV-19/Wuhan/HB-WH5-232/2020|EPI_ISL_454975|2020-03-01,(hCoV-19/Malaysia/IMR_WC1114/2020|EPI_ISL_455793|2020-02-29,hCoV-19/Hangzhou/ZJU-01/2020|EPI_ISL_415709|2020-01-25)7278,((hCoV-19/Iceland/345/2020|EPI_ISL_424369|2020-03,hCoV-19/England/201061453/2020|EPI_ISL_464411|2020-02-27)7248,hCoV-19/Norway/1455/2020|EPI_ISL_420135|2020-02-28,hCoV-19/Norway/1493/2020|EPI_ISL_417488|2020-02-29,hCoV-19/England/20142014904/2020|EPI_ISL_465921|2020-03-30,hCoV-19/Norway/1694/2020|EPI_ISL_420136|2020-03-04,hCoV-19/Portugal/R486/2020|EPI_ISL_491291|2020-05-27)7247,(hCoV-19/Spain/Teruel2407/2020|EPI_ISL_468830|2020-03-17,((hCoV-19/Spain/Teruel2444/2020|EPI_ISL_468819|2020-03-24,hCoV-19/Spain/Teruel2464/2020|EPI_ISL_468814|2020-03-24)7273,hCoV-19/Spain/Teruel2421/2020|EPI_ISL_468820|2020-03-28,hCoV-19/Spain/Teruel2454/2020|EPI_ISL_468774|2020-03-24)7272)7271,hCoV-19/Spain/Zaragoza2471/2020|EPI_ISL_468784|2020-03-08,hCoV-19/USA/WA-S1342/2020|EPI_ISL_495792|2020-05-14,hCoV-19/Spain/COV001373/2020|EPI_ISL_452528|2020-03-13,hCoV-19/Shanghai/SH0040/2020|EPI_ISL_416349|2020-01-30,hCoV-19/England/203020514/2020|EPI_ISL_500715|2020-07-12,hCoV-19/Spain/COV005990/2020|EPI_ISL_500423|2020-03-24,(hCoV-19/Switzerland/180049_518_A08/2020|EPI_ISL_489984|2020-06-29,hCoV-19/Spain/COV003710/2020|EPI_ISL_467248|2020-04-02,hCoV-19/USA/OR-PROV-217/2020|EPI_ISL_482452|2020-03-30)4622,hCoV-19/Italy/INMI1-B2/2020|EPI_ISL_451299|2020-02-04,(hCoV-19/Qatar/QA20/2020|EPI_ISL_427416|2020-03-23,hCoV-19/Oman/20631/2020|EPI_ISL_491137|2020-04-15)4624,((hCoV-19/Korea/KCDC2029/2020|EPI_ISL_471445|2020-02-20,hCoV-19/Korea/KCDC2046/2020|EPI_ISL_471452|2020-02-21)6039,hCoV-19/USA/WA-S1557/2020|EPI_ISL_495983|2020-05-26,hCoV-19/England/BRIS-124BE6/2020|EPI_ISL_443844|2020-03-26,(hCoV-19/England/CAMB-76F62/2020|EPI_ISL_425441|2020-03-31,(hCoV-19/England/CAMB-76CD4/2020|EPI_ISL_438368|2020-03-30,hCoV-19/England/CAMB-7904E/2020|EPI_ISL_441225|2020-04-03)6038)6037,hCoV-19/Spain/Las_Palmas-COV002597/2020|EPI_ISL_474913|2020-03-15,(hCoV-19/Austria/CeMM0556/2020|EPI_ISL_475907|2020-03-16,(hCoV-19/Scotland/EDB037/2020|EPI_ISL_425843|2020-03-12,(hCoV-19/England/CAMB-761E4/2020|EPI_ISL_438411|2020-03-30,hCoV-19/USA/WA-S1403/2020|EPI_ISL_495853|2020-05-19,hCoV-19/USA/UT-083/2020|EPI_ISL_430032|2020-03-17,hCoV-19/England/NORT-2896CF/2020|EPI_ISL_458649|2020-03-31,hCoV-19/England/EXET-137360/2020|EPI_ISL_471966|2020-03-28,(hCoV-19/England/BRIS-127F50/2020|EPI_ISL_469728|2020-04-18,hCoV-19/England/BRIS-12321F/2020|EPI_ISL_442625|2020-04-05,hCoV-19/England/BRIS-12A236/2020|EPI_ISL_458395|2020-04-16)4639,hCoV-19/Netherlands/NA_145/2020|EPI_ISL_422685|2020-03-19,hCoV-19/England/EXET-13565A/2020|EPI_ISL_457081|2020-04-16,hCoV-19/England/CAMB-7225E/2020|EPI_ISL_439545|2020-03-28,(hCoV-19/USA/NY-PV08137/2020|EPI_ISL_421359|2020-03-17,hCoV-19/USA/NY-PV08135/2020|EPI_ISL_421357|2020-03-17)4645,hCoV-19/USA/NY-PV08136/2020|EPI_ISL_421358|2020-03-17,hCoV-19/Scotland/EDB3364/2020|EPI_ISL_487661|2020-04-09)4634,(hCoV-19/Austria/CeMM0108/2020|EPI_ISL_437967|2020-03-13,hCoV-19/Switzerland/190043_556_B1/2020|EPI_ISL_500905|2020-07-08)4647)4632,hCoV-19/Hong_Kong/HKU-200723-057/2020|EPI_ISL_497824|2020-03-24,(hCoV-19/Vietnam/VNHN_01097/2020|EPI_ISL_435317|2020-03-18,(hCoV-19/Scotland/CVR1963/2020|EPI_ISL_477839|2020-04-08,hCoV-19/Canada/BC_24228539/2020|EPI_ISL_463200|2020-03,hCoV-19/Canada/BC_27081621/2020|EPI_ISL_463259|2020-03)4708)4707,(hCoV-19/USA/VA_NIDDL_2809/2020|EPI_ISL_491919|2020-03-30,hCoV-19/England/BRIS-12616A/2020|EPI_ISL_459081|2020-04-09,((hCoV-19/England/BRIS-12D190/2020|EPI_ISL_481781|2020-05-04,hCoV-19/England/BRIS-128EDA/2020|EPI_ISL_458833|2020-04-18)4666,hCoV-19/England/BRIS-127275/2020|EPI_ISL_469610|2020-04-24,hCoV-19/England/BRIS-129316/2020|EPI_ISL_458863|2020-04-19,hCoV-19/England/BRIS-128AB8/2020|EPI_ISL_458725|2020-04-14,hCoV-19/England/BRIS-128AA9/2020|EPI_ISL_458779|2020-04-14,hCoV-19/England/BRIS-12954D/2020|EPI_ISL_458794|2020-04-15,hCoV-19/England/BRIS-12953E/2020|EPI_ISL_458749|2020-04-15,hCoV-19/England/BRIS-1261C4/2020|EPI_ISL_458917|2020-04-09,hCoV-19/England/BRIS-12964A/2020|EPI_ISL_458894|2020-04-20)4658)4657,(hCoV-19/England/CAMB-7423E/2020|EPI_ISL_440310|2020-03-20,(hCoV-19/England/OXON-ACB6F/2020|EPI_ISL_448512|2020-04-06,hCoV-19/England/OXON-AC491/2020|EPI_ISL_448453|2020-04-05,(hCoV-19/England/BRIS-124023/2020|EPI_ISL_492772|2020-04-08,hCoV-19/England/OXON-AD041/2020|EPI_ISL_448555|2020-04-07,hCoV-19/Singapore/736/2020|EPI_ISL_500559|2020-07-06)4702)4700)4699,hCoV-19/Canada/NB-223/2020|EPI_ISL_479639|2020-03-26,hCoV-19/Wuhan/0125-A164/2020|EPI_ISL_493157|2020-01-25,hCoV-19/Scotland/EDB1424/2020|EPI_ISL_433442|2020-04-12,hCoV-19/Scotland/EDB5475/2020|EPI_ISL_461749|2020-04-25,(hCoV-19/Australia/VIC492/2020|EPI_ISL_426765|2020-03-23,hCoV-19/Australia/SAP289/2020|EPI_ISL_468021|2020-03-25)4653,hCoV-19/Russia/StPetersburg-82005/2020|EPI_ISL_428897|2020-03-24,hCoV-19/England/OXON-AC561/2020|EPI_ISL_448461|2020-04-07,hCoV-19/England/OXON-B2726/2020|EPI_ISL_479171|2020-04-20,hCoV-19/Wales/PHWC-2AE42/2020|EPI_ISL_432269|2020-04-07,hCoV-19/USA/WA-S2184/2020|EPI_ISL_497612|2020-06-08,hCoV-19/USA/NY-NYUMC882/2020|EPI_ISL_458021|2020-03-18,(hCoV-19/USA/NY-NYUMC700/2020|EPI_ISL_451415|2020-03-21,hCoV-19/Wales/PHWC-168454/2020|EPI_ISL_494242|2020-06-05,(hCoV-19/USA/NY-NYUMC243/2020|EPI_ISL_428757|2020-03-30,hCoV-19/USA/WA-S1913/2020|EPI_ISL_497342|2020-06-02)4696,hCoV-19/USA/CT-Yale-114/2020|EPI_ISL_431082|2020-04-10)4693,hCoV-19/Northern_Ireland/NIRE-1035C1/2020|EPI_ISL_489342|2020-04-17,hCoV-19/England/SHEF-C43D2/2020|EPI_ISL_453709|2020-04-20,hCoV-19/Spain/COV001383/2020|EPI_ISL_452518|2020-03-15,hCoV-19/Greece/134/2020|EPI_ISL_434475|2020-03-10,hCoV-19/Australia/VIC169/2020|EPI_ISL_419866|2020-03-18,hCoV-19/England/CAMB-73F38/2020|EPI_ISL_440321|2020-03-20,hCoV-19/Romania/ROSV_12618/2020|EPI_ISL_491046|2020-06-09,hCoV-19/England/OXON-AEE64/2020|EPI_ISL_448789|2020-04-08,hCoV-19/Jordan/SR-0333/2020|EPI_ISL_450186|2020-04-07,hCoV-19/England/NORT-281348/2020|EPI_ISL_488771|2020-03-12,hCoV-19/England/CAMB-76ABC/2020|EPI_ISL_438309|2020-03-29,hCoV-19/Scotland/GCVR-170152/2020|EPI_ISL_459617|2020-03-23,hCoV-19/USA/NY-PV09328/2020|EPI_ISL_450017|2020-03-18,(hCoV-19/USA/WA-S1884/2020|EPI_ISL_496310|2020-05-28,hCoV-19/USA/WA-S1912/2020|EPI_ISL_496338|2020-05-29,hCoV-19/Australia/NSW503/2020|EPI_ISL_455043|2020-03-24,(hCoV-19/England/HECH-2599CEF/2020|EPI_ISL_482081|2020-05-04,hCoV-19/Jordan/SR-057/2020|EPI_ISL_430015|2020-03-24,hCoV-19/Jordan/SR-037/2020|EPI_ISL_429997|2020-03-16,hCoV-19/Jordan/SR-056/2020|EPI_ISL_430014|2020-03-17)4686)4685,hCoV-19/Scotland/EDB613/2020|EPI_ISL_433216|2020-03-31,hCoV-19/New_Zealand/20VR0901/2020|EPI_ISL_456169|2020-03-20,hCoV-19/England/SHEF-C0585/2020|EPI_ISL_420247|2020-03-25,hCoV-19/England/BRIS-185470D/2020|EPI_ISL_495101|2020-05-01,hCoV-19/England/CAMB-75938/2020|EPI_ISL_438419|2020-03-31,(hCoV-19/England/BRIS-1229C0/2020|EPI_ISL_440667|2020-04-03,hCoV-19/England/BRIS-12A2FA/2020|EPI_ISL_458343|2020-04-16)4680,hCoV-19/England/CAMB-76A9E/2020|EPI_ISL_438485|2020-03-29,hCoV-19/England/CAMB-1AAD00/2020|EPI_ISL_470101|2020-04-18,hCoV-19/England/CAMB-80BDA/2020|EPI_ISL_442993|2020-04-10)4630,hCoV-19/England/20122074602/2020|EPI_ISL_418676|2020-03-10,hCoV-19/USA/OR-PROV-029/2020|EPI_ISL_486830|2020-03-29,(hCoV-19/England/201040077/2020|EPI_ISL_464321|2020-03-02,hCoV-19/England/200960515/2020|EPI_ISL_414009|2020-02-25,hCoV-19/England/20096115304/2020|EPI_ISL_464190|2020-02-27,hCoV-19/England/20098017804/2020|EPI_ISL_464197|2020-02-27)5998,(hCoV-19/USA/OR-PROV-182/2020|EPI_ISL_482430|2020-05-13,hCoV-19/USA/OR-PROV-112/2020|EPI_ISL_482379|2020-04-25,hCoV-19/USA/OR-PROV-009/2020|EPI_ISL_482297|2020-04-09,hCoV-19/USA/OR-PROV-001/2020|EPI_ISL_482292|2020-04-01,hCoV-19/USA/OR-PROV-123/2020|EPI_ISL_482387|2020-04-27,hCoV-19/USA/WA-S2073/2020|EPI_ISL_497501|2020-06-05,hCoV-19/USA/OR-OHSU-0075/2020|EPI_ISL_468095|2020-04-23,(hCoV-19/USA/OR-PROV-015/2020|EPI_ISL_482302|2020-04-03,hCoV-19/USA/OR-OHSU-0012/2020|EPI_ISL_437521|2020-04-08)6035,(hCoV-19/England/LIVE-A12CF/2020|EPI_ISL_499991|2020-05-26,hCoV-19/USA/OR-PROV-136/2020|EPI_ISL_482398|2020-05-01,hCoV-19/USA/OR-PROV-066/2020|EPI_ISL_482345|2020-04-12,hCoV-19/USA/OR-OHSU-0023/2020|EPI_ISL_437523|2020-04-07)6011,hCoV-19/USA/OR-PROV-113/2020|EPI_ISL_482380|2020-04-25,(hCoV-19/USA/OR-PROV-056/2020|EPI_ISL_482336|2020-04-10,hCoV-19/USA/OR-PROV-064/2020|EPI_ISL_482343|2020-04-12,hCoV-19/USA/OR-PROV-018/2020|EPI_ISL_482305|2020-04-06)6014,hCoV-19/USA/WA-UW295/2020|EPI_ISL_418080|2020-03-15,(hCoV-19/USA/WA-UW-1745/2020|EPI_ISL_424224|2020-03-21,hCoV-19/USA/WA-UW-2181/2020|EPI_ISL_426107|2020-03-25)6024,hCoV-19/USA/MN-MDH-1295/2020|EPI_ISL_483015|2020-03-24,hCoV-19/USA/AK-PHL141/2020|EPI_ISL_476898|2020-03-23,hCoV-19/USA/WI-GMF-06616/2020|EPI_ISL_489907|2020-06-16,hCoV-19/USA/UN-UW-1832/2020|EPI_ISL_424255|2020-03-16,(hCoV-19/USA/WA-S843/2020|EPI_ISL_463333|2020-04-22,hCoV-19/USA/OR-PROV-023/2020|EPI_ISL_482307|2020-03-28,hCoV-19/USA/WA-S898/2020|EPI_ISL_463388|2020-04-27)6020,hCoV-19/USA/OR-PROV-229/2020|EPI_ISL_482464|2020-03-18,hCoV-19/Mali/M002618/2020|EPI_ISL_487449|2020-04-06,hCoV-19/USA/WA-UW324/2020|EPI_ISL_418891|2020-03-24,hCoV-19/USA/OR-PROV-033/2020|EPI_ISL_482316|2020-03-25,hCoV-19/USA/OR-PROV-052/2020|EPI_ISL_482332|2020-03-24,hCoV-19/USA/OR-PROV-037/2020|EPI_ISL_482319|2020-03-26,hCoV-19/USA/OR-PROV-227/2020|EPI_ISL_482462|2020-03-25,hCoV-19/USA/ID-UW-3892/2020|EPI_ISL_427167|2020-03-26,hCoV-19/USA/OR-PROV-222/2020|EPI_ISL_482457|2020-03-26,hCoV-19/USA/OR-PROV-216/2020|EPI_ISL_482451|2020-03-09)6001,hCoV-19/USA/OR_2656/2020|EPI_ISL_419558|2020-02-27,hCoV-19/USA/WA-S413/2020|EPI_ISL_434173|2020-03-26,hCoV-19/USA/OR_5430/2020|EPI_ISL_420794|2020-03-01,(hCoV-19/England/SHEF-D07AA/2020|EPI_ISL_457675|2020-03-30,hCoV-19/England/20142015104/2020|EPI_ISL_423432|2020-03-29)5979,hCoV-19/USA/OR-PROV-044/2020|EPI_ISL_482326|2020-03-20,hCoV-19/USA/OR-PROV-025/2020|EPI_ISL_482309|2020-03-30,(hCoV-19/England/EXET-136FB8/2020|EPI_ISL_471941|2020-04-24,hCoV-19/England/EXET-135818/2020|EPI_ISL_457103|2020-04-11,hCoV-19/England/EXET-13546F/2020|EPI_ISL_457062|2020-04-14)4718,hCoV-19/England/SHEF-D1536/2020|EPI_ISL_432630|2020-04-02,hCoV-19/England/SHEF-CCFB8/2020|EPI_ISL_457658|2020-03-25,hCoV-19/Finland/FIN03032020B/2020|EPI_ISL_413603|2020-03-03,hCoV-19/Portugal/PT0595/2020|EPI_ISL_454318|2020-03-19,hCoV-19/USA/WA-S2282/2020|EPI_ISL_497710|2020-06-10,(hCoV-19/England/SHEF-C9A23/2020|EPI_ISL_475425|2020-04-27,hCoV-19/England/SHEF-CB1E0/2020|EPI_ISL_442380|2020-04-08)4729,hCoV-19/USA/OR-PROV-226/2020|EPI_ISL_482461|2020-04-07,(hCoV-19/England/BRIS-1303A3/2020|EPI_ISL_492556|2020-04-11,hCoV-19/USA/OR-PROV-221/2020|EPI_ISL_482456|2020-03-27,hCoV-19/England/NORT-282AF7/2020|EPI_ISL_488555|2020-03-28)4733,hCoV-19/USA/OR-PROV-224/2020|EPI_ISL_482459|2020-03-28,(hCoV-19/England/20109050706/2020|EPI_ISL_417268|2020-03-05,(hCoV-19/Australia/NSW582/2020|EPI_ISL_478694|2020-03-14,hCoV-19/Australia/NSW88/2020|EPI_ISL_427702|2020-03-16,hCoV-19/USA/WA-S1490/2020|EPI_ISL_495665|2020-05-04)4798,hCoV-19/Australia/VIC79/2020|EPI_ISL_419791|2020-03-14,hCoV-19/Australia/VIC82/2020|EPI_ISL_419794|2020-03-14,(hCoV-19/Australia/NSW76/2020|EPI_ISL_427704|2020-03-19,hCoV-19/Australia/NSW41/2020|EPI_ISL_417399|2020-03-10,hCoV-19/USA/TX-GCID-192000251/2020|EPI_ISL_501170|2020-04-07)4786,(hCoV-19/Australia/NSW80/2020|EPI_ISL_427690|2020-03-21,hCoV-19/Australia/NSW583/2020|EPI_ISL_478695|2020-03-14,hCoV-19/Australia/NSW176/2020|EPI_ISL_427734|2020-03-18,hCoV-19/Australia/NSW585/2020|EPI_ISL_478697|2020-03-16,hCoV-19/Australia/VIC299/2020|EPI_ISL_419990|2020-03-23,hCoV-19/Australia/NSW584/2020|EPI_ISL_478696|2020-03-16,hCoV-19/Australia/NSW586/2020|EPI_ISL_478698|2020-03-16,hCoV-19/Australia/NSW51/2020|EPI_ISL_427660|2020-03-10,hCoV-19/Australia/NSW75/2020|EPI_ISL_427703|2020-03-16,hCoV-19/Australia/NSW587/2020|EPI_ISL_478699|2020-03-14)4788,hCoV-19/Australia/VIC81/2020|EPI_ISL_419793|2020-03-14,hCoV-19/England/20146057704/2020|EPI_ISL_466044|2020-04-01,((hCoV-19/England/NOTT-10E12C/2020|EPI_ISL_425501|2020-03-15,hCoV-19/England/NOTT-10DF7E/2020|EPI_ISL_425475|2020-03-14)4782,hCoV-19/England/20139060704/2020|EPI_ISL_423350|2020-03-28,hCoV-19/England/201061439/2020|EPI_ISL_464410|2020-03-04)4781,hCoV-19/England/CAMB-72379/2020|EPI_ISL_439535|2020-03-24,((hCoV-19/Scotland/GCVR-17134C/2020|EPI_ISL_459643|2020-03-26,hCoV-19/Scotland/CVR833/2020|EPI_ISL_433348|2020-03-27)4756,hCoV-19/Scotland/CVR101/2020|EPI_ISL_425648|2020-03-14,(hCoV-19/Scotland/GCVR-172299/2020|EPI_ISL_469954|2020-03-30,hCoV-19/Scotland/CVR200/2020|EPI_ISL_425731|2020-03-17)4755,hCoV-19/Scotland/CVR991/2020|EPI_ISL_473782|2020-03-28)4752,hCoV-19/England/LIVE-A61CD/2020|EPI_ISL_499691|2020-07-01,hCoV-19/Australia/VIC328/2020|EPI_ISL_426638|2020-03-17,(hCoV-19/England/NOTT-10F3E9/2020|EPI_ISL_433000|2020-04-02,hCoV-19/USA/WA-S2671/2020|EPI_ISL_497303|2020-06-22,hCoV-19/England/20109050606/2020|EPI_ISL_417267|2020-03-05,hCoV-19/England/20109050806/2020|EPI_ISL_417269|2020-03-05,hCoV-19/Northern_Ireland/NIRE-1032BB/2020|EPI_ISL_489362|2020-04-21)4771,(hCoV-19/Scotland/EDB1403/2020|EPI_ISL_487958|2020-04-11,hCoV-19/England/OXON-AF294/2020|EPI_ISL_448821|2020-03-23,hCoV-19/England/SHEF-C8338/2020|EPI_ISL_432861|2020-04-01,(hCoV-19/England/CAMB-724A3/2020|EPI_ISL_439895|2020-03-23,hCoV-19/Scotland/GCVR-1724C0/2020|EPI_ISL_469964|2020-03-30,hCoV-19/England/NORT-284EAE/2020|EPI_ISL_457303|2020-04-23)4748)4746,(hCoV-19/England/201060050/2020|EPI_ISL_464382|2020-03-04,hCoV-19/England/20100005504/2020|EPI_ISL_464252|2020-02-28,hCoV-19/England/20100005604/2020|EPI_ISL_464253|2020-02-28)4750,hCoV-19/England/LOND-D656E/2020|EPI_ISL_487578|2020-04-22,hCoV-19/Australia/VIC327/2020|EPI_ISL_426637|2020-03-17,hCoV-19/England/NOTT-10E678/2020|EPI_ISL_425576|2020-03-24,(hCoV-19/England/SHEF-CA1F0/2020|EPI_ISL_432487|2020-03-30,hCoV-19/England/SHEF-D333A/2020|EPI_ISL_475509|2020-03-23,(hCoV-19/England/SHEF-CC905/2020|EPI_ISL_432529|2020-03-31,hCoV-19/England/NOTT-10DFE7/2020|EPI_ISL_425481|2020-03-16,hCoV-19/England/SHEF-C00C0/2020|EPI_ISL_420291|2020-03-15,hCoV-19/England/SHEF-C01AF/2020|EPI_ISL_420252|2020-03-24)4768,hCoV-19/England/SHEF-C060A/2020|EPI_ISL_420285|2020-03-20,(hCoV-19/Singapore/692/2020|EPI_ISL_498590|2020-07-07,hCoV-19/Scotland/CVR2270/2020|EPI_ISL_493785|2020-04-12)4767)4763,hCoV-19/England/20119056704/2020|EPI_ISL_465078|2020-03-12,hCoV-19/India/NIV-7558/2020|EPI_ISL_454549|2020-04-05,hCoV-19/Australia/VIC80/2020|EPI_ISL_419792|2020-03-14,hCoV-19/Australia/VIC301/2020|EPI_ISL_419992|2020-03-23,hCoV-19/USA/WA-S2052/2020|EPI_ISL_497480|2020-06-05,hCoV-19/Australia/VIC146/2020|EPI_ISL_419843|2020-03-17,hCoV-19/England/LOND-124C294/2020|EPI_ISL_492880|2020-04-09)4738,(hCoV-19/Korea/KCDC2027/2020|EPI_ISL_471443|2020-02-19,hCoV-19/Scotland/EDB2843/2020|EPI_ISL_488961|2020-03-31,hCoV-19/USA/CA-ALSR-1653/2020|EPI_ISL_494717|2020-04-01,hCoV-19/Korea/KCDC2050/2020|EPI_ISL_481370|2020-02-21,(hCoV-19/Korea/KCDC2015/2020|EPI_ISL_427809|2020-02-26,hCoV-19/Korea/BA-ACH_2718/2020|EPI_ISL_420800|2020-02-29,hCoV-19/Korea/BA-ACH_2604/2020|EPI_ISL_420799|2020-02-27,hCoV-19/Korea/BA-ACH_2719/2020|EPI_ISL_420801|2020-02-29)4838,hCoV-19/Korea/KCDC2049/2020|EPI_ISL_471455|2020-02-21,hCoV-19/Korea/KCDC2025/2020|EPI_ISL_471441|2020-02-19,hCoV-19/Korea/KCDC2048/2020|EPI_ISL_471454|2020-02-21,(hCoV-19/Korea/KCDC2056/2020|EPI_ISL_481376|2020-02-20,hCoV-19/Korea/KCDC2054/2020|EPI_ISL_481374|2020-02-21)4824,hCoV-19/Korea/KCDC2016/2020|EPI_ISL_427810|2020-02-18,(hCoV-19/USA/WA-S2085/2020|EPI_ISL_497513|2020-06-05,hCoV-19/Mali/M002826/2020|EPI_ISL_487465|2020-04-14)4808,(hCoV-19/Korea/KCDC2021/2020|EPI_ISL_471426|2020-02-18,(hCoV-19/USA/WA_5030/2020|EPI_ISL_419555|2020-02-27,hCoV-19/USA/WA3-UW1/2020|EPI_ISL_413025|2020-02-27,hCoV-19/Scotland/EDB2963/2020|EPI_ISL_487838|2020-04-02)4810)4809,hCoV-19/Korea/KCDC2058/2020|EPI_ISL_481378|2020-02-22,hCoV-19/Korea/KCDC2017/2020|EPI_ISL_427811|2020-02-18,(hCoV-19/Korea/KCDC2059/2020|EPI_ISL_481379|2020-02-24,hCoV-19/Korea/KCDC2057/2020|EPI_ISL_481377|2020-02-23,hCoV-19/Korea/KCDC2045/2020|EPI_ISL_471451|2020-02-20)4813,hCoV-19/Korea/KCDC2023/2020|EPI_ISL_471439|2020-02-19,hCoV-19/Korea/KCDC2053/2020|EPI_ISL_481373|2020-02-23,hCoV-19/Korea/KCDC2024/2020|EPI_ISL_471440|2020-02-19,hCoV-19/Korea/KCDC2040/2020|EPI_ISL_471446|2020-02-19,hCoV-19/England/NORT-294BE0/2020|EPI_ISL_488733|2020-03-29,hCoV-19/Korea/KCDC2042/2020|EPI_ISL_471448|2020-02-19,hCoV-19/Korea/KCDC2019/2020|EPI_ISL_427813|2020-02-18,(hCoV-19/Korea/KCDC2052/2020|EPI_ISL_481372|2020-02-21,hCoV-19/England/SHEF-CDEC9/2020|EPI_ISL_490627|2020-04-26,hCoV-19/Netherlands/NA_405/2020|EPI_ISL_455207|2020-03-17,hCoV-19/Korea/KCDC2026/2020|EPI_ISL_471442|2020-02-19,hCoV-19/USA/MN-MDH-1307/2020|EPI_ISL_495606|2020-04-06)4831,hCoV-19/Korea/KCDC2055/2020|EPI_ISL_481375|2020-02-22,hCoV-19/Korea/KCDC2022/2020|EPI_ISL_471438|2020-02-18,hCoV-19/Korea/KCDC2044/2020|EPI_ISL_471450|2020-02-19,hCoV-19/England/NORT-29E4FA/2020|EPI_ISL_488147|2020-05-05,hCoV-19/Korea/KCDC2041/2020|EPI_ISL_471447|2020-02-19,hCoV-19/Korea/KCDC2028/2020|EPI_ISL_471444|2020-02-20,hCoV-19/Korea/KCDC2020/2020|EPI_ISL_471425|2020-02-18,hCoV-19/Korea/KCDC2043/2020|EPI_ISL_471449|2020-02-19)4800,hCoV-19/USA/OR-PROV-024/2020|EPI_ISL_482308|2020-03-28,(hCoV-19/England/OXON-AC6F5/2020|EPI_ISL_448477|2020-04-05,hCoV-19/England/SHEF-C0172/2020|EPI_ISL_420259|2020-03-24,((hCoV-19/England/NOTT-10E57B/2020|EPI_ISL_425562|2020-03-25,hCoV-19/England/NOTT-10EFB9/2020|EPI_ISL_432951|2020-03-30)5976,hCoV-19/England/NOTT-10F2FB/2020|EPI_ISL_432990|2020-04-01,hCoV-19/USA/IN-QDX-184/2020|EPI_ISL_494519|2020-04-28)5974)5972,(hCoV-19/England/NORT-28928F/2020|EPI_ISL_458640|2020-03-28,hCoV-19/England/NORT-289137/2020|EPI_ISL_458694|2020-03-27)5994,hCoV-19/Belgium/ITM_C2181/2020|EPI_ISL_487433|2020-05-20,hCoV-19/England/NORT-283A8D/2020|EPI_ISL_478516|2020-04-02,(hCoV-19/Australia/VIC194/2020|EPI_ISL_419890|2020-03-19,hCoV-19/England/20142027704/2020|EPI_ISL_465941|2020-03-30,hCoV-19/England/20134003404/2020|EPI_ISL_423059|2020-03-24)4843,(hCoV-19/England/20156050804/2020|EPI_ISL_466338|2020-04-07,(hCoV-19/England/201580039/2020|EPI_ISL_466352|2020-04-09,hCoV-19/England/20156048204/2020|EPI_ISL_466328|2020-04-07)4937,(hCoV-19/Korea/KCDC2119/2020|EPI_ISL_498020|2020-03-15,(hCoV-19/England/OXON-ADF71/2020|EPI_ISL_448650|2020,hCoV-19/England/OXON-AFE63/2020|EPI_ISL_478831|2020)4936,hCoV-19/England/20170049804/2020|EPI_ISL_465307|2020-04-20,hCoV-19/Wales/PHWC-27935/2020|EPI_ISL_432270|2020-04-01,hCoV-19/Wales/PHWC-160270/2020|EPI_ISL_472913|2020-04-19,hCoV-19/Wales/PHWC-28F23/2020|EPI_ISL_445459|2020-04-02,hCoV-19/England/CAMB-7B9C9/2020|EPI_ISL_442060|2020-04-04)4931,(hCoV-19/Wales/PHWC-2668A/2020|EPI_ISL_422177|2020-03-27,hCoV-19/England/20142003904/2020|EPI_ISL_423426|2020-03-30)4855,(hCoV-19/Singapore/753/2020|EPI_ISL_500567|2020-06-10,(hCoV-19/England/CAMB-8218B/2020|EPI_ISL_438626|2020-04-20,hCoV-19/England/CAMB-1ADF07/2020|EPI_ISL_459413|2020-04-26)4854,hCoV-19/England/BRIS-1265AA/2020|EPI_ISL_459069|2020-04-10)4853,((hCoV-19/Wales/PHWC-24349/2020|EPI_ISL_419399|2020-03-18,(hCoV-19/England/20132082004/2020|EPI_ISL_423813|2020-03-23,(hCoV-19/England/20124003604/2020|EPI_ISL_465774|2020-03-17,hCoV-19/England/20116022902/2020|EPI_ISL_418669|2020-03-11)4861)4860)4859,hCoV-19/Taiwan/TSGH-17/2020|EPI_ISL_436102|2020-03-19,hCoV-19/England/LOND-D3D3C/2020|EPI_ISL_449645|2020-04-04,hCoV-19/England/GSTT-265DF29/2020|EPI_ISL_484125|2020-03-29)4858,(hCoV-19/England/SHEF-C05D0/2020|EPI_ISL_420246|2020-03-25,hCoV-19/England/20194020701/2020|EPI_ISL_465608|2020-05-05,hCoV-19/England/BRIS-123B41/2020|EPI_ISL_442769|2020-04-07,hCoV-19/England/BRIS-123B32/2020|EPI_ISL_442699|2020-04-07)4928,hCoV-19/England/20140064004/2020|EPI_ISL_423393|2020-03-30,hCoV-19/England/CAMB-7815B/2020|EPI_ISL_441112|2020-03-31,hCoV-19/England/BIRM-61410/2020|EPI_ISL_477768|2020-04-29,hCoV-19/England/NOTT-10F2DD/2020|EPI_ISL_432988|2020-04-01,hCoV-19/England/BRIS-18545B8/2020|EPI_ISL_492429|2020-03-10,hCoV-19/England/201360075/2020|EPI_ISL_423210|2020-03-27,hCoV-19/England/20134021004/2020|EPI_ISL_423112|2020-03-24,hCoV-19/Australia/VIC176/2020|EPI_ISL_419873|2020-03-18,hCoV-19/Finland/11A36S7/2020|EPI_ISL_481533|2020-04-11,hCoV-19/England/BRIS-130D2D/2020|EPI_ISL_492508|2020-03-23,hCoV-19/England/20169036604/2020|EPI_ISL_465243|2020-04-14,hCoV-19/England/20119023104/2020|EPI_ISL_465034|2020-03-13,hCoV-19/Australia/VIC751/2020|EPI_ISL_427028|2020-03-30,hCoV-19/England/201161151/2020|EPI_ISL_464814|2020-03-11,((hCoV-19/England/BRIS-1302F1/2020|EPI_ISL_492511|2020-04-11,hCoV-19/New_Zealand/20VR1910/2020|EPI_ISL_456305|2020-04-02,(hCoV-19/Australia/VIC511/2020|EPI_ISL_426781|2020-03-23,(hCoV-19/New_Zealand/20VR1276/2020|EPI_ISL_456201|2020-03-20,hCoV-19/New_Zealand/20VR1280/2020|EPI_ISL_456205|2020-03-20)4883,hCoV-19/New_Zealand/20VR1783/2020|EPI_ISL_456252|2020-03-26,hCoV-19/New_Zealand/20VR1626/2020|EPI_ISL_456236|2020-03-23,hCoV-19/New_Zealand/20VR1076/2020|EPI_ISL_456187|2020-03-22)4880,hCoV-19/Australia/NSW174/2020|EPI_ISL_427668|2020-03-21,hCoV-19/Australia/NSW175/2020|EPI_ISL_427687|2020-03-18,hCoV-19/Australia/VIC403/2020|EPI_ISL_426706|2020-03-22,hCoV-19/Australia/VIC808/2020|EPI_ISL_427082|2020-03-28,hCoV-19/Australia/VIC378/2020|EPI_ISL_426685|2020-03-22,hCoV-19/Australia/VIC280/2020|EPI_ISL_419973|2020-03-22,hCoV-19/Australia/VIC509/2020|EPI_ISL_426779|2020-03-22,hCoV-19/Australia/VIC223/2020|EPI_ISL_419918|2020-03-20,hCoV-19/New_Zealand/20VR1454/2020|EPI_ISL_456220|2020-03-22,hCoV-19/New_Zealand/20VR1839/2020|EPI_ISL_456280|2020-03-28,hCoV-19/New_Zealand/20VR1856/2020|EPI_ISL_456284|2020-03-30,(hCoV-19/USA/FL-BPHL-0373/2020|EPI_ISL_489782|2020-04-23,hCoV-19/Australia/NSW569/2020|EPI_ISL_478681|2020-03-26,hCoV-19/England/LIVE-A4CCE/2020|EPI_ISL_500082|2020-03-12,hCoV-19/New_Zealand/20VR1109/2020|EPI_ISL_456190|2020-03-03,hCoV-19/Scotland/EDB2908/2020|EPI_ISL_488945|2020-04-01)4897,hCoV-19/New_Zealand/20VR1623/2020|EPI_ISL_456233|2020-03-24,hCoV-19/New_Zealand/20VR1771/2020|EPI_ISL_456242|2020-03-26,hCoV-19/USA/WA-S2526/2020|EPI_ISL_497158|2020-06-16)4877,(hCoV-19/Australia/VIC305/2020|EPI_ISL_419996|2020-03-23,hCoV-19/Australia/VIC966/2020|EPI_ISL_430653|2020-03-27,hCoV-19/USA/WA-S2332/2020|EPI_ISL_496964|2020-06-11,hCoV-19/Australia/VIC344/2020|EPI_ISL_426653|2020-03-20,hCoV-19/Australia/VIC342/2020|EPI_ISL_426651|2020-03-20,hCoV-19/Australia/VIC325/2020|EPI_ISL_420016|2020-03-24,hCoV-19/Australia/VIC326/2020|EPI_ISL_420017|2020-03-24)4902,(hCoV-19/England/GSTT-265D730/2020|EPI_ISL_484005|2020-03-25,hCoV-19/England/GSTT-265D81F/2020|EPI_ISL_484019|2020-03-25,hCoV-19/England/GSTT-265DA73/2020|EPI_ISL_484056|2020-03-26)4908)4876,hCoV-19/Australia/VIC887/2020|EPI_ISL_427140|2020-04-06,hCoV-19/England/CAMB-759B0/2020|EPI_ISL_438282|2020-03-31,hCoV-19/England/20129031804/2020|EPI_ISL_424019|2020-03-19,hCoV-19/England/201360251/2020|EPI_ISL_423259|2020-03-24,hCoV-19/England/BRIS-1854372/2020|EPI_ISL_492229|2020-04-29,hCoV-19/England/GSTT-265DC7D/2020|EPI_ISL_484087|2020-03-21,(hCoV-19/England/GSTT-265D68E/2020|EPI_ISL_483995|2020-03-24,(hCoV-19/New_Zealand/CoV002/2020|EPI_ISL_417212|2020-03-11,hCoV-19/New_Zealand/20VR0462/2020|EPI_ISL_456159|2020-03-16)4924)4923,hCoV-19/England/20140009904/2020|EPI_ISL_465879|2020-03-29,hCoV-19/USA/CA-ALSR-1620/2020|EPI_ISL_494691|2020-04-23,(hCoV-19/England/CAMB-824DD/2020|EPI_ISL_443653|2020-04-13,hCoV-19/New_Zealand/20VR0994/2020|EPI_ISL_456177|2020-03-17)4915,hCoV-19/England/GSTT-265D76D/2020|EPI_ISL_484008|2020-03-24,(hCoV-19/England/CAMB-7D9C7/2020|EPI_ISL_441735|2020-04-05,hCoV-19/England/CAMB-7F2BB/2020|EPI_ISL_442900|2020-04-07)4921,hCoV-19/USA/UT-02528/2020|EPI_ISL_493113|2020-04-23,hCoV-19/Scotland/EDB6437/2020|EPI_ISL_487669|2020-04-27,hCoV-19/England/CAMB-760C9/2020|EPI_ISL_439527|2020-03-30,hCoV-19/England/CAMB-801BA/2020|EPI_ISL_470501|2020-04-09,hCoV-19/England/CAMB-72E3C/2020|EPI_ISL_440122|2020-03-23,hCoV-19/England/CAMB-78F7F/2020|EPI_ISL_441099|2020-04-03,hCoV-19/England/CAMB-7D7BE/2020|EPI_ISL_442216|2020-04-07)4845,hCoV-19/Norway/1379/2020|EPI_ISL_417483|2020-02-27,hCoV-19/England/NORT-288D61/2020|EPI_ISL_458625|2020-03-20,hCoV-19/England/NORT-295675/2020|EPI_ISL_478638|2020-04-01,hCoV-19/England/NORT-284A5F/2020|EPI_ISL_478576|2020-03-25,hCoV-19/England/NORT-283CD2/2020|EPI_ISL_478521|2020-04-03,hCoV-19/England/NORT-295BFE/2020|EPI_ISL_478657|2020-04-03,hCoV-19/England/NORT-283CE1/2020|EPI_ISL_478522|2020-04-03,hCoV-19/England/NORT-284B4D/2020|EPI_ISL_478578|2020-03-25,hCoV-19/England/NORT-283A23/2020|EPI_ISL_478515|2020,hCoV-19/Netherlands/NA_104/2020|EPI_ISL_422653|2020-03-18,hCoV-19/USA/WA-S2560/2020|EPI_ISL_497192|2020-06-17,hCoV-19/England/SHEF-C2626/2020|EPI_ISL_432746|2020-03-30,hCoV-19/England/SHEF-CD97D/2020|EPI_ISL_432551|2020-03-30,hCoV-19/England/SHEF-C426C/2020|EPI_ISL_432786|2020-03-29,hCoV-19/England/SHEF-C0163/2020|EPI_ISL_420255|2020-03-25,hCoV-19/England/BRIS-12192B/2020|EPI_ISL_440275|2020-03-14,hCoV-19/Scotland/CVR3331/2020|EPI_ISL_493882|2020-05-01,hCoV-19/England/NORT-284E80/2020|EPI_ISL_478596|2020-03-27,hCoV-19/Senegal/6934/2020|EPI_ISL_498235|2020-04-22,(hCoV-19/USA/OR-PROV-158/2020|EPI_ISL_482413|2020-05-06,hCoV-19/USA/OR-PROV-168/2020|EPI_ISL_482419|2020-05-08,hCoV-19/USA/OR-PROV-051/2020|EPI_ISL_482331|2020-03-23,hCoV-19/USA/OR-PROV-035/2020|EPI_ISL_482317|2020-03-26)5967,hCoV-19/Colombia/INS-96176/2020|EPI_ISL_456152|2020-04-01,hCoV-19/Scotland/CVR1402/2020|EPI_ISL_438798|2020-04-01,((hCoV-19/England/GSTT-265D35A/2020|EPI_ISL_483945|2020-03-17,hCoV-19/England/20119009904/2020|EPI_ISL_465028|2020-03-14,hCoV-19/England/201160243/2020|EPI_ISL_464790|2020-03-11,hCoV-19/England/20124030003/2020|EPI_ISL_418707|2020-03-17,((hCoV-19/Wales/PHWC-32418/2020|EPI_ISL_446646|2020-04-10,(hCoV-19/Wales/PHWC-28B3E/2020|EPI_ISL_445405|2020-04-02,hCoV-19/Wales/PHWC-28BB6/2020|EPI_ISL_445413|2020-04-03)5872)5871,hCoV-19/England/LOND-D67FF/2020|EPI_ISL_482210|2020-04-24,hCoV-19/USA/FL-QDX-225/2020|EPI_ISL_498706|2020-04-16)5869,(hCoV-19/New_Zealand/20VR1597/2020|EPI_ISL_456224|2020-03-24,hCoV-19/Australia/SAP195/2020|EPI_ISL_483068|2020-03-24,hCoV-19/Australia/SAP133/2020|EPI_ISL_451138|2020-03-25,(hCoV-19/Oman/C-5806/2020|EPI_ISL_491165|2020-04-24,hCoV-19/Australia/VIC1301/2020|EPI_ISL_430679|2020-04-10,hCoV-19/USA/WA-S1426/2020|EPI_ISL_495876|2020-05-20)5879,(hCoV-19/Australia/VIC1364/2020|EPI_ISL_456421|2020-04-11,hCoV-19/Australia/VIC1133/2020|EPI_ISL_430596|2020-04-08,hCoV-19/Australia/VIC716/2020|EPI_ISL_427001|2020-03-27)5881,hCoV-19/Australia/WA07/2020|EPI_ISL_420537|2020-03-13,hCoV-19/Australia/NSW90/2020|EPI_ISL_427680|2020-03-22,hCoV-19/Australia/NSW297/2020|EPI_ISL_451561|2020-04-02,hCoV-19/Australia/NSW238/2020|EPI_ISL_451504|2020-03-28,hCoV-19/Australia/NSW265/2020|EPI_ISL_451530|2020-03-28,hCoV-19/Australia/NSW522/2020|EPI_ISL_455062|2020-04-30,hCoV-19/Australia/NSW260/2020|EPI_ISL_451525|2020-03-26)5874,hCoV-19/USA/WA-S2512/2020|EPI_ISL_497144|2020-06-17,hCoV-19/England/20166071704/2020|EPI_ISL_466583|2020-04-16,hCoV-19/Australia/VIC145/2020|EPI_ISL_419842|2020-03-17,(hCoV-19/England/CAMB-7F172/2020|EPI_ISL_442982|2020-04-07,hCoV-19/England/CAMB-77480/2020|EPI_ISL_439494|2020-03-31)5867,hCoV-19/England/LOND-D3D87/2020|EPI_ISL_449650|2020-04-04,hCoV-19/England/CAMB-76A70/2020|EPI_ISL_438428|2020-03-30,hCoV-19/England/BRIS-129738/2020|EPI_ISL_458821|2020-04-01,hCoV-19/England/LOND-D4032/2020|EPI_ISL_444086|2020-04-04,hCoV-19/Australia/NSW537/2020|EPI_ISL_455076|2020-03-26,hCoV-19/England/LOND-D3E39/2020|EPI_ISL_441039|2020-04-04)5858,hCoV-19/England/20146021304/2020|EPI_ISL_466041|2020-04-01,hCoV-19/Scotland/EDB2785/2020|EPI_ISL_489003|2020-03-30,(hCoV-19/Italy/Pascale_5/2020|EPI_ISL_494757|2020,hCoV-19/England/BRIS-18532FE/2020|EPI_ISL_492242|2020-04-03)5950,hCoV-19/England/20166059104/2020|EPI_ISL_466557|2020-04-14,hCoV-19/England/LOND-D3FCD/2020|EPI_ISL_444079|2020-04-04,hCoV-19/England/20118006904/2020|EPI_ISL_464880|2020-03-12,(hCoV-19/England/CAMB-7970D/2020|EPI_ISL_441148|2020-04-04,hCoV-19/England/CAMB-79D74/2020|EPI_ISL_440592|2020-04-02)5943,(hCoV-19/England/201180067/2020|EPI_ISL_464879|2020-03-12,hCoV-19/England/201160048/2020|EPI_ISL_464780|2020-03-11,hCoV-19/England/201100141/2020|EPI_ISL_464643|2020-03-08)5947,hCoV-19/England/GSTT-265DF83/2020|EPI_ISL_484131|2020-03-29,hCoV-19/England/NOTT-10E14A/2020|EPI_ISL_425502|2020-03-17,hCoV-19/England/20118158504/2020|EPI_ISL_464985|2020-03-12,hCoV-19/England/20134021904/2020|EPI_ISL_423118|2020-03-23,hCoV-19/England/LIVE-A64C4/2020|EPI_ISL_499714|2020-03-18,hCoV-19/England/201160629/2020|EPI_ISL_464798|2020-03-10,(hCoV-19/England/LOND-D42C3/2020|EPI_ISL_444112|2020-04-06,hCoV-19/England/LOND-D421E/2020|EPI_ISL_444103|2020-04-06)5954,hCoV-19/England/LOND-D5523/2020|EPI_ISL_444230|2020-04-16,hCoV-19/Scotland/EDB2854/2020|EPI_ISL_489041|2020-03-31,hCoV-19/England/CAMB-7341B/2020|EPI_ISL_440181|2020-03-20,(hCoV-19/England/CAMB-7DBA3/2020|EPI_ISL_441700|2020-04-06,(hCoV-19/England/CAMB-7DAF1/2020|EPI_ISL_441774|2020-04-06,hCoV-19/England/CAMB-783DD/2020|EPI_ISL_433728|2020-04-05)5900)5899,(hCoV-19/Spain/COV001085/2020|EPI_ISL_452601|2020-03-27,hCoV-19/Spain/COV001377/2020|EPI_ISL_452524|2020-03-14,hCoV-19/Australia/SAP257/2020|EPI_ISL_468010|2020-04-01,hCoV-19/Colombia/INS-79911/2020|EPI_ISL_456127|2020-03-15)5904,hCoV-19/England/20139021104/2020|EPI_ISL_421880|2020-03-26,(hCoV-19/Wales/PHWC-25AF8/2020|EPI_ISL_422045|2020-03-24,(hCoV-19/England/20124097004/2020|EPI_ISL_465794|2020-03-13,hCoV-19/England/20124097102/2020|EPI_ISL_418734|2020-03-13)5931)5930,hCoV-19/England/201140359/2020|EPI_ISL_464728|2020-03-11,hCoV-19/England/20170000404/2020|EPI_ISL_465261|2020-04-19,hCoV-19/England/20108006802/2020|EPI_ISL_417254|2020-03-04,((hCoV-19/Slovenia/808/2020|EPI_ISL_420541|2020-03-05,(hCoV-19/England/20142060404/2020|EPI_ISL_420766|2020-03-27,hCoV-19/Finland/29M11S3/2020|EPI_ISL_481639|2020-03-29)5917)5916,(hCoV-19/Spain/Zaragoza2485/2020|EPI_ISL_468780|2020-03-24,hCoV-19/Netherlands/NA_269/2020|EPI_ISL_422580|2020-03-30)5920,(hCoV-19/England/201060143/2020|EPI_ISL_464396|2020-03-04,hCoV-19/England/201080017/2020|EPI_ISL_464427|2020-03-05)5921,hCoV-19/Spain/Andalucia201272/2020|EPI_ISL_418243|2020-02-28,hCoV-19/Chile/Santiago_60/2020|EPI_ISL_445356|2020-03-21)5915,(hCoV-19/Australia/VIC385/2020|EPI_ISL_426692|2020-03-23,hCoV-19/Australia/VIC525/2020|EPI_ISL_426792|2020-03-24)5923,(hCoV-19/Austria/CeMM0232/2020|EPI_ISL_438064|2020-03-18,(hCoV-19/England/20146005604/2020|EPI_ISL_466016|2020-04-01,hCoV-19/England/CAMB-7962E/2020|EPI_ISL_441213|2020-04-03,hCoV-19/England/CAMB-7F7F8/2020|EPI_ISL_470401|2020-04-09)5927)5926,hCoV-19/England/CAMB-7531C/2020|EPI_ISL_440387|2020-03-13,hCoV-19/Scotland/CVR139/2020|EPI_ISL_425682|2020-03-16,(hCoV-19/New_Zealand/20VR2109/2020|EPI_ISL_456378|2020-04-15,hCoV-19/New_Zealand/20VR2108/2020|EPI_ISL_456377|2020-04-15)5909,hCoV-19/England/CAMB-79AD7/2020|EPI_ISL_433821|2020-03-27,hCoV-19/England/NORW-E8CDD/2020|EPI_ISL_448300|2020-04-13,hCoV-19/England/20172046004/2020|EPI_ISL_465350|2020-04-21,hCoV-19/England/CAMB-7707D/2020|EPI_ISL_425457|2020-04-01,hCoV-19/USA/TX-HMH09/2020|EPI_ISL_434720|2020-03-15,hCoV-19/England/CAMB-72CE7/2020|EPI_ISL_439991|2020-03-23,hCoV-19/Scotland/EDB6032/2020|EPI_ISL_487795|2020-05-07,hCoV-19/England/CAMB-7517C/2020|EPI_ISL_440420|2020-03-18,hCoV-19/England/CAMB-77FAD/2020|EPI_ISL_441789|2020-04-01,hCoV-19/England/CAMB-7522E/2020|EPI_ISL_440422|2020-03-17,hCoV-19/England/BRIS-125365/2020|EPI_ISL_443702|2020-03-27,hCoV-19/Scotland/EDB2000/2020|EPI_ISL_491686|2020-04-18)5857,hCoV-19/USA/OR-PROV-231/2020|EPI_ISL_482466|2020-03-30,hCoV-19/England/NORT-2847D0/2020|EPI_ISL_478569|2020-03-24,hCoV-19/England/NORT-284381/2020|EPI_ISL_478544|2020-03-19,hCoV-19/England/LOND-D6E72/2020|EPI_ISL_478441|2020-04-03,hCoV-19/USA/WI-GMF-08879/2020|EPI_ISL_489938|2020-07-02,((hCoV-19/Netherlands/NoordBrabant_69/2020|EPI_ISL_422865|2020-03-02,(hCoV-19/Northern_Ireland/NIRE-10201C/2020|EPI_ISL_441367|2020-03-23,hCoV-19/Singapore/52/2020|EPI_ISL_428831|2020-03-13,hCoV-19/England/NORT-284A9B/2020|EPI_ISL_478577|2020-03-25,(hCoV-19/Australia/VIC25/2020|EPI_ISL_419744|2020-03-10,hCoV-19/New_Zealand/20VR0770/2020|EPI_ISL_456168|2020-03-18,hCoV-19/England/NORT-282A9D/2020|EPI_ISL_488603|2020-03-29)5758,(hCoV-19/Australia/VIC1849/2020|EPI_ISL_480560|2020-03-24,hCoV-19/Australia/VIC322/2020|EPI_ISL_420013|2020-03-24)5817,hCoV-19/England/NORT-2848EC/2020|EPI_ISL_478573|2020-03-24,(hCoV-19/Wales/PHWC-164704/2020|EPI_ISL_474220|2020-05-07,hCoV-19/Wales/PHWC-2861F/2020|EPI_ISL_432331|2020-03-30,hCoV-19/Northern_Ireland/NIRE-FB78B/2020|EPI_ISL_448977|2020-03-28,hCoV-19/Wales/PHWC-2B52E/2020|EPI_ISL_445723|2020-04-09,hCoV-19/Wales/PHWC-1652B7/2020|EPI_ISL_479445|2020-04-20,hCoV-19/Wales/PHWC-1694BD/2020|EPI_ISL_499448|2020-04-02,(hCoV-19/USA/WA-S2669/2020|EPI_ISL_497301|2020-06-22,hCoV-19/England/NORT-29EADA/2020|EPI_ISL_488115|2020-05-12)5724,hCoV-19/Wales/PHWC-2B54C/2020|EPI_ISL_445725|2020-04-10,hCoV-19/India/AFMC_5688/2020|EPI_ISL_496541|2020-05-25,hCoV-19/England/LIVE-99C44/2020|EPI_ISL_439810|2020-04-13,hCoV-19/Wales/PHWC-2AA3F/2020|EPI_ISL_445654|2020-04-07,hCoV-19/USA/MA-MGH-00528/2020|EPI_ISL_460344|2020-03-18,hCoV-19/Wales/PHWC-29BB5/2020|EPI_ISL_432218|2020-03-31,hCoV-19/Wales/PHWC-27407/2020|EPI_ISL_432301|2020-03-30,hCoV-19/USA/WA-S2477/2020|EPI_ISL_497109|2020-06-15,hCoV-19/Scotland/CVR2700/2020|EPI_ISL_478022|2020-04-18,hCoV-19/Scotland/GCVR-172C5F/2020|EPI_ISL_459164|2020-04-06,hCoV-19/Scotland/GCVR-170978/2020|EPI_ISL_459661|2020-03-25,hCoV-19/Scotland/CVR620/2020|EPI_ISL_439091|2020-03-25)5712,(hCoV-19/USA/VA-DCLS-0557/2020|EPI_ISL_485858|2020-03-18,hCoV-19/England/CAMB-7712F/2020|EPI_ISL_438515|2020-04-01,hCoV-19/England/PORT-2D12E2/2020|EPI_ISL_479178|2020-03-26,hCoV-19/England/20212010104/2020|EPI_ISL_465673|2020-05-18,hCoV-19/England/CAMB-84B8B/2020|EPI_ISL_440516|2020-03-12,(hCoV-19/USA/WA-UW137/2020|EPI_ISL_416675|2020-03-11,hCoV-19/Australia/NSW56/2020|EPI_ISL_417408|2020-03-17,hCoV-19/Australia/NSW60/2020|EPI_ISL_427663|2020-03-16)5733,hCoV-19/Iceland/341/2020|EPI_ISL_417670|2020-03-15,hCoV-19/England/20139068804/2020|EPI_ISL_423358|2020-03-28,hCoV-19/England/20139067404/2020|EPI_ISL_465858|2020-03-28,hCoV-19/England/20139047404/2020|EPI_ISL_420693|2020-03-28,hCoV-19/Iceland/339/2020|EPI_ISL_417668|2020-03-15,hCoV-19/England/201061034/2020|EPI_ISL_464404|2020-03-04,hCoV-19/Scotland/EDB1898/2020|EPI_ISL_491612|2020-04-17,hCoV-19/Thailand/SI204487-NT/2020|EPI_ISL_437611|2020-03-11,(hCoV-19/Northern_Ireland/NIRE-1023C8/2020|EPI_ISL_441409|2020-03-18,hCoV-19/Northern_Ireland/NIRE-FB493/2020|EPI_ISL_441429|2020-03-16)5741,hCoV-19/Netherlands/NA_655/2020|EPI_ISL_461090|2020,hCoV-19/Iceland/94/2020|EPI_ISL_417732|2020-03-10,hCoV-19/Portugal/PT0323/2020|EPI_ISL_454039|2020-03-15,hCoV-19/Australia/NSW86/2020|EPI_ISL_427725|2020-03-19,hCoV-19/Australia/NSW84/2020|EPI_ISL_427723|2020-03-19)5728,(hCoV-19/Wales/PHWC-24BC9/2020|EPI_ISL_419496|2020-03-20,hCoV-19/Wales/PHWC-24534/2020|EPI_ISL_419425|2020-03-18,hCoV-19/Wales/PHWC-28EEA/2020|EPI_ISL_445458|2020-04-04,(hCoV-19/Wales/PHWC-276B6/2020|EPI_ISL_432314|2020-03-31,hCoV-19/Wales/PHWC-2EE99/2020|EPI_ISL_446167|2020-04-07,hCoV-19/Wales/PHWC-2720D/2020|EPI_ISL_432262|2020-03-30)5753)5750,(hCoV-19/Singapore/481/2020|EPI_ISL_477171|2020-03-16,(hCoV-19/England/BRIS-12CA4B/2020|EPI_ISL_481834|2020-04-17,hCoV-19/England/BRIS-12CA3C/2020|EPI_ISL_481960|2020-04-17)5756)5755,hCoV-19/Canada/NB_55/2020|EPI_ISL_482472|2020-03-15,hCoV-19/Brazil/RJ-1555/2020|EPI_ISL_467344|2020-04-02,hCoV-19/England/SHEF-BFEAC/2020|EPI_ISL_418303|2020-03-25,(hCoV-19/Scotland/CVR10/2020|EPI_ISL_415631|2020-03-10,hCoV-19/USA/WA-S1668/2020|EPI_ISL_496094|2020-05-29,hCoV-19/England/20118000304/2020|EPI_ISL_464876|2020-03-11,hCoV-19/England/20119057204/2020|EPI_ISL_465079|2020-03-13,(hCoV-19/England/NORW-E94D4/2020|EPI_ISL_453599|2020-04-22,hCoV-19/England/NORW-E8244/2020|EPI_ISL_449128|2020-04-08)5840,hCoV-19/England/BRIS-125A8E/2020|EPI_ISL_443935|2020-03-29,hCoV-19/England/BRIS-12217D/2020|EPI_ISL_439967|2020-03-21,hCoV-19/Australia/NSW2151/2020|EPI_ISL_500631|2020-03-16,hCoV-19/Wales/PHWC-26C88/2020|EPI_ISL_422156|2020-03-28,hCoV-19/England/20148037904/2020|EPI_ISL_466066|2020-04-02,hCoV-19/England/LOND-D63CE/2020|EPI_ISL_487606|2020-04-20,hCoV-19/Wales/PHWC-15E1E1/2020|EPI_ISL_472800|2020-05-13,hCoV-19/England/BRIS-18537C2/2020|EPI_ISL_492439|2020-04-14)5834,hCoV-19/Scotland/EDB2911/2020|EPI_ISL_487805|2020-04-01,hCoV-19/England/NORT-284406/2020|EPI_ISL_478546|2020-03-20,hCoV-19/Scotland/GCVR-170310/2020|EPI_ISL_459513|2020-03-22,hCoV-19/Switzerland/190060_564_C3/2020|EPI_ISL_500921|2020-07-09,hCoV-19/England/NOTT-10DF50/2020|EPI_ISL_425473|2020-03-14,(hCoV-19/England/GSTT-265DCB9/2020|EPI_ISL_484091|2020-03-20,hCoV-19/England/BRIS-122535/2020|EPI_ISL_440670|2020-04-04)5854,hCoV-19/USA/MN57-MDH57/2020|EPI_ISL_417501|2020-03-14,hCoV-19/USA/MN42-MDH42/2020|EPI_ISL_417478|2020-03-13,hCoV-19/England/NORT-283A9C/2020|EPI_ISL_478517|2020-04-02,hCoV-19/England/NOTT-110FA5/2020|EPI_ISL_448444|2020-04-22,hCoV-19/Northern_Ireland/NIRE-101E6E/2020|EPI_ISL_453469|2020-03-24,hCoV-19/USA/WA-UW108/2020|EPI_ISL_416646|2020-03-11,hCoV-19/England/OXON-AFA14/2020|EPI_ISL_478795|2020-04-15,hCoV-19/England/20119041304/2020|EPI_ISL_465060|2020-03-13,(hCoV-19/Canada/Qc-L00241042/2020|EPI_ISL_450310|2020-03-27,hCoV-19/Canada/Qc-L00241007/2020|EPI_ISL_465694|2020-03-27,hCoV-19/England/BRIS-1268CF/2020|EPI_ISL_458955|2020-04-09)5786,hCoV-19/Australia/WA36/2020|EPI_ISL_470853|2020-03-19,hCoV-19/England/201120015/2020|EPI_ISL_464664|2020-03-09,hCoV-19/Taiwan/NTU06/2020|EPI_ISL_422409|2020-03-13,hCoV-19/England/20109054806/2020|EPI_ISL_417280|2020-03-07,(hCoV-19/USA/MI-MDHHS-SC20424/2020|EPI_ISL_452298|2020-03-17,hCoV-19/Australia/VIC84/2020|EPI_ISL_419803|2020-03-14)5829,hCoV-19/England/OXON-AE031/2020|EPI_ISL_448657|2020,(hCoV-19/England/20139032404/2020|EPI_ISL_421918|2020-03-27,hCoV-19/England/20149035304/2020|EPI_ISL_466186|2020-04-03)5832,(hCoV-19/Luxembourg/LNS7841004/2020|EPI_ISL_428940|2020-04-02,hCoV-19/Belgium/ULG-7019/2020|EPI_ISL_417025|2020-03-15,hCoV-19/Belgium/ULG-10080/2020|EPI_ISL_424641|2020-03-19,hCoV-19/England/202822182/2020|EPI_ISL_490238|2020-06-15,hCoV-19/Belgium/ULG-6638/2020|EPI_ISL_417017|2020-03-08,hCoV-19/England/NORT-2812A5/2020|EPI_ISL_488756|2020-03-09)5768,(hCoV-19/England/20120013604/2020|EPI_ISL_465155|2020-03-15,hCoV-19/England/20118164704/2020|EPI_ISL_464989|2020-03-12)5773,(hCoV-19/England/NORT-2890D0/2020|EPI_ISL_458709|2020-03-26,hCoV-19/England/NORT-289216/2020|EPI_ISL_458652|2020-03-28)5775,hCoV-19/Wales/PHWC-168B8C/2020|EPI_ISL_494338|2020-04-20,hCoV-19/England/20134005304/2020|EPI_ISL_423068|2020-03-23,hCoV-19/Australia/VIC120/2020|EPI_ISL_419722|2020-03-19,hCoV-19/Australia/VIC121/2020|EPI_ISL_419723|2020-03-19,hCoV-19/England/20134023004/2020|EPI_ISL_423121|2020-03-24,hCoV-19/England/20128014806/2020|EPI_ISL_423940|2020-03-18,hCoV-19/USA/WA-UW185/2020|EPI_ISL_416723|2020-03-14,hCoV-19/Iceland/246/2020|EPI_ISL_417574|2020-03-17,hCoV-19/USA/MA-MGH-00209/2020|EPI_ISL_460280|2020-03-26,(hCoV-19/England/OXON-ADABC/2020|EPI_ISL_448612|2020,hCoV-19/USA/CA-ALSR-1127/2020|EPI_ISL_494379|2020-04-03,hCoV-19/England/OXON-B10A4/2020|EPI_ISL_478993|2020,hCoV-19/England/OXON-ACFDC/2020|EPI_ISL_448550|2020,hCoV-19/England/OXON-AF4E9/2020|EPI_ISL_478745|2020,hCoV-19/England/OXON-AF65C/2020|EPI_ISL_478759|2020-04-13,hCoV-19/England/OXON-AE981/2020|EPI_ISL_448739|2020)5824,hCoV-19/Poland/1111112/2020|EPI_ISL_450529|2020-03-31,(hCoV-19/England/NOTT-10E39F/2020|EPI_ISL_425535|2020-03-21,hCoV-19/Scotland/CVR2073/2020|EPI_ISL_490659|2020-04-09,hCoV-19/England/NOTT-10E3BD/2020|EPI_ISL_425537|2020-03-21,hCoV-19/England/NOTT-10EA8B/2020|EPI_ISL_425633|2020-03-29)5792,hCoV-19/England/SHEF-C0628/2020|EPI_ISL_420237|2020-03-23,hCoV-19/Australia/NSW2037/2020|EPI_ISL_500609|2020-03-22,hCoV-19/England/20109094006/2020|EPI_ISL_417289|2020-03-06,hCoV-19/England/NOTT-10E2CF/2020|EPI_ISL_425523|2020-03-20,(hCoV-19/England/CAMB-843CF/2020|EPI_ISL_443445|2020-04-16,hCoV-19/England/GSTT-265E368/2020|EPI_ISL_484191|2020-03-12)5795,hCoV-19/England/NOTT-10E739/2020|EPI_ISL_425586|2020-03-24,hCoV-19/England/CAMB-72740/2020|EPI_ISL_439644|2020-03-23,hCoV-19/England/CAMB-71D4F/2020|EPI_ISL_439932|2020-03-30,hCoV-19/England/CAMB-733A5/2020|EPI_ISL_440259|2020-03-22,hCoV-19/England/CAMB-7964C/2020|EPI_ISL_441198|2020-04-03,hCoV-19/Germany/Cento-70002372/2020|EPI_ISL_459964|2020-03-28,hCoV-19/USA/WA-S149/2020|EPI_ISL_430186|2020-03-14,hCoV-19/USA/CA-IGI-0114/2020|EPI_ISL_495136|2020-05-26,hCoV-19/England/GSTT-265DE0E/2020|EPI_ISL_484110|2020-03-28,hCoV-19/England/NOTT-10F413/2020|EPI_ISL_433002|2020-04-02,hCoV-19/England/NORT-284327/2020|EPI_ISL_478541|2020-03-18,hCoV-19/England/LOND-D38FF/2020|EPI_ISL_441006|2020-04-03,(hCoV-19/England/CAMB-7A362/2020|EPI_ISL_440611|2020-04-03,hCoV-19/Scotland/GCVR-172457/2020|EPI_ISL_469949|2020-03-28,hCoV-19/England/LIVE-A5ED6/2020|EPI_ISL_499665|2020-03-21)5783,hCoV-19/England/SHEF-BFCEE/2020|EPI_ISL_416733|2020-03-07,hCoV-19/USA/WA-S2398/2020|EPI_ISL_497030|2020-06-15,hCoV-19/England/BRIS-122070/2020|EPI_ISL_439982|2020-03-22,hCoV-19/England/CAMB-797A3/2020|EPI_ISL_441064|2020-04-02,hCoV-19/England/BRIS-12280F/2020|EPI_ISL_440711|2020-04-04,hCoV-19/Australia/NSW83/2020|EPI_ISL_427711|2020-03-20)5705)5704,hCoV-19/Switzerland/100844/2020|EPI_ISL_451791|2020-03-25,hCoV-19/England/201021555/2020|EPI_ISL_464294|2020-03-03,hCoV-19/Wales/PHWC-16641A/2020|EPI_ISL_493996|2020-06-13,hCoV-19/Iceland/38/2020|EPI_ISL_417672|2020-03-16,(hCoV-19/Portugal/PT0534/2020|EPI_ISL_454258|2020-04-07,hCoV-19/Portugal/PT0533/2020|EPI_ISL_454257|2020-04-07,hCoV-19/Portugal/PT0278/2020|EPI_ISL_453992|2020-04-05,hCoV-19/Portugal/PT0282/2020|EPI_ISL_453996|2020-04-05,hCoV-19/Portugal/PT0279/2020|EPI_ISL_453993|2020-04-05)5138,hCoV-19/England/GSTT-265D4C0/2020|EPI_ISL_483967|2020-03-19,(hCoV-19/Netherlands/NA_27/2020|EPI_ISL_415484|2020-03-13,hCoV-19/USA/NY-PV09154/2020|EPI_ISL_422522|2020-03-22)5703,hCoV-19/USA/NY-WCMP12G03P/2020|EPI_ISL_427615|2020-03-16,hCoV-19/England/20144003904/2020|EPI_ISL_465973|2020-03-31,hCoV-19/Jamaica/JM-CDC-0078/2020|EPI_ISL_450792|2020-03-11,hCoV-19/Austria/CeMM0005/2020|EPI_ISL_419658|2020-03-06,hCoV-19/England/CAMB-79A8C/2020|EPI_ISL_433817|2020-03-26,hCoV-19/Wales/PHWC-2415E/2020|EPI_ISL_418149|2020-03-16,hCoV-19/USA/NJ-NYUMC682/2020|EPI_ISL_450399|2020-03-30,hCoV-19/Scotland/EDB6308/2020|EPI_ISL_487894|2020-04-17,hCoV-19/England/201000003/2020|EPI_ISL_414013|2020-03-01,(hCoV-19/Belgium/Rega-0330251/2020|EPI_ISL_458221|2020-03-30,hCoV-19/Belgium/Rega-0329234/2020|EPI_ISL_458204|2020-03-29,hCoV-19/Belgium/DC-0322355/2020|EPI_ISL_462209|2020-03-22,hCoV-19/Northern_Ireland/NIRE-FD886/2020|EPI_ISL_489304|2020-05-02,hCoV-19/Belgium/rega-0411452/2020|EPI_ISL_476962|2020-04-11,hCoV-19/Belgium/JJC-0325165/2020|EPI_ISL_420422|2020-03-25)4996,(hCoV-19/Scotland/CVR2264/2020|EPI_ISL_473512|2020-04-10,(hCoV-19/Scotland/GCVR-172387/2020|EPI_ISL_469961|2020-03-30,hCoV-19/Scotland/CVR1268/2020|EPI_ISL_438784|2020-03-31,hCoV-19/Scotland/GCVR-170CE8/2020|EPI_ISL_459584|2020-03-25,hCoV-19/Scotland/GCVR-1702AA/2020|EPI_ISL_459697|2020-03-24)5003)5002,(hCoV-19/Scotland/CVR238/2020|EPI_ISL_438896|2020-03-19,(hCoV-19/England/NORT-28944D/2020|EPI_ISL_458606|2020-03-29,hCoV-19/England/NORT-289780/2020|EPI_ISL_458671|2020-03-31)5007)5006,hCoV-19/England/NORW-E6FC7/2020|EPI_ISL_448996|2020-04-08,hCoV-19/Sweden/20-08160/2020|EPI_ISL_475555|2020-03-10,hCoV-19/Sri_Lanka/COV486/2020|EPI_ISL_428673|2020-03-31,(hCoV-19/Spain/Madrid_COV004907/2020|EPI_ISL_481097|2020-03-10,(hCoV-19/USA/WA-S1235/2020|EPI_ISL_495685|2020-05-06,(hCoV-19/Australia/VIC268/2020|EPI_ISL_419961|2020-03-22,hCoV-19/England/BRIS-13066E/2020|EPI_ISL_492528|2020-04-12,hCoV-19/Jordan/SR-035/2020|EPI_ISL_429995|2020-03-30,hCoV-19/England/CAMB-74E85/2020|EPI_ISL_425382|2020-03-18,hCoV-19/Wales/PHWC-2722B/2020|EPI_ISL_432250|2020-03-30,(hCoV-19/England/NORT-2846E2/2020|EPI_ISL_478564|2020-03-24,hCoV-19/Australia/NSW334/2020|EPI_ISL_451596|2020-03-23)5119,(hCoV-19/Jordan/SR-053/2020|EPI_ISL_430011|2020-03-19,hCoV-19/Jordan/SR-042/2020|EPI_ISL_430000|2020-03-30,hCoV-19/India/BJMC_838/2020|EPI_ISL_496553|2020-04-11)5120,hCoV-19/England/LIVE-A41DE/2020|EPI_ISL_490408|2020-06-17,hCoV-19/England/CAMB-7FE20/2020|EPI_ISL_444421|2020-04-19,hCoV-19/England/CAMB-1AD7F0/2020|EPI_ISL_448012|2020-05-04,(hCoV-19/England/20134003204/2020|EPI_ISL_423057|2020-03-23,hCoV-19/England/BRIS-12315E/2020|EPI_ISL_442676|2020-04-05,hCoV-19/Wales/PHWC-285F4/2020|EPI_ISL_432385|2020-04-01)5106,(hCoV-19/England/20134007204/2020|EPI_ISL_423075|2020-03-23,(hCoV-19/Scotland/EDB5794/2020|EPI_ISL_487976|2020-04-27,hCoV-19/England/CAMB-1AA3FF/2020|EPI_ISL_443410|2020-04-16,hCoV-19/England/LOND-D53A1/2020|EPI_ISL_444215|2020-04-15)5109)5108,(hCoV-19/England/BRIS-126B99/2020|EPI_ISL_459012|2020-04-10,hCoV-19/England/BRIS-126BB7/2020|EPI_ISL_459042|2020-04-10,hCoV-19/England/BRIS-126BA8/2020|EPI_ISL_458982|2020-04-10,hCoV-19/England/BRIS-12D51C/2020|EPI_ISL_481926|2020-05-04,(hCoV-19/Lebanon/LB-LR10/2020|EPI_ISL_498554|2020-03-20,hCoV-19/England/BRIS-12D52B/2020|EPI_ISL_481786|2020-05-04,hCoV-19/Australia/NSW2171/2020|EPI_ISL_500642|2020-03-20)5098,(hCoV-19/England/BRIS-12D558/2020|EPI_ISL_481913|2020-05-03,(hCoV-19/England/BRIS-12D53A/2020|EPI_ISL_481848|2020-05-03,hCoV-19/England/BRIS-12D549/2020|EPI_ISL_481934|2020-05-04)5101)5100,hCoV-19/England/BRIS-126B3F/2020|EPI_ISL_458975|2020-04-10)5093,hCoV-19/Scotland/CVR171/2020|EPI_ISL_425711|2020-03-17,hCoV-19/Timor-Leste/TL25/2020|EPI_ISL_456600|2020-03-30,hCoV-19/Iceland/540/2020|EPI_ISL_424560|2020-03-27,hCoV-19/Wales/PHWC-257B5/2020|EPI_ISL_422071|2020-03-24,hCoV-19/England/NOTT-10E49C/2020|EPI_ISL_425551|2020-03-22,hCoV-19/Iceland/530/2020|EPI_ISL_424551|2020-03-25,hCoV-19/Scotland/EDB5337/2020|EPI_ISL_493957|2020-05-22,hCoV-19/Australia/VIC862/2020|EPI_ISL_427119|2020-04-05,hCoV-19/Australia/VIC208/2020|EPI_ISL_419903|2020-03-20,hCoV-19/Spain/COV004247/2020|EPI_ISL_500311|2020-04-06,hCoV-19/England/EXET-135BD3/2020|EPI_ISL_457144|2020-03-25,hCoV-19/England/CAMB-82C3F/2020|EPI_ISL_438672|2020-04-24)5087,(hCoV-19/England/20109094506/2020|EPI_ISL_417292|2020-03-08,hCoV-19/France/40005BH/2020|EPI_ISL_447658|2020-03,hCoV-19/Australia/VIC233/2020|EPI_ISL_419928|2020-03-21,hCoV-19/England/20119030104/2020|EPI_ISL_465041|2020-03-14,hCoV-19/England/20119033504/2020|EPI_ISL_465049|2020-03-12)5124,hCoV-19/India/CCMB_OM19/2020|EPI_ISL_495285|2020-05-17,hCoV-19/England/NORT-297F1E/2020|EPI_ISL_488089|2020-04-29,hCoV-19/England/CAMB-76F44/2020|EPI_ISL_439446|2020-04-01,hCoV-19/England/201161632/2020|EPI_ISL_464864|2020-03-12,hCoV-19/USA/CA-ALSR-1615/2020|EPI_ISL_494688|2020-05-18,hCoV-19/England/201160623/2020|EPI_ISL_464796|2020-03-11,hCoV-19/England/PORT-2D10D9/2020|EPI_ISL_475325|2020-03-19,hCoV-19/Singapore/27/2020|EPI_ISL_420104|2020-03-05)5085)5084,hCoV-19/Greece/49_36716/2020|EPI_ISL_437909|2020-03-27,hCoV-19/Switzerland/1000477102/2020|EPI_ISL_413019|2020-02-26,(hCoV-19/Spain/Valencia105/2020|EPI_ISL_436200|2020-03-18,hCoV-19/Belgium/SRL-0330331/2020|EPI_ISL_462185|2020-03-30,hCoV-19/Belgium/ITM_C026/2020|EPI_ISL_450724|2020-03-25)5147,(hCoV-19/Brazil/SP02cc/2020|EPI_ISL_450506|2020-03-18,hCoV-19/Brazil/SP-02/2020|EPI_ISL_413016|2020-02-28)5149,hCoV-19/USA/CA-CZB-1199/2020|EPI_ISL_450448|2020-03-28,(hCoV-19/USA/WA-S1894/2020|EPI_ISL_496320|2020-05-28,hCoV-19/USA/CT-Yale-028/2020|EPI_ISL_419521|2020-03-18,hCoV-19/Australia/ACT0001/2020|EPI_ISL_498468|2020-03)5151,(hCoV-19/Scotland/CVR134/2020|EPI_ISL_425677|2020-03-16,hCoV-19/England/20146021204/2020|EPI_ISL_466040|2020-03-31)5270,hCoV-19/Singapore/115/2020|EPI_ISL_443207|2020-03-18,hCoV-19/Portugal/PT0020/2020|EPI_ISL_418005|2020-03-12,hCoV-19/Bosnia_and_Herzegovina/ChVir7340/2020|EPI_ISL_462450|2020-03-17,hCoV-19/Austria/Graz-MUG17/2020|EPI_ISL_437303|2020-04-17,(hCoV-19/Australia/VIC668/2020|EPI_ISL_426964|2020-03-27,hCoV-19/Wales/PHWC-25BC8/2020|EPI_ISL_422114|2020-03-25)4961,((hCoV-19/England/EXET-1356F0/2020|EPI_ISL_457089|2020-03-31,hCoV-19/England/EXET-1353EA/2020|EPI_ISL_457055|2020-04-13)4966,hCoV-19/Wales/PHWC-24051/2020|EPI_ISL_474225|2020-03-17,hCoV-19/England/NORT-295B2B/2020|EPI_ISL_488698|2020-04-03)4964,((hCoV-19/Greece/236_31815/2020|EPI_ISL_437895|2020-03-07,hCoV-19/Greece/150/2020|EPI_ISL_434485|2020-03-12)4968,(hCoV-19/Hangzhou/HZCDC6789/2020|EPI_ISL_421221|2020-03-15,hCoV-19/Hangzhou/HZCDC6224/2020|EPI_ISL_482576|2020-03-06)4969)4967,hCoV-19/England/BRIS-1854169/2020|EPI_ISL_492383|2020-04-28,hCoV-19/Netherlands/NA_34/2020|EPI_ISL_415491|2020-03-07,hCoV-19/Netherlands/NoordBrabant_6/2020|EPI_ISL_414451|2020-03-06,hCoV-19/England/20132018904/2020|EPI_ISL_423735|2020-03-22,hCoV-19/Netherlands/NA_129/2020|EPI_ISL_422673|2020-03-17,(hCoV-19/England/BRIS-185465B/2020|EPI_ISL_495102|2020-04-23,(hCoV-19/Netherlands/Utrecht_18/2020|EPI_ISL_415527|2020-03-12,hCoV-19/Netherlands/NoordBrabant_73/2020|EPI_ISL_422869|2020-03-13,hCoV-19/Netherlands/NoordBrabant_147/2020|EPI_ISL_461182|2020-03-24,hCoV-19/Netherlands/ZuidHolland_33/2020|EPI_ISL_422905|2020-03-13)5252,hCoV-19/Netherlands/NA_47/2020|EPI_ISL_422808|2020-03-08,hCoV-19/Belgium/UGent-89/2020|EPI_ISL_468737|2020-03-17)5251,(((hCoV-19/England/20156047904/2020|EPI_ISL_466326|2020-04-07,hCoV-19/England/NORT-289243/2020|EPI_ISL_453499|2020-03-28,hCoV-19/England/NORT-288FE3/2020|EPI_ISL_458638|2020-03-26,hCoV-19/England/NORT-28945C/2020|EPI_ISL_458667|2020-03-29,hCoV-19/England/NORT-288E40/2020|EPI_ISL_458642|2020-03-23,hCoV-19/Australia/SAP187/2020|EPI_ISL_492126|2020-03-19)5261,hCoV-19/Wales/PHWC-2A079/2020|EPI_ISL_432334|2020-04-04,hCoV-19/Scotland/EDB721/2020|EPI_ISL_433228|2020-04-02)5260,hCoV-19/USA/WI-UW-43/2020|EPI_ISL_421301|2020-03-19,hCoV-19/USA/MN-MDH-1329/2020|EPI_ISL_495628|2020-03-26)5258,(hCoV-19/Malaysia/IMR_WC99023/2020|EPI_ISL_490099|2020-05-23,hCoV-19/England/201161230/2020|EPI_ISL_464826|2020-03-10,hCoV-19/England/CAMB-7CA7A/2020|EPI_ISL_442220|2020-04-05,hCoV-19/Australia/NSW220/2020|EPI_ISL_451486|2020-03-26)5587,hCoV-19/England/LOND-124C689/2020|EPI_ISL_492908|2020-03-21,hCoV-19/England/NOTT-112556/2020|EPI_ISL_484393|2020-04-27,((hCoV-19/England/OXON-B0F3F/2020|EPI_ISL_478979|2020-04-09,(hCoV-19/England/OXON-ACD4B/2020|EPI_ISL_448532|2020-04-06,hCoV-19/England/OXON-B2191/2020|EPI_ISL_479124|2020-04-17)5592)5591,hCoV-19/England/OXON-AF197/2020|EPI_ISL_448818|2020-03-17,(hCoV-19/Wales/PHWC-1688A3/2020|EPI_ISL_494299|2020-04-18,hCoV-19/England/20109094206/2020|EPI_ISL_417291|2020-03-08,hCoV-19/England/20109094106/2020|EPI_ISL_417290|2020-03-06)5595,hCoV-19/USA/WA-S2188/2020|EPI_ISL_497616|2020-06-08,hCoV-19/England/BRIS-121D01/2020|EPI_ISL_440123|2020-03-19,hCoV-19/Wales/PHWC-32472/2020|EPI_ISL_446649|2020-04-11)5590,hCoV-19/USA/CA-CZB-1211/2020|EPI_ISL_450460|2020-03-24,hCoV-19/England/20154088104/2020|EPI_ISL_466275|2020-04-06,hCoV-19/New_Zealand/20VR1798/2020|EPI_ISL_456257|2020-03-22,hCoV-19/USA/WA-S1911/2020|EPI_ISL_496337|2020-05-29,(hCoV-19/USA/NY-SURV0397/2020|EPI_ISL_436064|2020-03-17,hCoV-19/Oman/RESP-20-2857/2020|EPI_ISL_457978|2020-03-18)4973,(hCoV-19/England/OXON-B14F3/2020|EPI_ISL_479023|2020,hCoV-19/England/OXON-AE2B3/2020|EPI_ISL_448679|2020,(hCoV-19/India/CCMB_M361/2020|EPI_ISL_495201|2020-06-09,hCoV-19/USA/VA-DCLS-0573/2020|EPI_ISL_500831|2020-03-18,hCoV-19/England/CAMB-74025/2020|EPI_ISL_440373|2020-03-19,(hCoV-19/USA/AZ-TG268188/2020|EPI_ISL_426502|2020-03-17,hCoV-19/USA/WA-S1282/2020|EPI_ISL_495732|2020-05-12,hCoV-19/England/PORT-2D0DB5/2020|EPI_ISL_475284|2020-03-30,hCoV-19/USA/FL-BPHL-0484/2020|EPI_ISL_495390|2020-03-21)4978)4977,hCoV-19/USA/VA-DCLS-0163/2020|EPI_ISL_437796|2020-04-08,hCoV-19/USA/VA-DCLS-0166/2020|EPI_ISL_437799|2020-04-08,hCoV-19/Wales/PHWC-166632/2020|EPI_ISL_494024|2020-06-21,hCoV-19/USA/VA-DCLS-0165/2020|EPI_ISL_437798|2020-04-08,(hCoV-19/USA/AK-PHL015/2020|EPI_ISL_420306|2020-03-16,hCoV-19/USA/AK-PHL011/2020|EPI_ISL_431014|2020-03-17,hCoV-19/USA/AK-PHL037/2020|EPI_ISL_424346|2020-03-21,hCoV-19/USA/AK-PHL016/2020|EPI_ISL_431016|2020-03-18)4986,hCoV-19/USA/VA-DCLS-0164/2020|EPI_ISL_437797|2020-04-08,(hCoV-19/USA/VA-DCLS-0051/2020|EPI_ISL_426459|2020-03-28,hCoV-19/USA/VA-DCLS-0056/2020|EPI_ISL_426464|2020-04-01,hCoV-19/USA/NC-Q2-NPVal-Donor10/2020|EPI_ISL_490216|2020-04-01)4990,hCoV-19/USA/VA-DCLS-0554/2020|EPI_ISL_485855|2020-03-13,hCoV-19/England/BRIS-130103/2020|EPI_ISL_492538|2020-04-11,hCoV-19/USA/WA-S1277/2020|EPI_ISL_495727|2020-05-11,hCoV-19/USA/WI-WSLH-200092/2020|EPI_ISL_471256|2020-03-23,hCoV-19/USA/WI-WSLH-200087/2020|EPI_ISL_471251|2020-03-16)4974,((hCoV-19/USA/NY-SURV0165/2020|EPI_ISL_436052|2020-03-09,hCoV-19/USA/NY-SURV0168/2020|EPI_ISL_436054|2020-03-09,hCoV-19/USA/NY-SURV0166/2020|EPI_ISL_436053|2020-03-09)5017,hCoV-19/USA/NY-SURV097/2020|EPI_ISL_436049|2020-03-09,hCoV-19/England/LIVE-A3C47/2020|EPI_ISL_500017|2020-05-18,hCoV-19/USA/NY-PV09380/2020|EPI_ISL_450063|2020-03-19,(hCoV-19/USA/WA-S1487/2020|EPI_ISL_495662|2020-05-03,hCoV-19/USA/NY-PV09063/2020|EPI_ISL_421614|2020-03-20,hCoV-19/USA/NY-PV09067/2020|EPI_ISL_421616|2020-03-20)5023,hCoV-19/USA/NY-PV09061/2020|EPI_ISL_421613|2020-03-20)5016,hCoV-19/USA/NY-WCMP12F01P/2020|EPI_ISL_427609|2020-03-16,hCoV-19/England/NOTT-10FA3F/2020|EPI_ISL_432675|2020-04-05,(hCoV-19/Spain/COV001329/2020|EPI_ISL_452544|2020-03-23,hCoV-19/Netherlands/NA_199/2020|EPI_ISL_422734|2020-03-25)5082,(hCoV-19/England/BRIS-124788/2020|EPI_ISL_443742|2020-03-25,hCoV-19/England/OXON-AF4F8/2020|EPI_ISL_478746|2020-04-14)5165,hCoV-19/England/20099069904/2020|EPI_ISL_464216|2020-02-29,hCoV-19/Australia/VIC36/2020|EPI_ISL_419765|2020-03-10,hCoV-19/India/17074/2020|EPI_ISL_491114|2020,(hCoV-19/Scotland/CVR839/2020|EPI_ISL_439120|2020-03-27,hCoV-19/Scotland/CVR47/2020|EPI_ISL_425776|2020-03-13,((hCoV-19/Scotland/CVR3075/2020|EPI_ISL_461659|2020-04-24,hCoV-19/Scotland/CVR2882/2020|EPI_ISL_453081|2020-04-21)5547,(hCoV-19/Scotland/CVR3448/2020|EPI_ISL_456856|2020-05-09,(hCoV-19/Scotland/CVR3405/2020|EPI_ISL_456829|2020-05-06,(hCoV-19/Scotland/CVR3664/2020|EPI_ISL_473750|2020-05-22,hCoV-19/Scotland/CVR3677/2020|EPI_ISL_478091|2020-05-22)5553)5552,hCoV-19/Scotland/CVR3378/2020|EPI_ISL_456807|2020-05-06,hCoV-19/Scotland/CVR3102/2020|EPI_ISL_461675|2020-04-25,hCoV-19/Scotland/GCVR-172BAD/2020|EPI_ISL_459154|2020-04-06)5549,(hCoV-19/India/GBRC322a/2020|EPI_ISL_500949|2020-06-17,hCoV-19/USA/GA-QDX-243/2020|EPI_ISL_498720|2020-04-28)5556,(hCoV-19/Scotland/CVR2896/2020|EPI_ISL_473619|2020-04-21,hCoV-19/Scotland/GCVR-17033E/2020|EPI_ISL_459539|2020-03-23)5558,hCoV-19/Scotland/CVR1692/2020|EPI_ISL_438845|2020-04-05,hCoV-19/Scotland/GCVR-173B24/2020|EPI_ISL_459107|2020-04-07,hCoV-19/Scotland/GCVR-170899/2020|EPI_ISL_459713|2020-03-25,hCoV-19/Scotland/GCVR-16FFA7/2020|EPI_ISL_459724|2020-03-24)5546,(hCoV-19/Scotland/CVR203/2020|EPI_ISL_425734|2020-03-18,hCoV-19/Scotland/CVR201/2020|EPI_ISL_425732|2020-03-18)5563,hCoV-19/Scotland/CVR44/2020|EPI_ISL_425772|2020-03-13,hCoV-19/Scotland/CVR195/2020|EPI_ISL_425727|2020-03-18,hCoV-19/Scotland/CVR46/2020|EPI_ISL_425774|2020-03-13,(hCoV-19/Australia/NSW2013/2020|EPI_ISL_500599|2020-03-22,hCoV-19/Scotland/CVR206/2020|EPI_ISL_425736|2020-03-16,hCoV-19/Latvia/061/2020|EPI_ISL_492996|2020-07-07)5567,hCoV-19/Scotland/CVR45/2020|EPI_ISL_425773|2020-03-13)5543,hCoV-19/Switzerland/100790/2020|EPI_ISL_451740|2020-03-25,(hCoV-19/USA/NY-WCMP5G03P/2020|EPI_ISL_427541|2020-03-13,hCoV-19/England/LOND-D6D39/2020|EPI_ISL_478427|2020-04-01)5615,hCoV-19/England/20119064904/2020|EPI_ISL_465091|2020-03-12,hCoV-19/USA/FL-BPHL-0355/2020|EPI_ISL_489764|2020-04-14,hCoV-19/USA/WA-UW-1688/2020|EPI_ISL_424192|2020-03-20,hCoV-19/England/20134001104/2020|EPI_ISL_423047|2020-03-24,(hCoV-19/England/CAMB-73660/2020|EPI_ISL_440004|2020-03-21,(hCoV-19/England/20139071104/2020|EPI_ISL_465864|2020-03-29,hCoV-19/England/20132080004/2020|EPI_ISL_423803|2020-03-24)5080)5079,hCoV-19/Australia/VIC661/2020|EPI_ISL_426957|2020-03-27,hCoV-19/England/BRIS-12606D/2020|EPI_ISL_458952|2020-04-09,(hCoV-19/Iceland/279/2020|EPI_ISL_417607|2020-03-17,hCoV-19/Iceland/403/2020|EPI_ISL_424427|2020-03-19,hCoV-19/Iceland/422/2020|EPI_ISL_424446|2020-03-19,hCoV-19/Iceland/496/2020|EPI_ISL_424518|2020-03-21,hCoV-19/Iceland/135/2020|EPI_ISL_417696|2020-03-12,(hCoV-19/Iceland/446/2020|EPI_ISL_424470|2020-03-20,hCoV-19/Iceland/119/2020|EPI_ISL_417544|2020-03-17)5314,hCoV-19/Iceland/202/2020|EPI_ISL_417750|2020-03-16,hCoV-19/Iceland/417/2020|EPI_ISL_424441|2020-03-19,hCoV-19/Iceland/544/2020|EPI_ISL_424564|2020-03-27,hCoV-19/Iceland/536/2020|EPI_ISL_424556|2020-03-29,hCoV-19/Iceland/414/2020|EPI_ISL_424438|2020-03-19,hCoV-19/Iceland/421/2020|EPI_ISL_424445|2020-03-19,hCoV-19/Iceland/324/2020|EPI_ISL_417653|2020-03-18,hCoV-19/Ireland/71IRL07158/2020|EPI_ISL_500586|2020-07-07,hCoV-19/Iceland/576/2020|EPI_ISL_424596|2020-03-28,hCoV-19/Iceland/8/2020|EPI_ISL_417864|2020-03-15,hCoV-19/Iceland/538/2020|EPI_ISL_424558|2020-03-27,hCoV-19/Scotland/EDB6433/2020|EPI_ISL_487938|2020-04-21,hCoV-19/Iceland/240/2020|EPI_ISL_417568|2020-03-17,hCoV-19/Iceland/579/2020|EPI_ISL_424599|2020-03-27,hCoV-19/England/BRIS-12F1F8/2020|EPI_ISL_488303|2020-04-11,hCoV-19/USA/WA-S2229/2020|EPI_ISL_497657|2020-06-09,hCoV-19/Iceland/424/2020|EPI_ISL_424448|2020-03-20,hCoV-19/Wales/PHWC-168366/2020|EPI_ISL_494231|2020-03-31,hCoV-19/Iceland/358/2020|EPI_ISL_424382|2020-03-19,hCoV-19/Iceland/229/2020|EPI_ISL_417557|2020-03-17,hCoV-19/Iceland/223/2020|EPI_ISL_417838|2020-03-16,hCoV-19/Iceland/498/2020|EPI_ISL_424520|2020-03-21,hCoV-19/Iceland/499/2020|EPI_ISL_424521|2020-03-21,hCoV-19/Iceland/459/2020|EPI_ISL_424482|2020-03-20,hCoV-19/Iceland/170/2020|EPI_ISL_417548|2020-03-17,hCoV-19/Iceland/470/2020|EPI_ISL_424493|2020-03-21,hCoV-19/Iceland/469/2020|EPI_ISL_424492|2020-03-21,hCoV-19/Iceland/604/2020|EPI_ISL_424624|2020-03-28,hCoV-19/Iceland/502/2020|EPI_ISL_424524|2020-03-21,hCoV-19/Iceland/501/2020|EPI_ISL_424523|2020-03-21,hCoV-19/Iceland/497/2020|EPI_ISL_424519|2020-03-21,hCoV-19/Iceland/230/2020|EPI_ISL_417558|2020-03-17,hCoV-19/Iceland/500/2020|EPI_ISL_424522|2020-03-21,hCoV-19/Iceland/174/2020|EPI_ISL_417716|2020-03-16,hCoV-19/Iceland/131/2020|EPI_ISL_417771|2020-03-12,hCoV-19/Iceland/357/2020|EPI_ISL_424381|2020-03-19,hCoV-19/Iceland/377/2020|EPI_ISL_424401|2020-03-19,hCoV-19/Iceland/413/2020|EPI_ISL_424437|2020-03-19,hCoV-19/Iceland/162/2020|EPI_ISL_417772|2020-03-14)5274,(hCoV-19/Netherlands/NA_694/2020|EPI_ISL_461129|2020-04-03,hCoV-19/Thailand/Bangkok-CONI-0128/2020|EPI_ISL_455922|2020-03-12)5317,((hCoV-19/Netherlands/NA_35/2020|EPI_ISL_415492|2020-03-10,hCoV-19/Netherlands/NoordBrabant_56/2020|EPI_ISL_415512|2020-03-09,hCoV-19/Netherlands/NA_43/2020|EPI_ISL_422804|2020-03-07)5571,hCoV-19/Austria/CeMM0570/2020|EPI_ISL_475919|2020-03-11,hCoV-19/Norway/2859/2020|EPI_ISL_500782|2020-07-04,hCoV-19/Netherlands/ZuidHolland_38/2020|EPI_ISL_422910|2020-03-17,hCoV-19/Netherlands/NA_676/2020|EPI_ISL_461111|2020-03-10,hCoV-19/Netherlands/NA_46/2020|EPI_ISL_422807|2020-03-08,hCoV-19/Netherlands/Friesland_11/2020|EPI_ISL_455114|2020-03-31,(hCoV-19/Netherlands/NA_633/2020|EPI_ISL_461068|2020-03-29,hCoV-19/Netherlands/NA_298/2020|EPI_ISL_422607|2020-04-01,hCoV-19/Netherlands/NA_295/2020|EPI_ISL_422604|2020-04-01,hCoV-19/Netherlands/NA_294/2020|EPI_ISL_422603|2020-04-01)5579,hCoV-19/Netherlands/NA_59/2020|EPI_ISL_422820|2020-03-09,hCoV-19/Netherlands/NoordBrabant_23/2020|EPI_ISL_414532|2020-03-05,hCoV-19/Netherlands/NoordBrabant_22/2020|EPI_ISL_414531|2020-03-04,hCoV-19/Korea/KCDC2107/2020|EPI_ISL_498008|2020-03-10)5570,(hCoV-19/Netherlands/ZuidHolland_8/2020|EPI_ISL_414468|2020-03-06,hCoV-19/Netherlands/ZuidHolland_142/2020|EPI_ISL_461315|2020-05-04,hCoV-19/Netherlands/NA_191/2020|EPI_ISL_422726|2020-03-23)5585,hCoV-19/England/20139022004/2020|EPI_ISL_421883|2020-03-27,(hCoV-19/England/20144018704/2020|EPI_ISL_421939|2020-04-01,hCoV-19/England/20144018204/2020|EPI_ISL_421938|2020-03-30)5027,hCoV-19/England/20139062804/2020|EPI_ISL_420743|2020-03-27,hCoV-19/Iceland/203/2020|EPI_ISL_417825|2020-03-16,(hCoV-19/USA/NY-SURV0874/2020|EPI_ISL_436076|2020-03-09,hCoV-19/USA/NY-WCMP10G06P/2020|EPI_ISL_427577|2020-03-15)5035,hCoV-19/Oman/RESP-20-6081/2020|EPI_ISL_457995|2020-03-26,hCoV-19/Australia/VIC151/2020|EPI_ISL_419848|2020-03-17,hCoV-19/Wales/PHWC-251B7/2020|EPI_ISL_420976|2020-03-22,(hCoV-19/Austria/CeMM0254/2020|EPI_ISL_438083|2020-03-22,hCoV-19/Netherlands/NA_215/2020|EPI_ISL_422750|2020-03-25,hCoV-19/Netherlands/NA_238/2020|EPI_ISL_422772|2020-03-27)5068,((hCoV-19/Israel/51141225/2020|EPI_ISL_447319|2020-03-22,(hCoV-19/Israel/51140315/2020|EPI_ISL_447324|2020-03-18,hCoV-19/Israel/990300724/2020|EPI_ISL_447265|2020-04-01)5073,hCoV-19/Israel/990059238/2020|EPI_ISL_447271|2020-03-25)5071,(hCoV-19/Israel/CVL-n-7224/2020|EPI_ISL_474989|2020-04-11,hCoV-19/Israel/13077840/2020|EPI_ISL_447423|2020-04-04)5074)5070,hCoV-19/Sweden/20-08074/2020|EPI_ISL_475552|2020-03-04,(hCoV-19/Switzerland/100088/2020|EPI_ISL_451680|2020-03-13,hCoV-19/Scotland/EDB046/2020|EPI_ISL_425850|2020-03-15,hCoV-19/Scotland/EDB052/2020|EPI_ISL_425856|2020-03-18)5077,hCoV-19/England/20118085604/2020|EPI_ISL_464944|2020-03-12,hCoV-19/England/20139059804/2020|EPI_ISL_420729|2020-03-28,hCoV-19/Chile/Santiago_24/2020|EPI_ISL_445303|2020-03-14,hCoV-19/England/NORW-E9B48/2020|EPI_ISL_448352|2020-04-30,hCoV-19/Romania/ROSV_8990/2020|EPI_ISL_491090|2020-05-18,hCoV-19/USA/UT-03332/2020|EPI_ISL_498644|2020-04-22,(hCoV-19/England/CAMB-77909/2020|EPI_ISL_439431|2020-03-31,hCoV-19/England/CAMB-82F81/2020|EPI_ISL_443335|2020-04-13,(hCoV-19/England/CAMB-76B40/2020|EPI_ISL_438372|2020-03-30,hCoV-19/England/CAMB-82464/2020|EPI_ISL_443626|2020-04-12)5172,hCoV-19/England/CAMB-7855F/2020|EPI_ISL_433747|2020,hCoV-19/England/BRIS-12F547/2020|EPI_ISL_488351|2020-04-09)5168,hCoV-19/England/CAMB-7D226/2020|EPI_ISL_442090|2020-04-06,hCoV-19/USA/TX-HMH074/2020|EPI_ISL_434783|2020-03-18,hCoV-19/Australia/VPRL002/2020|EPI_ISL_455595|2020-03-06,hCoV-19/New_Zealand/20VR1799/2020|EPI_ISL_456258|2020-03-22,(hCoV-19/Australia/NSW264/2020|EPI_ISL_451529|2020-03-26,hCoV-19/England/20139029304/2020|EPI_ISL_421910|2020-03-26,hCoV-19/England/20139029404/2020|EPI_ISL_421911|2020-03-26)5470,(hCoV-19/USA/WA-S2454/2020|EPI_ISL_497086|2020-06-16,hCoV-19/USA/GA-QDX-177/2020|EPI_ISL_494511|2020-04-28)5475,(hCoV-19/England/20119072704/2020|EPI_ISL_465099|2020-03-15,hCoV-19/Switzerland/100061/2020|EPI_ISL_466983|2020-03-12,hCoV-19/Switzerland/100134/2020|EPI_ISL_451718|2020-03-15,hCoV-19/England/20124001702/2020|EPI_ISL_418685|2020-03-17,hCoV-19/England/20109053304/2020|EPI_ISL_464583|2020-03-07,hCoV-19/England/20124034002/2020|EPI_ISL_418709|2020-03-16)5476,(hCoV-19/England/20142022204/2020|EPI_ISL_465932|2020-03-29,hCoV-19/England/CAMB-81896/2020|EPI_ISL_443094|2020-04-12,hCoV-19/England/CAMB-7D420/2020|EPI_ISL_442276|2020-04-05)5511,hCoV-19/Australia/VIC179/2020|EPI_ISL_419876|2020-03-19,hCoV-19/England/20100122106/2020|EPI_ISL_415142|2020-03-02,(hCoV-19/England/20144023304/2020|EPI_ISL_465994|2020-03-27,hCoV-19/England/LOND-D5D49/2020|EPI_ISL_444244|2020-04-19)5613,hCoV-19/Australia/VIC61/2020|EPI_ISL_419773|2020-03-13,hCoV-19/England/20118147904/2020|EPI_ISL_464976|2020-03-12,hCoV-19/Spain/Madrid_LP14_3/2020|EPI_ISL_417975|2020-03-09,hCoV-19/England/20132031404/2020|EPI_ISL_423769|2020-03-22,hCoV-19/England/NORT-283FBB/2020|EPI_ISL_488632|2020-04-24,hCoV-19/USA/CA-CZB-1767/2020|EPI_ISL_476784|2020-03-13,(hCoV-19/USA/WA-UW-4243/2020|EPI_ISL_430939|2020-04-01,hCoV-19/USA/WA-UW197/2020|EPI_ISL_417346|2020-03-12,hCoV-19/USA/WA-UW-623/2020|EPI_ISL_476908|2020-03-13,hCoV-19/USA/WA-S2594/2020|EPI_ISL_497226|2020-06-18)5030,hCoV-19/England/NORW-EAC08/2020|EPI_ISL_457362|2020-05-09,hCoV-19/England/20132018804/2020|EPI_ISL_423734|2020-03-22,hCoV-19/Scotland/CVR357/2020|EPI_ISL_439065|2020-03-20,hCoV-19/USA/CA-ALSR-1155/2020|EPI_ISL_494398|2020-04-04,hCoV-19/Scotland/CVR35/2020|EPI_ISL_425764|2020-03-13,(hCoV-19/England/NORT-29502C/2020|EPI_ISL_478627|2020-03-29,hCoV-19/USA/WA-S1316/2020|EPI_ISL_495766|2020-05-13,hCoV-19/England/NORT-288DBC/2020|EPI_ISL_458591|2020-03-22,hCoV-19/England/NORT-288E22/2020|EPI_ISL_458654|2020-03-23,hCoV-19/England/NORT-2892F8/2020|EPI_ISL_458713|2020-03-29,hCoV-19/England/NORT-289076/2020|EPI_ISL_458641|2020-03-26,hCoV-19/England/NORT-28903A/2020|EPI_ISL_458636|2020-03-26,hCoV-19/England/NORT-288F6B/2020|EPI_ISL_458684|2020-03-25,hCoV-19/England/NORT-2894B6/2020|EPI_ISL_458626|2020-03-29)5225,hCoV-19/Belgium/LKJ-0409295/2020|EPI_ISL_464089|2020-04-09,hCoV-19/England/NORT-283E18/2020|EPI_ISL_488590|2020-04-04,(hCoV-19/England/BRIS-122131/2020|EPI_ISL_440042|2020-03-21,hCoV-19/England/BRIS-1221D7/2020|EPI_ISL_440091|2020-03-22,hCoV-19/England/BRIS-121D7A/2020|EPI_ISL_440115|2020-03-20,hCoV-19/England/BRIS-124A70/2020|EPI_ISL_443882|2020-03-25,hCoV-19/England/BRIS-129862/2020|EPI_ISL_458302|2020-04-01)5517,hCoV-19/England/20142022104/2020|EPI_ISL_423447|2020-03-29,(hCoV-19/Oman/205036702/2020|EPI_ISL_491982|2020-05-17,hCoV-19/USA/NY-NYUMC300/2020|EPI_ISL_430327|2020-03-30,(hCoV-19/USA/NY-NYUMC188/2020|EPI_ISL_427484|2020-04-01,hCoV-19/USA/NY-NYUMC263/2020|EPI_ISL_428777|2020-04-06,hCoV-19/USA/NY-NYUMC496/2020|EPI_ISL_444613|2020-04-03)5605)5604,(hCoV-19/USA/NY-NYUMC210/2020|EPI_ISL_427505|2020-04-03,(hCoV-19/USA/NY-NYUMC751/2020|EPI_ISL_451665|2020-03-20,hCoV-19/USA/NY-NYUMC669/2020|EPI_ISL_444786|2020-03-17)5608)5607,hCoV-19/Netherlands/NA_79/2020|EPI_ISL_422839|2020-03-10,hCoV-19/Wuhan/0126-C43/2020|EPI_ISL_493175|2020-01-26,hCoV-19/Australia/NSW2137/2020|EPI_ISL_500626|2020-03-09,hCoV-19/Chile/Santiago_39/2020|EPI_ISL_445318|2020-03-19,hCoV-19/England/20099070104/2020|EPI_ISL_464217|2020-02-29,(hCoV-19/England/HECH-259A2FB/2020|EPI_ISL_488859|2020-06-04,hCoV-19/England/NORT-295684/2020|EPI_ISL_488651|2020-04-01)5043,hCoV-19/USA/NY-WCMP12B04P/2020|EPI_ISL_427599|2020-03-16,hCoV-19/Belgium/DMM-0325180/2020|EPI_ISL_420437|2020-03-25,(hCoV-19/England/CAMB-81F73/2020|EPI_ISL_438599|2020-04-22,hCoV-19/England/CAMB-7AF7D/2020|EPI_ISL_433900|2020-04-10)5206,hCoV-19/Belgium/FCA-0327348/2020|EPI_ISL_462202|2020-03-27,hCoV-19/England/PORT-2D0DA6/2020|EPI_ISL_475283|2020-03-30,hCoV-19/Netherlands/NA_48/2020|EPI_ISL_422809|2020-03-09,hCoV-19/USA/WA-S1944/2020|EPI_ISL_497372|2020-06-02,(hCoV-19/USA/FL-BPHL-0168/2020|EPI_ISL_480819|2020-04-03,hCoV-19/France/ARA11036/2020|EPI_ISL_418432|2020-03-18)5351,(hCoV-19/India/GBRC286/2020|EPI_ISL_495024|2020-07-03,hCoV-19/England/NORW-E72FA/2020|EPI_ISL_449021|2020-04-22,hCoV-19/England/NORW-EB4D2/2020|EPI_ISL_457437|2020-05-01,hCoV-19/England/NORW-E8E13/2020|EPI_ISL_453559|2020-04-25,(hCoV-19/England/CAMB-7B49B/2020|EPI_ISL_433962|2020-04-12,hCoV-19/England/CAMB-7FDC9/2020|EPI_ISL_444415|2020-04-20,hCoV-19/USA/WA-S2483/2020|EPI_ISL_497115|2020-06-15,hCoV-19/England/CAMB-7AF31/2020|EPI_ISL_433896|2020-04-10,hCoV-19/England/CAMB-78A05/2020|EPI_ISL_433806|2020-04-06,hCoV-19/England/CAMB-7AB3D/2020|EPI_ISL_433843|2020-04-08,hCoV-19/England/CAMB-77013/2020|EPI_ISL_425451|2020-04-01)5380,hCoV-19/England/NORW-E94B6/2020|EPI_ISL_453598|2020-04-22,(hCoV-19/England/NORW-E9E7C/2020|EPI_ISL_448375|2020-05-01,hCoV-19/Scotland/EDB3271/2020|EPI_ISL_488921|2020-04-07,hCoV-19/England/NORW-EAF69/2020|EPI_ISL_457397|2020-04-30,hCoV-19/England/NORW-EC85D/2020|EPI_ISL_457566|2020-05-13,hCoV-19/England/NORW-E95FF/2020|EPI_ISL_453606|2020-04-22,(hCoV-19/Spain/COV004265/2020|EPI_ISL_500329|2020-04-07,hCoV-19/England/BRIS-12F389/2020|EPI_ISL_488445|2020-04-13)5365,hCoV-19/England/NORW-E8DCB/2020|EPI_ISL_461809|2020-04-28,hCoV-19/England/CAMB-7F8E6/2020|EPI_ISL_433478|2020-04-18,hCoV-19/England/CAMB-1AC023/2020|EPI_ISL_444361|2020-04-29,hCoV-19/Ireland/71IRL07157/2020|EPI_ISL_500585|2020-07-07)5361,hCoV-19/England/NORW-E9AD2/2020|EPI_ISL_448350|2020-04-30,hCoV-19/England/CAMB-7426B/2020|EPI_ISL_440359|2020-03-19,hCoV-19/England/NORW-E7272/2020|EPI_ISL_449015|2020-04-19,hCoV-19/England/CAMB-74580/2020|EPI_ISL_425308|2020-03-28,(hCoV-19/England/CAMB-7B686/2020|EPI_ISL_441083|2020-04-03,hCoV-19/England/CAMB-7C737/2020|EPI_ISL_442214|2020-04-04)5373,hCoV-19/USA/WI-UW-659/2020|EPI_ISL_491346|2020-06-28,hCoV-19/England/20129020004/2020|EPI_ISL_424009|2020-03-20,hCoV-19/England/NORW-E96A1/2020|EPI_ISL_453611|2020-04-22,hCoV-19/England/CAMB-74623/2020|EPI_ISL_425317|2020-03-22,hCoV-19/Romania/ROSV_3242/2020|EPI_ISL_491067|2020-04-19,hCoV-19/England/CAMB-730F9/2020|EPI_ISL_440246|2020-03-21,hCoV-19/England/CAMB-7369D/2020|EPI_ISL_440185|2020-03-22,(hCoV-19/England/CAMB-75B41/2020|EPI_ISL_438378|2020-03-29,hCoV-19/England/CAMB-722D6/2020|EPI_ISL_439902|2020-03-28)5376)5352,((hCoV-19/Wales/PHWC-27917/2020|EPI_ISL_432221|2020-04-01,hCoV-19/Wales/PHWC-30C30/2020|EPI_ISL_446340|2020-04-12,hCoV-19/Wales/PHWC-27BC6/2020|EPI_ISL_432346|2020-04-01)5465,hCoV-19/Wales/PHWC-28EAE/2020|EPI_ISL_445454|2020-04-03,hCoV-19/England/BRIS-1220AD/2020|EPI_ISL_440052|2020-03-22)5464,(hCoV-19/USA/FL_9590/2020|EPI_ISL_424853|2020-03-05,hCoV-19/USA/NY-QDX-108/2020|EPI_ISL_468580|2020-03-12)5509,hCoV-19/England/20118040004/2020|EPI_ISL_464909|2020-03-12,hCoV-19/Australia/NSW607/2020|EPI_ISL_490017|2020-03-13,hCoV-19/Wales/PHWC-28E9F/2020|EPI_ISL_445453|2020-04-03,hCoV-19/England/20102001704/2020|EPI_ISL_464270|2020-03-02,hCoV-19/England/20132035904/2020|EPI_ISL_423779|2020-03-23,hCoV-19/Luxembourg/LNS0945359/2020|EPI_ISL_419569|2020-03-07,hCoV-19/England/201021557/2020|EPI_ISL_464295|2020-03-03,hCoV-19/USA/CA-ALSR-1584/2020|EPI_ISL_494672|2020-05-19,hCoV-19/Wales/PHWC-1668F0/2020|EPI_ISL_494058|2020-06-27,((hCoV-19/Northern_Ireland/NIRE-FB6E8/2020|EPI_ISL_448967|2020-03-28,hCoV-19/Scotland/CVR125/2020|EPI_ISL_425668|2020-03-14,(hCoV-19/Scotland/EDB314/2020|EPI_ISL_425968|2020-03-28,hCoV-19/Japan/TK-YE-615419/2020|EPI_ISL_486897|2020-05,hCoV-19/Scotland/EDB533/2020|EPI_ISL_426014|2020-04-01,hCoV-19/Scotland/EDB226/2020|EPI_ISL_425949|2020-03-26,hCoV-19/Scotland/EDB102/2020|EPI_ISL_425892|2020-03-22)5679,hCoV-19/USA/UT-03356/2020|EPI_ISL_498650|2020-04-23,hCoV-19/Scotland/EDB530/2020|EPI_ISL_426013|2020-04-01,hCoV-19/Scotland/CVR319/2020|EPI_ISL_439049|2020-03-21,hCoV-19/Scotland/EDB047/2020|EPI_ISL_425851|2020-03-17,hCoV-19/Scotland/CVR315/2020|EPI_ISL_439046|2020-03-21,hCoV-19/England/PORT-2CFA3A/2020|EPI_ISL_493617|2020-05-15,hCoV-19/Argentina/PAIS-G0001/2020|EPI_ISL_499083|2020-04-15,hCoV-19/Scotland/GCVR-1700FB/2020|EPI_ISL_459651|2020-03-23,hCoV-19/Scotland/CVR519/2020|EPI_ISL_439082|2020-03-23,hCoV-19/Scotland/GCVR-170A48/2020|EPI_ISL_459659|2020-03-25,hCoV-19/Scotland/GCVR-16FE13/2020|EPI_ISL_459702|2020-03-22,hCoV-19/Scotland/GCVR-170143/2020|EPI_ISL_459648|2020-03-24,hCoV-19/Scotland/GCVR-17037A/2020|EPI_ISL_459720|2020-03-21)5675,hCoV-19/Northern_Ireland/NIRE-FB3B4/2020|EPI_ISL_441416|2020-03-24,hCoV-19/Scotland/CVR207/2020|EPI_ISL_425737|2020-03-18,hCoV-19/England/NORW-ED977/2020|EPI_ISL_490506|2020,(hCoV-19/Scotland/CVR169/2020|EPI_ISL_425708|2020-03-17,hCoV-19/Scotland/GCVR-170107/2020|EPI_ISL_459696|2020-03-23,hCoV-19/Liaoning/IVDC-02/2020|EPI_ISL_498694|2020-07-22)5673,hCoV-19/Scotland/CVR257/2020|EPI_ISL_438928|2020-03-20,hCoV-19/USA/CA-ALSR-1508/2020|EPI_ISL_494630|2020-04-02,hCoV-19/Scotland/EDB048/2020|EPI_ISL_425852|2020-03-17,(hCoV-19/USA/CA-ALSR-1203/2020|EPI_ISL_494435|2020-04-24,hCoV-19/Scotland/GCVR-170213/2020|EPI_ISL_459524|2020-03-24,hCoV-19/Scotland/CVR809/2020|EPI_ISL_439116|2020-03-27)5672,(hCoV-19/Scotland/EDB896/2020|EPI_ISL_432870|2020-04-05,hCoV-19/Scotland/CVR168/2020|EPI_ISL_425707|2020-03-17,hCoV-19/Northern_Ireland/NIRE-1038B9/2020|EPI_ISL_489228|2020-04-16)5656,hCoV-19/Scotland/GCVR-173A45/2020|EPI_ISL_459136|2020-04-07,hCoV-19/Scotland/CVR126/2020|EPI_ISL_425669|2020-03-15,hCoV-19/Australia/NSW2259/2020|EPI_ISL_500696|2020-03-21,hCoV-19/Scotland/CVR153/2020|EPI_ISL_425696|2020-03-17,hCoV-19/Scotland/CVR318/2020|EPI_ISL_439048|2020-03-21,hCoV-19/Scotland/CVR565/2020|EPI_ISL_439085|2020-03-24,hCoV-19/Scotland/GCVR-16FF10/2020|EPI_ISL_459525|2020-03-21,hCoV-19/Scotland/GCVR-170680/2020|EPI_ISL_459518|2020-03-24,hCoV-19/Scotland/GCVR-170626/2020|EPI_ISL_459586|2020-03-24,hCoV-19/Scotland/GCVR-171221/2020|EPI_ISL_459600|2020-03-26,hCoV-19/Scotland/CVR978/2020|EPI_ISL_439140|2020-03-28,hCoV-19/Scotland/GCVR-17028C/2020|EPI_ISL_459566|2020-03-24,hCoV-19/Scotland/GCVR-171115/2020|EPI_ISL_459510|2020-03-27,hCoV-19/Scotland/GCVR-170F67/2020|EPI_ISL_459649|2020-03-27,hCoV-19/Scotland/CVR40/2020|EPI_ISL_425768|2020-03-13,hCoV-19/England/CAMB-1ACCF2/2020|EPI_ISL_489520|2020-04-22)5648,(hCoV-19/England/20134016802/2020|EPI_ISL_423091|2020-03-24,hCoV-19/England/BRIS-1853D75/2020|EPI_ISL_492370|2020-04-27,hCoV-19/England/20124002002/2020|EPI_ISL_418687|2020-03-17,hCoV-19/Scotland/EDB4829/2020|EPI_ISL_487966|2020-04-03,hCoV-19/England/20124001902/2020|EPI_ISL_418686|2020-03-17,hCoV-19/England/20134025704/2020|EPI_ISL_423131|2020-03-24)5690,hCoV-19/Netherlands/NoordBrabant_25/2020|EPI_ISL_414534|2020-03-06,hCoV-19/Netherlands/NoordBrabant_20/2020|EPI_ISL_414529|2020-03-04,hCoV-19/England/20139047104/2020|EPI_ISL_420692|2020-03-29,hCoV-19/Australia/VIC152/2020|EPI_ISL_419849|2020-03-17,hCoV-19/Australia/VIC70/2020|EPI_ISL_419786|2020-03-13,hCoV-19/England/NORW-EAC35/2020|EPI_ISL_457365|2020-05-11,hCoV-19/England/201140309/2020|EPI_ISL_464721|2020-03-11,hCoV-19/Australia/NSW2231/2020|EPI_ISL_500678|2020-03-19,hCoV-19/England/BRIS-1854327/2020|EPI_ISL_492238|2020-04-28,hCoV-19/Belgium/UGent-9/2020|EPI_ISL_425053|2020-03-25,hCoV-19/Belgium/VSPE-0328388/2020|EPI_ISL_462242|2020-03-28,hCoV-19/England/CAMB-79943/2020|EPI_ISL_444393|2020-04-20,hCoV-19/USA/VA-DCLS-0637/2020|EPI_ISL_495309|2020-04-10,hCoV-19/Netherlands/NA_242/2020|EPI_ISL_422776|2020-03-28,hCoV-19/England/BRIS-12F4D1/2020|EPI_ISL_488265|2020-04-13,hCoV-19/Scotland/EDB566/2020|EPI_ISL_426024|2020-03-31,hCoV-19/Scotland/EDB735/2020|EPI_ISL_433234|2020-04-02,hCoV-19/England/NORT-2813A2/2020|EPI_ISL_488806|2020-03-12,(hCoV-19/USA/WA-S2569/2020|EPI_ISL_497201|2020-06-18,hCoV-19/USA/WI-UW-700/2020|EPI_ISL_491378|2020-07-02)5236,(hCoV-19/England/CAMB-71CF7/2020|EPI_ISL_439623|2020-03-30,(hCoV-19/England/CAMB-789BD/2020|EPI_ISL_433801|2020-04-06,hCoV-19/England/CAMB-7E058/2020|EPI_ISL_442194|2020-04-06)5238)5237,(hCoV-19/England/CAMB-77620/2020|EPI_ISL_438531|2020-04-01,hCoV-19/England/CAMB-7B325/2020|EPI_ISL_433942|2020-04-11)5239,((hCoV-19/Uruguay/UY-NYUMC865/2020|EPI_ISL_457961|2020-03-28,hCoV-19/Uruguay/UY-NYUMC863/2020|EPI_ISL_457959|2020-03-26)5324,hCoV-19/England/20119043104/2020|EPI_ISL_465063|2020-03-13)5323,(hCoV-19/USA/CA-CZB05/2020|EPI_ISL_417931|2020-03-18,hCoV-19/USA/CA-UCSF-UC41/2020|EPI_ISL_450233|2020-03-14)5349,hCoV-19/Wales/PHWC-15CB8B/2020|EPI_ISL_472589|2020-04-21,(hCoV-19/England/20124048202/2020|EPI_ISL_418722|2020-03-17,hCoV-19/England/20134078204/2020|EPI_ISL_423173|2020-03-24,(hCoV-19/Singapore/180/2020|EPI_ISL_462298|2020-03-21,hCoV-19/Northern_Ireland/NIRE-106A29/2020|EPI_ISL_501036|2020-05-17,hCoV-19/Singapore/280/2020|EPI_ISL_462398|2020-04-08,hCoV-19/Singapore/231/2020|EPI_ISL_462349|2020-03-27)5392,hCoV-19/Australia/NSW91/2020|EPI_ISL_427712|2020-03-21)5389,hCoV-19/Australia/VIC55/2020|EPI_ISL_419776|2020-03-12,hCoV-19/Netherlands/NA_29/2020|EPI_ISL_415486|2020-03-13,(hCoV-19/USA/NY-NYUMC99/2020|EPI_ISL_421711|2020-03-18,hCoV-19/Switzerland/110055_164_A9/2020|EPI_ISL_486486|2020-04-01)5396,hCoV-19/Belgium/CGR-0330328/2020|EPI_ISL_462182|2020-03-30,hCoV-19/England/20140004004/2020|EPI_ISL_423379|2020-03-28,(hCoV-19/USA/CT-UW-3845/2020|EPI_ISL_427161|2020-03-25,(hCoV-19/USA/WA-UW275/2020|EPI_ISL_418060|2020-03-14,hCoV-19/USA/NY-PV09335/2020|EPI_ISL_450023|2020-03-18)5508)5507,hCoV-19/England/CAMB-7F813/2020|EPI_ISL_470510|2020-04-09,hCoV-19/England/CAMB-7422F/2020|EPI_ISL_440345|2020-03-19,hCoV-19/Netherlands/ZuidHolland_81/2020|EPI_ISL_422949|2020-03-27,hCoV-19/Switzerland/100007/2020|EPI_ISL_466932|2020-03-05,hCoV-19/England/CAMB-7618A/2020|EPI_ISL_438316|2020-03-31,(hCoV-19/Wales/PHWC-27443/2020|EPI_ISL_432223|2020-03-31,hCoV-19/Australia/NSW618/2020|EPI_ISL_490027|2020-06-19,hCoV-19/Wales/PHWC-26D0D/2020|EPI_ISL_422097|2020-03-30,hCoV-19/Wales/PHWC-3656C/2020|EPI_ISL_474682|2020-05-01)5630,hCoV-19/Greece/144/2020|EPI_ISL_434483|2020-03-16,hCoV-19/USA/NY-WCMP5H03P/2020|EPI_ISL_427543|2020-03-13,hCoV-19/England/20106145903/2020|EPI_ISL_417246|2020-03-03,hCoV-19/USA/MA_1355/2020|EPI_ISL_424913|2020-03-05,hCoV-19/Luxembourg/LNS0641910/2020|EPI_ISL_419566|2020-03-05,hCoV-19/USA/WA-S1279/2020|EPI_ISL_495729|2020-05-12,hCoV-19/Belgium/HAA-030953/2020|EPI_ISL_418982|2020-03-09,hCoV-19/Belgium/VBWF-0330329/2020|EPI_ISL_462183|2020-03-30,hCoV-19/Belgium/rega-0414475/2020|EPI_ISL_476985|2020-04-14,hCoV-19/USA/WA-S1578/2020|EPI_ISL_496004|2020-05-26,hCoV-19/Kenya/NIC_084/2020|EPI_ISL_457828|2020-03,(hCoV-19/Scotland/EDB157/2020|EPI_ISL_425922|2020-03-23,hCoV-19/Scotland/EDB068/2020|EPI_ISL_425867|2020-03-20)5214,(hCoV-19/Scotland/CVR672/2020|EPI_ISL_433323|2020-03-26,hCoV-19/Scotland/CVR89/2020|EPI_ISL_425813|2020-03-12)5217,hCoV-19/Scotland/EDB821/2020|EPI_ISL_433250|2020-04-04,hCoV-19/DRC/4430/2020|EPI_ISL_496509|2020-04-29,hCoV-19/Belgium/DVG-0325146/2020|EPI_ISL_420403|2020-03-25,(hCoV-19/Scotland/CVR264/2020|EPI_ISL_425754|2020-03-20,hCoV-19/Scotland/CVR462/2020|EPI_ISL_425775|2020-03-23)5219,hCoV-19/Netherlands/NA_230/2020|EPI_ISL_422765|2020-03-27,hCoV-19/Australia/NSW2202/2020|EPI_ISL_500662|2020-03-22,(hCoV-19/Australia/NSW29/2020|EPI_ISL_427651|2020-03-08,hCoV-19/Australia/NSW52/2020|EPI_ISL_417405|2020-03-11,(hCoV-19/Wales/PHWC-2ABA5/2020|EPI_ISL_445674|2020-04-06,(hCoV-19/England/NORW-EE466/2020|EPI_ISL_490543|2020,hCoV-19/USA/WA-S1794/2020|EPI_ISL_496220|2020-06-02)5446,hCoV-19/England/BRIS-185322B/2020|EPI_ISL_492302|2020-04-02,hCoV-19/Wales/PHWC-28BA7/2020|EPI_ISL_445412|2020-04-03,hCoV-19/Wales/PHWC-28B6B/2020|EPI_ISL_445408|2020-04-03,hCoV-19/Wales/PHWC-33B7C/2020|EPI_ISL_446794|2020-04-21)5444,hCoV-19/Australia/NSW87/2020|EPI_ISL_427800|2020-03-24)5441,(hCoV-19/England/NORW-E8718/2020|EPI_ISL_448227|2020-04-16,hCoV-19/USA/WA-S1495/2020|EPI_ISL_495921|2020-05-22,hCoV-19/England/NORW-E8402/2020|EPI_ISL_449149|2020-04-16,hCoV-19/England/NORT-2848BF/2020|EPI_ISL_478571|2020-03-23,(hCoV-19/Switzerland/190022_544_H2/2020|EPI_ISL_500887|2020-07-07,hCoV-19/England/NORW-E9AB4/2020|EPI_ISL_461844|2020-04-29,hCoV-19/England/NORW-E9049/2020|EPI_ISL_453577|2020-04-24,hCoV-19/England/NORW-E737F/2020|EPI_ISL_449028|2020-04-18,hCoV-19/Scotland/GCVR-1706DB/2020|EPI_ISL_489593|2020-03-26)5461,hCoV-19/England/NORW-E9D06/2020|EPI_ISL_448361|2020-04-30,(hCoV-19/Australia/NSW85/2020|EPI_ISL_427718|2020-03-21,hCoV-19/USA/WA-S1222/2020|EPI_ISL_495672|2020-05-08)5459,hCoV-19/England/NORW-E9094/2020|EPI_ISL_461816|2020-04-29,hCoV-19/England/BRIS-13073E/2020|EPI_ISL_492554|2020-04-12,hCoV-19/England/NORW-E81ED/2020|EPI_ISL_449122|2020-04-11,hCoV-19/England/NORW-E851E/2020|EPI_ISL_449158|2020-04-16,hCoV-19/England/NORW-E85B4/2020|EPI_ISL_449163|2020-04-18,hCoV-19/England/NORW-E8499/2020|EPI_ISL_449153|2020-04-16,hCoV-19/England/BRIS-18538CF/2020|EPI_ISL_492361|2020-04-15)5449,hCoV-19/USA/UT-03436/2020|EPI_ISL_498665|2020-04-21,hCoV-19/England/201121123/2020|EPI_ISL_464684|2020-03-10,hCoV-19/Australia/NSW2044/2020|EPI_ISL_500615|2020-03-20,hCoV-19/Netherlands/NA_14/2020|EPI_ISL_415470|2020-03-10,hCoV-19/Netherlands/NA_85/2020|EPI_ISL_422845|2020-03-12,hCoV-19/England/20102001304/2020|EPI_ISL_464266|2020-03-02,hCoV-19/England/CAMB-7616C/2020|EPI_ISL_439465|2020-03-30,hCoV-19/England/CAMB-75E66/2020|EPI_ISL_438276|2020-03-28,(hCoV-19/Australia/VIC09/2020|EPI_ISL_416515|2020-03-15,hCoV-19/Australia/VIC10/2020|EPI_ISL_416516|2020-03-16)5628,hCoV-19/USA/NY-NYUMC36/2020|EPI_ISL_419697|2020-03-18,hCoV-19/USA/CA-CZB-1768/2020|EPI_ISL_476785|2020-03-11,hCoV-19/Luxembourg/LNS3694003/2020|EPI_ISL_417528|2020-03-18,hCoV-19/England/OXON-AFB5D/2020|EPI_ISL_478808|2020-04-15,hCoV-19/India/GBRC321/2020|EPI_ISL_500948|2020-06-17,hCoV-19/Belgium/CL-0330332/2020|EPI_ISL_462186|2020-03-30,hCoV-19/Belgium/VHV-0324118/2020|EPI_ISL_420375|2020-03-24,hCoV-19/USA/CA-ALSR-1277/2020|EPI_ISL_494475|2020-04-30,hCoV-19/Austria/CeMM0403/2020|EPI_ISL_475838|2020-03-11,hCoV-19/Belgium/Rega-0329232/2020|EPI_ISL_458202|2020-03-29,hCoV-19/Scotland/EDB2382/2020|EPI_ISL_439196|2020-04-22,hCoV-19/England/CAMB-7391C/2020|EPI_ISL_425255|2020-03-31,hCoV-19/Belgium/VDLM-0330305/2020|EPI_ISL_462159|2020-03-30,hCoV-19/Belgium/Rega-0320262/2020|EPI_ISL_458232|2020-03-20,hCoV-19/Netherlands/NA_670/2020|EPI_ISL_461105|2020-03-09,hCoV-19/Netherlands/NA_74/2020|EPI_ISL_422834|2020-03-10,hCoV-19/Netherlands/NA_60/2020|EPI_ISL_422821|2020-03-09,(hCoV-19/Scotland/EDB4731/2020|EPI_ISL_487735|2020-04-27,hCoV-19/Scotland/CVR1669/2020|EPI_ISL_433647|2020-04-05,hCoV-19/Spain/COV004232/2020|EPI_ISL_500296|2020-04-05)5327,(hCoV-19/England/BRIS-12911C/2020|EPI_ISL_458721|2020-04-19,hCoV-19/England/BRIS-12871B/2020|EPI_ISL_458842|2020-04-15)5329,hCoV-19/England/LIVE-A4BEF/2020|EPI_ISL_500077|2020-03-11,(hCoV-19/Netherlands/ZuidHolland_108/2020|EPI_ISL_455297|2020-04-07,hCoV-19/England/NORT-29ECD4/2020|EPI_ISL_488057|2020-05-10,hCoV-19/Nigeria/ON505-CV43/2020|EPI_ISL_487112|2020-05-24,hCoV-19/Netherlands/NA_680/2020|EPI_ISL_461115|2020-03-13,hCoV-19/Netherlands/NA_276/2020|EPI_ISL_422587|2020-03-31,hCoV-19/Netherlands/NA_616/2020|EPI_ISL_460779|2020-03-16,hCoV-19/Netherlands/NA_356/2020|EPI_ISL_455160|2020-04-07,hCoV-19/Netherlands/NA_297/2020|EPI_ISL_422606|2020-04-01)5331,((hCoV-19/Scotland/CVR2877/2020|EPI_ISL_448201|2020-04-21,hCoV-19/Scotland/CVR2876/2020|EPI_ISL_473613|2020-04-21,hCoV-19/USA/WA-S2038/2020|EPI_ISL_497466|2020-06-05,hCoV-19/Scotland/CVR3508/2020|EPI_ISL_473648|2020-05-08,hCoV-19/Scotland/CVR3387/2020|EPI_ISL_456815|2020-05-07)5337,hCoV-19/Scotland/CVR1891/2020|EPI_ISL_456757|2020-04-08,hCoV-19/England/LIVE-A6910/2020|EPI_ISL_499756|2020-03-19,hCoV-19/Scotland/CVR853/2020|EPI_ISL_456889|2020-03-27,hCoV-19/Scotland/CVR512/2020|EPI_ISL_433308|2020-03-24,hCoV-19/Scotland/CVR663/2020|EPI_ISL_433321|2020-03-25,hCoV-19/Scotland/CVR2469/2020|EPI_ISL_477949|2020-04-15,hCoV-19/Scotland/CVR1470/2020|EPI_ISL_433595|2020-04-02,hCoV-19/Scotland/CVR1579/2020|EPI_ISL_438842|2020-04-04,hCoV-19/Scotland/CVR1377/2020|EPI_ISL_433561|2020-04-01,hCoV-19/England/LIVE-A64B5/2020|EPI_ISL_499713|2020-03-18)5336,(hCoV-19/USA/WA-S2470/2020|EPI_ISL_497102|2020-06-16,hCoV-19/Belgium/SR-0319112/2020|EPI_ISL_420369|2020-03-19,hCoV-19/Northern_Ireland/NIRE-FD288/2020|EPI_ISL_489183|2020-04-25)5426,(hCoV-19/DRC/1151/2020|EPI_ISL_447596|2020-04-05,hCoV-19/Belgium/rega-0406285/2020|EPI_ISL_464079|2020-04-06,hCoV-19/Belgium/DGL-0409415/2020|EPI_ISL_462269|2020-04-09,(hCoV-19/Belgium/ULG-3665/2020|EPI_ISL_417009|2020-03-07,hCoV-19/Belgium/ULG-3662/2020|EPI_ISL_417008|2020-05-11)5432,hCoV-19/Belgium/IL-0326322/2020|EPI_ISL_462176|2020-03-26,hCoV-19/England/NORT-29EC6B/2020|EPI_ISL_490478|2020-05-10,hCoV-19/England/NORT-29E20F/2020|EPI_ISL_493509|2020-05-04,hCoV-19/Netherlands/NA_190/2020|EPI_ISL_422725|2020-03-23,hCoV-19/Belgium/MNL-0324130/2020|EPI_ISL_420387|2020-03-24,hCoV-19/Belgium/ULG-0183/2020|EPI_ISL_447141|2020-04-18,hCoV-19/Belgium/DME-0324135/2020|EPI_ISL_420392|2020-03-24,hCoV-19/Belgium/BS-0331361/2020|EPI_ISL_462215|2020-03-31,hCoV-19/Germany/MGZ-01/2020|EPI_ISL_490205|2020-04-19)5428,hCoV-19/England/201180330/2020|EPI_ISL_464898|2020-03-11,hCoV-19/England/BRIS-124050/2020|EPI_ISL_492766|2020-04-08,hCoV-19/England/20144023904/2020|EPI_ISL_423529|2020-03-27,hCoV-19/England/BRIS-12216E/2020|EPI_ISL_440081|2020-03-21,hCoV-19/England/CAMB-1AA6D8/2020|EPI_ISL_470277|2020-04-17,hCoV-19/Senegal/45436/2020|EPI_ISL_498238|2020-05-27,hCoV-19/Netherlands/NA_73/2020|EPI_ISL_422833|2020-03-10,hCoV-19/USA/NY-PV09375/2020|EPI_ISL_450059|2020-03-19,hCoV-19/England/WSFT-25C0F9B/2020|EPI_ISL_492881|2020-05-02,hCoV-19/USA/NY-PV09099/2020|EPI_ISL_421633|2020-03-18,hCoV-19/Scotland/GCVR-173B60/2020|EPI_ISL_459145|2020-04-06,hCoV-19/Belgium/VRJM-0323114/2020|EPI_ISL_420371|2020-03-23,hCoV-19/USA/NY-QDX-130/2020|EPI_ISL_467887|2020-03-16,hCoV-19/England/NOTT-10E06B/2020|EPI_ISL_425489|2020-03-18,(hCoV-19/USA/WA-S2129/2020|EPI_ISL_497557|2020-06-07,hCoV-19/Iceland/484/2020|EPI_ISL_424507|2020-03-20,hCoV-19/Iceland/480/2020|EPI_ISL_424503|2020-03-20,hCoV-19/Iceland/331/2020|EPI_ISL_417660|2020-03-14,hCoV-19/Iceland/572/2020|EPI_ISL_424592|2020-03-28,hCoV-19/Iceland/511/2020|EPI_ISL_424533|2020-03-20,hCoV-19/England/NORT-293316/2020|EPI_ISL_492208|2020-06-15,hCoV-19/England/WSFT-25C10A6/2020|EPI_ISL_492910|2020-05-07,hCoV-19/Iceland/292/2020|EPI_ISL_417621|2020-03-18,hCoV-19/Iceland/206/2020|EPI_ISL_417699|2020-03-16,hCoV-19/Iceland/252/2020|EPI_ISL_417580|2020-03-17,hCoV-19/Iceland/196/2020|EPI_ISL_417822|2020-03-16,hCoV-19/Iceland/283/2020|EPI_ISL_417611|2020-03-17,hCoV-19/Scotland/EDB6653/2020|EPI_ISL_493972|2020-05-25,hCoV-19/Iceland/326/2020|EPI_ISL_417655|2020-03-14,hCoV-19/Iceland/492/2020|EPI_ISL_424514|2020-03-20,hCoV-19/Iceland/449/2020|EPI_ISL_424473|2020-03-20,hCoV-19/Iceland/262/2020|EPI_ISL_417590|2020-03-18)5402,(hCoV-19/Austria/CeMM0517/2020|EPI_ISL_475890|2020-03-28,hCoV-19/England/NORT-29503B/2020|EPI_ISL_478628|2020-03-29)5417,(hCoV-19/USA/WA-S2290/2020|EPI_ISL_497718|2020-06-09,hCoV-19/England/CAMB-751F4/2020|EPI_ISL_440376|2020-03-15,hCoV-19/England/CAMB-74483/2020|EPI_ISL_425294|2020-03-20)5419,(hCoV-19/Wales/PHWC-28819/2020|EPI_ISL_432365|2020-04-01,hCoV-19/Wales/PHWC-2866A/2020|EPI_ISL_432351|2020-03-31,hCoV-19/England/BRIS-126DA2/2020|EPI_ISL_458964|2020-04-08,(hCoV-19/Wales/PHWC-2B281/2020|EPI_ISL_432228|2020-04-08,hCoV-19/Wales/PHWC-26EDD/2020|EPI_ISL_422115|2020-03-30,hCoV-19/Wales/PHWC-30007/2020|EPI_ISL_446270|2020-04-02)5423)5420,hCoV-19/England/20144072804/2020|EPI_ISL_421962|2020-04-01,hCoV-19/England/CAMB-7A890/2020|EPI_ISL_441172|2020-04-02,hCoV-19/Portugal/PT0287/2020|EPI_ISL_454003|2020-03-09,hCoV-19/USA/NY-PV08489/2020|EPI_ISL_421425|2020-03-17,hCoV-19/Sweden/20-50204/2020|EPI_ISL_475558|2020-03-09,hCoV-19/Australia/VIC389/2020|EPI_ISL_426696|2020-03-23,hCoV-19/USA/TX-QDX-60/2020|EPI_ISL_467908|2020-03-14,hCoV-19/Netherlands/NA_55/2020|EPI_ISL_422816|2020-03-15,hCoV-19/Netherlands/NA_201/2020|EPI_ISL_422736|2020-03-24,hCoV-19/Netherlands/NA_57/2020|EPI_ISL_422818|2020-03-08,(hCoV-19/England/201141357/2020|EPI_ISL_464751|2020-03-11,hCoV-19/England/201160261/2020|EPI_ISL_464792|2020-03-11)5494,hCoV-19/England/BRIS-124B13/2020|EPI_ISL_444021|2020-03-26,hCoV-19/England/LOND-D706C/2020|EPI_ISL_478457|2020-04-03,hCoV-19/Taiwan/CGMH-CGU-09/2020|EPI_ISL_417522|2020-03-13,hCoV-19/England/NORW-EA1BE/2020|EPI_ISL_457333|2020-05-13,hCoV-19/Scotland/EDB4713/2020|EPI_ISL_449329|2020-04-27,hCoV-19/Belgium/BJ-0325181/2020|EPI_ISL_420438|2020-03-25,hCoV-19/Ireland/24042/2020|EPI_ISL_418583|2020-03-10,hCoV-19/England/CAMB-74438/2020|EPI_ISL_425290|2020-03-20,hCoV-19/Scotland/CVR100/2020|EPI_ISL_425647|2020-03-14,hCoV-19/Brazil/PE-IAM220/2020|EPI_ISL_500472|2020-04-09,hCoV-19/Netherlands/NA_144/2020|EPI_ISL_422684|2020-03-19,(hCoV-19/England/SHEF-C328B/2020|EPI_ISL_490588|2020-05-04,hCoV-19/Turkey/KU-018/2020|EPI_ISL_495428|2020-04-29)5249,hCoV-19/England/20129032404/2020|EPI_ISL_424021|2020-03-20,hCoV-19/England/CAMB-7532B/2020|EPI_ISL_440428|2020-03-15,(hCoV-19/England/BRIS-1308FF/2020|EPI_ISL_492577|2020-04-13,hCoV-19/Australia/SAP309/2020|EPI_ISL_483092|2020-03-27,hCoV-19/Australia/SAP310/2020|EPI_ISL_483093|2020-03-27)5627,hCoV-19/USA/NY-PV09463/2020|EPI_ISL_450136|2020-03-19,hCoV-19/Scotland/EDB5065/2020|EPI_ISL_487739|2020-04-24,hCoV-19/USA/NY-PV08498/2020|EPI_ISL_421433|2020-03-17,(hCoV-19/Iceland/527/2020|EPI_ISL_424548|2020-03,hCoV-19/Iceland/273/2020|EPI_ISL_417601|2020-03-17,hCoV-19/Iceland/275/2020|EPI_ISL_417603|2020-03-17,hCoV-19/Iceland/457/2020|EPI_ISL_424480|2020-03-20,hCoV-19/Iceland/151/2020|EPI_ISL_417801|2020-03-13,hCoV-19/Iceland/120/2020|EPI_ISL_417545|2020-03-17,hCoV-19/Iceland/116/2020|EPI_ISL_417541|2020-03-17,hCoV-19/Iceland/115/2020|EPI_ISL_417540|2020-03-17,hCoV-19/USA/WA-S1536/2020|EPI_ISL_495962|2020-05-25)5639,hCoV-19/Sweden/20-08041/2020|EPI_ISL_475548|2020-03-08,hCoV-19/Oman/RESP-20-4400/2020|EPI_ISL_457990|2020-03-21,hCoV-19/Switzerland/100013/2020|EPI_ISL_466938|2020-03-05,hCoV-19/India/CCMB_OM12/2020|EPI_ISL_495278|2020-05-15,hCoV-19/USA/CA-SR0195/2020|EPI_ISL_437587|2020-03-28,hCoV-19/Ireland/71IRL07034/2020|EPI_ISL_500583|2020-07-07,hCoV-19/Brazil/UFRJ-IBEX_11784/2020|EPI_ISL_492037|2020-04-29,hCoV-19/England/200990006/2020|EPI_ISL_414011|2020-02-26,hCoV-19/Brazil/SP-10/2020|EPI_ISL_416032|2020-03-04,hCoV-19/USA/NY-WCMP12C01P/2020|EPI_ISL_427600|2020-03-16,hCoV-19/USA/WA-S2257/2020|EPI_ISL_497685|2020-06-09,hCoV-19/England/CAMB-84C2E/2020|EPI_ISL_440510|2020-03-12,hCoV-19/England/CAMB-84B21/2020|EPI_ISL_440480|2020-03-12,hCoV-19/England/BRIS-124B04/2020|EPI_ISL_443964|2020-03-26,hCoV-19/England/201080005/2020|EPI_ISL_464420|2020-03-05,hCoV-19/England/201080022/2020|EPI_ISL_464429|2020-03-05,hCoV-19/Wales/PHWC-167F81/2020|EPI_ISL_494181|2020-04-19,hCoV-19/Scotland/GCVR-170073/2020|EPI_ISL_459574|2020-03-24,hCoV-19/England/CAMB-84ACA/2020|EPI_ISL_440487|2020-03-09,hCoV-19/Spain/Donostia-San_Sebastian_COV003200/2020|EPI_ISL_480972|2020-03-12,hCoV-19/Australia/VIC456/2020|EPI_ISL_426751|2020-03-25,hCoV-19/Spain/COV000897/2020|EPI_ISL_452666|2020-03-26,hCoV-19/England/201360249/2020|EPI_ISL_423258|2020-03-23,hCoV-19/England/201160912/2020|EPI_ISL_464807|2020-03-09,hCoV-19/Australia/NSW2047/2020|EPI_ISL_500618|2020-03-21,hCoV-19/Spain/Madrid_COV004906/2020|EPI_ISL_481086|2020-03-10,hCoV-19/Romania/ROSV_1837/2020|EPI_ISL_491055|2020-04-11)4944,(hCoV-19/Scotland/GCVR-1724B1/2020|EPI_ISL_469940|2020-03-30,(hCoV-19/England/SHEF-C029D/2020|EPI_ISL_420182|2020-03-27,hCoV-19/England/SHEF-C039A/2020|EPI_ISL_420195|2020-03-28)5856)5855,hCoV-19/USA/OR-PROV-041/2020|EPI_ISL_482323|2020-03-18,((hCoV-19/USA/OR-PROV-103/2020|EPI_ISL_482373|2020-04-23,hCoV-19/USA/OR-PROV-117/2020|EPI_ISL_482382|2020-04-26)5960,hCoV-19/USA/OR-PROV-089/2020|EPI_ISL_482360|2020-04-20,hCoV-19/England/NORT-29EE38/2020|EPI_ISL_488113|2020-05-11,hCoV-19/USA/OR-PROV-016/2020|EPI_ISL_482303|2020-04-03,hCoV-19/USA/OR-PROV-055/2020|EPI_ISL_482335|2020-04-10,hCoV-19/USA/OR-PROV-068/2020|EPI_ISL_482346|2020-04-14)5958,hCoV-19/England/BRIS-123FFA/2020|EPI_ISL_492816|2020-04-08,hCoV-19/England/NORT-295C46/2020|EPI_ISL_478661|2020-04-04,hCoV-19/England/NORT-295BD0/2020|EPI_ISL_478655|2020-04-03,hCoV-19/England/NORT-284DB0/2020|EPI_ISL_478594|2020-03-27)4625,hCoV-19/Norway/2811/2020|EPI_ISL_493376|2020-06-29,hCoV-19/Spain/Hellin-COV003784/2020|EPI_ISL_474903|2020-04-03,(hCoV-19/Spain/COV002043/2020|EPI_ISL_452383|2020-03-16,hCoV-19/Spain/Madrid-LP29/2020|EPI_ISL_430719|2020-03-11)7257,hCoV-19/Guangdong/20SF602/2020|EPI_ISL_428464|2020-01-25,hCoV-19/Zhejiang/OS1/2020|EPI_ISL_455688|2020-03-24,hCoV-19/India/CCMB_M152/2020|EPI_ISL_495187|2020-06-06,hCoV-19/England/201140432/2020|EPI_ISL_464734|2020-03-11,(hCoV-19/Georgia/Tb-54/2020|EPI_ISL_415641|2020-02-27,hCoV-19/Georgia/Tb-537/2020|EPI_ISL_416480|2020-03-11,hCoV-19/Georgia/Tb-468/2020|EPI_ISL_415643|2020-03-10)7237,(hCoV-19/England/BRIS-130033/2020|EPI_ISL_492700|2020-04-11,hCoV-19/Guangdong/20SF753/2020|EPI_ISL_428472|2020-01-28,hCoV-19/Taiwan/2/2020|EPI_ISL_406031|2020-01-23)7240,(hCoV-19/Norway/1539/2020|EPI_ISL_417487|2020-03-01,hCoV-19/Norway/1538/2020|EPI_ISL_417486|2020-03-01)7241,hCoV-19/Shanghai/SH0112/2020|EPI_ISL_416400|2020-02-02,(hCoV-19/Spain/COV001886/2020|EPI_ISL_452462|2020-03-12,hCoV-19/Spain/COV001887/2020|EPI_ISL_452461|2020-03-12)7246,hCoV-19/Wales/PHWC-16831B/2020|EPI_ISL_494226|2020-04-20,(hCoV-19/Hong_Kong/HKPU48-0202/2020|EPI_ISL_419222|2020-02-11,hCoV-19/Hong_Kong/HKPU61-0202/2020|EPI_ISL_419229|2020-02-17)7263,hCoV-19/Spain/Teruel2427/2020|EPI_ISL_468836|2020-03-17,(hCoV-19/Spain/Valencia151/2020|EPI_ISL_436246|2020-03-19,hCoV-19/Spain/Valencia284/2020|EPI_ISL_436379|2020-03-18,hCoV-19/Spain/Valencia144/2020|EPI_ISL_436239|2020-03-18,hCoV-19/Spain/Valencia285/2020|EPI_ISL_436380|2020-03-18)6044,(hCoV-19/Thailand/Nonthaburi_363/2020|EPI_ISL_447917|2020-01-29,hCoV-19/Thailand/SI200893-NT/2020|EPI_ISL_437624|2020-02-01)6047,hCoV-19/Spain/Zaragoza2484/2020|EPI_ISL_468811|2020-03-24,hCoV-19/Singapore/663/2020|EPI_ISL_493423|2020-04-14,hCoV-19/Spain/COV001907/2020|EPI_ISL_467072|2020-03-16,hCoV-19/Germany/NRW-MPP-31/2020|EPI_ISL_487421|2020-06-16,hCoV-19/Taiwan/TSGH-01/2020|EPI_ISL_426629|2020-02-07,(hCoV-19/England/CAMB-78FD9/2020|EPI_ISL_441798|2020-04-03,hCoV-19/England/201161176/2020|EPI_ISL_464816|2020-03-11,(hCoV-19/England/20142024704/2020|EPI_ISL_423452|2020-03-30,(hCoV-19/England/201360229/2020|EPI_ISL_423255|2020-03-25,hCoV-19/Scotland/EDB5732/2020|EPI_ISL_473849|2020-04-09)6148,((hCoV-19/England/CAMB-76F26/2020|EPI_ISL_439447|2020-04-01,hCoV-19/England/201580189/2020|EPI_ISL_466359|2020-04-09,hCoV-19/England/CAMB-72731/2020|EPI_ISL_439635|2020-03-23,hCoV-19/England/CAMB-840B9/2020|EPI_ISL_438733|2020-04-26,hCoV-19/England/CAMB-816AB/2020|EPI_ISL_442578|2020-04-12,(hCoV-19/England/CAMB-78364/2020|EPI_ISL_433722|2020-04-03,hCoV-19/England/CAMB-759A1/2020|EPI_ISL_438507|2020-03-31,hCoV-19/England/CAMB-7A57B/2020|EPI_ISL_441800|2020-04-02)6158,((hCoV-19/England/CAMB-7CBB3/2020|EPI_ISL_470532|2020-04-05,hCoV-19/England/CAMB-78DB1/2020|EPI_ISL_441115|2020-04-02,hCoV-19/Oman/C-6175/2020|EPI_ISL_491125|2020-04-25,hCoV-19/England/CAMB-1AA562/2020|EPI_ISL_443457|2020-04-17,hCoV-19/England/CAMB-7C175/2020|EPI_ISL_434002|2020-04-12,hCoV-19/England/CAMB-842D1/2020|EPI_ISL_443460|2020-04-16,hCoV-19/England/CAMB-80132/2020|EPI_ISL_470527|2020-04-09,hCoV-19/England/CAMB-82103/2020|EPI_ISL_438620|2020-04-21,hCoV-19/Scotland/EDB2711/2020|EPI_ISL_488988|2020-03-27)6168,(hCoV-19/USA/WA-S1522/2020|EPI_ISL_495948|2020-05-22,hCoV-19/England/BRIS-1331E2/2020|EPI_ISL_495098|2020-04-20,hCoV-19/England/CAMB-78865/2020|EPI_ISL_433781|2020-04-06,hCoV-19/India/CCMB_M762/2020|EPI_ISL_495237|2020-06-12,hCoV-19/England/CAMB-800DB/2020|EPI_ISL_470392|2020-04-09,hCoV-19/Turkey/KU-022/2020|EPI_ISL_495432|2020-04-27)6162,hCoV-19/England/CAMB-72722/2020|EPI_ISL_439645|2020-03-23,hCoV-19/England/CAMB-72977/2020|EPI_ISL_439863|2020-03-23,hCoV-19/USA/WA-S2651/2020|EPI_ISL_497283|2020-06-20)6160,hCoV-19/England/CAMB-7F39A/2020|EPI_ISL_442973|2020-04-08,hCoV-19/USA/WA-S2559/2020|EPI_ISL_497191|2020-06-17,hCoV-19/England/CAMB-82288/2020|EPI_ISL_443640|2020-04-13,hCoV-19/Singapore/683/2020|EPI_ISL_498581|2020-07-08,hCoV-19/England/CAMB-7FF0F/2020|EPI_ISL_470496|2020-04-08,hCoV-19/England/CAMB-1ABD1E/2020|EPI_ISL_470192|2020-04-21,hCoV-19/England/CAMB-75992/2020|EPI_ISL_438279|2020-03-31,hCoV-19/England/CAMB-1ABB6F/2020|EPI_ISL_470284|2020-04-19,hCoV-19/England/CAMB-1AB23D/2020|EPI_ISL_470276|2020-04-20,hCoV-19/Northern_Ireland/NIRE-101B76/2020|EPI_ISL_489301|2020-05-12)6151,(hCoV-19/England/CAMB-834CD/2020|EPI_ISL_443395|2020-04-15,hCoV-19/England/CAMB-72467/2020|EPI_ISL_439621|2020-03-24,hCoV-19/Scotland/EDB2274/2020|EPI_ISL_491660|2020-04-21)6184)6150,hCoV-19/England/20072030304/2020|EPI_ISL_464168|2020-02-09,(hCoV-19/England/CAMB-1AAC30/2020|EPI_ISL_470121|2020-04-19,(hCoV-19/England/NORT-284767/2020|EPI_ISL_478565|2020-03-23,hCoV-19/England/20142131504/2020|EPI_ISL_423469|2020-03-31)6211)6210,(((hCoV-19/England/201160628/2020|EPI_ISL_464797|2020-03-10,(hCoV-19/England/OXON-ACFEB/2020|EPI_ISL_448551|2020-04-06,hCoV-19/England/20124012702/2020|EPI_ISL_418698|2020-03-17,hCoV-19/England/20139063604/2020|EPI_ISL_420746|2020-03-25)7027)7026,(hCoV-19/England/LOND-D3877/2020|EPI_ISL_440998|2020-04-02,hCoV-19/England/LOND-D6F42/2020|EPI_ISL_478444|2020-04-03)7031,hCoV-19/England/20124002102/2020|EPI_ISL_418688|2020-03-17,hCoV-19/Australia/VIC951/2020|EPI_ISL_430646|2020-03-26)7025,hCoV-19/England/GSTT-265E201/2020|EPI_ISL_484170|2020-03-31)7024,hCoV-19/USA/WA-S1368/2020|EPI_ISL_495818|2020-05-16,hCoV-19/England/20132032904/2020|EPI_ISL_423775|2020-03-22,hCoV-19/England/NORW-EE24E/2020|EPI_ISL_490519|2020-04-24,hCoV-19/England/LOND-D5FDA/2020|EPI_ISL_444268|2020-04-20,(hCoV-19/Vietnam/VNHN_0985/2020|EPI_ISL_435316|2020-03-17,hCoV-19/England/20140002804/2020|EPI_ISL_423373|2020-03-28,hCoV-19/England/LOND-D6BA8/2020|EPI_ISL_478411|2020-03-27)6192,hCoV-19/Greece/146/2020|EPI_ISL_434481|2020-03-19,hCoV-19/England/20078003804/2020|EPI_ISL_464169|2020-02-13,(hCoV-19/Portugal/PT0137/2020|EPI_ISL_453853|2020-03-26,hCoV-19/Portugal/PT0174/2020|EPI_ISL_453890|2020-03-28)7118,((hCoV-19/England/CAMB-7418C/2020|EPI_ISL_440307|2020-03-19,hCoV-19/England/CAMB-73E0E/2020|EPI_ISL_440365|2020-03-19)7125,hCoV-19/England/LOND-D3516/2020|EPI_ISL_440951|2020-03-27,hCoV-19/Scotland/EDB108/2020|EPI_ISL_425896|2020-03-22)7124,(hCoV-19/England/GSTT-265D554/2020|EPI_ISL_483976|2020-03-23,(hCoV-19/England/20144071504/2020|EPI_ISL_423559|2020-04-01,hCoV-19/England/20140070004/2020|EPI_ISL_423405|2020-03-30)7199)7198,(hCoV-19/England/CAMB-72485/2020|EPI_ISL_439596|2020-03-24,(hCoV-19/Germany/BAV-V2011395/2020|EPI_ISL_420903|2020-03-14,hCoV-19/Germany/BAV-MVP0055/2020|EPI_ISL_437254|2020-03-17,hCoV-19/Germany/BAV-MVP0001/2020|EPI_ISL_437359|2020-03-14,hCoV-19/Germany/BAV-MVP0032/2020|EPI_ISL_437231|2020-03-25)6202,(hCoV-19/Australia/SAP272/2020|EPI_ISL_467991|2020-03-25,(hCoV-19/England/20139069804/2020|EPI_ISL_465861|2020-03-29,hCoV-19/England/20139069704/2020|EPI_ISL_465860|2020-03-29)6207)6206,(hCoV-19/England/CAMB-78A32/2020|EPI_ISL_433808|2020-04-06,hCoV-19/England/201360178/2020|EPI_ISL_423231|2020-03-24)6208)6200,hCoV-19/England/201380040/2020|EPI_ISL_421802|2020-03-27,hCoV-19/England/NORT-28ADD8/2020|EPI_ISL_492947|2020-04-16,(hCoV-19/England/20166055904/2020|EPI_ISL_466550|2020-04-14,hCoV-19/England/20166056604/2020|EPI_ISL_466554|2020-04-14)7116,(hCoV-19/Jordan/SR-084/2020|EPI_ISL_434516|2020-03-16,hCoV-19/USA/WA-S2070/2020|EPI_ISL_497498|2020-06-05)7120,(hCoV-19/England/20124100002/2020|EPI_ISL_418737|2020-03-17,hCoV-19/USA/CA-CZB-1270/2020|EPI_ISL_454607|2020-03-19)7121,(hCoV-19/Singapore/160/2020|EPI_ISL_462278|2020-03-19,hCoV-19/Singapore/161/2020|EPI_ISL_462279|2020-03-19)7128,hCoV-19/England/201360223/2020|EPI_ISL_423253|2020-03-25,hCoV-19/Romania/ROSV_12646/2020|EPI_ISL_486854|2020-06-10,(hCoV-19/England/20119026204/2020|EPI_ISL_465036|2020-03-13,hCoV-19/England/CAMB-7EC36/2020|EPI_ISL_443050|2020-04-07,hCoV-19/England/CAMB-7E9A8/2020|EPI_ISL_442610|2020-04-07)6197,(hCoV-19/England/20149004504/2020|EPI_ISL_466102|2020-04-04,hCoV-19/England/20149004404/2020|EPI_ISL_466101|2020-04-04)6199,hCoV-19/Nigeria/OS016-CV3/2020|EPI_ISL_455413|2020-03-27,hCoV-19/England/CAMB-80DD4/2020|EPI_ISL_442996|2020-04-10,hCoV-19/England/LOND-D6C3C/2020|EPI_ISL_478415|2020-03-30,hCoV-19/England/20134020904/2020|EPI_ISL_423111|2020-03-24,hCoV-19/Wales/PHWC-168506/2020|EPI_ISL_494250|2020-06-05,hCoV-19/Wales/PHWC-25B6E/2020|EPI_ISL_422063|2020-03-25,((((hCoV-19/England/20162011104/2020|EPI_ISL_466410|2020-04-12,hCoV-19/USA/WA-S1503/2020|EPI_ISL_495929|2020-05-21)7153,(hCoV-19/England/20156033404/2020|EPI_ISL_466299|2020-04-08,hCoV-19/USA/CA-ALSR-1274/2020|EPI_ISL_494472|2020-05-05,hCoV-19/England/20149022504/2020|EPI_ISL_466169|2020-04-03,hCoV-19/England/20149025404/2020|EPI_ISL_466176|2020-04-03,hCoV-19/England/20148049704/2020|EPI_ISL_466071|2020-04-02,hCoV-19/England/NOTT-11286C/2020|EPI_ISL_493554|2020-04-14,hCoV-19/England/NORT-295332/2020|EPI_ISL_488665|2020-03-31,hCoV-19/England/20149022204/2020|EPI_ISL_466166|2020-04-03,hCoV-19/England/20138078204/2020|EPI_ISL_423324|2020-03-26,hCoV-19/North_Macedonia/ChVir7908/2020|EPI_ISL_492079|2020-06-26,hCoV-19/England/20149022404/2020|EPI_ISL_466168|2020-04-03,hCoV-19/England/20149021404/2020|EPI_ISL_466162|2020-04-03,hCoV-19/England/20149022304/2020|EPI_ISL_466167|2020-04-03,hCoV-19/Northern_Ireland/NIRE-FE357/2020|EPI_ISL_489276|2020-05-09,hCoV-19/England/20142083604/2020|EPI_ISL_423465|2020-03-30,hCoV-19/England/20149021704/2020|EPI_ISL_466163|2020-04-03,hCoV-19/England/20152046204/2020|EPI_ISL_466233|2020-04-06,hCoV-19/England/20139033004/2020|EPI_ISL_421919|2020-03-27,hCoV-19/England/20139037504/2020|EPI_ISL_420670|2020-03-27,hCoV-19/England/20149027404/2020|EPI_ISL_466180|2020-04-03,hCoV-19/England/20152055004/2020|EPI_ISL_466237|2020-04-06)7154)7152,hCoV-19/England/20144061104/2020|EPI_ISL_423550|2020-03-31,(hCoV-19/England/20138082004/2020|EPI_ISL_421834|2020-03-26,hCoV-19/England/20152054104/2020|EPI_ISL_466235|2020-04-06)7151,(hCoV-19/England/BRIS-12F222/2020|EPI_ISL_488358|2020-04-12,hCoV-19/England/20134079504/2020|EPI_ISL_423178|2020-03-24,hCoV-19/Wales/PHWC-168A61/2020|EPI_ISL_494321|2020-04-18)7146,hCoV-19/England/20174019404/2020|EPI_ISL_465389|2020-04-21,hCoV-19/England/20152047704/2020|EPI_ISL_466234|2020-04-03,hCoV-19/USA/CA-ALSR-1273/2020|EPI_ISL_494471|2020-05-11,hCoV-19/England/20148039404/2020|EPI_ISL_422009|2020-04-02,(hCoV-19/England/20122087702/2020|EPI_ISL_418677|2020-03-15,hCoV-19/England/20134078404/2020|EPI_ISL_423174|2020-03-24,hCoV-19/England/20142053204/2020|EPI_ISL_423457|2020-03-28,hCoV-19/England/20142079804/2020|EPI_ISL_423461|2020-03-30)7148,hCoV-19/England/20148045404/2020|EPI_ISL_466069|2020-04-02,hCoV-19/England/20144038204/2020|EPI_ISL_421947|2020-03-31,hCoV-19/England/20156044904/2020|EPI_ISL_466320|2020-04-08,hCoV-19/England/20132095704/2020|EPI_ISL_423828|2020-03-23,hCoV-19/England/20144037104/2020|EPI_ISL_465999|2020-03-31,hCoV-19/England/20142084004/2020|EPI_ISL_465946|2020-03-30,hCoV-19/Latvia/065/2020|EPI_ISL_493000|2020-07-09)7133,(hCoV-19/England/NORT-283759/2020|EPI_ISL_488539|2020-03-31,hCoV-19/England/20148041604/2020|EPI_ISL_422010|2020-04-02,hCoV-19/England/20122088102/2020|EPI_ISL_418678|2020-03-16,hCoV-19/England/20154074204/2020|EPI_ISL_466259|2020-04-07,hCoV-19/England/20148041804/2020|EPI_ISL_466068|2020-04-02,hCoV-19/England/20139036504/2020|EPI_ISL_421923|2020-03-27,hCoV-19/England/20139031804/2020|EPI_ISL_421916|2020-03-27)7171)7132,(hCoV-19/England/20102068502/2020|EPI_ISL_417213|2020-03-01,hCoV-19/England/LOND-D3FDC/2020|EPI_ISL_444080|2020-04-04,hCoV-19/England/20109041904/2020|EPI_ISL_464561|2020-03-04,hCoV-19/England/20132003004/2020|EPI_ISL_423711|2020-03-22,hCoV-19/England/201060323/2020|EPI_ISL_464402|2020-03-04,hCoV-19/England/201060142/2020|EPI_ISL_464395|2020-03-04,hCoV-19/England/201021554/2020|EPI_ISL_464293|2020-03-03,hCoV-19/England/20102000704/2020|EPI_ISL_464262|2020-03-02,hCoV-19/England/CAMB-763C0/2020|EPI_ISL_438310|2020-03-30)7176,(hCoV-19/England/LOND-D37D4/2020|EPI_ISL_440988|2020-03-31,hCoV-19/Nigeria/OG007-CV22/2020|EPI_ISL_455412|2020-03-29,hCoV-19/Wales/PHWC-168FBD/2020|EPI_ISL_499376|2020-06-23)7185,hCoV-19/England/SHEF-C730C/2020|EPI_ISL_479226|2020-03-20,hCoV-19/England/NORT-295AA6/2020|EPI_ISL_478648|2020-04-03,(hCoV-19/England/20126035502/2020|EPI_ISL_418764|2020-03-18,hCoV-19/England/GSTT-265D509/2020|EPI_ISL_483971|2020-03-23)7052,(hCoV-19/England/201160093/2020|EPI_ISL_464786|2020-03-10,(hCoV-19/England/GSTT-265D93A/2020|EPI_ISL_484036|2020-03-26,hCoV-19/England/LOND-D420F/2020|EPI_ISL_444102|2020-04-06)7056,hCoV-19/England/GSTT-265D439/2020|EPI_ISL_483959|2020-03-22,hCoV-19/England/GSTT-265DAFB/2020|EPI_ISL_484064|2020-03-27)7054,(hCoV-19/Australia/NSW82/2020|EPI_ISL_427805|2020-03-20,hCoV-19/Australia/VIC332/2020|EPI_ISL_426641|2020-03-18,hCoV-19/Netherlands/NA_21/2020|EPI_ISL_415478|2020-03-08,hCoV-19/Australia/VIC187/2020|EPI_ISL_419883|2020-03-19,hCoV-19/Australia/VIC186/2020|EPI_ISL_419882|2020-03-19)7066,(hCoV-19/England/CAMB-7519A/2020|EPI_ISL_440421|2020-03-13,(hCoV-19/England/20124036902/2020|EPI_ISL_418718|2020-03-18,hCoV-19/England/CAMB-752A6/2020|EPI_ISL_440417|2020-03-16)7072,hCoV-19/England/CAMB-7FA95/2020|EPI_ISL_470449|2020-04-08,hCoV-19/Australia/NSW266/2020|EPI_ISL_451531|2020-03-28,hCoV-19/England/GSTT-265DE59/2020|EPI_ISL_484115|2020-03-28)7070,hCoV-19/Portugal/PT0520/2020|EPI_ISL_454244|2020-03-22,hCoV-19/England/LOND-D5620/2020|EPI_ISL_449707|2020-04-16,hCoV-19/Germany/BAV-MVP0077/2020|EPI_ISL_437272|2020-03-30,hCoV-19/Zhejiang/OS5/2020|EPI_ISL_455689|2020-03-24,hCoV-19/England/CAMB-7FC62/2020|EPI_ISL_433497|2020-04-16,hCoV-19/England/GSTT-265D387/2020|EPI_ISL_483948|2020-03-18,(hCoV-19/England/20134077504/2020|EPI_ISL_423170|2020-03-24,hCoV-19/England/20138063804/2020|EPI_ISL_423321|2020-03-26,hCoV-19/England/20148044604/2020|EPI_ISL_423592|2020-04-02,hCoV-19/England/20132099304/2020|EPI_ISL_423832|2020-03-23)7021,hCoV-19/England/20119048004/2020|EPI_ISL_465071|2020-03-14,(hCoV-19/England/CAMB-784E9/2020|EPI_ISL_433743|2020-03-26,hCoV-19/England/NORW-E8208/2020|EPI_ISL_449124|2020-04-08)7039,((hCoV-19/Northern_Ireland/NIRE-FB378/2020|EPI_ISL_441414|2020-03-18,hCoV-19/Sweden/20-08154/2020|EPI_ISL_430852|2020-03-11,hCoV-19/England/OXON-AF188/2020|EPI_ISL_448817|2020-03-24,hCoV-19/England/OXON-AF2A3/2020|EPI_ISL_448822|2020-03-24)7049,hCoV-19/Germany/NRW-35/2020|EPI_ISL_419552|2020-03-16,(hCoV-19/Wales/PHWC-15C7B4/2020|EPI_ISL_472538|2020-03-30,hCoV-19/Wales/PHWC-2C6B1/2020|EPI_ISL_445895|2020-03-31,hCoV-19/Wales/PHWC-15CAD9/2020|EPI_ISL_472579|2020-03-27)7045,(hCoV-19/Finland/14M20/2020|EPI_ISL_418405|2020-03-14,hCoV-19/England/BRIS-130552/2020|EPI_ISL_492731|2020-04-12,hCoV-19/Northern_Ireland/NIRE-10202B/2020|EPI_ISL_441368|2020-03-23,hCoV-19/Scotland/GCVR-171124/2020|EPI_ISL_459616|2020-03-27)7047,hCoV-19/Netherlands/NA_120/2020|EPI_ISL_422667|2020-03-16,hCoV-19/Australia/NSW36/2020|EPI_ISL_417394|2020-03-10)7040,hCoV-19/USA/WA-UW-1645/2020|EPI_ISL_424188|2020-03-20,(hCoV-19/England/20124101102/2020|EPI_ISL_418739|2020-03-18,hCoV-19/England/20132027004/2020|EPI_ISL_423762|2020-03-24,hCoV-19/England/20134005004/2020|EPI_ISL_423066|2020-03-24)7077,(hCoV-19/USA/NY-QDX-105/2020|EPI_ISL_468578|2020-03-12,hCoV-19/USA/NY-Wadsworth-10683-01/2020|EPI_ISL_426027|2020-03-04,hCoV-19/USA/NY-Wadsworth-11000-01/2020|EPI_ISL_426038|2020-03-05,hCoV-19/USA/NY-NYUMC712/2020|EPI_ISL_451427|2020-03-20,(hCoV-19/USA/NV_0052/2020|EPI_ISL_424879|2020-03-09,hCoV-19/Portugal/IGC4096/2020|EPI_ISL_491229|2020-06-02,hCoV-19/Canada/BC_9446031/2020|EPI_ISL_418858|2020-03-13,hCoV-19/USA/DC-HP00072/2020|EPI_ISL_438230|2020-03-11,hCoV-19/USA/MN53-MDH53/2020|EPI_ISL_417498|2020-03-13,hCoV-19/USA/MN39-MDH39/2020|EPI_ISL_417475|2020-03-12,hCoV-19/USA/MD-HP00055/2020|EPI_ISL_457798|2020-03-20,hCoV-19/USA/DC-HP00035/2020|EPI_ISL_457753|2020-03-16,hCoV-19/USA/DC-HP00022/2020|EPI_ISL_434691|2020-03-22)7088,hCoV-19/England/20119015604/2020|EPI_ISL_465031|2020-03-14,hCoV-19/USA/NY-NYUMC47/2020|EPI_ISL_420298|2020-03-19,hCoV-19/USA/NY-NYUMC31/2020|EPI_ISL_418977|2020-03-17,hCoV-19/USA/NY-Wadsworth-14726-02/2020|EPI_ISL_426322|2020-03-12)7081,(hCoV-19/Australia/NSW57/2020|EPI_ISL_417409|2020-03-16,hCoV-19/Australia/NSW79/2020|EPI_ISL_427790|2020-03-23,hCoV-19/England/LOND-D366E/2020|EPI_ISL_440970|2020-04-02,hCoV-19/Australia/NSW77/2020|EPI_ISL_427729|2020-03-17,hCoV-19/Australia/NSW78/2020|EPI_ISL_427770|2020-03-23,(hCoV-19/England/CAMB-77277/2020|EPI_ISL_438509|2020-03-31,hCoV-19/England/20139060004/2020|EPI_ISL_420731|2020-03-28)7105,hCoV-19/England/201360201/2020|EPI_ISL_423238|2020-03-24,hCoV-19/England/20116159902/2020|EPI_ISL_464861|2020-03-11,hCoV-19/England/CAMB-74104/2020|EPI_ISL_440347|2020-03-20,(hCoV-19/England/CAMB-79925/2020|EPI_ISL_441302|2020-04-01,hCoV-19/England/CAMB-74C8B/2020|EPI_ISL_425362|2020-03-17)7104)7097,hCoV-19/Portugal/IGC4476/2020|EPI_ISL_491257|2020-06-09,(hCoV-19/England/CAMB-72CAB/2020|EPI_ISL_440125|2020-03-22,hCoV-19/England/GSTT-265DF65/2020|EPI_ISL_484129|2020-03-29)7112,hCoV-19/England/GSTT-265DB52/2020|EPI_ISL_484070|2020-03-27,(hCoV-19/England/CAMB-75B50/2020|EPI_ISL_438370|2020-03-28,hCoV-19/England/CAMB-1AB5DA/2020|EPI_ISL_470120|2020-04-21)7114,hCoV-19/England/CAMB-7F9C5/2020|EPI_ISL_470406|2020-04-09,hCoV-19/USA/WA-UW-3534/2020|EPI_ISL_491033|2020-03-24,hCoV-19/England/20140002604/2020|EPI_ISL_423372|2020-03-28,hCoV-19/Taiwan/TSGH-10/2020|EPI_ISL_427397|2020-03-24,hCoV-19/USA/MN-MDH-320/2020|EPI_ISL_450778|2020-03-30,hCoV-19/England/20118151404/2020|EPI_ISL_464980|2020-03-12,hCoV-19/Iceland/330/2020|EPI_ISL_417659|2020-03-14,hCoV-19/England/NOTT-10F237/2020|EPI_ISL_432979|2020-04-01,hCoV-19/England/EXET-135DEC/2020|EPI_ISL_457169|2020-04-09,hCoV-19/England/GSTT-265D5BE/2020|EPI_ISL_483982|2020-03-23,hCoV-19/England/NORT-283F51/2020|EPI_ISL_478527|2020-04-05,hCoV-19/Australia/NSW2203/2020|EPI_ISL_500663|2020-03-22,hCoV-19/England/EXET-135B97/2020|EPI_ISL_457140|2020-03-17,hCoV-19/Australia/NSW58/2020|EPI_ISL_417410|2020-03-16,hCoV-19/England/20134009504/2020|EPI_ISL_423076|2020-03-24,hCoV-19/India/NCDC-01638/2020|EPI_ISL_435109|2020-03-17,hCoV-19/Hangzhou/HZCDC6948/2020|EPI_ISL_482579|2020-03-17,hCoV-19/England/201360210/2020|EPI_ISL_423242|2020-03-25,hCoV-19/England/20134020104/2020|EPI_ISL_423109|2020-03-23,hCoV-19/England/20122119302/2020|EPI_ISL_418680|2020-03-17,hCoV-19/England/20169015304/2020|EPI_ISL_465199|2020-04-17,((hCoV-19/England/SHEF-CC6D1/2020|EPI_ISL_442413|2020-04-10,hCoV-19/Switzerland/190075_571_D08/2020|EPI_ISL_500933|2020-07-05,hCoV-19/England/20120002102/2020|EPI_ISL_418672|2020-03-15,hCoV-19/England/20122120604/2020|EPI_ISL_465767|2020-03-17,hCoV-19/USA/CA-ALSR-1332/2020|EPI_ISL_494496|2020-04-29)6252,(hCoV-19/England/BRIS-1279CB/2020|EPI_ISL_469675|2020-04-02,hCoV-19/England/BRIS-126AAB/2020|EPI_ISL_458961|2020-04-10)6258,(hCoV-19/England/BRIS-128353/2020|EPI_ISL_469638|2020-04-16,hCoV-19/England/BRIS-128362/2020|EPI_ISL_469787|2020-04-16,(hCoV-19/England/BRIS-128344/2020|EPI_ISL_469747|2020-04-16,hCoV-19/England/BRIS-128380/2020|EPI_ISL_469727|2020-04-16)6289,hCoV-19/England/BRIS-123C11/2020|EPI_ISL_442752|2020-04-07,(hCoV-19/England/BRIS-127239/2020|EPI_ISL_469614|2020-04-24,hCoV-19/Bangladesh/BCSIR-NILMRC_274/2020|EPI_ISL_498274|2020-07-19,hCoV-19/England/BRIS-1253ED/2020|EPI_ISL_443996|2020-03-28,(hCoV-19/England/BRIS-129510/2020|EPI_ISL_458836|2020-04-19,hCoV-19/England/BRIS-1292A0/2020|EPI_ISL_458791|2020-04-19)6284,hCoV-19/England/BRIS-123376/2020|EPI_ISL_442696|2020-04-05,hCoV-19/England/BRIS-1251E3/2020|EPI_ISL_443885|2020-03-27,hCoV-19/USA/WA-S1585/2020|EPI_ISL_496011|2020-05-26,hCoV-19/England/BRIS-1263CE/2020|EPI_ISL_459070|2020-04-10,hCoV-19/England/SHEF-D141B/2020|EPI_ISL_493733|2020-04-20)6281,hCoV-19/England/BRIS-128371/2020|EPI_ISL_469566|2020-04-16,hCoV-19/England/BRIS-12522C/2020|EPI_ISL_443758|2020-03-27,hCoV-19/England/BRIS-121EA4/2020|EPI_ISL_440093|2020-03-19,hCoV-19/England/BRIS-12580C/2020|EPI_ISL_443963|2020-03-29,hCoV-19/England/BRIS-122DD3/2020|EPI_ISL_440726|2020-04-03,hCoV-19/England/BRIS-122EC1/2020|EPI_ISL_440751|2020-04-03,hCoV-19/England/LIVE-A47EB/2020|EPI_ISL_500044|2020-03-11,hCoV-19/England/BRIS-12A175/2020|EPI_ISL_458439|2020-04-16,(hCoV-19/USA/WA-S1262/2020|EPI_ISL_495712|2020-05-13,hCoV-19/England/BRIS-128A8B/2020|EPI_ISL_458909|2020-04-13,hCoV-19/Wales/PHWC-1681D5/2020|EPI_ISL_494211|2020-05-28)6269,hCoV-19/England/BRIS-123C20/2020|EPI_ISL_442648|2020-04-07,hCoV-19/England/BRIS-121E4A/2020|EPI_ISL_440070|2020-03-19,hCoV-19/England/BRIS-126030/2020|EPI_ISL_458924|2020-04-09,hCoV-19/England/BRIS-12A184/2020|EPI_ISL_458349|2020-04-15,hCoV-19/England/BRIS-121D2F/2020|EPI_ISL_440100|2020-03-19,hCoV-19/England/BRIS-12A227/2020|EPI_ISL_458316|2020-04-16,(hCoV-19/England/CAMB-1AC946/2020|EPI_ISL_489571|2020-04-23,hCoV-19/England/BRIS-123868/2020|EPI_ISL_459725|2020-04-07,hCoV-19/Scotland/EDB2354/2020|EPI_ISL_491613|2020-04-22)6274)6259,(hCoV-19/England/NORT-29D507/2020|EPI_ISL_488104|2020-05-08,(hCoV-19/England/CAMB-8216D/2020|EPI_ISL_438624|2020-04-20,hCoV-19/England/CAMB-822E2/2020|EPI_ISL_443481|2020-04-14)6296,hCoV-19/England/CAMB-7AC76/2020|EPI_ISL_433859|2020-04-08,hCoV-19/England/CAMB-78188/2020|EPI_ISL_441144|2020-04-01,hCoV-19/England/BRIS-124CD4/2020|EPI_ISL_443788|2020-03-26,hCoV-19/England/CAMB-78F9D/2020|EPI_ISL_441175|2020-04-03,hCoV-19/England/CAMB-1AB31C/2020|EPI_ISL_470255|2020-04-19,hCoV-19/England/CAMB-762E1/2020|EPI_ISL_438413|2020-03-30,hCoV-19/England/CAMB-78B3F/2020|EPI_ISL_441062|2020-04-03,hCoV-19/England/NORT-295D9E/2020|EPI_ISL_488676|2020-05-17)6295,hCoV-19/England/BRIS-125329/2020|EPI_ISL_443770|2020-03-27,hCoV-19/England/BRIS-121C5F/2020|EPI_ISL_440232|2020-03-17,hCoV-19/Spain/COV005933/2020|EPI_ISL_500369|2020-03-27,hCoV-19/India/CCMB_M151/2020|EPI_ISL_495186|2020-06-06,hCoV-19/England/BRIS-122544/2020|EPI_ISL_440761|2020-04-04,hCoV-19/England/BRIS-121C13/2020|EPI_ISL_440243|2020-03-18)6251,(hCoV-19/England/CAMB-7683A/2020|EPI_ISL_438502|2020-03-30,hCoV-19/England/NORT-29B642/2020|EPI_ISL_493496|2020-06-02,hCoV-19/USA/CA-ALSR-1362/2020|EPI_ISL_494569|2020-04-21,hCoV-19/England/20164056304/2020|EPI_ISL_466457|2020-04-14,hCoV-19/England/20166072004/2020|EPI_ISL_466585|2020-04-16,hCoV-19/England/LOND-D5778/2020|EPI_ISL_449719|2020-04-17)6305,hCoV-19/England/CAMB-73484/2020|EPI_ISL_440231|2020-03-22,((hCoV-19/USA/WA-S2481/2020|EPI_ISL_497113|2020-06-15,hCoV-19/England/CAMB-75A80/2020|EPI_ISL_438260|2020-03-29,hCoV-19/England/20149009004/2020|EPI_ISL_466142|2020-03-30)6987,hCoV-19/England/CAMB-7717A/2020|EPI_ISL_439459|2020-04-01,hCoV-19/England/CAMB-765CA/2020|EPI_ISL_439520|2020-03-29,hCoV-19/England/CAMB-76269/2020|EPI_ISL_438333|2020-03-30)6986,hCoV-19/England/GSTT-265D25D/2020|EPI_ISL_483931|2020-03-16,hCoV-19/England/GSTT-265E0E9/2020|EPI_ISL_484152|2020-03-30,hCoV-19/England/PORT-2D0F28/2020|EPI_ISL_475306|2020-04-23,hCoV-19/Spain/COV005984/2020|EPI_ISL_500418|2020-03-22,hCoV-19/England/CAMB-1AD71E/2020|EPI_ISL_448000|2020-05-01,hCoV-19/USA/WA-S2496/2020|EPI_ISL_497128|2020-06-17,hCoV-19/Australia/NSW89/2020|EPI_ISL_427776|2020-03-23,hCoV-19/England/LOND-D3A9F/2020|EPI_ISL_441031|2020-04-06,hCoV-19/England/20134021104/2020|EPI_ISL_423113|2020-03-24,(hCoV-19/India/BJMC_6184/2020|EPI_ISL_496523|2020-05-26,hCoV-19/Australia/QLDID929/2020|EPI_ISL_420878|2020-03-24,hCoV-19/USA/UT-02455/2020|EPI_ISL_493096|2020-04-22)6235,hCoV-19/England/20132106104/2020|EPI_ISL_423841|2020-03-28,hCoV-19/England/NP1/2020|EPI_ISL_479777|2020,hCoV-19/USA/MN-MDH-321/2020|EPI_ISL_450779|2020-03-30,hCoV-19/Scotland/GCVR-170091/2020|EPI_ISL_459533|2020-03-23,hCoV-19/USA/CA-ALSR-1197/2020|EPI_ISL_494431|2020-04-24,hCoV-19/England/CAMB-73A0A/2020|EPI_ISL_425266|2020-03-31,hCoV-19/England/NOTT-10E098/2020|EPI_ISL_425492|2020-03-18,hCoV-19/England/NOTT-10E748/2020|EPI_ISL_425587|2020-03-24,hCoV-19/Portugal/IGC00009/2020|EPI_ISL_419386|2020-03-18,(hCoV-19/Wales/PHWC-29DBF/2020|EPI_ISL_432249|2020-04-05,hCoV-19/Wales/PHWC-27944/2020|EPI_ISL_432212|2020-04-01)7063,hCoV-19/England/LOND-D3B6F/2020|EPI_ISL_449632|2020-04-04,hCoV-19/England/LOND-D6D0C/2020|EPI_ISL_478424|2020-04-01,hCoV-19/England/LOND-D4FF9/2020|EPI_ISL_444191|2020-04-14,hCoV-19/Ireland/71IRL07248/2020|EPI_ISL_500589|2020-07-07,hCoV-19/England/20139059504/2020|EPI_ISL_420728|2020-03-28,hCoV-19/England/20132082504/2020|EPI_ISL_423817|2020-03-23,hCoV-19/England/09c/2020|EPI_ISL_412116|2020-02-09,hCoV-19/Wales/PHWC-2516C/2020|EPI_ISL_420974|2020-03-22,hCoV-19/England/201161300/2020|EPI_ISL_464830|2020-03-10,((hCoV-19/England/CAMB-737B8/2020|EPI_ISL_425238|2020-03-30,hCoV-19/England/CAMB-1AE8B0/2020|EPI_ISL_459266|2020-04-29,hCoV-19/Spain/COV004269/2020|EPI_ISL_500333|2020-04-07)6315,((hCoV-19/England/20139014404/2020|EPI_ISL_421877|2020-03-27,hCoV-19/England/20134067904/2020|EPI_ISL_423156|2020-03-24)6318,hCoV-19/England/20139068504/2020|EPI_ISL_423357|2020-03-29,hCoV-19/England/20139067504/2020|EPI_ISL_423356|2020-03-28)6317)6314,(hCoV-19/England/20168001704/2020|EPI_ISL_466592|2020-04-16,hCoV-19/England/CAMB-7C7A0/2020|EPI_ISL_442048|2020-04-05,(hCoV-19/Wales/PHWC-1664CF/2020|EPI_ISL_494005|2020-06-23,hCoV-19/England/20166000104/2020|EPI_ISL_466492|2020-04-15,hCoV-19/England/20166000904/2020|EPI_ISL_466498|2020-04-15,hCoV-19/England/20166000204/2020|EPI_ISL_466493|2020-04-15)6323,hCoV-19/England/20166063404/2020|EPI_ISL_466561|2020-04-14)6320,(hCoV-19/USA/WA-UW-3356/2020|EPI_ISL_491018|2020-03-26,hCoV-19/England/20099072604/2020|EPI_ISL_464224|2020-02-28,hCoV-19/England/201080027/2020|EPI_ISL_464432|2020-03-05,hCoV-19/England/20102003804/2020|EPI_ISL_464275|2020-03-02,hCoV-19/England/200940527/2020|EPI_ISL_414005|2020-02-25,hCoV-19/England/NORT-283601/2020|EPI_ISL_488615|2020-04-01,hCoV-19/England/200990724/2020|EPI_ISL_414006|2020-02-28,hCoV-19/England/201080028/2020|EPI_ISL_464433|2020-03-05,hCoV-19/England/20100000904/2020|EPI_ISL_464238|2020-03-01,hCoV-19/England/201060007/2020|EPI_ISL_464357|2020-03-04,hCoV-19/Wales/PHWC-16807E/2020|EPI_ISL_494195|2020-06-06,hCoV-19/England/200990725/2020|EPI_ISL_414007|2020-02-28,hCoV-19/England/201080077/2020|EPI_ISL_464460|2020-03-04,hCoV-19/England/201060008/2020|EPI_ISL_464358|2020-03-04,hCoV-19/England/20099048504/2020|EPI_ISL_464206|2020-02-28)6326,hCoV-19/USA/MA-MGH-00569/2020|EPI_ISL_460140|2020-03-22,hCoV-19/England/SHEF-C0224/2020|EPI_ISL_420211|2020-03-28,hCoV-19/England/CAMB-76D3B/2020|EPI_ISL_425424|2020-03-31,hCoV-19/Canada/BC_24150410/2020|EPI_ISL_463193|2020-03,hCoV-19/England/CAMB-75FDC/2020|EPI_ISL_438480|2020-03-28,hCoV-19/Ireland/22901/2020|EPI_ISL_418582|2020-03-10,hCoV-19/Scotland/EDB6414/2020|EPI_ISL_487908|2020-04-12,hCoV-19/Scotland/EDB1096/2020|EPI_ISL_433392|2020-04-07,hCoV-19/Australia/NSW81/2020|EPI_ISL_427720|2020-03-19,hCoV-19/Korea/KCDC2115/2020|EPI_ISL_498016|2020-03-12,hCoV-19/Wales/PHWC-25418/2020|EPI_ISL_420990|2020-03-23,hCoV-19/Switzerland/180032_505_G10/2020|EPI_ISL_489974|2020-07-01,hCoV-19/England/LOND-D703F/2020|EPI_ISL_478454|2020-04-03,hCoV-19/Hangzhou/HZCDC7019/2020|EPI_ISL_482580|2020-03-18,hCoV-19/England/CAMB-74614/2020|EPI_ISL_425316|2020-03-22,hCoV-19/England/NORT-29AB71/2020|EPI_ISL_492454|2020-05-21,hCoV-19/Scotland/EDB137/2020|EPI_ISL_439148|2020-03-23,hCoV-19/Canada/BC_27121841/2020|EPI_ISL_463260|2020-03,hCoV-19/England/LOND-D6FD9/2020|EPI_ISL_478450|2020-04-03,hCoV-19/England/LIVE-A6567/2020|EPI_ISL_499720|2020-03-18,hCoV-19/England/20129033804/2020|EPI_ISL_424024|2020-03-20,(hCoV-19/England/NOTT-10E186/2020|EPI_ISL_425504|2020-03-18,hCoV-19/England/20198121604/2020|EPI_ISL_465640|2020-05-07,hCoV-19/England/LOND-124C416/2020|EPI_ISL_492879|2020-03-24)6342,hCoV-19/England/20142130404/2020|EPI_ISL_423467|2020-03-30,hCoV-19/England/20148006104/2020|EPI_ISL_422002|2020-03-30,hCoV-19/England/20139064704/2020|EPI_ISL_465854|2020-03-28,hCoV-19/England/20140071604/2020|EPI_ISL_423414|2020-03-27,hCoV-19/England/20109056906/2020|EPI_ISL_417282|2020-03-05,hCoV-19/Northern_Ireland/NIRE-106A65/2020|EPI_ISL_500982|2020-05-17,((hCoV-19/England/20148066804/2020|EPI_ISL_466074|2020-04-03,hCoV-19/England/20148067004/2020|EPI_ISL_466075|2020-04-03)6423,hCoV-19/England/BRIS-18543BE/2020|EPI_ISL_492322|2020-04-29,(hCoV-19/England/20134068604/2020|EPI_ISL_423158|2020-03-24,hCoV-19/England/20134060804/2020|EPI_ISL_423148|2020-03-24,hCoV-19/USA/WA-S1647/2020|EPI_ISL_496073|2020-05-27)6420,hCoV-19/USA/MD-HP00032/2020|EPI_ISL_438225|2020-03-21,hCoV-19/USA/AZ-ASU2943/2020|EPI_ISL_467372|2020-03-18)6418,(hCoV-19/England/20132080804/2020|EPI_ISL_423808|2020-03-23,hCoV-19/England/201380064/2020|EPI_ISL_421816|2020-03-25,hCoV-19/England/20134060904/2020|EPI_ISL_423149|2020-03-21)6486,hCoV-19/USA/MN-MDH-319/2020|EPI_ISL_450777|2020-03-30,(hCoV-19/Scotland/EDB6002/2020|EPI_ISL_487899|2020-05-05,hCoV-19/England/20140007502/2020|EPI_ISL_465876|2020-03-29,hCoV-19/England/20139009204/2020|EPI_ISL_421867|2020-03-27,hCoV-19/England/201340127/2020|EPI_ISL_423084|2020-03-24)6852,hCoV-19/England/20170030604/2020|EPI_ISL_465273|2020-04-17,hCoV-19/USA/WA-S2609/2020|EPI_ISL_497241|2020-06-18,((hCoV-19/DRC/158/2020|EPI_ISL_417950|2020-03-20,hCoV-19/Greece/35/2020|EPI_ISL_434459|2020-03-29)6983,hCoV-19/Greece/47/2020|EPI_ISL_434462|2020-03-23,hCoV-19/Greece/52_37266/2020|EPI_ISL_437910|2020-04-01)6982,hCoV-19/England/20119047904/2020|EPI_ISL_465070|2020-03-14,hCoV-19/England/EXET-13737F/2020|EPI_ISL_471967|2020-03-27,(hCoV-19/England/NOTT-10DE9F/2020|EPI_ISL_484339|2020-03-16,hCoV-19/India/CCMB_OM2_ONT/2020|EPI_ISL_495287|2020-05-13,(hCoV-19/England/NOTT-110CAE/2020|EPI_ISL_448402|2020-05-02,hCoV-19/England/NOTT-1112F6/2020|EPI_ISL_453646|2020-05-11)6372,(hCoV-19/England/NOTT-11087D/2020|EPI_ISL_441869|2020-04-28,hCoV-19/England/NOTT-111BA0/2020|EPI_ISL_461968|2020-06-02)6373)6369,hCoV-19/England/20130064004/2020|EPI_ISL_423649|2020-03-22,hCoV-19/England/NOTT-10E47E/2020|EPI_ISL_425549|2020-03-22,hCoV-19/USA/WA-UW-13226/2020|EPI_ISL_501120|2020-07-01,(hCoV-19/Singapore/304/2020|EPI_ISL_462422|2020-03-21,hCoV-19/England/20134020504/2020|EPI_ISL_423110|2020-03-24,hCoV-19/Scotland/CVR163/2020|EPI_ISL_425702|2020-03-17)6479,((hCoV-19/England/20168038304/2020|EPI_ISL_466619|2020-04-13,hCoV-19/England/SHEF-D283C/2020|EPI_ISL_479279|2020-04-23)6484,hCoV-19/England/20144063304/2020|EPI_ISL_466004|2020-03-31,(hCoV-19/England/CAMB-79B01/2020|EPI_ISL_433824|2020-03-26,hCoV-19/England/NORW-E8262/2020|EPI_ISL_449130|2020-04-08)6483)6481,hCoV-19/England/OXON-AF5C8/2020|EPI_ISL_478753|2020-04-09,hCoV-19/England/NORT-284B89/2020|EPI_ISL_488675|2020-03-25,hCoV-19/England/201360221/2020|EPI_ISL_423251|2020-03-25,hCoV-19/England/20122032304/2020|EPI_ISL_465754|2020-03-15,hCoV-19/Northern_Ireland/NIRE-FB40C/2020|EPI_ISL_441420|2020-03-17,hCoV-19/Scotland/EDB5918/2020|EPI_ISL_487690|2020-04-30,hCoV-19/England/20134001904/2020|EPI_ISL_423052|2020-03-19,hCoV-19/India/BJMC_1089/2020|EPI_ISL_496530|2020-04-13,hCoV-19/England/20128003506/2020|EPI_ISL_423926|2020-03-18,hCoV-19/England/SHEF-C0497/2020|EPI_ISL_420189|2020-03-27,hCoV-19/Wales/PHWC-165967/2020|EPI_ISL_490745|2020-05-15,hCoV-19/England/20140002204/2020|EPI_ISL_423371|2020-03-29,(hCoV-19/England/20134023104/2020|EPI_ISL_423122|2020-03-24,hCoV-19/England/20134023204/2020|EPI_ISL_423123|2020-03-24)6981,hCoV-19/USA/MN-MDH-297/2020|EPI_ISL_450765|2020-03-26,hCoV-19/England/20134010904/2020|EPI_ISL_423078|2020-03-25,hCoV-19/USA/WI-UW-25/2020|EPI_ISL_421283|2020-03-23,hCoV-19/England/SHEF-C0655/2020|EPI_ISL_420292|2020-03-12,hCoV-19/England/NOTT-10EB2E/2020|EPI_ISL_425642|2020-03-30,(hCoV-19/Scotland/EDB5971/2020|EPI_ISL_487939|2020-05-04,hCoV-19/Australia/VIC203/2020|EPI_ISL_419898|2020-03-19,hCoV-19/England/CAMB-1AD67B/2020|EPI_ISL_489517|2020-04-25,hCoV-19/England/NORT-28449D/2020|EPI_ISL_478551|2020-03-20,hCoV-19/Scotland/EDB2571/2020|EPI_ISL_491497|2020-04-24,hCoV-19/Australia/ACT0010/2020|EPI_ISL_498477|2020-03,hCoV-19/England/20118143704/2020|EPI_ISL_464973|2020-03-12,hCoV-19/Scotland/EDB086/2020|EPI_ISL_425878|2020-03-21,hCoV-19/USA/CA-ALSR-1684/2020|EPI_ISL_494742|2020-04-01,hCoV-19/Iceland/256/2020|EPI_ISL_417584|2020-03-17,hCoV-19/USA/WA-S1740/2020|EPI_ISL_496166|2020-06-02)6408,hCoV-19/England/201380049/2020|EPI_ISL_421806|2020-03-25,hCoV-19/England/CAMB-1AB68C/2020|EPI_ISL_470150|2020-04-22,hCoV-19/England/20109051806/2020|EPI_ISL_417270|2020-03-06,hCoV-19/Scotland/EDB3439/2020|EPI_ISL_487967|2020-04-10,(hCoV-19/Scotland/CVR114/2020|EPI_ISL_425659|2020-03-13,hCoV-19/Scotland/CVR07/2020|EPI_ISL_415630|2020-03-09,(hCoV-19/Scotland/CVR133/2020|EPI_ISL_425676|2020-03-16,hCoV-19/England/NORT-2929AC/2020|EPI_ISL_489089|2020-05-22,hCoV-19/Scotland/CVR42/2020|EPI_ISL_425770|2020-03-13,hCoV-19/Scotland/CVR37/2020|EPI_ISL_425766|2020-03-13,hCoV-19/Scotland/EDB6745/2020|EPI_ISL_491639|2020-04-13)6969)6967,hCoV-19/England/20132017604/2020|EPI_ISL_423727|2020-03-23,(hCoV-19/England/CAMB-81F82/2020|EPI_ISL_438600|2020-04-21,hCoV-19/England/CAMB-76E29/2020|EPI_ISL_439400|2020-04-01,hCoV-19/England/LOND-D66A7/2020|EPI_ISL_487558|2020-04-23)6974,hCoV-19/England/CAMB-730AE/2020|EPI_ISL_440179|2020-03-23,(hCoV-19/Scotland/EDB1037/2020|EPI_ISL_433376|2020-04-06,hCoV-19/Scotland/EDB2358/2020|EPI_ISL_439188|2020-04-22)6348,hCoV-19/Canada/BC_24258528/2020|EPI_ISL_463207|2020-03,hCoV-19/England/CAMB-734A2/2020|EPI_ISL_440202|2020-03-22,hCoV-19/England/SHEF-D33D0/2020|EPI_ISL_493739|2020-05-21,hCoV-19/England/OXON-ACC11/2020|EPI_ISL_448519|2020-04-05,(hCoV-19/France/10010LA/2020|EPI_ISL_447699|2020-03,hCoV-19/England/BRIS-130859/2020|EPI_ISL_492595|2020-04-12,hCoV-19/Portugal/PT0036/2020|EPI_ISL_418021|2020-03-16,hCoV-19/France/10027AA/2020|EPI_ISL_447654|2020-03,hCoV-19/USA/WA-S2023/2020|EPI_ISL_497451|2020-06-05,hCoV-19/France/50004CS/2020|EPI_ISL_447706|2020-03,hCoV-19/France/40006SG/2020|EPI_ISL_447662|2020-03,hCoV-19/France/5003KM/2020|EPI_ISL_447693|2020-03,(hCoV-19/Switzerland/101151/2020|EPI_ISL_451818|2020-03-31,hCoV-19/France/10050RA/2020|EPI_ISL_447676|2020-03)6389,hCoV-19/Belgium/DV-0324117/2020|EPI_ISL_420374|2020-03-24,hCoV-19/France/10011AS/2020|EPI_ISL_447713|2020-03,hCoV-19/Australia/NSW2175/2020|EPI_ISL_500646|2020-03-18,hCoV-19/Portugal/PT0153/2020|EPI_ISL_453869|2020-03-28,hCoV-19/Portugal/PT0035/2020|EPI_ISL_418020|2020-03-16,hCoV-19/Portugal/PT0043/2020|EPI_ISL_421446|2020-03-18)6382,((hCoV-19/England/201620024/2020|EPI_ISL_466385|2020-04-13,hCoV-19/England/20162003404/2020|EPI_ISL_466389|2020-04-13)6457,((hCoV-19/Australia/VIC697/2020|EPI_ISL_426989|2020-03-28,hCoV-19/Australia/VIC685/2020|EPI_ISL_426980|2020-03-28,hCoV-19/Australia/VIC572/2020|EPI_ISL_426832|2020-03-25)6472,hCoV-19/England/20139008704/2020|EPI_ISL_421865|2020-03-27,hCoV-19/England/SHEF-C00B1/2020|EPI_ISL_420276|2020-03-21,hCoV-19/England/SHEF-C0549/2020|EPI_ISL_420249|2020-03-26,hCoV-19/England/SHEF-BFEF7/2020|EPI_ISL_432713|2020-03-25,hCoV-19/USA/WA-S2168/2020|EPI_ISL_497596|2020-06-08,hCoV-19/England/SHEF-C04E2/2020|EPI_ISL_420263|2020-03-24,hCoV-19/England/SHEF-C6C7B/2020|EPI_ISL_442001|2020-03-25,hCoV-19/England/SHEF-C00EE/2020|EPI_ISL_420274|2020-03-22,hCoV-19/USA/CA-ALSR-1201/2020|EPI_ISL_494433|2020-04-24,hCoV-19/England/SHEF-C0682/2020|EPI_ISL_420232|2020-03-25,hCoV-19/England/SHEF-C0066/2020|EPI_ISL_420277|2020-03-21,hCoV-19/England/SHEF-C0039/2020|EPI_ISL_420275|2020-03-22,hCoV-19/England/SHEF-C002A/2020|EPI_ISL_420272|2020-03-23,hCoV-19/England/SHEF-C000C/2020|EPI_ISL_420273|2020-03-22,hCoV-19/England/SHEF-C0075/2020|EPI_ISL_420271|2020-03-23)6458)6456,hCoV-19/England/20080000104/2020|EPI_ISL_464175|2020-02-16,hCoV-19/England/20124004302/2020|EPI_ISL_418692|2020-03-17,hCoV-19/England/20124034702/2020|EPI_ISL_418711|2020-03-16,hCoV-19/England/20140008904/2020|EPI_ISL_465878|2020-03-28,hCoV-19/India/CCMB_L1011/2020|EPI_ISL_495161|2020-05-11,(hCoV-19/Kenya/D6/2020|EPI_ISL_458000|2020-03-17,hCoV-19/Kenya/NIC_059/2020|EPI_ISL_457827|2020-03)6966,hCoV-19/England/CAMB-740F8/2020|EPI_ISL_440305|2020-03-19,hCoV-19/England/201161311/2020|EPI_ISL_464831|2020-03-10,hCoV-19/USA/WA-S1395/2020|EPI_ISL_495845|2020-05-19,hCoV-19/England/CAMB-73D10/2020|EPI_ISL_433687|2020,hCoV-19/India/AFMC_5286/2020|EPI_ISL_496518|2020-05-21,hCoV-19/England/20119044404/2020|EPI_ISL_465065|2020-03-12,hCoV-19/England/OXON-ADB5F/2020|EPI_ISL_448617|2020,hCoV-19/England/OXON-B0E6F/2020|EPI_ISL_478970|2020,hCoV-19/England/OXON-ADDD1/2020|EPI_ISL_448637|2020,hCoV-19/England/20130063804/2020|EPI_ISL_423648|2020-03-23,((hCoV-19/Wales/PHWC-26F52/2020|EPI_ISL_422072|2020-03-28,hCoV-19/Australia/VIC218/2020|EPI_ISL_419913|2020-03-20)6551,(hCoV-19/Hong_Kong/HKU-200723-060/2020|EPI_ISL_497827|2020-01-29,hCoV-19/England/SHEF-C4C5F/2020|EPI_ISL_475378|2020-03-23,hCoV-19/England/SHEF-D0DA8/2020|EPI_ISL_475492|2020-03-24,hCoV-19/England/SHEF-BFE06/2020|EPI_ISL_418295|2020-03-17,(hCoV-19/England/SHEF-BFF12/2020|EPI_ISL_418308|2020-03-25,hCoV-19/England/SHEF-C0840/2020|EPI_ISL_420177|2020-03-15)6568,hCoV-19/Scotland/EDB4326/2020|EPI_ISL_487649|2020-04-24,hCoV-19/England/SHEF-BFDFA/2020|EPI_ISL_418294|2020-03-18,hCoV-19/England/BRIS-12F468/2020|EPI_ISL_488300|2020-04-13,hCoV-19/England/SHEF-BFE15/2020|EPI_ISL_418296|2020-03-18,hCoV-19/England/SHEF-C05C1/2020|EPI_ISL_420282|2020-03-21,hCoV-19/England/SHEF-BFE51/2020|EPI_ISL_418300|2020-03-15,hCoV-19/England/BRIS-12E593/2020|EPI_ISL_488443|2020-04-20,hCoV-19/England/SHEF-BFDBE/2020|EPI_ISL_418290|2020-03-18,hCoV-19/England/SHEF-BFD81/2020|EPI_ISL_418288|2020-03-18,hCoV-19/England/SHEF-BFE33/2020|EPI_ISL_418298|2020-03-16,hCoV-19/England/SHEF-BFD63/2020|EPI_ISL_418286|2020-03-18,hCoV-19/England/SHEF-BFE42/2020|EPI_ISL_418299|2020-03-18,hCoV-19/England/SHEF-BFDAF/2020|EPI_ISL_418289|2020-03-18,hCoV-19/England/SHEF-BFDEB/2020|EPI_ISL_418293|2020-03-16,hCoV-19/England/SHEF-BFDCD/2020|EPI_ISL_418291|2020-03-16,hCoV-19/England/SHEF-BFD72/2020|EPI_ISL_418287|2020-03-16)6553,hCoV-19/England/CAMB-741AA/2020|EPI_ISL_440364|2020-03-20)6550,(hCoV-19/England/201360538/2020|EPI_ISL_423266|2020-03-25,hCoV-19/England/CAMB-758E0/2020|EPI_ISL_440361|2020-03-19)6825,(hCoV-19/Scotland/CVR353/2020|EPI_ISL_439062|2020-03-22,hCoV-19/USA/CA-ALSR-1129/2020|EPI_ISL_494380|2020-04-08,(hCoV-19/Scotland/CVR1805/2020|EPI_ISL_448129|2020-04-07,hCoV-19/England/CAMB-1AD5D8/2020|EPI_ISL_489387|2020-04-26,hCoV-19/Scotland/GCVR-170486/2020|EPI_ISL_459506|2020-03-23,hCoV-19/Scotland/CVR3284/2020|EPI_ISL_456777|2020-05-01,hCoV-19/Scotland/CVR2395/2020|EPI_ISL_477928|2020-04-13,hCoV-19/Scotland/CVR2491/2020|EPI_ISL_453056|2020-04-14,hCoV-19/England/NORT-292186/2020|EPI_ISL_489122|2020-05-06,hCoV-19/Scotland/CVR2027/2020|EPI_ISL_484541|2020-04-09,hCoV-19/Scotland/CVR132/2020|EPI_ISL_425675|2020-03-16)6838,hCoV-19/England/LOND-D6FF7/2020|EPI_ISL_478451|2020-04-03,hCoV-19/England/20170047704/2020|EPI_ISL_465298|2020-04-20,hCoV-19/England/20109001804/2020|EPI_ISL_464498|2020-03-04,(hCoV-19/England/202881388/2020|EPI_ISL_491722|2020-07-02,hCoV-19/Australia/NSW615/2020|EPI_ISL_490024|2020-05-27,hCoV-19/England/NORT-28106F/2020|EPI_ISL_488803|2020-03-03)6831,hCoV-19/Australia/VIC172/2020|EPI_ISL_419869|2020-03-18,hCoV-19/England/CAMB-84848/2020|EPI_ISL_440518|2020-03-04,hCoV-19/Australia/VIC171/2020|EPI_ISL_419868|2020-03-18,hCoV-19/England/BRIS-1306D7/2020|EPI_ISL_492702|2020-04-12,hCoV-19/England/20109001704/2020|EPI_ISL_464497|2020-03-04,hCoV-19/England/NORT-28B083/2020|EPI_ISL_492974|2020-04-17)6826,(hCoV-19/Australia/VIC788/2020|EPI_ISL_427063|2020-03-31,hCoV-19/England/CAMB-72995/2020|EPI_ISL_439888|2020-03-23,hCoV-19/England/GSTT-265D378/2020|EPI_ISL_483947|2020-03-17)6847,hCoV-19/England/20124036002/2020|EPI_ISL_418716|2020-03-17,(hCoV-19/England/BRIS-121F65/2020|EPI_ISL_440037|2020-03-18,hCoV-19/England/201360171/2020|EPI_ISL_423228|2020-03-25,hCoV-19/England/NORT-295824/2020|EPI_ISL_488477|2020-03-31,(hCoV-19/England/PORT-2D17C5/2020|EPI_ISL_484419|2020-04-12,hCoV-19/England/CAMB-731D8/2020|EPI_ISL_440143|2020-03-21)6897,hCoV-19/England/PORT-2D0D79/2020|EPI_ISL_475280|2020-03-31,(hCoV-19/Scotland/CVR2345/2020|EPI_ISL_448182|2020-04-13,(hCoV-19/England/CAMB-7AF04/2020|EPI_ISL_433893|2020-04-10,hCoV-19/England/CAMB-7A8DC/2020|EPI_ISL_433827|2020-04-08)6880)6879,hCoV-19/England/BRIS-125338/2020|EPI_ISL_443739|2020-03-27,(hCoV-19/England/SHEF-CE1DE/2020|EPI_ISL_448887|2020-04-17,hCoV-19/England/BRIS-18530C7/2020|EPI_ISL_492341|2020-03-31,hCoV-19/England/SHEF-CCEE8/2020|EPI_ISL_462061|2020-04-18,hCoV-19/England/SHEF-C088C/2020|EPI_ISL_420174|2020-03-21,hCoV-19/England/BRIS-12F84E/2020|EPI_ISL_488250|2020-03-26,hCoV-19/England/SHEF-C053A/2020|EPI_ISL_420235|2020-03-23,hCoV-19/England/SHEF-C04F1/2020|EPI_ISL_420269|2020-03-23,hCoV-19/England/SHEF-D14DF/2020|EPI_ISL_442489|2020-04-11,hCoV-19/USA/WA-S2436/2020|EPI_ISL_497068|2020-06-16,hCoV-19/England/SHEF-C02F7/2020|EPI_ISL_420222|2020-03-29,hCoV-19/England/SHEF-C0691/2020|EPI_ISL_420231|2020-03-25)6870,hCoV-19/England/PORT-2D0E3A/2020|EPI_ISL_475292|2020-03-30,hCoV-19/England/LIVE-A54F2/2020|EPI_ISL_500123|2020-03-19,hCoV-19/England/PORT-2D1060/2020|EPI_ISL_475321|2020-03-19,hCoV-19/England/PORT-2D12C4/2020|EPI_ISL_479176|2020-03-24,hCoV-19/England/PORT-2D1640/2020|EPI_ISL_484417|2020-03-31,hCoV-19/England/PORT-2D10F7/2020|EPI_ISL_475327|2020-03-20,hCoV-19/England/PORT-2D10E8/2020|EPI_ISL_475326|2020-03-20,hCoV-19/England/PORT-2D1103/2020|EPI_ISL_475328|2020-03-20,hCoV-19/Spain/HUB-50378813/2020|EPI_ISL_490202|2020-06-16,hCoV-19/England/PORT-2D1367/2020|EPI_ISL_479186|2020-03-26,(hCoV-19/Germany/NRW-MPP-11/2020|EPI_ISL_487399|2020-05-25,hCoV-19/USA/UT-03428/2020|EPI_ISL_498658|2020-04-20)6891,hCoV-19/England/PORT-2D13A3/2020|EPI_ISL_479190|2020-03-24,hCoV-19/England/PORT-2D13FE/2020|EPI_ISL_479194|2020-03-25,hCoV-19/England/PORT-2D132B/2020|EPI_ISL_479182|2020,hCoV-19/England/PORT-2D1394/2020|EPI_ISL_479189|2020-03-26,hCoV-19/England/PORT-2D12D3/2020|EPI_ISL_479177|2020-03-25,hCoV-19/England/PORT-2D1376/2020|EPI_ISL_479187|2020-03-24,hCoV-19/England/PORT-2D10AC/2020|EPI_ISL_475323|2020-03-19)6863,hCoV-19/England/20134024104/2020|EPI_ISL_423126|2020-03-24,hCoV-19/England/CAMB-774BD/2020|EPI_ISL_439503|2020-03-31,hCoV-19/Northern_Ireland/NIRE-FCEFE/2020|EPI_ISL_489334|2020-04-24,(hCoV-19/Norway/2855/2020|EPI_ISL_500778|2020-06-25,hCoV-19/Greece/226_35576/2020|EPI_ISL_437892|2020-03-19,hCoV-19/Greece/215_34644/2020|EPI_ISL_437884|2020-03-16)6398,hCoV-19/USA/WA-S1415/2020|EPI_ISL_495865|2020-05-19,hCoV-19/England/OXON-AEAF7/2020|EPI_ISL_448755|2020,(hCoV-19/Australia/NSW2206/2020|EPI_ISL_500664|2020-03-21,hCoV-19/USA/OR-PROV-002/2020|EPI_ISL_482293|2020-04-01,hCoV-19/USA/WA-S1554/2020|EPI_ISL_495980|2020-05-26)6404,(hCoV-19/USA/OR-PROV-048/2020|EPI_ISL_482329|2020-03-23,hCoV-19/USA/OR-PROV-053/2020|EPI_ISL_482333|2020-03-25)6406,(hCoV-19/Wales/PHWC-2C0E0/2020|EPI_ISL_474275|2020-04-04,hCoV-19/Wales/PHWC-27689/2020|EPI_ISL_432306|2020-03-31)6431,(hCoV-19/Jamaica/JM-CDC-6365/2020|EPI_ISL_450796|2020-03-16,hCoV-19/Jamaica/JM-CDC-0869/2020|EPI_ISL_450793|2020-03-09,hCoV-19/Jamaica/JM-CDC-5836/2020|EPI_ISL_450795|2020-03-14)6432,(hCoV-19/England/20129018904/2020|EPI_ISL_424007|2020-03-20,hCoV-19/England/20134064204/2020|EPI_ISL_423151|2020-03-24,hCoV-19/England/CAMB-7D5D2/2020|EPI_ISL_441755|2020-04-06,hCoV-19/England/20139011304/2020|EPI_ISL_421875|2020-03-26,hCoV-19/England/20144075304/2020|EPI_ISL_466008|2020-04-01,hCoV-19/England/20129018604/2020|EPI_ISL_424006|2020-03-20)6435,hCoV-19/Wales/PHWC-243D0/2020|EPI_ISL_419406|2020-03-17,(hCoV-19/England/20134064904/2020|EPI_ISL_423152|2020-03-24,hCoV-19/England/20136016204/2020|EPI_ISL_465819|2020-03-24,hCoV-19/England/20136016104/2020|EPI_ISL_465818|2020-03-24,hCoV-19/England/201380024/2020|EPI_ISL_421794|2020-03-26,(hCoV-19/England/20169013704/2020|EPI_ISL_465192|2020-04-16,hCoV-19/England/20169013804/2020|EPI_ISL_465193|2020-04-16)6447,(hCoV-19/England/20134068904/2020|EPI_ISL_423160|2020-03-24,hCoV-19/England/20134069004/2020|EPI_ISL_423161|2020-03-24)6448,hCoV-19/England/201380025/2020|EPI_ISL_421795|2020-03-26,(hCoV-19/England/CAMB-76EB0/2020|EPI_ISL_425436|2020-04-01,hCoV-19/England/CAMB-77198/2020|EPI_ISL_438536|2020-04-01,hCoV-19/USA/WA-S2506/2020|EPI_ISL_497138|2020-06-17)6451,hCoV-19/England/CAMB-76C01/2020|EPI_ISL_438486|2020-03-29)6442,(hCoV-19/Wales/PHWC-26E91/2020|EPI_ISL_422058|2020-03-30,hCoV-19/Wales/PHWC-265E7/2020|EPI_ISL_422019|2020-03-27)6454,hCoV-19/England/20140002504/2020|EPI_ISL_465869|2020-03-26,((hCoV-19/England/OXON-AE972/2020|EPI_ISL_448738|2020,hCoV-19/England/OXON-AF72C/2020|EPI_ISL_478765|2020)6531,hCoV-19/England/OXON-AE67B/2020|EPI_ISL_448709|2020,hCoV-19/England/OXON-AFCD2/2020|EPI_ISL_478820|2020-04-16)6529,hCoV-19/England/201361021/2020|EPI_ISL_421789|2020-03-25,(hCoV-19/England/20139047504/2020|EPI_ISL_420694|2020-03-28,hCoV-19/England/20146019504/2020|EPI_ISL_466038|2020-04-01,hCoV-19/Norway/2781/2020|EPI_ISL_493352|2020-06-22,hCoV-19/England/CAMB-75E2A/2020|EPI_ISL_438344|2020-03-29,hCoV-19/England/SHEF-BFFD6/2020|EPI_ISL_418320|2020-03-25)6540,hCoV-19/England/PORT-2D0F0A/2020|EPI_ISL_475304|2020,(hCoV-19/England/20109009804/2020|EPI_ISL_464541|2020-03-04,(hCoV-19/England/BRIS-12B46C/2020|EPI_ISL_487552|2020-05-25,hCoV-19/Iceland/537/2020|EPI_ISL_424557|2020-03-27,hCoV-19/England/BRIS-130121/2020|EPI_ISL_492744|2020-04-11)6548,hCoV-19/Canada/NS_60/2020|EPI_ISL_482476|2020-03-17,hCoV-19/England/SHEF-C0127/2020|EPI_ISL_420228|2020-03-25)6545,((hCoV-19/England/CAMB-7B54D/2020|EPI_ISL_433973|2020,hCoV-19/England/CAMB-80C22/2020|EPI_ISL_443011|2020-04-10)6579,hCoV-19/England/CAMB-77541/2020|EPI_ISL_438520|2020-04-01,hCoV-19/England/CAMB-7CA5C/2020|EPI_ISL_441555|2020-04-05,hCoV-19/England/CAMB-7286B/2020|EPI_ISL_439931|2020-03-23)6578,hCoV-19/USA/WA-S2050/2020|EPI_ISL_497478|2020-06-05,hCoV-19/England/20118151104/2020|EPI_ISL_464979|2020-03-12,hCoV-19/England/20138086904/2020|EPI_ISL_421842|2020-03-23,(hCoV-19/England/20139064404/2020|EPI_ISL_423351|2020-03-28,hCoV-19/England/CAMB-77286/2020|EPI_ISL_439385|2020-03-30,hCoV-19/England/CAMB-764CD/2020|EPI_ISL_438429|2020-03-29,hCoV-19/USA/MI-QDX-216/2020|EPI_ISL_498728|2020-03-14)6820,hCoV-19/England/20138088004/2020|EPI_ISL_421845|2020-03-24,hCoV-19/England/20084031204/2020|EPI_ISL_464178|2020-02-18,(hCoV-19/England/CAMB-7806D/2020|EPI_ISL_441103|2020-04-01,hCoV-19/England/CAMB-1AB8A4/2020|EPI_ISL_470154|2020-04-21,hCoV-19/England/CAMB-773DE/2020|EPI_ISL_439485|2020-03-31,hCoV-19/England/CAMB-7F29D/2020|EPI_ISL_442926|2020-04-08)6908,(hCoV-19/England/BRIS-1247D3/2020|EPI_ISL_443833|2020-03-25,hCoV-19/England/BRIS-128405/2020|EPI_ISL_469721|2020-04-16,hCoV-19/USA/VA-DCLS-0658/2020|EPI_ISL_495329|2020-04-10)6911,hCoV-19/England/20088028304/2020|EPI_ISL_464180|2020-02-20,hCoV-19/USA/WA-S1775/2020|EPI_ISL_496201|2020-06-01,hCoV-19/Northern_Ireland/NIRE-1035EF/2020|EPI_ISL_489344|2020-04-17,hCoV-19/England/202881398/2020|EPI_ISL_491732|2020-07-04,(hCoV-19/England/20132081804/2020|EPI_ISL_423812|2020-03-23,hCoV-19/England/20134000804/2020|EPI_ISL_423045|2020-03-24)6958,hCoV-19/Scotland/EDB4365/2020|EPI_ISL_449298|2020-04-24,hCoV-19/England/CAMB-739A3/2020|EPI_ISL_425261|2020,hCoV-19/Scotland/EDB227/2020|EPI_ISL_425950|2020-03-26,(((hCoV-19/England/CAMB-78416/2020|EPI_ISL_433732|2020-04-05,hCoV-19/England/CAMB-7FDD8/2020|EPI_ISL_444416|2020-04-20)6359,hCoV-19/England/CAMB-78892/2020|EPI_ISL_433784|2020-04-07,hCoV-19/England/CAMB-7856E/2020|EPI_ISL_433748|2020-04-03,hCoV-19/England/CAMB-73A19/2020|EPI_ISL_425267|2020-04-01)6358,hCoV-19/Scotland/EDB2101/2020|EPI_ISL_439152|2020-04-19,hCoV-19/Northern_Ireland/NIRE-106CAB/2020|EPI_ISL_500989|2020-05-18)6356,hCoV-19/Scotland/EDB773/2020|EPI_ISL_433240|2020-04-03,hCoV-19/Scotland/CVR2307/2020|EPI_ISL_477899|2020-04-13,(hCoV-19/Scotland/EDB409/2020|EPI_ISL_426001|2020-03-30,hCoV-19/Scotland/EDB1171/2020|EPI_ISL_433421|2020-04-07)6365,hCoV-19/England/20129037204/2020|EPI_ISL_424037|2020-03-20,hCoV-19/England/20134027504/2020|EPI_ISL_423136|2020-03-23,hCoV-19/Wales/PHWC-27003/2020|EPI_ISL_422125|2020-03-28,hCoV-19/England/20140001504/2020|EPI_ISL_465865|2020-03-29,(hCoV-19/Belgium/rega-0411443/2020|EPI_ISL_476953|2020-04-11,hCoV-19/Wales/PHWC-25946/2020|EPI_ISL_422169|2020-03-25,hCoV-19/Wales/PHWC-2B245/2020|EPI_ISL_432382|2020-04-08,hCoV-19/Brazil/PE-IAM238/2020|EPI_ISL_500475|2020-04-09)6499,hCoV-19/England/20189182004/2020|EPI_ISL_465577|2020-05-02,(hCoV-19/England/BRIS-1284E7/2020|EPI_ISL_469676|2020-04-17,(hCoV-19/England/BRIS-124E74/2020|EPI_ISL_443990|2020-03-26,hCoV-19/England/BRIS-127A5F/2020|EPI_ISL_469709|2020-04-15)6507,hCoV-19/England/BRIS-12A290/2020|EPI_ISL_458332|2020-04-16,(hCoV-19/England/BRIS-1261B5/2020|EPI_ISL_459047|2020-04-09,hCoV-19/England/BRIS-121EB3/2020|EPI_ISL_440103|2020-03-19)6509)6505,hCoV-19/USA/WA-S2063/2020|EPI_ISL_497491|2020-06-05,((hCoV-19/England/BRIS-1282A1/2020|EPI_ISL_469531|2020-04-16,hCoV-19/England/BRIS-1282CF/2020|EPI_ISL_469612|2020-04-16,hCoV-19/Northern_Ireland/NIRE-103B74/2020|EPI_ISL_489223|2020-04-16)6514,hCoV-19/England/BRIS-1282B0/2020|EPI_ISL_469773|2020-04-16,hCoV-19/England/BRIS-128292/2020|EPI_ISL_469680|2020-04-16)6513,((hCoV-19/England/CAMB-74474/2020|EPI_ISL_425293|2020-03-19,hCoV-19/England/20149003304/2020|EPI_ISL_466092|2020-04-03,hCoV-19/England/20139029104/2020|EPI_ISL_421909|2020-03-26,hCoV-19/England/201380044/2020|EPI_ISL_421805|2020-03-26,hCoV-19/England/NORT-2955D2/2020|EPI_ISL_488501|2020-03-31,hCoV-19/England/CAMB-767D3/2020|EPI_ISL_438349|2020-03-30,hCoV-19/England/CAMB-720AF/2020|EPI_ISL_439587|2020-03-28,hCoV-19/England/CAMB-77A15/2020|EPI_ISL_439519|2020-04-01,hCoV-19/England/CAMB-7CAC5/2020|EPI_ISL_442091|2020-04-05)6518,hCoV-19/England/20132091804/2020|EPI_ISL_423824|2020-03-22,hCoV-19/England/CAMB-77426/2020|EPI_ISL_439375|2020-04-01,hCoV-19/England/CAMB-7283E/2020|EPI_ISL_439877|2020-03-23)6517,(hCoV-19/Wales/PHWC-2581C/2020|EPI_ISL_422108|2020-03-25,hCoV-19/Wales/PHWC-2ADCD/2020|EPI_ISL_432320|2020-04-06)6533,hCoV-19/Wales/PHWC-27971/2020|EPI_ISL_432289|2020-04-01,hCoV-19/England/20124029802/2020|EPI_ISL_418706|2020-03-17,hCoV-19/England/SHEF-CED9E/2020|EPI_ISL_432579|2020-04-01,hCoV-19/England/OXON-B2744/2020|EPI_ISL_479173|2020-04-10,hCoV-19/USA/MI-UM-2006S005725/2020|EPI_ISL_495594|2020-03-30,hCoV-19/Spain/HUD-65067673/2020|EPI_ISL_475718|2020-03-27,(hCoV-19/India/CCMB_L1934/2020|EPI_ISL_495172|2020-06-04,hCoV-19/Spain/COV000867/2020|EPI_ISL_452688|2020-03-25,hCoV-19/Hong_Kong/HKU-200723-101/2020|EPI_ISL_497868|2020-07-11)6584,hCoV-19/England/20109019704/2020|EPI_ISL_464545|2020-03-05,hCoV-19/England/20144067704/2020|EPI_ISL_466006|2020-03-28,hCoV-19/England/BRIS-12E715/2020|EPI_ISL_488433|2020-04-20,hCoV-19/England/20128012704/2020|EPI_ISL_423935|2020-03-18,hCoV-19/England/20129015404/2020|EPI_ISL_423998|2020-03-21,hCoV-19/England/BRIS-1854336/2020|EPI_ISL_492253|2020-04-28,hCoV-19/England/201160258/2020|EPI_ISL_464791|2020-03-11,hCoV-19/England/20132032704/2020|EPI_ISL_423773|2020-03-24,hCoV-19/England/CAMB-81210/2020|EPI_ISL_442905|2020-04-11,hCoV-19/USA/CA-QDX-21/2020|EPI_ISL_467825|2020-03-15,hCoV-19/England/CAMB-1ABCC6/2020|EPI_ISL_470291|2020-04-20,(hCoV-19/Wales/PHWC-25E65/2020|EPI_ISL_422135|2020-03-25,hCoV-19/Wales/PHWC-290F2/2020|EPI_ISL_445481|2020-04-02)6503,hCoV-19/England/20134026904/2020|EPI_ISL_423134|2020-03-23,hCoV-19/England/201161494/2020|EPI_ISL_464850|2020-03-11,hCoV-19/Canada/NB-224/2020|EPI_ISL_479640|2020-03-26,hCoV-19/England/201340120/2020|EPI_ISL_423081|2020-03-24,hCoV-19/Korea/KCDC2134/2020|EPI_ISL_498035|2020-03-20,hCoV-19/England/20109047304/2020|EPI_ISL_464567|2020-03-07,hCoV-19/England/201161657/2020|EPI_ISL_464869|2020-03-12,hCoV-19/India/CCMB_M465/2020|EPI_ISL_495209|2020-06-09,hCoV-19/England/20129015704/2020|EPI_ISL_423999|2020-03-21,hCoV-19/England/20139057504/2020|EPI_ISL_420720|2020-03-28,hCoV-19/England/20119092004/2020|EPI_ISL_465130|2020-03-11,hCoV-19/Scotland/EDB2801/2020|EPI_ISL_489060|2020-03-30,hCoV-19/Canada/NB-202/2020|EPI_ISL_479625|2020-03-22,hCoV-19/USA/WA-S1642/2020|EPI_ISL_496068|2020-05-27,((hCoV-19/England/CAMB-1ABD3C/2020|EPI_ISL_470172|2020-04-21,hCoV-19/England/CAMB-730BD/2020|EPI_ISL_440146|2020-03-21)6782,(hCoV-19/England/20118044606/2020|EPI_ISL_417315|2020-03-13,hCoV-19/England/20112112106/2020|EPI_ISL_417314|2020-03-10)6779,hCoV-19/England/20126009804/2020|EPI_ISL_423887|2020-03-17,hCoV-19/England/20124000504/2020|EPI_ISL_465769|2020-03-14,hCoV-19/England/BRIS-1853FF7/2020|EPI_ISL_492448|2020-04-27)6777,hCoV-19/England/20129016104/2020|EPI_ISL_424001|2020-03-19,hCoV-19/England/20118042504/2020|EPI_ISL_464912|2020-03-12,hCoV-19/Northern_Ireland/NIRE-FB6D9/2020|EPI_ISL_448966|2020-03-26,hCoV-19/England/20134015504/2020|EPI_ISL_423085|2020-03-25,hCoV-19/England/201141520/2020|EPI_ISL_464758|2020-03-10,hCoV-19/England/20134025504/2020|EPI_ISL_423130|2020-03-24,hCoV-19/England/201360188/2020|EPI_ISL_423233|2020-03-24,hCoV-19/Bangladesh/BCSIR-NILMRC_280/2020|EPI_ISL_498419|2020-07-21,hCoV-19/England/20132018004/2020|EPI_ISL_423731|2020-03-22,hCoV-19/Wales/PHWC-2DF1F/2020|EPI_ISL_446040|2020-04-09,hCoV-19/England/20136012004/2020|EPI_ISL_423215|2020-03-25,((hCoV-19/USA/MN-MDH-289/2020|EPI_ISL_450758|2020-03-31,hCoV-19/USA/MN-MDH-387/2020|EPI_ISL_437367|2020-04-08,hCoV-19/USA/MN-MDH-472/2020|EPI_ISL_437375|2020-04-12,hCoV-19/USA/MN-MDH-304/2020|EPI_ISL_450769|2020-03-31,hCoV-19/USA/WA-S2707/2020|EPI_ISL_497339|2020-06-22,hCoV-19/USA/MN-MDH-287/2020|EPI_ISL_450756|2020-03-31,hCoV-19/USA/MN-MDH-288/2020|EPI_ISL_450757|2020-03-31)6772,hCoV-19/USA/MN-MDH-87/2020|EPI_ISL_460070|2020-03-18,hCoV-19/England/NORT-291E17/2020|EPI_ISL_489114|2020-05-05)6770,hCoV-19/England/201141063/2020|EPI_ISL_464743|2020-03-10,hCoV-19/England/20128036304/2020|EPI_ISL_423953|2020-03-18,hCoV-19/Wales/PHWC-26BA9/2020|EPI_ISL_422170|2020-03-27,(hCoV-19/Portugal/PT0498/2020|EPI_ISL_454222|2020-03-11,hCoV-19/Portugal/PT0511/2020|EPI_ISL_454235|2020-03-19)6611,(hCoV-19/England/CAMB-8042A/2020|EPI_ISL_470443|2020-04-10,((hCoV-19/England/20139063704/2020|EPI_ISL_420747|2020-03-28,hCoV-19/England/NORT-29700C/2020|EPI_ISL_488136|2020-04-24,hCoV-19/England/20144014504/2020|EPI_ISL_423509|2020-03-31,hCoV-19/England/20139063804/2020|EPI_ISL_420748|2020-03-28,hCoV-19/Wuhan/0125-A148/2020|EPI_ISL_493152|2020-01-25)6723,hCoV-19/England/20139031504/2020|EPI_ISL_421915|2020-03-27,hCoV-19/England/201360001/2020|EPI_ISL_423194|2020-03-25,hCoV-19/USA/WA-UW-10381/2020|EPI_ISL_501088|2020-06-04,hCoV-19/England/CAMB-805DC/2020|EPI_ISL_470430|2020-04-10,hCoV-19/England/20139031404/2020|EPI_ISL_421914|2020-03-27,hCoV-19/USA/WA-S1474/2020|EPI_ISL_495649|2020-05-11)6722)6721,hCoV-19/England/20118070604/2020|EPI_ISL_464939|2020-03-12,hCoV-19/England/CAMB-80E59/2020|EPI_ISL_444435|2020-04-18,hCoV-19/Wales/PHWC-168FCC/2020|EPI_ISL_499377|2020-06-27,hCoV-19/England/20122017904/2020|EPI_ISL_465742|2020-03-16,hCoV-19/England/LIVE-A4736/2020|EPI_ISL_500037|2020-03-10,hCoV-19/England/20132020804/2020|EPI_ISL_423740|2020-03-23,hCoV-19/Australia/VIC556/2020|EPI_ISL_426817|2020-03-25,hCoV-19/England/201360185/2020|EPI_ISL_421771|2020-03-24,hCoV-19/Iceland/411/2020|EPI_ISL_424435|2020-03-19,hCoV-19/England/NORT-29552D/2020|EPI_ISL_488604|2020-03-31,(hCoV-19/England/NORT-284503/2020|EPI_ISL_478553|2020-03-21,(hCoV-19/England/BRIS-12B693/2020|EPI_ISL_487634|2020-05-20,hCoV-19/Chile/Santiago_55/2020|EPI_ISL_445351|2020-04-02,hCoV-19/USA/MN-MDH-92/2020|EPI_ISL_460073|2020-03-15)6645,hCoV-19/USA/MD-MDH-0019/2020|EPI_ISL_481267|2020-04-01,(hCoV-19/Australia/VIC116/2020|EPI_ISL_419721|2020-03-19,hCoV-19/Australia/VIC18/2020|EPI_ISL_419737|2020-03-07)6643,hCoV-19/Scotland/EDB5926/2020|EPI_ISL_487658|2020-04-30,hCoV-19/Australia/VIC21/2020|EPI_ISL_419740|2020-03-09,hCoV-19/Australia/VIC47/2020|EPI_ISL_419759|2020-03-12,hCoV-19/Australia/VIC23/2020|EPI_ISL_419743|2020-03-09,hCoV-19/Australia/VIC127/2020|EPI_ISL_419729|2020-03-20)6637,(hCoV-19/Greece/260_32216/2020|EPI_ISL_437906|2020-03-10,hCoV-19/England/NOTT-10F176/2020|EPI_ISL_432970|2020-03-31)6646,(hCoV-19/England/CAMB-7408F/2020|EPI_ISL_440340|2020-03-18,hCoV-19/England/CAMB-744A1/2020|EPI_ISL_425296|2020-03-20)6719,(hCoV-19/England/20129036504/2020|EPI_ISL_424035|2020-03-20,hCoV-19/Australia/VIC88/2020|EPI_ISL_419798|2020-03-15,hCoV-19/Australia/VIC87/2020|EPI_ISL_419797|2020-03-15)6805,(hCoV-19/England/20132107704/2020|EPI_ISL_423845|2020-03-24,hCoV-19/England/CAMB-7509D/2020|EPI_ISL_440393|2020-03-17)6807,hCoV-19/England/20139057204/2020|EPI_ISL_420718|2020-03-27,hCoV-19/England/OXON-B0F6C/2020|EPI_ISL_478981|2020,hCoV-19/England/201141523/2020|EPI_ISL_464761|2020-03-09,hCoV-19/England/CAMB-7A177/2020|EPI_ISL_441283|2020-04-01,hCoV-19/England/CAMB-73299/2020|EPI_ISL_440152|2020-03-21,(hCoV-19/England/GSTT-265D606/2020|EPI_ISL_483987|2020-03-23,hCoV-19/England/SHEF-CF340/2020|EPI_ISL_432588|2020-03-28)6635,hCoV-19/England/201360191/2020|EPI_ISL_423235|2020-03-24,((hCoV-19/USA/WA-S1954/2020|EPI_ISL_497382|2020-06-03,hCoV-19/Singapore/742/2020|EPI_ISL_500556|2020-07-04)6695,hCoV-19/Wales/PHWC-2532A/2020|EPI_ISL_432231|2020-03-22,hCoV-19/England/BRIS-124A34/2020|EPI_ISL_443776|2020-03-25,hCoV-19/England/BRIS-1225F9/2020|EPI_ISL_440790|2020-04-04)6694,hCoV-19/England/20119075504/2020|EPI_ISL_465104|2020-03-13,hCoV-19/Nigeria/OY045A-CV35/2020|EPI_ISL_455431|2020-04-02,hCoV-19/Wales/PHWC-165FFC/2020|EPI_ISL_490825|2020-06-12,hCoV-19/Portugal/PT0516/2020|EPI_ISL_454240|2020-03-20,hCoV-19/Portugal/PT0502/2020|EPI_ISL_454226|2020-03-17,hCoV-19/Brazil/ES-225/2020|EPI_ISL_415128|2020-02-29,hCoV-19/Portugal/PT0154/2020|EPI_ISL_453870|2020-03-27,(hCoV-19/Portugal/PT0176/2020|EPI_ISL_453892|2020-03-28,hCoV-19/England/20129012304/2020|EPI_ISL_423990|2020-03-20,hCoV-19/England/20140009204/2020|EPI_ISL_423385|2020-03-28)6796,hCoV-19/England/NORT-2822C2/2020|EPI_ISL_488575|2020-03-25,(hCoV-19/England/CAMB-7AA30/2020|EPI_ISL_433829|2020-04-08,(hCoV-19/England/20168002804/2020|EPI_ISL_466594|2020-04-16,hCoV-19/England/20168026204/2020|EPI_ISL_466603|2020-04-16)6801,hCoV-19/England/201360119/2020|EPI_ISL_423214|2020-03-25)6799,(hCoV-19/England/BRIS-12F9C3/2020|EPI_ISL_488268|2020-04-03,hCoV-19/Iceland/535/2020|EPI_ISL_424555|2020-03-29,(hCoV-19/Singapore/93/2020|EPI_ISL_435698|2020-03-18,hCoV-19/Wales/PHWC-366B4/2020|EPI_ISL_474699|2020-05-02)6803)6802,hCoV-19/USA/WA-S1453/2020|EPI_ISL_495903|2020-05-22,(hCoV-19/England/NP3/2020|EPI_ISL_479779|2020,hCoV-19/England/LOND-D4797/2020|EPI_ISL_444153|2020-04-09)6816,hCoV-19/Greece/53/2020|EPI_ISL_434466|2020-04-04,hCoV-19/England/20132091904/2020|EPI_ISL_423825|2020-03-22,hCoV-19/USA/WA-S1365/2020|EPI_ISL_495815|2020-05-18,hCoV-19/England/20124010904/2020|EPI_ISL_465780|2020-03-17,hCoV-19/England/NORT-294C47/2020|EPI_ISL_488472|2020-03-28,hCoV-19/England/201180326/2020|EPI_ISL_464897|2020-03-11,(hCoV-19/England/20132066804/2020|EPI_ISL_423791|2020-03-23,hCoV-19/England/20169014704/2020|EPI_ISL_465197|2020-04-17,hCoV-19/England/201161543/2020|EPI_ISL_464855|2020-03-11,hCoV-19/Northern_Ireland/NIRE-10200D/2020|EPI_ISL_441366|2020-03-23,hCoV-19/USA/MD-MDH-0028/2020|EPI_ISL_481274|2020-04-04,hCoV-19/USA/MD-MDH-0027/2020|EPI_ISL_481273|2020-04-04)6952,(hCoV-19/England/20119041204/2020|EPI_ISL_465059|2020-03-13,hCoV-19/USA/LA-UW-MAYO87/2020|EPI_ISL_500521|2020-03-17,(hCoV-19/England/CAMB-7B53E/2020|EPI_ISL_433972|2020,hCoV-19/England/CAMB-746D8/2020|EPI_ISL_425325|2020-03-29)6627,hCoV-19/England/CAMB-750D9/2020|EPI_ISL_440433|2020-03-15,hCoV-19/England/CAMB-77550/2020|EPI_ISL_439454|2020-04-01)6625,(hCoV-19/England/201580037/2020|EPI_ISL_466351|2020-04-10,hCoV-19/USA/WA-S1947/2020|EPI_ISL_497375|2020-06-02,hCoV-19/England/CAMB-7764E/2020|EPI_ISL_439426|2020-03-31,hCoV-19/England/CAMB-801D8/2020|EPI_ISL_470466|2020-04-07)6630,(hCoV-19/England/20140003204/2020|EPI_ISL_465870|2020-03-28,hCoV-19/Greece/221_33038/2020|EPI_ISL_437888|2020-03-12)6633,hCoV-19/USA/FL-BPHL-0428/2020|EPI_ISL_495334|2020-03-21,hCoV-19/Scotland/EDB106/2020|EPI_ISL_425894|2020-03-22,((hCoV-19/Wales/PHWC-251D5/2020|EPI_ISL_420982|2020-03-23,hCoV-19/Wales/PHWC-27AD8/2020|EPI_ISL_432369|2020-03-30,hCoV-19/Wales/PHWC-2A167/2020|EPI_ISL_432184|2020-04-05,hCoV-19/USA/UT-02511/2020|EPI_ISL_493099|2020-04-23,hCoV-19/Wales/PHWC-264DB/2020|EPI_ISL_422091|2020-03-28,hCoV-19/Wales/PHWC-273CE/2020|EPI_ISL_432214|2020-03-31)6659,hCoV-19/Scotland/CVR278/2020|EPI_ISL_433279|2020-03-20,hCoV-19/India/NCDC-01457/2020|EPI_ISL_435108|2020-03-15)6658,hCoV-19/England/20144009104/2020|EPI_ISL_423504|2020-03-31,(hCoV-19/England/CAMB-7AAD6/2020|EPI_ISL_433837|2020-04-07,(hCoV-19/England/CAMB-73651/2020|EPI_ISL_439987|2020-03-21,hCoV-19/England/CAMB-73E3B/2020|EPI_ISL_440344|2020-03-19)6761)6760,hCoV-19/USA/WA-S1866/2020|EPI_ISL_496292|2020-05-27,hCoV-19/England/201360220/2020|EPI_ISL_423250|2020-03-25,hCoV-19/England/20132024604/2020|EPI_ISL_423758|2020-03-22,hCoV-19/England/CAMB-7DB67/2020|EPI_ISL_441742|2020-04-07,(hCoV-19/Portugal/PT0177/2020|EPI_ISL_453893|2020-03-28,hCoV-19/England/20142019704/2020|EPI_ISL_423444|2020-03-30)6814,hCoV-19/England/20128014404/2020|EPI_ISL_423938|2020-03-19,hCoV-19/England/CAMB-72C41/2020|EPI_ISL_439975|2020-03-22,((hCoV-19/England/20140064404/2020|EPI_ISL_465884|2020-03-30,hCoV-19/Portugal/PT0512/2020|EPI_ISL_454236|2020-03-20)6621,hCoV-19/Switzerland/100808/2020|EPI_ISL_451758|2020-03-26,hCoV-19/England/20146019804/2020|EPI_ISL_466039|2020-04-01,hCoV-19/England/20138007104/2020|EPI_ISL_423269|2020-03-27)6618,hCoV-19/England/20139023604/2020|EPI_ISL_421888|2020-03-27,hCoV-19/England/201360143/2020|EPI_ISL_423227|2020-03-24,((hCoV-19/England/BRIS-124E1A/2020|EPI_ISL_443997|2020-03-26,hCoV-19/England/CAMB-77F8F/2020|EPI_ISL_441162|2020-03-31)6736,(hCoV-19/Scotland/EDB2704/2020|EPI_ISL_488969|2020-03-27,hCoV-19/England/CAMB-75A26/2020|EPI_ISL_438467|2020-03-29,hCoV-19/England/CAMB-7905D/2020|EPI_ISL_441813|2020-04-03)6737)6735,(hCoV-19/England/CAMB-73C04/2020|EPI_ISL_433676|2020-04-02,hCoV-19/England/CAMB-823C1/2020|EPI_ISL_443585|2020-04-13,hCoV-19/England/CAMB-7B4C8/2020|EPI_ISL_433965|2020-04-12,hCoV-19/England/LOND-D63EC/2020|EPI_ISL_487562|2020-04-20)6738,(hCoV-19/New_Zealand/20VR0988/2020|EPI_ISL_456173|2020-03-18,hCoV-19/England/CAMB-7DBC1/2020|EPI_ISL_441561|2020-04-05,(hCoV-19/England/CAMB-80BAD/2020|EPI_ISL_443015|2020-04-10,hCoV-19/England/CAMB-7F8B9/2020|EPI_ISL_470398|2020-04-08)6744)6742,hCoV-19/England/CAMB-72634/2020|EPI_ISL_439643|2020-03-24,hCoV-19/England/NOTT-10EF13/2020|EPI_ISL_432942|2020-03-30,hCoV-19/England/CAMB-740E9/2020|EPI_ISL_440302|2020-03-19,(hCoV-19/Portugal/PT0161/2020|EPI_ISL_453877|2020-03-28,hCoV-19/Portugal/PT0565/2020|EPI_ISL_454288|2020-03-26)6791,((hCoV-19/England/NOTT-10EA5E/2020|EPI_ISL_425630|2020-03-29,hCoV-19/England/CAMB-72898/2020|EPI_ISL_439872|2020-03-24)6793,hCoV-19/Portugal/PT0178/2020|EPI_ISL_453894|2020-03-28,hCoV-19/Portugal/PT0180/2020|EPI_ISL_453896|2020-03-28,hCoV-19/Portugal/PT0179/2020|EPI_ISL_453895|2020-03-28)6792,hCoV-19/England/20146061104/2020|EPI_ISL_466045|2020-04-01,hCoV-19/England/CAMB-763A2/2020|EPI_ISL_438400|2020-03-30,hCoV-19/England/CAMB-75E39/2020|EPI_ISL_438321|2020-03-29,hCoV-19/England/BRIS-125D3A/2020|EPI_ISL_443740|2020-03-30,hCoV-19/England/BRIS-12574B/2020|EPI_ISL_443798|2020-03-27,hCoV-19/England/CAMB-72C8D/2020|EPI_ISL_440030|2020-03-22,hCoV-19/England/201360055/2020|EPI_ISL_423204|2020-03-26,(hCoV-19/England/GSTT-265D624/2020|EPI_ISL_483989|2020-03-23,hCoV-19/England/20134018402/2020|EPI_ISL_423098|2020-03-23,hCoV-19/England/CAMB-79F8D/2020|EPI_ISL_440558|2020-04-02)6623,hCoV-19/England/201180095/2020|EPI_ISL_464882|2020-03-11,(hCoV-19/England/CAMB-7CF11/2020|EPI_ISL_441559|2020-04-06,hCoV-19/England/CAMB-7A7B1/2020|EPI_ISL_441242|2020-04-03)6690,hCoV-19/England/20132027504/2020|EPI_ISL_423765|2020-03-23,hCoV-19/England/CAMB-740DA/2020|EPI_ISL_440329|2020-03-17,hCoV-19/England/CAMB-744CF/2020|EPI_ISL_425298|2020-03-20,hCoV-19/England/CAMB-7E86F/2020|EPI_ISL_443096|2020-04-08,hCoV-19/England/201161656/2020|EPI_ISL_464868|2020-03-12,hCoV-19/England/20132035704/2020|EPI_ISL_423778|2020-03-24,hCoV-19/England/PORT-2CFAFE/2020|EPI_ISL_493624|2020,hCoV-19/Wales/PHWC-169259/2020|EPI_ISL_499399|2020-05-08,hCoV-19/England/CAMB-76849/2020|EPI_ISL_438269|2020-03-30,hCoV-19/England/CAMB-72F2A/2020|EPI_ISL_440097|2020-03-23,hCoV-19/England/CAMB-7C825/2020|EPI_ISL_442247|2020-04-05,hCoV-19/England/CAMB-7E0A3/2020|EPI_ISL_442133|2020-04-06,hCoV-19/England/201161700/2020|EPI_ISL_464873|2020-03-11,hCoV-19/Scotland/EDB3025/2020|EPI_ISL_488979|2020-04-03,hCoV-19/England/CAMB-7A8EB/2020|EPI_ISL_441178|2020-04-03,hCoV-19/England/20149038204/2020|EPI_ISL_466189|2020-04-03,hCoV-19/England/CAMB-795B8/2020|EPI_ISL_441119|2020-04-03,hCoV-19/England/CAMB-75A44/2020|EPI_ISL_438504|2020-03-29,hCoV-19/England/CAMB-8183C/2020|EPI_ISL_442528|2020-04-12,hCoV-19/England/BRIS-125BD6/2020|EPI_ISL_444018|2020-03-29,hCoV-19/USA/WA-S2062/2020|EPI_ISL_497490|2020-06-05,hCoV-19/England/CAMB-73E59/2020|EPI_ISL_440311|2020-03-20,hCoV-19/England/CAMB-7C54C/2020|EPI_ISL_442244|2020-04-05,hCoV-19/England/201140405/2020|EPI_ISL_464732|2020-03-10,hCoV-19/England/CAMB-76BB9/2020|EPI_ISL_438499|2020-03-30,hCoV-19/England/CAMB-78CE1/2020|EPI_ISL_441802|2020-04-03,hCoV-19/England/CAMB-82789/2020|EPI_ISL_443496|2020-04-14,hCoV-19/England/CAMB-752C4/2020|EPI_ISL_440395|2020-03-15,hCoV-19/England/CAMB-75024/2020|EPI_ISL_440401|2020-03-17,hCoV-19/England/CAMB-72D99/2020|EPI_ISL_440045|2020-03-23,hCoV-19/England/20186006704/2020|EPI_ISL_465466|2020-04-29,hCoV-19/England/20139061104/2020|EPI_ISL_420735|2020-03-27,hCoV-19/England/CAMB-7C782/2020|EPI_ISL_442103|2020-04-05,hCoV-19/England/CAMB-7324E/2020|EPI_ISL_440132|2020-03-22,(hCoV-19/England/SHEF-C0260/2020|EPI_ISL_420191|2020-03-27,hCoV-19/England/BRIS-1259FA/2020|EPI_ISL_443928|2020-03-29,hCoV-19/Hong_Kong/HKU-200723-062/2020|EPI_ISL_497829|2020-07-04)6687,hCoV-19/England/CAMB-83876/2020|EPI_ISL_443453|2020-04-15,hCoV-19/England/CAMB-7277D/2020|EPI_ISL_439638|2020-03-24,hCoV-19/England/20109039306/2020|EPI_ISL_417262|2020-03-06,hCoV-19/England/CAMB-74F64/2020|EPI_ISL_440431|2020-03-17,hCoV-19/England/201141519/2020|EPI_ISL_464757|2020-03-09,hCoV-19/England/CAMB-764EB/2020|EPI_ISL_438288|2020-03-30,hCoV-19/England/NORT-288EAA/2020|EPI_ISL_458603|2020-03-24,hCoV-19/Northern_Ireland/NIRE-FC104/2020|EPI_ISL_470064|2020-04-13,(hCoV-19/England/20169043104/2020|EPI_ISL_465259|2020-04-19,hCoV-19/USA/FL-BPHL-0345/2020|EPI_ISL_489754|2020-04-14)6718,hCoV-19/England/20132005704/2020|EPI_ISL_423723|2020-03-23,hCoV-19/India/InStem_NCBS_0087/2020|EPI_ISL_486836|2020,hCoV-19/England/CAMB-72D6C/2020|EPI_ISL_440121|2020-03-23,(hCoV-19/England/CAMB-79F23/2020|EPI_ISL_441259|2020-04-02,hCoV-19/England/CAMB-79FE7/2020|EPI_ISL_440568|2020-04-01)6683,hCoV-19/England/BRIS-122377/2020|EPI_ISL_439973|2020-03-21,hCoV-19/England/CAMB-7EDAC/2020|EPI_ISL_442860|2020-04-06,hCoV-19/Northern_Ireland/NIRE-FC0CB/2020|EPI_ISL_470053|2020-04-13,hCoV-19/England/CAMB-7CCB0/2020|EPI_ISL_441640|2020-04-05,hCoV-19/England/20119004304/2020|EPI_ISL_465012|2020-03-12,hCoV-19/England/20124035802/2020|EPI_ISL_418715|2020-03-17,hCoV-19/England/BRIS-1854785/2020|EPI_ISL_495112|2020-04-27,hCoV-19/England/CAMB-7958B/2020|EPI_ISL_441074|2020-04-03,hCoV-19/England/CAMB-7F5EF/2020|EPI_ISL_470480|2020-04-08,hCoV-19/England/CAMB-7C49A/2020|EPI_ISL_442222|2020-04-05,(hCoV-19/England/WSFT-25C19D8/2020|EPI_ISL_488840|2020-05-13,hCoV-19/England/CAMB-837B5/2020|EPI_ISL_443572|2020-04-15,hCoV-19/England/CAMB-76D59/2020|EPI_ISL_425425|2020-03-30,hCoV-19/England/CAMB-1ABC3F/2020|EPI_ISL_470271|2020-04-20,hCoV-19/England/NORT-284846/2020|EPI_ISL_488725|2020-03-24,hCoV-19/England/CAMB-78C87/2020|EPI_ISL_441124|2020-04-03,hCoV-19/USA/VA_NIDDL_2812/2020|EPI_ISL_491920|2020-03-31)6755,hCoV-19/England/20118070504/2020|EPI_ISL_464938|2020-03-12,hCoV-19/Germany/NRW-MPP-2/2020|EPI_ISL_487408|2020-05-20,hCoV-19/England/CAMB-72045/2020|EPI_ISL_439631|2020-03-28,hCoV-19/England/CAMB-7DED7/2020|EPI_ISL_470481|2020-04-06,hCoV-19/England/20144005904/2020|EPI_ISL_423491|2020-03-31,(hCoV-19/England/BRIS-124B8C/2020|EPI_ISL_443709|2020-03-24,hCoV-19/England/BRIS-125C97/2020|EPI_ISL_443793|2020-03-26,hCoV-19/Scotland/CVR1513/2020|EPI_ISL_493742|2020-04-03)6681,hCoV-19/England/CAMB-7A4AB/2020|EPI_ISL_440571|2020-04-02,hCoV-19/England/20122069804/2020|EPI_ISL_465759|2020-03-15,hCoV-19/Northern_Ireland/NIRE-FB080/2020|EPI_ISL_470021|2020-04-07,(hCoV-19/England/BRIS-12185B/2020|EPI_ISL_440187|2020-03-09,hCoV-19/England/BRIS-12184C/2020|EPI_ISL_440219|2020-03-09)6676,hCoV-19/England/CAMB-79E44/2020|EPI_ISL_440597|2020-04-03,hCoV-19/England/CAMB-72B80/2020|EPI_ISL_440076|2020-03-23,hCoV-19/England/CAMB-7334B/2020|EPI_ISL_439980|2020-03-21,hCoV-19/England/CAMB-7D639/2020|EPI_ISL_441762|2020-04-07,hCoV-19/England/NORT-295921/2020|EPI_ISL_488699|2020-04-02,hCoV-19/England/NORT-2976DD/2020|EPI_ISL_488021|2020-04-22,hCoV-19/England/LOND-D6285/2020|EPI_ISL_482203|2020-04-21,hCoV-19/Scotland/EDB4974/2020|EPI_ISL_493926|2020-05-14,hCoV-19/England/CAMB-73545/2020|EPI_ISL_440053|2020-03-21,(hCoV-19/England/CAMB-78540/2020|EPI_ISL_433746|2020-03-27,hCoV-19/England/CAMB-838A3/2020|EPI_ISL_443549|2020-04-15)6680)6146)6144,(hCoV-19/Scotland/EDB3564/2020|EPI_ISL_487942|2020-04-13,hCoV-19/Portugal/IGC3853/2020|EPI_ISL_491208|2020-05-28)7201,hCoV-19/Fuzhou/JX2019/2020|EPI_ISL_455465|2020-02-10,(hCoV-19/Spain/Zaragoza2445/2020|EPI_ISL_468808|2020-03-23,hCoV-19/Spain/Zaragoza2438/2020|EPI_ISL_468812|2020-03-26,hCoV-19/Scotland/EDB5404/2020|EPI_ISL_487982|2020-04-04)7261,hCoV-19/England/201161383/2020|EPI_ISL_464836|2020-03-11,hCoV-19/Spain/Zaragoza2385/2020|EPI_ISL_468838|2020-03-23,hCoV-19/USA/CA2/2020|EPI_ISL_406036|2020-01-22,(hCoV-19/Hong_Kong/HKPU52-3101/2020|EPI_ISL_419224|2020-02-13,((hCoV-19/Hong_Kong/HKPU19_0402/2020|EPI_ISL_417181|2020-02-05,hCoV-19/Hong_Kong/CUHK1/2020|EPI_ISL_416314|2020-02-07,hCoV-19/Hong_Kong/VB20024950-2/2020|EPI_ISL_412029|2020-01-30,hCoV-19/Hong_Kong/HK20/2020|EPI_ISL_434560|2020-01,hCoV-19/England/LIVE-A1317/2020|EPI_ISL_499993|2020-06-01,hCoV-19/Hong_Kong/VM20002493-2/2020|EPI_ISL_414527|2020-02-09,hCoV-19/Hong_Kong/VM20002507-2/2020|EPI_ISL_414528|2020-02-10)6135,hCoV-19/Hong_Kong/VM20002582-2/2020|EPI_ISL_414569|2020-02-12)6134)6133,(hCoV-19/Sweden/01/2020|EPI_ISL_411951|2020-02-07,hCoV-19/Sweden/20-02114/2020|EPI_ISL_476139|2020-01-31)7203,(hCoV-19/Shanghai/SH0056/2020|EPI_ISL_416364|2020-02-08,hCoV-19/Belgium/VPE-030650/2020|EPI_ISL_418805|2020-03-06)7204,hCoV-19/Sichuan/SC-WCH-311/2020|EPI_ISL_451381|2020-01-27,hCoV-19/Jian/JX169/2020|EPI_ISL_421256|2020-01-27,hCoV-19/Wuhan/HB-WH4-212/2020|EPI_ISL_454961|2020-03-19,hCoV-19/Beijing/DT-BJ02/2020|EPI_ISL_452359|2020-02-08,(hCoV-19/Thailand/SI200478-NST/2020|EPI_ISL_437619|2020-01-26,hCoV-19/Thailand/Bangkok_269/2020|EPI_ISL_447915|2020-01-26,hCoV-19/USA/FL-BPHL-0449/2020|EPI_ISL_495355|2020-03-20)7232,hCoV-19/Singapore/7/2020|EPI_ISL_410713|2020-01-27,(hCoV-19/Italy/INMI1-isl/2020|EPI_ISL_410545|2020-01-29,hCoV-19/Italy/INMI1-B1/2020|EPI_ISL_451298|2020-02-12,hCoV-19/Italy/INMI1-N/2020|EPI_ISL_451300|2020-02-03)7235,hCoV-19/Spain/Teruel2417/2020|EPI_ISL_468797|2020-03-17,hCoV-19/England/201060300/2020|EPI_ISL_464401|2020-03-03,hCoV-19/Spain/COV002592/2020|EPI_ISL_467091|2020-03-10,hCoV-19/England/LIVE-A120B/2020|EPI_ISL_499984|2020-05-17,hCoV-19/Portugal/PT0040/2020|EPI_ISL_418025|2020-03-17,hCoV-19/England/BRIS-1218E2/2020|EPI_ISL_440252|2020-03-13,hCoV-19/Chile/Santiago_6/2020|EPI_ISL_445249|2020-03-09,hCoV-19/Hong_Kong/HKPU54-0302/2020|EPI_ISL_419226|2020-02-13,(hCoV-19/Singapore/9/2020|EPI_ISL_410715|2020-02-04,hCoV-19/Malaysia/IMR_WC80066/2020|EPI_ISL_490092|2020-05-23,hCoV-19/Singapore/5/2020|EPI_ISL_410536|2020-02-06,hCoV-19/Singapore/10/2020|EPI_ISL_410716|2020-02-04)6053,hCoV-19/Shanghai/SH0012/2020|EPI_ISL_416325|2020-02-02,hCoV-19/Singapore/17/2020|EPI_ISL_418992|2020-02-10,hCoV-19/Beijing/BJ710/2020|EPI_ISL_430740|2020-02-07,hCoV-19/Poland/PL_P39/2020|EPI_ISL_455452|2020-03-28,hCoV-19/Sichuan/SC-GA-065/2020|EPI_ISL_451316|2020-02-01,(hCoV-19/Spain/COV001382/2020|EPI_ISL_452519|2020-03-15,hCoV-19/Spain/Valencia11/2020|EPI_ISL_419675|2020-03-20)6086,hCoV-19/Guangdong/20SF1136/2020|EPI_ISL_428442|2020-01-30,hCoV-19/Wuhan/HB-WH6-242/2020|EPI_ISL_454982|2020-03-14,hCoV-19/England/LIVE-A2880/2020|EPI_ISL_500010|2020-06-08,hCoV-19/England/LIVE-A48E8/2020|EPI_ISL_500053|2020-03-10,hCoV-19/Scotland/EDB1303/2020|EPI_ISL_491584|2020-04-09,hCoV-19/Thailand/SI200383-NT/2020|EPI_ISL_437622|2020-01-23,hCoV-19/Israel/990300681/2020|EPI_ISL_447267|2020-03-30,((((hCoV-19/Hong_Kong/HKPU45-0502/2020|EPI_ISL_419221|2020-02-11,((hCoV-19/Hong_Kong/VM2003179/2020|EPI_ISL_450405|2020-03-08,hCoV-19/Hong_Kong/VM20002907/2020|EPI_ISL_414517|2020-02-25,hCoV-19/Hong_Kong/VM20002868/2020|EPI_ISL_414519|2020-02-24)6106,hCoV-19/Hong_Kong/HKPU36-0702/2020|EPI_ISL_418815|2020-02-09,(hCoV-19/Hong_Kong/HKPU34_3001/2020|EPI_ISL_417197|2020-02-09,hCoV-19/Hong_Kong/HKPU32_0402/2020|EPI_ISL_417193|2020-02-09,hCoV-19/Hong_Kong/HKPU41-0802/2020|EPI_ISL_419216|2020-02-10)6104,hCoV-19/Hong_Kong/HKPU40-2801/2020|EPI_ISL_419215|2020-02-10,hCoV-19/Hong_Kong/HKPU44-0102/2020|EPI_ISL_419219|2020-02-10,hCoV-19/Hong_Kong/HKPU29_0102/2020|EPI_ISL_417187|2020-02-08,hCoV-19/Hong_Kong/HKPU39-3001/2020|EPI_ISL_419214|2020-02-10,hCoV-19/Hong_Kong/HKPU30_2901/2020|EPI_ISL_417188|2020-02-08)6097)6096,hCoV-19/Hong_Kong/HKPU64-1202/2020|EPI_ISL_419232|2020-02-19,hCoV-19/Hong_Kong/HKPU83-1702/2020|EPI_ISL_419247|2020-02-24,(hCoV-19/USA/WA-S2680/2020|EPI_ISL_497312|2020-06-23,hCoV-19/Hong_Kong/HKPU84-2502/2020|EPI_ISL_419248|2020-02-24,hCoV-19/Hong_Kong/HKPU91-2002/2020|EPI_ISL_419252|2020-02-26)6111,(hCoV-19/Hong_Kong/HKPU73-0802/2020|EPI_ISL_419244|2020-02-22,hCoV-19/Hong_Kong/HKPU74-1302/2020|EPI_ISL_419245|2020-02-22)6112,hCoV-19/Hong_Kong/HKPU89-2502/2020|EPI_ISL_419250|2020-02-26,(hCoV-19/Scotland/EDB5811/2020|EPI_ISL_487906|2020-04-27,hCoV-19/Korea/KCDC2085/2020|EPI_ISL_497986|2020-02-24)6115)6095,hCoV-19/Hong_Kong/HKPU92-1302/2020|EPI_ISL_419253|2020-02-26)6094,hCoV-19/Hong_Kong/HKPU65-1202/2020|EPI_ISL_419241|2020-02-19,hCoV-19/Hong_Kong/HKPU102_2802/2020|EPI_ISL_420455|2020-03-04,hCoV-19/England/NORT-29A8A7/2020|EPI_ISL_492464|2020-05-19)6091,(hCoV-19/France/B2334/2020|EPI_ISL_416503|2020-03-01,hCoV-19/France/B2340/2020|EPI_ISL_416507|2020-03-05,hCoV-19/England/LIVE-A48F7/2020|EPI_ISL_500054|2020-03-12)6116,hCoV-19/Spain/Zaragoza2466/2020|EPI_ISL_468765|2020-03-17,hCoV-19/Wuhan/HB-WH6-245/2020|EPI_ISL_455398|2020-03-15,hCoV-19/Italy/INMI2-B/2020|EPI_ISL_451301|2020-02-03,hCoV-19/Taiwan/TSGH-06/2020|EPI_ISL_427393|2020-03-15,hCoV-19/Fuyang/FY002/2020|EPI_ISL_424352|2020-03-10,hCoV-19/Spain/Madrid_H12_34/2020|EPI_ISL_428697|2020-03-12,hCoV-19/Spain/Valencia115/2020|EPI_ISL_436210|2020-03-12,(hCoV-19/Australia/VIC02/2020|EPI_ISL_416410|2020-01-24,hCoV-19/Hong_Kong/HKPU49-3001/2020|EPI_ISL_419223|2020-02-11)6121,hCoV-19/Hangzhou/HZCDC0025/2020|EPI_ISL_421234|2020-01-21,hCoV-19/Wuhan/HB-WH5-223/2020|EPI_ISL_454968|2020-03-02,hCoV-19/England/NORT-295253/2020|EPI_ISL_488619|2020-03-30,hCoV-19/Spain/Madrid201738/2020|EPI_ISL_419237|2020-03-07,hCoV-19/Guangdong/GD2020087-P0008/2020|EPI_ISL_413863|2020-02-01,(hCoV-19/Spain/COV003706/2020|EPI_ISL_467224|2020-04-02,hCoV-19/Spain/COV003662/2020|EPI_ISL_467206|2020-04-01)6070,hCoV-19/Spain/Zaragoza2416/2020|EPI_ISL_468768|2020-03-21,hCoV-19/Spain/Zaragoza2453/2020|EPI_ISL_468831|2020-03-24,hCoV-19/Italy/INMI1-cs/2020|EPI_ISL_410546|2020-01-31,hCoV-19/Korea/KCDC2001/2020|EPI_ISL_425117|2020-02-23,hCoV-19/Australia/NSW03/2020|EPI_ISL_408977|2020-01-25,hCoV-19/Spain/Zaragoza2447/2020|EPI_ISL_468856|2020-03-18,hCoV-19/India/CCMB_OM1_ONT/2020|EPI_ISL_495275|2020-05-13,hCoV-19/Hong_Kong/HKPU42-0302/2020|EPI_ISL_419217|2020-02-10,hCoV-19/Italy/INMI2-N/2020|EPI_ISL_451302|2020-01-30,hCoV-19/USA/MN-MDH-1278/2020|EPI_ISL_482999|2020-03-15,hCoV-19/Wuhan/HB-WH5-236/2020|EPI_ISL_454977|2020-03-17,hCoV-19/England/CAMB-1AD392/2020|EPI_ISL_489496|2020-04-25,hCoV-19/Wuhan/HB-WH5-222/2020|EPI_ISL_454967|2020-03-20,hCoV-19/Australia/VIC03/2020|EPI_ISL_416411|2020-01-25,hCoV-19/Oman/RESP-20-4028/2020|EPI_ISL_457987|2020-03-20,hCoV-19/Wuhan/HB-WH2-148/2020|EPI_ISL_454920|2020-02-21,hCoV-19/Sichuan/SC-PHCC1-035/2020|EPI_ISL_451356|2020-02-07,hCoV-19/Germany/BAV-MVP0254/2020|EPI_ISL_466907|2020-05-04,hCoV-19/Hong_Kong/HKPU28_3001/2020|EPI_ISL_417185|2020-02-09,hCoV-19/England/NORT-28258D/2020|EPI_ISL_488670|2020-03-26,hCoV-19/Singapore/8/2020|EPI_ISL_410714|2020-02-03,hCoV-19/Wuhan/HB-WHCM-109/2020|EPI_ISL_454992|2020-02-27,hCoV-19/Wuhan/HB-WHCM-113/2020|EPI_ISL_454993|2020-02-28,hCoV-19/Wuhan/HB-WH5-226/2020|EPI_ISL_454971|2020-03-18,hCoV-19/Taiwan/TSGH-36/2020|EPI_ISL_457730|2020-02-06,hCoV-19/Italy/SPL1/2020|EPI_ISL_412974|2020-01-29,hCoV-19/France/IDF0373/2020|EPI_ISL_406597|2020-01-23,hCoV-19/Spain/Valencia124/2020|EPI_ISL_436219|2020-03-14,hCoV-19/England/BRIS-18536E3/2020|EPI_ISL_492366|2020-04-14,hCoV-19/France/IDF0386-islP3/2020|EPI_ISL_411220|2020-01-28,hCoV-19/Guangdong/20SF198/2020|EPI_ISL_428454|2020-01-22,hCoV-19/England/BRIS-123FAF/2020|EPI_ISL_492767|2020-04-08,hCoV-19/USA/WA-S1569/2020|EPI_ISL_495995|2020-05-27,(hCoV-19/Portugal/PT0597/2020|EPI_ISL_454320|2020-03-28,hCoV-19/Portugal/PT0599/2020|EPI_ISL_454322|2020-03-28,hCoV-19/Portugal/PT0598/2020|EPI_ISL_454321|2020-03-28,hCoV-19/Portugal/PT0596/2020|EPI_ISL_454319|2020-03-28)6130,hCoV-19/Thailand/SI201712-NT/2020|EPI_ISL_437617|2020-02-03,hCoV-19/France/IDF0386-islP1/2020|EPI_ISL_411219|2020-01-28,hCoV-19/France/IDF0372-isl/2020|EPI_ISL_410720|2020-01-23,hCoV-19/France/IDF0372/2020|EPI_ISL_406596|2020-01-23)4613,hCoV-19/USA/WI-UW-698/2020|EPI_ISL_491376|2020-06-29,(hCoV-19/Wales/PHWC-2E1AF/2020|EPI_ISL_446067|2020-04-07,(hCoV-19/Shanghai/SH0067/2020|EPI_ISL_416370|2020-02-01,hCoV-19/Shanghai/SH0076/2020|EPI_ISL_416379|2020-02-01)10313)10312,(hCoV-19/England/20139071704/2020|EPI_ISL_423364|2020-03-28,hCoV-19/Wales/PHWC-2B6A3/2020|EPI_ISL_445745|2020-04-12,hCoV-19/Scotland/EDB015/2020|EPI_ISL_425821|2020-03-11,(hCoV-19/India/NCDC7629_CSIR-IGIB/2020|EPI_ISL_482651|2020-05-28,hCoV-19/Latvia/03/2020|EPI_ISL_421655|2020-03-25,(hCoV-19/Scotland/GCVR-170A0C/2020|EPI_ISL_459665|2020-03-26,hCoV-19/Egypt/CUNCI-HGC5I025/2020|EPI_ISL_479716|2020-06-02,((hCoV-19/Spain/COV005973/2020|EPI_ISL_500407|2020-03-10,((hCoV-19/Spain/Madrid_LP19_4952/2020|EPI_ISL_428676|2020-03-07,hCoV-19/Spain/Madrid_H12_13/2020|EPI_ISL_428683|2020-03-03,hCoV-19/Spain/Madrid_LP22_5885/2020|EPI_ISL_428678|2020-03-08)10337,hCoV-19/India/GBRC273b/2020|EPI_ISL_483873|2020-06-13)10336,hCoV-19/India/GBRC153b/2020|EPI_ISL_461482|2020-04-27)10335,(hCoV-19/England/NORT-294DAE/2020|EPI_ISL_488717|2020-03-28,hCoV-19/Spain/Donostia-San_Sebastian_COV003218/2020|EPI_ISL_481038|2020-03-14,hCoV-19/USA/WA-UW-10582/2020|EPI_ISL_501090|2020-06-11)10339)10334,hCoV-19/Spain/Andalucia201649/2020|EPI_ISL_455324|2020-03-03)10331)10329,((hCoV-19/Israel/13075782/2020|EPI_ISL_447447|2020-03-30,hCoV-19/England/NORW-E80A4/2020|EPI_ISL_449103|2020-04-13,hCoV-19/Thailand/Samut_prakarn_840/2020|EPI_ISL_447919|2020-02-04,hCoV-19/Uganda/UG013/2020|EPI_ISL_451195|2020-03-22,hCoV-19/USA/WA-S2214/2020|EPI_ISL_497642|2020-06-08)10388,hCoV-19/USA/CA-SCCPHD-UC183/2020|EPI_ISL_435662|2020-03-16,(hCoV-19/Peru/INS-013/2020|EPI_ISL_491463|2020-03-10,hCoV-19/Austria/Graz-MUG7/2020|EPI_ISL_437203|2020-04-06,(hCoV-19/Turkey/KOU-MG/2020|EPI_ISL_476832|2020-04-27,hCoV-19/England/NORT-283E72/2020|EPI_ISL_488784|2020-04-05)10381)10380,hCoV-19/France/10068ND/2020|EPI_ISL_447691|2020-03,hCoV-19/Australia/VIC373/2020|EPI_ISL_426680|2020-03-22,hCoV-19/Scotland/EDB039/2020|EPI_ISL_425845|2020-03-09,(hCoV-19/Guangzhou/GZMU0020/2020|EPI_ISL_429081|2020-02-05,hCoV-19/England/201180343/2020|EPI_ISL_464900|2020-03-11,(hCoV-19/Germany/BavPat4-ChVir1019/2020|EPI_ISL_450199|2020-01-29,hCoV-19/Germany/BavPat16-ChVir1530/2020|EPI_ISL_450210|2020-02,hCoV-19/Germany/BavPat6-ChVir1247/2020|EPI_ISL_450201|2020-01,hCoV-19/Germany/BavPat9-ChVir1433/2020|EPI_ISL_450205|2020-01,hCoV-19/Germany/BavPat7-ChVir1289/2020|EPI_ISL_450203|2020-02-01,hCoV-19/England/BRIS-12F653/2020|EPI_ISL_488444|2020-03-05,hCoV-19/Germany/BavPat5-ChVir1248/2020|EPI_ISL_450202|2020-01,hCoV-19/India/NCCS_NR2527/2020|EPI_ISL_496585|2020-05-24,hCoV-19/England/BRIS-18530B8/2020|EPI_ISL_492285|2020-03-31,hCoV-19/Germany/BavPat11-ChVir1459/2020|EPI_ISL_450206|2020-01,hCoV-19/Germany/BavPat8-ChVir1356/2020|EPI_ISL_450204|2020-02-03,hCoV-19/Germany/BavPat10-ChVir1482/2020|EPI_ISL_450207|2020-02-07,hCoV-19/Germany/BavPat14-ChVir1483/2020|EPI_ISL_450208|2020-02-08)10367,hCoV-19/Guangzhou/GZMU0037/2020|EPI_ISL_429089|2020-02-08,hCoV-19/Germany/BavPat1/2020|EPI_ISL_406862|2020-01-28,hCoV-19/Germany/BavPat1-ChVir929/2020|EPI_ISL_450198|2020-01-28,hCoV-19/USA/MN47-MDH47/2020|EPI_ISL_417494|2020-03-13,hCoV-19/Shanghai/SH0025/2020|EPI_ISL_416334|2020-02-06,hCoV-19/Germany/BavPat15-ChVir1484-ChVir1536/2020|EPI_ISL_450211|2020-02,hCoV-19/Germany/BavPat2-ChVir984-ChVir1017/2020|EPI_ISL_450209|2020-01-30,hCoV-19/Beijing/DT-travelGR01/2020|EPI_ISL_452347|2020-03-15,hCoV-19/USA/MN34-MDH34/2020|EPI_ISL_417471|2020-03-12,hCoV-19/England/NORT-295639/2020|EPI_ISL_488537|2020-03-31,hCoV-19/Beijing/DT-travelUSA04/2020|EPI_ISL_452339|2020-03-22,hCoV-19/Costa_Rica/INC-0040/2020|EPI_ISL_491451|2020-03-19,hCoV-19/Guangzhou/GZMU0019/2020|EPI_ISL_429080|2020-02-05,hCoV-19/Hangzhou/HZCDC7155/2020|EPI_ISL_482581|2020-03-21,hCoV-19/Sichuan/SC-PHCC1-022/2020|EPI_ISL_451345|2020-01-24,hCoV-19/Beijing/DT-travelMX01/2020|EPI_ISL_452341|2020-03-22,hCoV-19/Germany/BavPat3-ChVir1020/2020|EPI_ISL_450200|2020-01-28,hCoV-19/Beijing/DT-travelES01/2020|EPI_ISL_452343|2020-03-16,hCoV-19/USA/MN-MDH-1326/2020|EPI_ISL_495625|2020-03-25)10346,hCoV-19/Scotland/CVR2728/2020|EPI_ISL_478027|2020-04-18,(hCoV-19/Portugal/IGC3008/2020|EPI_ISL_491183|2020-05-19,hCoV-19/Singapore/669/2020|EPI_ISL_498567|2020-07-02,hCoV-19/England/NORT-29702A/2020|EPI_ISL_488102|2020-04-23,hCoV-19/USA/WA-S1373/2020|EPI_ISL_495823|2020-05-18)10385,hCoV-19/Austria/Graz-MUG11/2020|EPI_ISL_437300|2020-04-14,(hCoV-19/Wales/PHWC-26CB5/2020|EPI_ISL_422113|2020-03-28,hCoV-19/Beijing/DT-travelNO01/2020|EPI_ISL_452342|2020-03-12)10379,hCoV-19/Beijing/DT-travelFR02/2020|EPI_ISL_452337|2020-03-24)10341,hCoV-19/Hangzhou/HZCDC6111/2020|EPI_ISL_482575|2020-03-05,hCoV-19/Mexico/InDRE_20/2020|EPI_ISL_493335|2020-04-02,hCoV-19/Taiwan/CGMH-CGU-28/2020|EPI_ISL_464092|2020-03-17,(hCoV-19/Hangzhou/HZCDC6706/2020|EPI_ISL_421222|2020-03-14,hCoV-19/India/NCDC7717_CSIR-IGIB/2020|EPI_ISL_482663|2020-05-28)10396,hCoV-19/USA/CA-CSMC53/2020|EPI_ISL_475666|2020-04-01)10324,((hCoV-19/Israel/2115990/2020|EPI_ISL_447334|2020-04-16,hCoV-19/England/201360052/2020|EPI_ISL_423202|2020-03-24,hCoV-19/England/201360053/2020|EPI_ISL_423203|2020-03-24,hCoV-19/Germany/BW-2005-cov-002/2020|EPI_ISL_485810|2020-05-13,hCoV-19/USA/NY-NYUMC312/2020|EPI_ISL_430339|2020-03-30,((hCoV-19/Scotland/EDB2954/2020|EPI_ISL_489013|2020-04-02,hCoV-19/USA/WA-S2641/2020|EPI_ISL_497273|2020-06-20,(hCoV-19/USA/MN-MDH-277/2020|EPI_ISL_450751|2020-03-29,hCoV-19/India/S32/2020|EPI_ISL_455661|2020-05-01,hCoV-19/England/LIVE-A6075/2020|EPI_ISL_499680|2020-03-21,hCoV-19/Portugal/PT0251/2020|EPI_ISL_453965|2020-04-02,hCoV-19/Poland/1110540/2020|EPI_ISL_450528|2020-03-30)10451,hCoV-19/Wales/PHWC-26A9D/2020|EPI_ISL_422130|2020-03-30,hCoV-19/Northern_Ireland/NIRE-106BBD/2020|EPI_ISL_501035|2020-05-19,hCoV-19/Korea/KCDC2148/2020|EPI_ISL_498049|2020-03-22,(hCoV-19/USA/CA-CZB-1761/2020|EPI_ISL_476778|2020-03-14,hCoV-19/USA/MN58-MDH58/2020|EPI_ISL_417502|2020-03-14,hCoV-19/USA/MN43-MDH43/2020|EPI_ISL_417479|2020-03-12,hCoV-19/India/NCDC-4879/2020|EPI_ISL_436463|2020-04-16,hCoV-19/India/NCDC-4867/2020|EPI_ISL_436458|2020-04-16,hCoV-19/Netherlands/NA_90/2020|EPI_ISL_422850|2020-03-16,hCoV-19/Saudi_Arabia/KAUST-Madinah41/2020|EPI_ISL_437472|2020-03-29,hCoV-19/India/SMSCOV141/2020|EPI_ISL_454831|2020-04-29)10458,hCoV-19/USA/WA-S1397/2020|EPI_ISL_495847|2020-05-19,hCoV-19/Russia/StPetersburg-RII8935S/2020|EPI_ISL_450292|2020-04-21,hCoV-19/England/BRIS-12B52D/2020|EPI_ISL_487596|2020-05-21,hCoV-19/Switzerland/110013_159_F5/2020|EPI_ISL_486453|2020-04-01,(hCoV-19/Denmark/ALAB-SSI-787/2020|EPI_ISL_444905|2020-03-30,hCoV-19/England/NOTT-10F282/2020|EPI_ISL_432984|2020-04-01)10468,(hCoV-19/Australia/NSW227/2020|EPI_ISL_451493|2020-03-28,hCoV-19/England/LOND-D37C5/2020|EPI_ISL_440987|2020-03-31)10476,hCoV-19/India/N6/2020|EPI_ISL_497760|2020,hCoV-19/Switzerland/100026/2020|EPI_ISL_466950|2020-03-09,hCoV-19/Germany/BAV-MVP0006/2020|EPI_ISL_437207|2020-04-09,(hCoV-19/England/20170000304/2020|EPI_ISL_465260|2020-04-19,hCoV-19/Italy/Hsacco-18/2020|EPI_ISL_486655|2020-04-02)10479,hCoV-19/Australia/ACT0018/2020|EPI_ISL_498485|2020-03,hCoV-19/USA/WI-GMF-00281/2020|EPI_ISL_419652|2020-03-25,hCoV-19/Singapore/687/2020|EPI_ISL_498585|2020-07-09,((hCoV-19/Sweden/20-08687/2020|EPI_ISL_430856|2020-03-22,(hCoV-19/Sweden/20-06169/2020|EPI_ISL_452232|2020-03-23,hCoV-19/England/BRIS-13074D/2020|EPI_ISL_492714|2020-04-12,(hCoV-19/England/BRIS-185462E/2020|EPI_ISL_495108|2020-04-17,hCoV-19/England/BRIS-1853E63/2020|EPI_ISL_492300|2020-04-27)10496,hCoV-19/England/202881401/2020|EPI_ISL_491735|2020-07-04,(hCoV-19/Sweden/20-08869/2020|EPI_ISL_476147|2020-04-09,hCoV-19/Sweden/20-08870/2020|EPI_ISL_475124|2020-04-09,hCoV-19/Sweden/20-08865/2020|EPI_ISL_476145|2020-04-09,(hCoV-19/England/LIVE-A26FF/2020|EPI_ISL_500004|2020-05-20,hCoV-19/Sweden/20-08866/2020|EPI_ISL_476146|2020-04-09,hCoV-19/Scotland/EDB2767/2020|EPI_ISL_488905|2020-03-29)10506)10503,hCoV-19/Sweden/20-51160/2020|EPI_ISL_452242|2020-05-04,hCoV-19/Sweden/RV-FOI-6/2020|EPI_ISL_428201|2020-03-20,hCoV-19/Sweden/20-51057/2020|EPI_ISL_475127|2020-04-22,hCoV-19/Sweden/20-08725/2020|EPI_ISL_475114|2020-03-30,(hCoV-19/Sweden/20-06817/2020|EPI_ISL_445229|2020-04-01,hCoV-19/Sweden/20-51678/2020|EPI_ISL_469069|2020-05-25)10501,hCoV-19/Sweden/20-07908/2020|EPI_ISL_452238|2020-04-27,hCoV-19/Sweden/20-07772/2020|EPI_ISL_445242|2020-04-22,hCoV-19/USA/WA-S2149/2020|EPI_ISL_497577|2020-06-08,hCoV-19/Sweden/20-05823/2020|EPI_ISL_445222|2020-03-17,hCoV-19/Russia/StPetersburg-RII6055S/2020|EPI_ISL_430105|2020-04-15,hCoV-19/Sweden/20-06679/2020|EPI_ISL_445226|2020-03-31,hCoV-19/Sweden/20-51681/2020|EPI_ISL_476137|2020-05-25,hCoV-19/Sweden/20-08504/2020|EPI_ISL_475106|2020-03-25,hCoV-19/Sweden/20-51061/2020|EPI_ISL_475122|2020-04-07,hCoV-19/Sweden/20-06165/2020|EPI_ISL_452230|2020-03-23,hCoV-19/Sweden/20-06383/2020|EPI_ISL_434654|2020-03-25,hCoV-19/Sweden/20-08209/2020|EPI_ISL_475092|2020-03-16,hCoV-19/USA/CA-ALSR-1428/2020|EPI_ISL_494596|2020-03-28,hCoV-19/Sweden/20-08505/2020|EPI_ISL_475107|2020-03-25,hCoV-19/Russia/StPetersburg-RII6790V/2020|EPI_ISL_450243|2020-04-16,hCoV-19/Sweden/20-51065/2020|EPI_ISL_475126|2020-04-14,hCoV-19/Sweden/20-05444/2020|EPI_ISL_445221|2020-03-11,hCoV-19/Sweden/20-08715/2020|EPI_ISL_450836|2020-04-02)10493)10492,hCoV-19/France/IDF5657/2020|EPI_ISL_443286|2020-04-02,hCoV-19/Austria/CeMM0115/2020|EPI_ISL_437973|2020-03-18,hCoV-19/India/GBRC168a/2020|EPI_ISL_461505|2020-05-27,hCoV-19/USA/IN-Lilly-IPB0170-15bc12/2020|EPI_ISL_437458|2020-04-07)10488,(hCoV-19/England/20149007104/2020|EPI_ISL_466124|2020-03-30,hCoV-19/Switzerland/101170/2020|EPI_ISL_451833|2020-03-31,hCoV-19/Switzerland/101188/2020|EPI_ISL_451850|2020-03-31)10523,(hCoV-19/USA/OR-UW135/2020|EPI_ISL_416673|2020-03-11,(hCoV-19/Spain/COV003670/2020|EPI_ISL_467218|2020-04-01,hCoV-19/Sweden/20-08719/2020|EPI_ISL_429135|2020-04-02,hCoV-19/Denmark/ALAB-SSI-1288/2020|EPI_ISL_444846|2020-04-02)10526)10525,(hCoV-19/England/20098017604/2020|EPI_ISL_464195|2020-02-26,(hCoV-19/England/PORT-2D1EFD/2020|EPI_ISL_499294|2020-04-05,hCoV-19/USA/NE-10862/2020|EPI_ISL_475191|2020-05-04,hCoV-19/USA/NE-10866/2020|EPI_ISL_475192|2020-05-04,hCoV-19/USA/NE-11507/2020|EPI_ISL_475222|2020-05-05)10545)10544,(hCoV-19/England/LIVE-99725/2020|EPI_ISL_439753|2020-04-09,hCoV-19/Scotland/EDB3287/2020|EPI_ISL_488953|2020-04-07,hCoV-19/Denmark/ALAB-SSI-1263/2020|EPI_ISL_444835|2020-03-09,hCoV-19/Denmark/ALAB-HH-121/2020|EPI_ISL_452002|2020-03-11,hCoV-19/Germany/NRW-MPP-15/2020|EPI_ISL_487403|2020-05-25)10548,hCoV-19/New_Zealand/20VR1110/2020|EPI_ISL_456191|2020-03-19,(hCoV-19/England/BRIS-125ABB/2020|EPI_ISL_443860|2020-03-30,hCoV-19/England/SHEF-D077D/2020|EPI_ISL_442472|2020-04-11,hCoV-19/Northern_Ireland/NIRE-106B80/2020|EPI_ISL_501067|2020-05-18,hCoV-19/Beijing/DT-travelIT02/2020|EPI_ISL_452353|2020-03-06,hCoV-19/Beijing/DT-travelIT03/2020|EPI_ISL_452354|2020-03-07,hCoV-19/Beijing/DT-travelIT01/2020|EPI_ISL_452352|2020-03-05,(hCoV-19/Switzerland/100008/2020|EPI_ISL_466933|2020-03-04,hCoV-19/Russia/Moscow-62505/2020|EPI_ISL_428860|2020-03-11,hCoV-19/England/CAMB-74D6A/2020|EPI_ISL_425374|2020-03-19)10559)10554,(((hCoV-19/Belgium/ULG-10208/2020|EPI_ISL_484697|2020-05-15,hCoV-19/Belgium/ULG-10156/2020|EPI_ISL_447152|2020-04-18)10563,hCoV-19/Belgium/ULG-10031/2020|EPI_ISL_421205|2020-03-30,hCoV-19/Belgium/ULG-8634/2020|EPI_ISL_418640|2020-03-19)10562,(hCoV-19/Belgium/ULG-10108/2020|EPI_ISL_427359|2020-03-17,hCoV-19/Belgium/ULG-10107/2020|EPI_ISL_427358|2020-04-07)10565)10561,(hCoV-19/Spain/Palma2542/2020|EPI_ISL_468975|2020-03-19,hCoV-19/Saudi_Arabia/KAUST-Makkah220/2020|EPI_ISL_437721|2020-04-16)13070,(hCoV-19/England/CAMB-7672E/2020|EPI_ISL_438337|2020-03-30,hCoV-19/Scotland/EDB2966/2020|EPI_ISL_456908|2020-04-02)10473,hCoV-19/Wales/PHWC-2469B/2020|EPI_ISL_419438|2020-03-18,hCoV-19/Switzerland/120219/2020|EPI_ISL_468282|2020-04-29,(hCoV-19/Ecuador/USFQ-039/2020|EPI_ISL_481245|2020-04-17,hCoV-19/Ecuador/USFQ-004/2020|EPI_ISL_477014|2020-03-30,hCoV-19/Ecuador/USFQ-020/2020|EPI_ISL_471267|2020-04-17,hCoV-19/Wales/PHWC-252B4/2020|EPI_ISL_420985|2020-03-23,hCoV-19/USA/WA-S1713/2020|EPI_ISL_496139|2020-06-01,(hCoV-19/England/WSFT-25C111C/2020|EPI_ISL_492867|2020-05-08,hCoV-19/Romania/ROSV_4995/2020|EPI_ISL_491080|2020-04-27)10538,hCoV-19/Scotland/GCVR-16FA2E/2020|EPI_ISL_489626|2020-03-18,hCoV-19/Wales/PHWC-27B5D/2020|EPI_ISL_432327|2020-04-01,hCoV-19/Wales/PHWC-29E43/2020|EPI_ISL_432194|2020-04-04,hCoV-19/Wales/PHWC-26F9E/2020|EPI_ISL_422054|2020-03-29,((hCoV-19/Wales/PHWC-26E73/2020|EPI_ISL_422122|2020-03-30,hCoV-19/Wales/PHWC-2A55C/2020|EPI_ISL_445583|2020-04-07)10541,hCoV-19/Wales/PHWC-26FBC/2020|EPI_ISL_422120|2020-03-30,hCoV-19/Wales/PHWC-255F7/2020|EPI_ISL_421011|2020-03-24)10540,hCoV-19/Wales/PHWC-2A4AA/2020|EPI_ISL_445572|2020-04-05,hCoV-19/Wales/PHWC-28F50/2020|EPI_ISL_445462|2020-04-03)10531,((hCoV-19/Switzerland/120221/2020|EPI_ISL_468284|2020-04-30,(hCoV-19/Switzerland/120170/2020|EPI_ISL_468248|2020-04-26,hCoV-19/Northern_Ireland/NIRE-103CBD/2020|EPI_ISL_489196|2020-04-16)13063,hCoV-19/Switzerland/140073/2020|EPI_ISL_476120|2020-04-24,hCoV-19/USA/WA-S1937/2020|EPI_ISL_497365|2020-06-02,hCoV-19/Switzerland/140058/2020|EPI_ISL_476107|2020-04-30,hCoV-19/USA/WA-S1311/2020|EPI_ISL_495761|2020-05-13,hCoV-19/Switzerland/130001/2020|EPI_ISL_466997|2020-05-05,hCoV-19/Switzerland/140053/2020|EPI_ISL_476104|2020-05-03,hCoV-19/Switzerland/140074/2020|EPI_ISL_476121|2020-04-24,hCoV-19/Switzerland/130007/2020|EPI_ISL_467003|2020-05-06,hCoV-19/Switzerland/120188/2020|EPI_ISL_468263|2020-04-27)13057,hCoV-19/Argentina/PAIS-A0008/2020|EPI_ISL_430800|2020-03-30,hCoV-19/Scotland/EDB6737/2020|EPI_ISL_491551|2020-04-13,hCoV-19/USA/CA-CZB-1838/2020|EPI_ISL_486151|2020-04-28,hCoV-19/Argentina/PAIS-A0007/2020|EPI_ISL_430799|2020-03-30,hCoV-19/England/BRIS-130604/2020|EPI_ISL_492611|2020-04-12,hCoV-19/Scotland/EDB2105/2020|EPI_ISL_439154|2020-04-20,hCoV-19/Chile/Santiago-25669/2020|EPI_ISL_459862|2020-03-17,hCoV-19/Spain/Valencia16/2020|EPI_ISL_419680|2020-03-10,hCoV-19/Scotland/EDB2061/2020|EPI_ISL_491658|2020-04-18,hCoV-19/Wales/PHWC-2F153/2020|EPI_ISL_446207|2020-04-06,hCoV-19/USA/UT-084/2020|EPI_ISL_430033|2020-03-17,hCoV-19/Spain/Granada-COV002986/2020|EPI_ISL_474886|2020-03-30,(hCoV-19/Spain/Albacete-COV003760/2020|EPI_ISL_474803|2020-04-02,hCoV-19/Panama/328677/2020|EPI_ISL_415152|2020-03-06)11620,hCoV-19/Belgium/UGent-70/2020|EPI_ISL_451181|2020-04-14,(hCoV-19/Kenya/P2601/2020|EPI_ISL_457884|2020-04-25,hCoV-19/England/BRIS-18542B1/2020|EPI_ISL_492331|2020-04-28)13056,(hCoV-19/Spain/Madrid_H3_10/2020|EPI_ISL_417954|2020-03-12,hCoV-19/Spain/Alcala_de_Henares_COV004937/2020|EPI_ISL_481104|2020-04-09,hCoV-19/USA/MN-MDH-1328/2020|EPI_ISL_495627|2020-03-25)10587,hCoV-19/USA/CA-ALSR-0776-SAN/2020|EPI_ISL_483351|2020-04-11,((hCoV-19/USA/UT-01583/2020|EPI_ISL_449828|2020-04-07,(hCoV-19/USA/CA-ALSR-0715-SAN/2020|EPI_ISL_483320|2020-03-28,hCoV-19/USA/WI-UW-601/2020|EPI_ISL_484976|2020-06-25,hCoV-19/Canada/NB-228/2020|EPI_ISL_479643|2020-03-30,hCoV-19/Australia/NSW233/2020|EPI_ISL_451499|2020-03-27,hCoV-19/Australia/NSW236/2020|EPI_ISL_451502|2020-03-26,hCoV-19/Australia/NSW117/2020|EPI_ISL_427756|2020-03-24)11610)11609,hCoV-19/USA/WA-UW-9551/2020|EPI_ISL_501161|2020-05-19,(hCoV-19/Canada/Qc-L00240947/2020|EPI_ISL_465693|2020-03-27,hCoV-19/Canada/Qc-L00240954/2020|EPI_ISL_450307|2020-03-27)11618,hCoV-19/England/NORT-282DEF/2020|EPI_ISL_488458|2020-03-29,hCoV-19/Morocco/OUA677-19/2020|EPI_ISL_451400|2020-04-23,hCoV-19/Morocco/OUA677_19/2020|EPI_ISL_458287|2020-04-23,hCoV-19/USA/UT-03306/2020|EPI_ISL_493021|2020-05-09)11608,hCoV-19/Russia/StPetersburg-RII7501S/2020|EPI_ISL_450254|2020-04-20,hCoV-19/New_Zealand/20VR0765/2020|EPI_ISL_456167|2020-03-18,hCoV-19/Scotland/EDB1046/2020|EPI_ISL_433378|2020-04-06,hCoV-19/England/BRIS-12FF67/2020|EPI_ISL_492519|2020-04-10,hCoV-19/USA/CA-CZB-1206/2020|EPI_ISL_450455|2020-03-24,(hCoV-19/Spain/Madrid_H12_3506/2020|EPI_ISL_428705|2020-03-21,hCoV-19/Spain/Albacete-COV003772/2020|EPI_ISL_474806|2020-04-01,hCoV-19/England/NORT-29CDA6/2020|EPI_ISL_499792|2020-05-01,(hCoV-19/Spain/Albacete-COV003884/2020|EPI_ISL_474827|2020-05-18,hCoV-19/Spain/Albacete-COV003885/2020|EPI_ISL_474828|2020-05-18,hCoV-19/Spain/Albacete-COV003903/2020|EPI_ISL_474831|2020-05-19)10648,hCoV-19/Spain/Albacete-COV003883/2020|EPI_ISL_474826|2020-05-18,hCoV-19/England/LIVE-A270B/2020|EPI_ISL_500005|2020-05-20)10644,hCoV-19/Spain/Granada-COV002908/2020|EPI_ISL_474869|2020-03-18,(hCoV-19/Denmark/ALAB-HH-156/2020|EPI_ISL_452031|2020-03-19,hCoV-19/Spain/Barcelona_VH7773/2020|EPI_ISL_444976|2020-04-06,hCoV-19/Denmark/ALAB-SSI-763/2020|EPI_ISL_452101|2020-03-27,(hCoV-19/USA/VA-DCLS-0643/2020|EPI_ISL_495315|2020-04-11,hCoV-19/Denmark/ALAB-SSI-747/2020|EPI_ISL_444887|2020-03-27,hCoV-19/England/BRIS-13018B/2020|EPI_ISL_492709|2020-04-11)11596,(hCoV-19/Denmark/ALAB-SSI-648/2020|EPI_ISL_437019|2020-03-28,hCoV-19/Denmark/ALAB-SSI-607/2020|EPI_ISL_436990|2020-03-26)11599,hCoV-19/USA/WA-S2032/2020|EPI_ISL_497460|2020-06-06,hCoV-19/Denmark/ALAB-HH-158/2020|EPI_ISL_452033|2020-03-19,hCoV-19/Denmark/ALAB-HH84/2020|EPI_ISL_429325|2020-03-16)11592,(hCoV-19/England/NORW-EBAC1/2020|EPI_ISL_457474|2020-05-08,hCoV-19/Spain/Villarrobledo-COV003744/2020|EPI_ISL_474952|2020-04-01,(hCoV-19/England/NORW-E8BFE/2020|EPI_ISL_448290|2020-04-14,hCoV-19/England/NORW-E82F9/2020|EPI_ISL_449139|2020-04-08)11602)11600,(hCoV-19/Kenya/P3343/2020|EPI_ISL_457906|2020-04-29,(hCoV-19/England/CAMB-75279/2020|EPI_ISL_440397|2020-03-13,hCoV-19/Colombia/INS-79965/2020|EPI_ISL_456150|2020-03-15)11606)11605,(hCoV-19/Spain/100_20/2020|EPI_ISL_463000|2020-05-30,hCoV-19/Spain/96_19/2020|EPI_ISL_462999|2020-05-30)11607,hCoV-19/Switzerland/110009_159_C3/2020|EPI_ISL_486449|2020-04-01,(hCoV-19/Spain/COV001080/2020|EPI_ISL_452605|2020-03-26,hCoV-19/Spain/Madrid_COV004945/2020|EPI_ISL_481101|2020-04-13)11625,hCoV-19/Spain/COV001081/2020|EPI_ISL_452604|2020-03-26,(hCoV-19/Spain/COV003687/2020|EPI_ISL_467186|2020-04-02,hCoV-19/Spain/COV003677/2020|EPI_ISL_467230|2020-04-02)11896,hCoV-19/Argentina/PAIS-A0009/2020|EPI_ISL_430801|2020-03-31,hCoV-19/India/CCMB_OM15/2020|EPI_ISL_495281|2020-05-17,hCoV-19/Italy/INMI5/2020|EPI_ISL_417923|2020-03-04,hCoV-19/Spain/Madrid_COV004908/2020|EPI_ISL_481077|2020-03-10,hCoV-19/Spain/Zaragoza2428/2020|EPI_ISL_468805|2020-03-26,hCoV-19/Australia/VIC620/2020|EPI_ISL_426924|2020-03-28,(hCoV-19/Spain/Barcelona_h_COV003726/2020|EPI_ISL_480989|2020-03-29,hCoV-19/Spain/Barcelona_VH4488/2020|EPI_ISL_444979|2020-03-20)10642,hCoV-19/Spain/Valencia274/2020|EPI_ISL_436369|2020-03-26,(hCoV-19/Scotland/CVR2636/2020|EPI_ISL_484624|2020-04-16,hCoV-19/Scotland/CVR2757/2020|EPI_ISL_438976|2020-04-20,hCoV-19/Scotland/CVR1554/2020|EPI_ISL_433615|2020-04-03,hCoV-19/Scotland/EDB999/2020|EPI_ISL_432899|2020-04-06,hCoV-19/Spain/HUB-56574576/2020|EPI_ISL_490977|2020-06-09,hCoV-19/Spain/COV005936/2020|EPI_ISL_500372|2020-03-25,hCoV-19/Scotland/GCVR-1703D4/2020|EPI_ISL_459711|2020-03-24,hCoV-19/Scotland/CVR1343/2020|EPI_ISL_433547|2020-03-31)10666,((hCoV-19/Scotland/EDB5181/2020|EPI_ISL_456984|2020-05-19,hCoV-19/Scotland/EDB6254/2020|EPI_ISL_473932|2020-06-04)10672,hCoV-19/Scotland/EDB2087/2020|EPI_ISL_433186|2020-04-19,hCoV-19/Scotland/EDB2661/2020|EPI_ISL_439253|2020-04-25)10671,(hCoV-19/Oman/205042904/2020|EPI_ISL_492021|2020-06-09,hCoV-19/Colombia/GUV-92034/2020|EPI_ISL_447755|2020-03-31,hCoV-19/Colombia/INS-79943/2020|EPI_ISL_456138|2020-03-16)11588,hCoV-19/Wales/PHWC-26004/2020|EPI_ISL_422149|2020-03-25,hCoV-19/USA/CA-CZB-1918/2020|EPI_ISL_486210|2020-04-22,(hCoV-19/USA/PA-MGSC11-04/2020|EPI_ISL_436466|2020-03-23,hCoV-19/Spain/COV000864/2020|EPI_ISL_452691|2020-03-25)11891,hCoV-19/Spain/COV003700/2020|EPI_ISL_467259|2020-04-02,hCoV-19/Spain/COV000873/2020|EPI_ISL_452684|2020-03-25,hCoV-19/Spain/Valencia296/2020|EPI_ISL_436391|2020-03-17,hCoV-19/Chile/Santiago_7/2020|EPI_ISL_445250|2020-03-09,hCoV-19/Spain/Vegas_del_Genil-COV003019/2020|EPI_ISL_474949|2020-04-03,hCoV-19/Spain/Donostia-San_Sebastian_COV003235/2020|EPI_ISL_481018|2020-03-14,(hCoV-19/England/NORT-283DB1/2020|EPI_ISL_488836|2020-04-04,hCoV-19/USA/OR-PROV-165/2020|EPI_ISL_482417|2020-05-07,hCoV-19/USA/WA-S1339/2020|EPI_ISL_495789|2020-05-13,hCoV-19/USA/OR-PROV-121/2020|EPI_ISL_482385|2020-04-27,hCoV-19/USA/OR-PROV-197/2020|EPI_ISL_482440|2020-05-03,hCoV-19/USA/OR-PROV-091/2020|EPI_ISL_482362|2020-04-20,hCoV-19/USA/OR-PROV-100/2020|EPI_ISL_482370|2020-04-22,hCoV-19/USA/OR-PROV-171/2020|EPI_ISL_482422|2020-05-11,hCoV-19/USA/OR-PROV-167/2020|EPI_ISL_482418|2020-05-08,hCoV-19/USA/WA-S2364/2020|EPI_ISL_496996|2020-06-11,hCoV-19/USA/OR-PROV-094/2020|EPI_ISL_482365|2020-04-20,hCoV-19/USA/OR-PROV-118/2020|EPI_ISL_482383|2020-04-27,hCoV-19/USA/WA-S1778/2020|EPI_ISL_496204|2020-06-01)10632,hCoV-19/Spain/Manacor2554/2020|EPI_ISL_468998|2020-03-28,hCoV-19/England/201160217/2020|EPI_ISL_464789|2020-03-11,hCoV-19/Spain/COV003679/2020|EPI_ISL_467237|2020-04-02,((hCoV-19/Scotland/GCVR-170B45/2020|EPI_ISL_459602|2020-03-25,hCoV-19/Scotland/CVR2614/2020|EPI_ISL_484615|2020-04-15,hCoV-19/Scotland/CVR2884/2020|EPI_ISL_473616|2020-04-21,hCoV-19/USA/WA-S1774/2020|EPI_ISL_496200|2020-06-01,hCoV-19/Scotland/CVR3054/2020|EPI_ISL_461641|2020-04-24,hCoV-19/Scotland/CVR2599/2020|EPI_ISL_473524|2020-04-16,hCoV-19/Scotland/CVR3123/2020|EPI_ISL_439035|2020-04-26,hCoV-19/Scotland/CVR2420/2020|EPI_ISL_477935|2020-04-14,hCoV-19/Scotland/CVR3782/2020|EPI_ISL_478115|2020-05-27,(hCoV-19/Australia/NSW657/2020|EPI_ISL_498776|2020-07-19,hCoV-19/Romania/ROSV_11990/2020|EPI_ISL_491039|2020-06-05)11768,hCoV-19/Scotland/CVR2632/2020|EPI_ISL_477996|2020-04-17,hCoV-19/Scotland/CVR1967/2020|EPI_ISL_484534|2020-04-08)11762,hCoV-19/Spain/Velez_Malaga-COV003029/2020|EPI_ISL_474950|2020-05-05,hCoV-19/Spain/Frailes-COV002974/2020|EPI_ISL_474856|2020-03-31,hCoV-19/Spain/Cortijos_Nuevos-COV002876/2020|EPI_ISL_474852|2020-03-16)11759,hCoV-19/England/20138017804/2020|EPI_ISL_423288|2020-03-26,hCoV-19/Wales/PHWC-26EEC/2020|EPI_ISL_422137|2020-03-30,hCoV-19/Australia/VIC576/2020|EPI_ISL_426835|2020-03-26,hCoV-19/Spain/Granada-COV003007/2020|EPI_ISL_474889|2020-04-02,((hCoV-19/Senegal/68548/2020|EPI_ISL_482876|2020-06-17,hCoV-19/Senegal/62365/2020|EPI_ISL_476492|2020-06-10)11901,(hCoV-19/England/LIVE-A5841/2020|EPI_ISL_499640|2020-03-19,hCoV-19/Senegal/65428/2020|EPI_ISL_485712|2020-06-14,(hCoV-19/Senegal/65601/2020|EPI_ISL_485713|2020-06-14,(hCoV-19/Senegal/68349/2020|EPI_ISL_485635|2020-06-18,hCoV-19/Senegal/64766/2020|EPI_ISL_476564|2020-06-13)11915,hCoV-19/Senegal/65030/2020|EPI_ISL_476572|2020-06-14,(hCoV-19/Senegal/66298/2020|EPI_ISL_485708|2020-06-15,hCoV-19/Senegal/5785/2020|EPI_ISL_481239|2020-04-17)11911,hCoV-19/Senegal/68550/2020|EPI_ISL_482875|2020-06-16,hCoV-19/Senegal/62874/2020|EPI_ISL_476495|2020-06-11,hCoV-19/Senegal/5766/2020|EPI_ISL_481237|2020-04-17,hCoV-19/Wales/PHWC-1692B3/2020|EPI_ISL_499427|2020-06-11)11907,hCoV-19/Senegal/62872/2020|EPI_ISL_476494|2020-06-11,hCoV-19/Senegal/63742/2020|EPI_ISL_476514|2020-06-12,hCoV-19/Senegal/64916/2020|EPI_ISL_477156|2020-06-13,hCoV-19/Senegal/64101/2020|EPI_ISL_476516|2020-06-12,hCoV-19/Australia/NSW2250/2020|EPI_ISL_500689|2020-03-23)11902)11900,(hCoV-19/USA/WA-S1476/2020|EPI_ISL_495651|2020-05-11,hCoV-19/Spain/COV001091/2020|EPI_ISL_452595|2020-03-27,(hCoV-19/Japan/TKY3583/2020|EPI_ISL_462446|2020-03,hCoV-19/Portugal/PT0500/2020|EPI_ISL_454224|2020-03-14,hCoV-19/Portugal/PT0499/2020|EPI_ISL_454223|2020-03-13,hCoV-19/Northern_Ireland/NIRE-1069E0/2020|EPI_ISL_500974|2020-05-16,hCoV-19/Hungary/UD-10168/2020|EPI_ISL_477008|2020-04-21,hCoV-19/Spain/Madrid_H12_2208/2020|EPI_ISL_421178|2020-03-27,hCoV-19/Spain/COV000904/2020|EPI_ISL_452663|2020-03-26,hCoV-19/Spain/COV000936/2020|EPI_ISL_452636|2020-03-28,hCoV-19/Spain/Palma2543/2020|EPI_ISL_468990|2020-03-17,hCoV-19/Spain/COV001424/2020|EPI_ISL_452477|2020-03-22,hCoV-19/Spain/Zaragoza2440/2020|EPI_ISL_468828|2020-03-28)11919,(hCoV-19/England/BRIS-18534DA/2020|EPI_ISL_492287|2020-04-07,hCoV-19/Spain/Ogijares-COV003033/2020|EPI_ISL_474935|2020-04-06,hCoV-19/Spain/Granada-COV003022/2020|EPI_ISL_474894|2020-04-04)11929)11917,hCoV-19/Spain/COV001176/2020|EPI_ISL_452567|2020-03-25,(hCoV-19/Spain/COV003717/2020|EPI_ISL_467241|2020-04-03,hCoV-19/Spain/Castril-COV003030/2020|EPI_ISL_474850|2020-04-05)12462,hCoV-19/Austria/CeMM0281/2020|EPI_ISL_438108|2020-03-25,hCoV-19/Spain/Murcia-COV002894/2020|EPI_ISL_474934|2020-03-18,hCoV-19/England/NORT-294E41/2020|EPI_ISL_488719|2020-03-29,hCoV-19/Spain/COV002710/2020|EPI_ISL_467278|2020-04-07,hCoV-19/Spain/Otura-COV002885/2020|EPI_ISL_474936|2020-03-17,hCoV-19/Spain/Alcaniz2462/2020|EPI_ISL_468854|2020-03-24,hCoV-19/Spain/Madrigueras-COV003785/2020|EPI_ISL_474921|2020-04-02,(hCoV-19/Netherlands/NA_249/2020|EPI_ISL_422783|2020-03-29,(hCoV-19/Iceland/304/2020|EPI_ISL_417633|2020-03-17,hCoV-19/Iceland/168/2020|EPI_ISL_417810|2020-03-13,hCoV-19/Iceland/177/2020|EPI_ISL_417680|2020-03-15)10685)10684,hCoV-19/Chile/Santiago_20/2020|EPI_ISL_445263|2020-03-11,hCoV-19/Chile/Santiago_5/2020|EPI_ISL_445248|2020-03-09,(hCoV-19/England/20149023604/2020|EPI_ISL_466171|2020-04-03,hCoV-19/Wales/PHWC-315DA/2020|EPI_ISL_446466|2020-04-12,hCoV-19/England/CAMB-7BCFD/2020|EPI_ISL_442144|2020-04-04,hCoV-19/England/BRIS-122E76/2020|EPI_ISL_440755|2020-04-03,(hCoV-19/England/EXET-135C85/2020|EPI_ISL_457151|2020-03-28,hCoV-19/New_Zealand/20VR2554/2020|EPI_ISL_456385|2020-04-15)11750)11746,hCoV-19/Spain/Donostia-San_Sebastian_COV003190/2020|EPI_ISL_480962|2020-03-08,hCoV-19/Spain/Donostia-San_Sebastian_COV003238/2020|EPI_ISL_480983|2020-03-15,hCoV-19/Switzerland/100115/2020|EPI_ISL_451699|2020-03-16,hCoV-19/Spain/Madrid_COV004939/2020|EPI_ISL_481081|2020-04-10,hCoV-19/Spain/COV000874/2020|EPI_ISL_452683|2020-03-25,hCoV-19/Spain/COV003646/2020|EPI_ISL_467255|2020-04-01,hCoV-19/Spain/COV001217/2020|EPI_ISL_452556|2020-03-24,hCoV-19/Spain/COV000946/2020|EPI_ISL_452627|2020-03-28,hCoV-19/Spain/Villarrobledo-COV003887/2020|EPI_ISL_474956|2020-05-20,hCoV-19/Spain/Granada-COV002867/2020|EPI_ISL_474859|2020-03-14,hCoV-19/Spain/Madrid_COV004963/2020|EPI_ISL_481105|2020-05-04,hCoV-19/Spain/Granada-COV002889/2020|EPI_ISL_474867|2020-03-17,hCoV-19/Spain/Iznalloz-COV002983/2020|EPI_ISL_474908|2020-03-31,hCoV-19/Spain/Zaragoza2412/2020|EPI_ISL_468858|2020-03-24,hCoV-19/USA/WA-S2266/2020|EPI_ISL_497694|2020-06-09,hCoV-19/Colombia/INS-80656/2020|EPI_ISL_456126|2020-03-18,hCoV-19/Spain/COV002738/2020|EPI_ISL_467291|2020-04-13,hCoV-19/Spain/Palma2521/2020|EPI_ISL_468953|2020-03-20,hCoV-19/Scotland/EDB3305/2020|EPI_ISL_489049|2020-04-08,hCoV-19/England/20142082704/2020|EPI_ISL_423463|2020-03-30,(hCoV-19/England/WSFT-25C1A5D/2020|EPI_ISL_488856|2020-05-11,hCoV-19/USA/WA-S1363/2020|EPI_ISL_495813|2020-05-17)10662,hCoV-19/Spain/COV001384/2020|EPI_ISL_452517|2020-03-15,hCoV-19/Spain/Barcelona_VH9461/2020|EPI_ISL_458131|2020-04-09,hCoV-19/Spain/Palma2522/2020|EPI_ISL_469000|2020-03-20,(hCoV-19/Australia/SAP288/2020|EPI_ISL_468020|2020-03-25,hCoV-19/Russia/Moscow-77627/2020|EPI_ISL_428884|2020-03-22,hCoV-19/Spain/Barcelona_VH1484/2020|EPI_ISL_444989|2020-03-28,(hCoV-19/Australia/QLDID935/2020|EPI_ISL_436097|2020-03-25,(hCoV-19/Australia/VIC343/2020|EPI_ISL_426652|2020-03-20,hCoV-19/Australia/VIC589/2020|EPI_ISL_426846|2020-03-22,hCoV-19/Australia/VIC590/2020|EPI_ISL_426847|2020-03-22)11575)11574)11571,hCoV-19/Spain/Santa_Fe-COV002980/2020|EPI_ISL_474943|2020-03-31,(hCoV-19/Spain/Madrid_H12_2410/2020|EPI_ISL_421180|2020-03-27,hCoV-19/Spain/Albacete-COV003775/2020|EPI_ISL_474808|2020-04-03,hCoV-19/England/CAMB-1AC542/2020|EPI_ISL_489518|2020-04-22)11743,hCoV-19/Wales/PHWC-26F43/2020|EPI_ISL_422144|2020-03-28,hCoV-19/England/CAMB-72A65/2020|EPI_ISL_439937|2020-03-24,hCoV-19/England/CAMB-73053/2020|EPI_ISL_440166|2020-03-21,hCoV-19/USA/IL-QDX-176/2020|EPI_ISL_494512|2020-04-28,(hCoV-19/Spain/COV002715/2020|EPI_ISL_467294|2020-04-08,hCoV-19/England/CAMB-76339/2020|EPI_ISL_439508|2020-03-28)11776,hCoV-19/Scotland/EDB1840/2020|EPI_ISL_491661|2020-04-16,hCoV-19/Spain/COV001374/2020|EPI_ISL_452527|2020-03-13,hCoV-19/Spain/Albacete-COV003850/2020|EPI_ISL_474822|2020-04-02,hCoV-19/Spain/COV001910/2020|EPI_ISL_467084|2020-03-16,hCoV-19/USA/CA-CZB-1857/2020|EPI_ISL_486165|2020-04-27,(hCoV-19/Spain/Madrid_H12_32/2020|EPI_ISL_428695|2020-03-12,hCoV-19/Spain/COV000924/2020|EPI_ISL_452647|2020-03-27)12458,hCoV-19/Chile/Santiago_79/2020|EPI_ISL_445376|2020-04-04,(hCoV-19/England/BRIS-12B2AE/2020|EPI_ISL_487533|2020-05-01,hCoV-19/Spain/Donostia-San_Sebastian2129/2020|EPI_ISL_468940|2020-04-12,hCoV-19/England/NORT-296771/2020|EPI_ISL_488048|2020-04-25,hCoV-19/Costa_Rica/01/2020|EPI_ISL_434533|2020-03-16,hCoV-19/Spain/COV003708/2020|EPI_ISL_467199|2020-04-02,hCoV-19/Costa_Rica/02/2020|EPI_ISL_434535|2020-03-16,(hCoV-19/England/20140039404/2020|EPI_ISL_420756|2020-03-27,hCoV-19/England/20140039304/2020|EPI_ISL_420755|2020-03-27)13048,(hCoV-19/Spain/Donostia-San_Sebastian_COV003260/2020|EPI_ISL_481004|2020-03-16,(hCoV-19/Spain/COV001411/2020|EPI_ISL_452490|2020-03-20,hCoV-19/Spain/COV001415/2020|EPI_ISL_452486|2020-03-21)13041)13040,(hCoV-19/Spain/COV000928/2020|EPI_ISL_452643|2020-03-27,hCoV-19/Spain/Donostia-San_Sebastian2125/2020|EPI_ISL_468916|2020-04-12,hCoV-19/Spain/COV000950/2020|EPI_ISL_452623|2020-03-28,hCoV-19/Spain/Donostia-San_Sebastian2074/2020|EPI_ISL_468864|2020-04-10)13043,hCoV-19/Spain/Donostia-San_Sebastian_COV003216/2020|EPI_ISL_481033|2020-03-14,hCoV-19/Spain/COV001403/2020|EPI_ISL_452498|2020-03-19,hCoV-19/England/202881393/2020|EPI_ISL_491727|2020-07-02)13034,hCoV-19/Spain/COV003668/2020|EPI_ISL_467209|2020-04-01,hCoV-19/Spain/COV002910/2020|EPI_ISL_467062|2020-03-18,hCoV-19/Spain/Valencia221/2020|EPI_ISL_436316|2020-03-23,hCoV-19/Spain/COV001416/2020|EPI_ISL_452485|2020-03-21,hCoV-19/Spain/Las_Palmas-COV002599/2020|EPI_ISL_474915|2020-03-16,hCoV-19/Spain/Valencia167/2020|EPI_ISL_436262|2020-03-19,(hCoV-19/Spain/Albacete-COV003770/2020|EPI_ISL_474805|2020-04-03,hCoV-19/Spain/Lezuza-COV003787/2020|EPI_ISL_474919|2020-04-03,hCoV-19/USA/CA-ALSR-1629/2020|EPI_ISL_494699|2020-04-25)10599,hCoV-19/Spain/COV002733/2020|EPI_ISL_467289|2020-04-13,hCoV-19/England/201140586/2020|EPI_ISL_464738|2020-03-11,hCoV-19/Spain/COV002717/2020|EPI_ISL_467275|2020-04-07,hCoV-19/Scotland/EDB3077/2020|EPI_ISL_488888|2020-04-04,hCoV-19/Spain/COV000927/2020|EPI_ISL_452644|2020-03-27,(hCoV-19/Spain/COV001094/2020|EPI_ISL_452592|2020-03-27,hCoV-19/Spain/COV003648/2020|EPI_ISL_467228|2020-04-01,hCoV-19/Spain/Palma2507/2020|EPI_ISL_469004|2020-03-21)10615,(hCoV-19/Spain/Palma2506/2020|EPI_ISL_468976|2020-03-20,hCoV-19/Spain/Palma2497/2020|EPI_ISL_468974|2020-03-20,hCoV-19/Spain/Palma2505/2020|EPI_ISL_468962|2020-03-20)10656,hCoV-19/Spain/COV001406/2020|EPI_ISL_452495|2020-03-20,hCoV-19/Spain/Valencia546/2020|EPI_ISL_447488|2020-03-26,hCoV-19/Spain/Valencia585/2020|EPI_ISL_447515|2020-03-28,(hCoV-19/Spain/COV003722/2020|EPI_ISL_467190|2020-05-07,hCoV-19/Spain/Madrid_COV004971/2020|EPI_ISL_481073|2020-05-08)11567,hCoV-19/Spain/Donostia-San_Sebastian2102/2020|EPI_ISL_468894|2020-04-11,hCoV-19/Oman/C-5174/2020|EPI_ISL_491140|2020-04-25,hCoV-19/Turkey/HSGM-1004/2020|EPI_ISL_437316|2020-03-25,(hCoV-19/Spain/Barcelona_VH7458/2020|EPI_ISL_444974|2020-04-06,hCoV-19/Spain/COV001327/2020|EPI_ISL_452546|2020-03-23)11579,(hCoV-19/England/BRIS-122FEC/2020|EPI_ISL_440700|2020-04-01,hCoV-19/Wales/PHWC-168472/2020|EPI_ISL_494244|2020-05-22,hCoV-19/England/BRIS-122FFB/2020|EPI_ISL_440736|2020-04-01,hCoV-19/England/BRIS-123B8D/2020|EPI_ISL_442706|2020-04-07,hCoV-19/England/BRIS-125D49/2020|EPI_ISL_443855|2020-03-31,hCoV-19/England/BRIS-128C94/2020|EPI_ISL_458796|2020-04-14,hCoV-19/England/LIVE-A6190/2020|EPI_ISL_499690|2020-03-21)11581,hCoV-19/Spain/Madrid_LP15_4/2020|EPI_ISL_417978|2020-03-09,(hCoV-19/Austria/CeMM0257/2020|EPI_ISL_438086|2020-03-22,hCoV-19/Germany/BAV-MVP0123/2020|EPI_ISL_451940|2020-03-23,hCoV-19/England/BRIS-124D59/2020|EPI_ISL_443743|2020-03-26)11633,(hCoV-19/USA/OR-PROV-157/2020|EPI_ISL_482412|2020-05-05,hCoV-19/England/BRIS-123CA8/2020|EPI_ISL_492801|2020-04-07,(hCoV-19/England/CAMB-1ACBAA/2020|EPI_ISL_489554|2020-04-23,hCoV-19/Canada/BC_22473210/2020|EPI_ISL_462834|2020-03,(hCoV-19/USA/UT-0894/2020|EPI_ISL_435391|2020-04-05,hCoV-19/USA/UT-0447/2020|EPI_ISL_430045|2020-03-31)11639)11638,(hCoV-19/Spain/COV002041/2020|EPI_ISL_452385|2020-03-16,hCoV-19/Spain/Melilla202135/2020|EPI_ISL_455346|2020-03-11,(hCoV-19/Chile/Santiago_26/2020|EPI_ISL_445305|2020-03-16,(hCoV-19/Mexico/Puebla-InDRE_05/2020|EPI_ISL_424672|2020-03-11,hCoV-19/Portugal/PT0024/2020|EPI_ISL_418009|2020-03-15,hCoV-19/England/20156047304/2020|EPI_ISL_466323|2020-04-06)11655)11654,hCoV-19/Spain/Valencia172/2020|EPI_ISL_436267|2020-03-20,hCoV-19/USA/WI-UW-666/2020|EPI_ISL_491351|2020-06-26,hCoV-19/Spain/Madrid_H11_40/2020|EPI_ISL_417967|2020-03-12,hCoV-19/USA/CA-ALSR-1596/2020|EPI_ISL_494682|2020-04-27,hCoV-19/Portugal/PT0383/2020|EPI_ISL_454099|2020-03-19,hCoV-19/Portugal/PT0564/2020|EPI_ISL_454287|2020-03-26,hCoV-19/Spain/Valencia215/2020|EPI_ISL_436310|2020-03-28,(hCoV-19/Spain/Madrid_H12_2902/2020|EPI_ISL_428701|2020-03-27,hCoV-19/USA/WI-UW-02/2020|EPI_ISL_416489|2020-03-15)11652,hCoV-19/Spain/Valencia270/2020|EPI_ISL_436365|2020-03-21,hCoV-19/Spain/Valencia241/2020|EPI_ISL_436336|2020-03-26,hCoV-19/Spain/Valencia234/2020|EPI_ISL_436329|2020-03-26,hCoV-19/Spain/Valencia235/2020|EPI_ISL_436330|2020-03-26,hCoV-19/USA/MA-QDX-135/2020|EPI_ISL_467852|2020-03-14,hCoV-19/Spain/Valencia52/2020|EPI_ISL_421519|2020-03-21)11640)11635,hCoV-19/New_Zealand/20VR0760/2020|EPI_ISL_456165|2020-03-18,hCoV-19/England/20099044904/2020|EPI_ISL_464204|2020-02-26,hCoV-19/England/CAMB-71E88/2020|EPI_ISL_439907|2020-03-29,hCoV-19/England/BRIS-124FAE/2020|EPI_ISL_444000|2020-03-27,hCoV-19/Spain/Valencia271/2020|EPI_ISL_436366|2020-03-21,(hCoV-19/Canada/BC_26964094/2020|EPI_ISL_463256|2020-03,hCoV-19/Japan/Hu_Kng_19-865/2020|EPI_ISL_445183|2020-03-23,hCoV-19/Spain/COV003674/2020|EPI_ISL_467221|2020-04-01,hCoV-19/Thailand/Bangkok-CONI-0192/2020|EPI_ISL_498264|2020-03-22)12454,hCoV-19/Spain/Madrid_LP30_2226/2020|EPI_ISL_428682|2020-03-11,hCoV-19/England/20139047804/2020|EPI_ISL_420697|2020-03-29,((hCoV-19/Spain/Madrid_H12_1703/2020|EPI_ISL_421173|2020-03-08,hCoV-19/USA/IL-NM090/2020|EPI_ISL_444580|2020-03-19)12469,hCoV-19/Spain/Villarrobledo-COV003790/2020|EPI_ISL_474954|2020-04-03,hCoV-19/Spain/Madrid-LP33/2020|EPI_ISL_430721|2020-03-11)12467,hCoV-19/Spain/COV001883/2020|EPI_ISL_452464|2020-03-12,hCoV-19/Spain/Pulianas-COV002918/2020|EPI_ISL_474939|2020-03-19,hCoV-19/USA/CA-IGI-0109/2020|EPI_ISL_495131|2020-05-22,hCoV-19/Spain/COV003649/2020|EPI_ISL_467226|2020-04-01,hCoV-19/USA/WI-QDX-193/2020|EPI_ISL_494549|2020-04-30,hCoV-19/Northern_Ireland/NIRE-101F01/2020|EPI_ISL_441356|2020-03-23,(hCoV-19/Iceland/428/2020|EPI_ISL_424452|2020-03-20,hCoV-19/USA/MA-MGH-00075/2020|EPI_ISL_460448|2020-03-25,hCoV-19/Scotland/GCVR-17117F/2020|EPI_ISL_459565|2020-03-27,hCoV-19/Scotland/CVR235/2020|EPI_ISL_425750|2020-03-19)10691,hCoV-19/Spain/86_17/2020|EPI_ISL_462998|2020-05-30,(((hCoV-19/Spain/Valencia138/2020|EPI_ISL_436233|2020-03-18,hCoV-19/Italy/PV-9675-26Feb/2020|EPI_ISL_460095|2020-02-26,hCoV-19/USA/TX-HMH04/2020|EPI_ISL_434715|2020-03-16,hCoV-19/Zhejiang/OS6/2020|EPI_ISL_455690|2020-03-24)10702,hCoV-19/Spain/Las_Palmas-COV002594/2020|EPI_ISL_474911|2020-03-12,hCoV-19/Spain/Las_Palmas-COV002593/2020|EPI_ISL_474910|2020-03-12)10700,hCoV-19/USA/WA-S1708/2020|EPI_ISL_496134|2020-05-31,hCoV-19/Iceland/451/2020|EPI_ISL_424475|2020-03-20,hCoV-19/Iceland/382/2020|EPI_ISL_424406|2020-03-19,hCoV-19/Iceland/573/2020|EPI_ISL_424593|2020-03-28,hCoV-19/Iceland/551/2020|EPI_ISL_424571|2020-03-27,hCoV-19/Iceland/475/2020|EPI_ISL_424498|2020-03-20,hCoV-19/Iceland/383/2020|EPI_ISL_424407|2020-03-19,hCoV-19/USA/WA-S1434/2020|EPI_ISL_495884|2020-05-21,hCoV-19/Iceland/466/2020|EPI_ISL_424489|2020-03-20,hCoV-19/Scotland/EDB2839/2020|EPI_ISL_489025|2020-03-31,hCoV-19/Iceland/294/2020|EPI_ISL_417623|2020-03-18,hCoV-19/Iceland/285/2020|EPI_ISL_417613|2020-03-17,(hCoV-19/Iceland/568/2020|EPI_ISL_424588|2020-03-28,hCoV-19/Iceland/569/2020|EPI_ISL_424589|2020-03-28)10744,hCoV-19/Iceland/2/2020|EPI_ISL_417552|2020-03-16,hCoV-19/Iceland/485/2020|EPI_ISL_424508|2020-03-20,hCoV-19/Iceland/425/2020|EPI_ISL_424449|2020-03-20,hCoV-19/Iceland/423/2020|EPI_ISL_424447|2020-03-19,hCoV-19/Iceland/100/2020|EPI_ISL_417537|2020-03-16,hCoV-19/Iceland/555/2020|EPI_ISL_424575|2020-03-28,hCoV-19/Iceland/272/2020|EPI_ISL_417600|2020-03-17,hCoV-19/USA/WA-S1558/2020|EPI_ISL_495984|2020-05-26,(hCoV-19/Iceland/169/2020|EPI_ISL_417755|2020-03-13,hCoV-19/Iceland/172/2020|EPI_ISL_417712|2020-03-15,hCoV-19/Scotland/EDB2691/2020|EPI_ISL_489006|2020-03-26)10737,hCoV-19/Iceland/562/2020|EPI_ISL_424582|2020-03-27,hCoV-19/Iceland/416/2020|EPI_ISL_424440|2020-03-19,hCoV-19/Iceland/369/2020|EPI_ISL_424393|2020-03-19,hCoV-19/Iceland/477/2020|EPI_ISL_424500|2020-03-20,hCoV-19/Iceland/245/2020|EPI_ISL_417573|2020-03-16,hCoV-19/Iceland/98/2020|EPI_ISL_417676|2020-03-16,hCoV-19/Scotland/EDB6439/2020|EPI_ISL_491700|2020-04-27,hCoV-19/Iceland/321/2020|EPI_ISL_417650|2020-03-18,(hCoV-19/England/202561786/2020|EPI_ISL_485607|2020-06-08,hCoV-19/England/202561784/2020|EPI_ISL_485605|2020-06-02,hCoV-19/England/202561785/2020|EPI_ISL_485606|2020-06-02,hCoV-19/England/202561788/2020|EPI_ISL_485609|2020-06-14,hCoV-19/England/BRIS-12F87B/2020|EPI_ISL_488216|2020-03-26,hCoV-19/England/202561787/2020|EPI_ISL_485608|2020-06-09,hCoV-19/England/200920118/2020|EPI_ISL_485604|2020-02-24)10724,hCoV-19/England/NORT-29E8A3/2020|EPI_ISL_488172|2020-04-30,hCoV-19/Iceland/564/2020|EPI_ISL_424584|2020-03-28,hCoV-19/Iceland/189/2020|EPI_ISL_417709|2020-03-16,hCoV-19/Iceland/269/2020|EPI_ISL_417597|2020-03-17,hCoV-19/Iceland/539/2020|EPI_ISL_424559|2020-03-27,(hCoV-19/Wales/PHWC-1694EA/2020|EPI_ISL_499450|2020-06-24,hCoV-19/England/NORT-295192/2020|EPI_ISL_488706|2020-03-30)10758,hCoV-19/Iceland/581/2020|EPI_ISL_424601|2020-03-27,hCoV-19/Australia/ACT0026/2020|EPI_ISL_498493|2020-03,hCoV-19/Iceland/296/2020|EPI_ISL_417625|2020-03-18,(hCoV-19/Scotland/EDB6546/2020|EPI_ISL_487660|2020-04-13,hCoV-19/Northern_Ireland/NIRE-106B08/2020|EPI_ISL_501003|2020-05-19)10722,hCoV-19/Iceland/450/2020|EPI_ISL_424474|2020-03-20,hCoV-19/England/BRIS-12F44A/2020|EPI_ISL_488422|2020-04-13,hCoV-19/Iceland/139/2020|EPI_ISL_417790|2020-03-12,hCoV-19/Iceland/260/2020|EPI_ISL_417588|2020-03-17,hCoV-19/USA/WA-S1715/2020|EPI_ISL_496141|2020-06-01,hCoV-19/Iceland/175/2020|EPI_ISL_417774|2020-03-16,hCoV-19/Iceland/145/2020|EPI_ISL_417741|2020-03-13,hCoV-19/Iceland/489/2020|EPI_ISL_424511|2020-03-20,hCoV-19/England/BRIS-13031C/2020|EPI_ISL_492576|2020-04-11,hCoV-19/Iceland/5/2020|EPI_ISL_417739|2020-03-13,hCoV-19/Iceland/437/2020|EPI_ISL_424461|2020-03-20,hCoV-19/Iceland/305/2020|EPI_ISL_417634|2020-03-18,hCoV-19/Iceland/368/2020|EPI_ISL_424392|2020-03-19,hCoV-19/Iceland/599/2020|EPI_ISL_424619|2020-03-28,hCoV-19/Iceland/180/2020|EPI_ISL_417753|2020-03-16,hCoV-19/Iceland/556/2020|EPI_ISL_424576|2020-03-27,hCoV-19/Iceland/118/2020|EPI_ISL_417543|2020-03-17,hCoV-19/Iceland/258/2020|EPI_ISL_417586|2020-03-17,hCoV-19/Iceland/426/2020|EPI_ISL_424450|2020-03-20,hCoV-19/Iceland/284/2020|EPI_ISL_417612|2020-03-17,hCoV-19/Iceland/201/2020|EPI_ISL_417824|2020-03-16,hCoV-19/Iceland/356/2020|EPI_ISL_424380|2020-03-19,hCoV-19/Iceland/316/2020|EPI_ISL_417645|2020-03-18,hCoV-19/Iceland/297/2020|EPI_ISL_417626|2020-03-18,hCoV-19/Iceland/185/2020|EPI_ISL_417678|2020-03-16,hCoV-19/Iceland/301/2020|EPI_ISL_417630|2020-03-18,hCoV-19/Iceland/167/2020|EPI_ISL_417809|2020-03-15,hCoV-19/Iceland/221/2020|EPI_ISL_417836|2020-03-16,hCoV-19/Iceland/10/2020|EPI_ISL_417536|2020-03-16,hCoV-19/Iceland/128/2020|EPI_ISL_417786|2020-03-12,hCoV-19/Iceland/395/2020|EPI_ISL_424419|2020-03-19,hCoV-19/Iceland/205/2020|EPI_ISL_417827|2020-03-16,hCoV-19/USA/WA-S2061/2020|EPI_ISL_497489|2020-06-05,hCoV-19/Iceland/117/2020|EPI_ISL_417542|2020-03-17,hCoV-19/Iceland/306/2020|EPI_ISL_417635|2020-03-18,hCoV-19/Iceland/490/2020|EPI_ISL_424512|2020-03-20,hCoV-19/Iceland/179/2020|EPI_ISL_417703|2020-03-16,hCoV-19/Iceland/548/2020|EPI_ISL_424568|2020-03-28,hCoV-19/Iceland/152/2020|EPI_ISL_417745|2020-03-13,hCoV-19/Iceland/494/2020|EPI_ISL_424516|2020-03-20,hCoV-19/Iceland/436/2020|EPI_ISL_424460|2020-03-20,hCoV-19/Iceland/390/2020|EPI_ISL_424414|2020-03-19,hCoV-19/Iceland/255/2020|EPI_ISL_417583|2020-03-17,(hCoV-19/England/BRIS-12B4F3/2020|EPI_ISL_487561|2020-05-22,hCoV-19/Iceland/553/2020|EPI_ISL_424573|2020-03-27,hCoV-19/England/202881395/2020|EPI_ISL_491729|2020-07-03,hCoV-19/USA/WA-S1973/2020|EPI_ISL_497401|2020-06-03,hCoV-19/Korea/KCDC2127/2020|EPI_ISL_498028|2020-03-15)10768,hCoV-19/Iceland/307/2020|EPI_ISL_417636|2020-03-18,hCoV-19/Iceland/171/2020|EPI_ISL_417549|2020-03-14,hCoV-19/Iceland/585/2020|EPI_ISL_424605|2020-03-27,hCoV-19/Iceland/165/2020|EPI_ISL_417808|2020-03-15,hCoV-19/Iceland/493/2020|EPI_ISL_424515|2020-03-20,hCoV-19/Iceland/460/2020|EPI_ISL_424483|2020-03-20,hCoV-19/USA/CA-ALSR-1166/2020|EPI_ISL_494408|2020-04-01)10699,hCoV-19/England/SHEF-CBDCE/2020|EPI_ISL_490621|2020-04-19,hCoV-19/Spain/Barcelona_VH6819/2020|EPI_ISL_444972|2020-04-05,hCoV-19/Switzerland/120030/2020|EPI_ISL_468222|2020-04-18,hCoV-19/Austria/CeMM0341/2020|EPI_ISL_475802|2020-04-03,hCoV-19/USA/CO-UW-MAYO40/2020|EPI_ISL_500528|2020-03-18,hCoV-19/Scotland/EDB3549/2020|EPI_ISL_487722|2020-04-14,hCoV-19/Spain/COV003678/2020|EPI_ISL_467217|2020-04-02,hCoV-19/USA/CA-CZB-1880/2020|EPI_ISL_486179|2020-04-28,hCoV-19/England/20139027904/2020|EPI_ISL_421907|2020-03-26,hCoV-19/Spain/Granada-COV002930/2020|EPI_ISL_474874|2020-03-24,hCoV-19/England/WSFT-25C105B/2020|EPI_ISL_492884|2020-04-22,hCoV-19/Spain/Albacete-COV003788/2020|EPI_ISL_474816|2020-04-02,hCoV-19/Spain/Valencia281/2020|EPI_ISL_436376|2020-03-16,(hCoV-19/Netherlands/NA_706/2020|EPI_ISL_461141|2020-04-28,hCoV-19/Netherlands/NA_702/2020|EPI_ISL_461137|2020-04-19,hCoV-19/Netherlands/NA_599/2020|EPI_ISL_460762|2020-04-18)10696,(hCoV-19/Spain/Zaragoza2387/2020|EPI_ISL_468840|2020-03-17,hCoV-19/Spain/Albacete-COV003814/2020|EPI_ISL_474819|2020-05-25,hCoV-19/England/LIVE-A498B/2020|EPI_ISL_500058|2020-03-11)10821,hCoV-19/Spain/Valencia1/2020|EPI_ISL_414495|2020-03-08,(hCoV-19/Spain/Valencia220/2020|EPI_ISL_436315|2020-03-27,hCoV-19/Bulgaria/36/2020|EPI_ISL_480307|2020-03-30)10825,hCoV-19/Brazil/RJ-2676/2020|EPI_ISL_467354|2020-04-24,(hCoV-19/Australia/NSW2222/2020|EPI_ISL_500673|2020-03-20,(hCoV-19/Scotland/EDB2245/2020|EPI_ISL_473784|2020-04-21,hCoV-19/Turkey/KU-024/2020|EPI_ISL_495434|2020-05-01,hCoV-19/Scotland/EDB2052/2020|EPI_ISL_433168|2020-04-18,hCoV-19/Scotland/EDB2684/2020|EPI_ISL_439264|2020-04-26,hCoV-19/Scotland/EDB2468/2020|EPI_ISL_439218|2020-04-23,(hCoV-19/Scotland/EDB5011/2020|EPI_ISL_453180|2020-05-15,hCoV-19/Scotland/EDB6584/2020|EPI_ISL_478265|2020-05-12,hCoV-19/Scotland/EDB4965/2020|EPI_ISL_473811|2020-05-14,hCoV-19/USA/WI-UW-801/2020|EPI_ISL_495505|2020-07-04,hCoV-19/Scotland/EDB2466/2020|EPI_ISL_439216|2020-04-23,hCoV-19/Scotland/EDB3871/2020|EPI_ISL_439349|2020-04-30,hCoV-19/Scotland/EDB6577/2020|EPI_ISL_478259|2020-05-10,hCoV-19/Scotland/EDB6578/2020|EPI_ISL_478260|2020-05-10,hCoV-19/Scotland/EDB4966/2020|EPI_ISL_473812|2020-05-14,hCoV-19/Scotland/EDB3655/2020|EPI_ISL_439306|2020-04-27,hCoV-19/Scotland/EDB5020/2020|EPI_ISL_453182|2020-05-15,hCoV-19/Scotland/EDB3870/2020|EPI_ISL_439348|2020-04-30,hCoV-19/Scotland/EDB2683/2020|EPI_ISL_439263|2020-04-26,hCoV-19/Scotland/EDB6586/2020|EPI_ISL_478267|2020-05-13,hCoV-19/Scotland/EDB6579/2020|EPI_ISL_478261|2020-05-10,hCoV-19/Scotland/EDB6588/2020|EPI_ISL_478269|2020-05-14,hCoV-19/Scotland/EDB6581/2020|EPI_ISL_478262|2020-05-12,hCoV-19/Scotland/EDB5157/2020|EPI_ISL_473813|2020-05-17,hCoV-19/Scotland/EDB6573/2020|EPI_ISL_478256|2020-05-24,hCoV-19/Scotland/EDB6575/2020|EPI_ISL_478257|2020-05-09,hCoV-19/Scotland/EDB6590/2020|EPI_ISL_478270|2020-05-20,hCoV-19/Scotland/EDB3654/2020|EPI_ISL_473790|2020-04-27,hCoV-19/Scotland/EDB6587/2020|EPI_ISL_478268|2020-05-14,hCoV-19/Scotland/EDB6576/2020|EPI_ISL_478258|2020-05-09,hCoV-19/USA/IL-UW-MAYO2/2020|EPI_ISL_501075|2020-03-23)10942,(hCoV-19/Scotland/EDB2634/2020|EPI_ISL_473788|2020-04-25,hCoV-19/Scotland/EDB2403/2020|EPI_ISL_439200|2020-04-22,hCoV-19/Scotland/EDB2629/2020|EPI_ISL_473786|2020-04-25,hCoV-19/Scotland/EDB2626/2020|EPI_ISL_473785|2020-04-25,hCoV-19/Scotland/EDB2635/2020|EPI_ISL_439247|2020-04-25,hCoV-19/Scotland/EDB2627/2020|EPI_ISL_439245|2020-04-25)10966,(hCoV-19/Scotland/EDB2633/2020|EPI_ISL_473787|2020-04-25,hCoV-19/Scotland/EDB2467/2020|EPI_ISL_439217|2020-04-23,hCoV-19/England/NORT-296322/2020|EPI_ISL_488049|2020-05-15)10973,hCoV-19/Scotland/EDB2398/2020|EPI_ISL_439199|2020-04-22,hCoV-19/England/CAMB-1ACE0B/2020|EPI_ISL_489493|2020-04-22)10937,hCoV-19/England/NORT-285423/2020|EPI_ISL_461791|2020-05-01,hCoV-19/England/NORT-284D83/2020|EPI_ISL_478592|2020-03-27)10936,hCoV-19/Switzerland/120223/2020|EPI_ISL_468285|2020-04-30,hCoV-19/India/CCMB_M22/2020|EPI_ISL_495194|2020-06-04,hCoV-19/England/CAMB-73062/2020|EPI_ISL_440183|2020-03-21,hCoV-19/USA/VA-DCLS-0694/2020|EPI_ISL_500855|2020-04-17,(hCoV-19/England/BRIS-123631/2020|EPI_ISL_442646|2020-04-06,hCoV-19/Spain/Valencia177/2020|EPI_ISL_436272|2020-03-19,hCoV-19/England/CAMB-75A08/2020|EPI_ISL_438474|2020-03-29)11755,hCoV-19/England/CAMB-7630C/2020|EPI_ISL_438293|2020-03-29,hCoV-19/Scotland/CVR450/2020|EPI_ISL_433295|2020-03-23,hCoV-19/Scotland/CVR575/2020|EPI_ISL_439087|2020-03-24,(hCoV-19/Spain/Palma2590/2020|EPI_ISL_469015|2020-04-14,hCoV-19/Scotland/GCVR-171A47/2020|EPI_ISL_489543|2020-03-27,hCoV-19/Spain/Palma2577/2020|EPI_ISL_468952|2020-04-19,(hCoV-19/Spain/Palma2546/2020|EPI_ISL_468968|2020-03-28,hCoV-19/Spain/Palma2571/2020|EPI_ISL_468980|2020-04-07)12452)12449,(hCoV-19/Russia/StPetersburg-RII6061S/2020|EPI_ISL_430108|2020-04-15,(hCoV-19/USA/CA-ALSR-1052-SAN/2020|EPI_ISL_483484|2020-06-21,hCoV-19/USA/CA-ALSR-1053-SAN/2020|EPI_ISL_483485|2020-06-21)13015)13014,hCoV-19/Finland/14M77/2020|EPI_ISL_418410|2020-03-14,(hCoV-19/Spain/COV003660/2020|EPI_ISL_467222|2020-04-01,(hCoV-19/England/CAMB-1AA474/2020|EPI_ISL_443466|2020-04-17,hCoV-19/England/CAMB-1B0271/2020|EPI_ISL_459292|2020-05-02,hCoV-19/England/CAMB-7234C/2020|EPI_ISL_439575|2020-03-29,hCoV-19/England/CAMB-1AF688/2020|EPI_ISL_448090|2020-05-07,hCoV-19/Australia/NSW2306/2020|EPI_ISL_500704|2020-05-20,hCoV-19/England/CAMB-1AF600/2020|EPI_ISL_448086|2020-05-06,hCoV-19/England/CAMB-1B0059/2020|EPI_ISL_448102|2020-05-07,hCoV-19/England/CAMB-1AD2D1/2020|EPI_ISL_447988|2020-04-30)13019)13018,hCoV-19/Australia/ACT0033/2020|EPI_ISL_498500|2020-03,hCoV-19/Austria/CeMM0020/2020|EPI_ISL_419673|2020-03-22,(hCoV-19/Spain/Madrid_COV004929/2020|EPI_ISL_481106|2020-04-07,(hCoV-19/USA/CA-ALSR-0999-SAN/2020|EPI_ISL_483453|2020-04-22,(hCoV-19/USA/CA-ALSR-0773-SAN/2020|EPI_ISL_483349|2020-04-16,hCoV-19/USA/CA-ALSR-1007-SAN/2020|EPI_ISL_483459|2020-04-09,hCoV-19/USA/CA-ALSR-0489-SAN/2020|EPI_ISL_483175|2020-04-09)13031,hCoV-19/USA/CA-ALSR-1231/2020|EPI_ISL_494452|2020-05-06,hCoV-19/USA/CA-ALSR-0472-SAN/2020|EPI_ISL_483162|2020-04-15,hCoV-19/USA/CA-ALSR-0516-SAN/2020|EPI_ISL_483195|2020-04-09,hCoV-19/USA/CA-ALSR-1027-SAN/2020|EPI_ISL_483471|2020-04-09)13027)13026,hCoV-19/Spain/Albacete-COV003792/2020|EPI_ISL_474818|2020-04-02,hCoV-19/Romania/ROSV_12615/2020|EPI_ISL_491045|2020-06-09,(hCoV-19/England/CAMB-71DC7/2020|EPI_ISL_438404|2020-03-30,hCoV-19/England/CAMB-76DFF/2020|EPI_ISL_425430|2020-03-30)10810,(hCoV-19/Colombia/GUR-0574/2020|EPI_ISL_447747|2020-03-28,hCoV-19/Colombia/GUR-1215/2020|EPI_ISL_447754|2020-03-31,hCoV-19/Colombia/GUR-0458/2020|EPI_ISL_447745|2020-03-28,hCoV-19/Colombia/GUR-0459/2020|EPI_ISL_447746|2020-03-28,hCoV-19/Colombia/GVI-93473/2020|EPI_ISL_447781|2020-04-01)10812,(hCoV-19/England/NORT-28461F/2020|EPI_ISL_478556|2020-03-21,hCoV-19/England/NORT-283F7F/2020|EPI_ISL_478529|2020-04-05,hCoV-19/Scotland/EDB2106/2020|EPI_ISL_439155|2020-04-20,hCoV-19/Belgium/ULG-10185/2020|EPI_ISL_455973|2020-05-10,hCoV-19/England/NORT-2955A5/2020|EPI_ISL_488558|2020-03-31)10816,hCoV-19/Canada/MB_78/2020|EPI_ISL_482482|2020-03-16,(hCoV-19/Russia/StPetersburg-RII4678S/2020|EPI_ISL_427323|2020-04-06,hCoV-19/Japan/TK-YE611821/2020|EPI_ISL_486891|2020-04,hCoV-19/Scotland/CVR2782/2020|EPI_ISL_473563|2020-04-20,hCoV-19/Spain/Vircell001/2020|EPI_ISL_429256|2020-03-12,hCoV-19/Scotland/CVR3243/2020|EPI_ISL_449251|2020-04-27,hCoV-19/Spain/Madrid_H12_1502/2020|EPI_ISL_421172|2020-03-09,hCoV-19/Spain/Madrid_H12_31/2020|EPI_ISL_428694|2020-03-12,hCoV-19/Spain/COV001057/2020|EPI_ISL_452615|2020-04-01)10927,hCoV-19/Singapore/148/2020|EPI_ISL_443240|2020-03-17,hCoV-19/USA/NY-NYUMC775/2020|EPI_ISL_456012|2020-03-25,(hCoV-19/England/CAMB-79C77/2020|EPI_ISL_441296|2020-04-01,hCoV-19/England/CAMB-7CC56/2020|EPI_ISL_442057|2020-04-05)11742,hCoV-19/Spain/COV002716/2020|EPI_ISL_467271|2020-04-08,hCoV-19/USA/WA-S2700/2020|EPI_ISL_497332|2020-06-22,hCoV-19/Northern_Ireland/NIRE-1065BF/2020|EPI_ISL_501027|2020-04-29,(hCoV-19/Spain/COV002714/2020|EPI_ISL_467263|2020-04-07,hCoV-19/Australia/SAP284/2020|EPI_ISL_468004|2020-03-28)12032,hCoV-19/Singapore/268/2020|EPI_ISL_462386|2020-03-21,(hCoV-19/Australia/VIC583/2020|EPI_ISL_426840|2020-03-25,hCoV-19/Australia/VIC694/2020|EPI_ISL_426986|2020-03-28)12474,(hCoV-19/England/20169030004/2020|EPI_ISL_465224|2020-04-10,(hCoV-19/England/LIVE-A00F3/2020|EPI_ISL_472090|2020-06-05,hCoV-19/England/LIVE-A01B4/2020|EPI_ISL_472093|2020-06-03,hCoV-19/Australia/NSW616/2020|EPI_ISL_490025|2020-06-16)13012,hCoV-19/USA/WA-S1811/2020|EPI_ISL_496237|2020-06-02,(hCoV-19/USA/WI-UW-441/2020|EPI_ISL_484816|2020-06-18,hCoV-19/USA/CA-ALSR-0577-IPL/2020|EPI_ISL_483233|2020-05-13,hCoV-19/USA/CA-ALSR-0539-IPL/2020|EPI_ISL_483211|2020-05-05,hCoV-19/England/BRIS-1852F25/2020|EPI_ISL_492298|2020-03-30,hCoV-19/USA/CA-CZB-1628/2020|EPI_ISL_468557|2020-05-08,(hCoV-19/USA/CA-ALSR-1094-SAN/2020|EPI_ISL_483521|2020-06-19,hCoV-19/USA/CA-ALSR-0903-IPL/2020|EPI_ISL_483406|2020-04-30,hCoV-19/USA/CA-ALSR-0653-IPL/2020|EPI_ISL_483281|2020-04-30)12980)12976,(hCoV-19/USA/WA-S1588/2020|EPI_ISL_496014|2020-05-26,hCoV-19/England/OXON-B242F/2020|EPI_ISL_479144|2020-04-21,((hCoV-19/England/BRIS-12C243/2020|EPI_ISL_469437|2020-05-10,hCoV-19/England/BRIS-12C29E/2020|EPI_ISL_469459|2020-05-11,hCoV-19/Wales/PHWC-166E85/2020|EPI_ISL_494123|2020-06-21,hCoV-19/England/BRIS-12C270/2020|EPI_ISL_469412|2020-05-11,hCoV-19/England/BRIS-12C234/2020|EPI_ISL_469421|2020-05-11,hCoV-19/England/BRIS-1246A9/2020|EPI_ISL_492787|2020-04-09,hCoV-19/England/BRIS-12C28F/2020|EPI_ISL_469410|2020-05-11,hCoV-19/England/BRIS-12C2BC/2020|EPI_ISL_469445|2020-05-11)12986,hCoV-19/England/BRIS-12D242/2020|EPI_ISL_481893|2020-05-04,hCoV-19/England/BRIS-128827/2020|EPI_ISL_458878|2020-04-15)12985,(hCoV-19/Scotland/CVR2978/2020|EPI_ISL_448218|2020-04-22,hCoV-19/Scotland/CVR3238/2020|EPI_ISL_449248|2020-04-26)12992,hCoV-19/England/NORT-29F6C6/2020|EPI_ISL_484327|2020-04-29,hCoV-19/England/NORT-29F699/2020|EPI_ISL_484326|2020-04-30,hCoV-19/England/BRIS-126B4E/2020|EPI_ISL_458939|2020-04-10,hCoV-19/England/LOND-D3E75/2020|EPI_ISL_441043|2020-04-04,hCoV-19/England/LOND-D5444/2020|EPI_ISL_444221|2020-04-15,hCoV-19/England/CAMB-7A6B4/2020|EPI_ISL_441333|2020-04-02,(hCoV-19/England/CAMB-7F910/2020|EPI_ISL_470511|2020-04-08,hCoV-19/England/CAMB-7DF5C/2020|EPI_ISL_470452|2020-04-06,hCoV-19/England/BRIS-123AF9/2020|EPI_ISL_442649|2020-04-07,hCoV-19/England/CAMB-800EA/2020|EPI_ISL_470424|2020-04-09,hCoV-19/England/BRIS-127FE7/2020|EPI_ISL_469607|2020-04-16,hCoV-19/England/BRIS-123BE7/2020|EPI_ISL_442700|2020-04-06,hCoV-19/England/BRIS-1237B6/2020|EPI_ISL_442773|2020-04-03,hCoV-19/Australia/NSW632/2020|EPI_ISL_490041|2020-06-16)12998,hCoV-19/England/CAMB-845BA/2020|EPI_ISL_443616|2020-04-16,hCoV-19/England/CAMB-1AB2C4/2020|EPI_ISL_470232|2020-04-19,hCoV-19/England/CAMB-8130E/2020|EPI_ISL_443029|2020-04-10,hCoV-19/England/BRIS-126908/2020|EPI_ISL_459051|2020-04-09,hCoV-19/England/CAMB-1AAA72/2020|EPI_ISL_470351|2020-04-17,hCoV-19/Switzerland/180031_505_F09/2020|EPI_ISL_489973|2020-07-01)12982,hCoV-19/Australia/VIC91/2020|EPI_ISL_419804|2020-03-15,(hCoV-19/USA/CA-ALSR-0901-SAN/2020|EPI_ISL_483404|2020-05-01,(hCoV-19/USA/CA-ALSR-0534-IPL/2020|EPI_ISL_483207|2020-05-04,hCoV-19/USA/CA-ALSR-0729-IPL/2020|EPI_ISL_483329|2020-05-04)12959)12958,(hCoV-19/Scotland/EDB4152/2020|EPI_ISL_456923|2020-04-17,hCoV-19/Scotland/EDB3520/2020|EPI_ISL_439278|2020-04-13,hCoV-19/Australia/NSW613/2020|EPI_ISL_490022|2020-06-07,hCoV-19/Scotland/EDB3410/2020|EPI_ISL_487999|2020-04-10,hCoV-19/Scotland/EDB4149/2020|EPI_ISL_456921|2020-04-18,(hCoV-19/USA/CT-UW-3450/2020|EPI_ISL_490985|2020-03-26,((hCoV-19/Scotland/EDB6086/2020|EPI_ISL_478210|2020-05-11,hCoV-19/Scotland/EDB6093/2020|EPI_ISL_478215|2020-05-12)12966,(hCoV-19/Scotland/EDB6130/2020|EPI_ISL_473876|2020-05-13,hCoV-19/Scotland/EDB6129/2020|EPI_ISL_473875|2020-05-13)12969,hCoV-19/Scotland/EDB6057/2020|EPI_ISL_478199|2020-05-08,hCoV-19/Scotland/EDB6095/2020|EPI_ISL_478217|2020-05-12)12965,hCoV-19/Scotland/EDB4043/2020|EPI_ISL_473793|2020-04-15,hCoV-19/Scotland/EDB6083/2020|EPI_ISL_478208|2020-05-11,hCoV-19/Scotland/EDB4226/2020|EPI_ISL_456938|2020-04-21,hCoV-19/Scotland/EDB6151/2020|EPI_ISL_473889|2020-05-14)12964,hCoV-19/Scotland/EDB6212/2020|EPI_ISL_473916|2020-05-19,hCoV-19/Scotland/EDB4150/2020|EPI_ISL_456922|2020-04-18)12960,hCoV-19/Wales/PHWC-27A9C/2020|EPI_ISL_432180|2020-03-30,hCoV-19/USA/CA-SR0398/2020|EPI_ISL_458271|2020-04-29,(hCoV-19/USA/NY-NYUMC925/2020|EPI_ISL_467418|2020-03-18,hCoV-19/USA/CA-ALSR-1055-SAN/2020|EPI_ISL_483486|2020-06-23)12949,hCoV-19/Switzerland/GE0199-2/2020|EPI_ISL_429197|2020-03-21,(hCoV-19/Switzerland/140004/2020|EPI_ISL_476083|2020-05-16,hCoV-19/Switzerland/140049/2020|EPI_ISL_476100|2020-05-28,hCoV-19/Switzerland/140033/2020|EPI_ISL_476095|2020-05-27,hCoV-19/Switzerland/140043/2020|EPI_ISL_476097|2020-05-27,hCoV-19/Switzerland/140048/2020|EPI_ISL_476099|2020-05-28)12937,(hCoV-19/England/LOND-D4CB6/2020|EPI_ISL_449674|2020-04-15,hCoV-19/England/LOND-D4A8F/2020|EPI_ISL_444175|2020-04-11)12941,hCoV-19/Ecuador/51908/2020|EPI_ISL_491949|2020-05-26,hCoV-19/Scotland/EDB2234/2020|EPI_ISL_439173|2020-04-21,hCoV-19/USA/CA-ALSR-0473-SAN/2020|EPI_ISL_483163|2020-04-15,hCoV-19/India/GBRC280/2020|EPI_ISL_495017|2020-06-18,hCoV-19/Australia/VIC666/2020|EPI_ISL_426962|2020-03-27,hCoV-19/Spain/COV001561/2020|EPI_ISL_467151|2020-03-16,(hCoV-19/USA/CA-SR0218/2020|EPI_ISL_437580|2020-04-18,hCoV-19/Scotland/EDB2638/2020|EPI_ISL_439248|2020-04-25,(hCoV-19/Scotland/EDB3744/2020|EPI_ISL_439316|2020-04-28,hCoV-19/Scotland/EDB3796/2020|EPI_ISL_439327|2020-04-30)12953)12951,(hCoV-19/USA/CA-ALSR-1072-SAN/2020|EPI_ISL_483500|2020-06-22,hCoV-19/Korea/KCDC2074/2020|EPI_ISL_497975|2020-02-21,hCoV-19/USA/CA-ALSR-0934-SAN/2020|EPI_ISL_483423|2020-05-01,hCoV-19/USA/CA-ALSR-0668-SAN/2020|EPI_ISL_483290|2020-05-01)12531,hCoV-19/England/NORT-28C028/2020|EPI_ISL_492975|2020-05-11,hCoV-19/USA/CA-SR0399/2020|EPI_ISL_458272|2020-04-21,hCoV-19/USA/CA-ALSR-1056-SAN/2020|EPI_ISL_483487|2020-06-20,hCoV-19/Australia/SAP273/2020|EPI_ISL_468029|2020-03-25,hCoV-19/Northern_Ireland/NIRE-1010D1/2020|EPI_ISL_469883|2020-04-29,hCoV-19/Romania/ROSV_5000/2020|EPI_ISL_491082|2020-04-27,hCoV-19/USA/WA-S1301/2020|EPI_ISL_495751|2020-05-14,hCoV-19/Australia/NSW555/2020|EPI_ISL_455094|2020-03-29,hCoV-19/England/SHEF-CD05A/2020|EPI_ISL_432539|2020-03-27,hCoV-19/Latvia/045/2020|EPI_ISL_486428|2020-03-22,hCoV-19/Switzerland/180043_512_C05/2020|EPI_ISL_489981|2020-07-02,hCoV-19/Spain/COV001580/2020|EPI_ISL_467124|2020-03-13,(hCoV-19/Australia/VIC210/2020|EPI_ISL_419905|2020-03-20,hCoV-19/Australia/VIC257/2020|EPI_ISL_419950|2020-03-21,hCoV-19/Australia/VIC341/2020|EPI_ISL_426650|2020-03-20,hCoV-19/Australia/VIC254/2020|EPI_ISL_419949|2020-03-21)12693,hCoV-19/USA/CA-SR0353/2020|EPI_ISL_458239|2020-04-08,(hCoV-19/Iceland/102/2020|EPI_ISL_417777|2020-03-10,hCoV-19/Iceland/148/2020|EPI_ISL_417798|2020-03-13)12934,hCoV-19/USA/CA-SR0463/2020|EPI_ISL_467984|2020-05-19,(hCoV-19/USA/CA-ALSR-0918-IPL/2020|EPI_ISL_483413|2020-04-27,hCoV-19/USA/CA-ALSR-0921-IPL/2020|EPI_ISL_483414|2020-04-29,hCoV-19/USA/CA-ALSR-0926-IPL/2020|EPI_ISL_483417|2020-04-27,hCoV-19/Scotland/GCVR-16FAA6/2020|EPI_ISL_489642|2020-03-20)12490,hCoV-19/USA/CA-ALSR-0563-SAN/2020|EPI_ISL_483225|2020-05-10,hCoV-19/USA/CA-ALSR-1060-SAN/2020|EPI_ISL_483491|2020-06-20,hCoV-19/Wales/PHWC-2B05A/2020|EPI_ISL_432283|2020-04-08,hCoV-19/USA/CA-ALSR-1083-SAN/2020|EPI_ISL_483510|2020-06-23,hCoV-19/USA/CA-CSMC68/2020|EPI_ISL_475682|2020-03-28,hCoV-19/USA/FL-BPHL-0445/2020|EPI_ISL_495351|2020-03-23,hCoV-19/Wales/PHWC-269AF/2020|EPI_ISL_422062|2020-03-30,hCoV-19/USA/CA-ALSR-0678-IPL/2020|EPI_ISL_483295|2020-04-29,hCoV-19/USA/CA-ALSR-1023-SAN/2020|EPI_ISL_483469|2020-04-20,hCoV-19/USA/CA-ALSR-0493-SAN/2020|EPI_ISL_483178|2020-04-02,hCoV-19/USA/HI_4970/2020|EPI_ISL_426420|2020-03-05,hCoV-19/Wales/PHWC-2B825/2020|EPI_ISL_445767|2020-04-09,hCoV-19/USA/CA-ALSR-0566-IPL/2020|EPI_ISL_483227|2020-05-12,hCoV-19/Scotland/EDB1040/2020|EPI_ISL_433377|2020-04-06,hCoV-19/Wales/PHWC-32A61/2020|EPI_ISL_474387|2020-04-14,hCoV-19/Colombia/GVI97517/2020|EPI_ISL_447816|2020-04-07,((hCoV-19/USA/CA-ALSR-0581-IPL/2020|EPI_ISL_483237|2020-05-13,hCoV-19/USA/CA-ALSR-0570-IPL/2020|EPI_ISL_483230|2020-05-13)12692,hCoV-19/USA/CA-ALSR-0993-SAN/2020|EPI_ISL_483449|2020-04-26,hCoV-19/USA/CA-ALSR-1091-SAN/2020|EPI_ISL_483518|2020-06-13,hCoV-19/USA/CA-ALSR-0726-IPL/2020|EPI_ISL_483327|2020-05-14,hCoV-19/Scotland/CVR3321/2020|EPI_ISL_493873|2020-05-01)12688,hCoV-19/Switzerland/110010_159_D4/2020|EPI_ISL_486450|2020-04-01,hCoV-19/England/NORT-295B76/2020|EPI_ISL_478652|2020-04-03,hCoV-19/Hong_Kong/HKU-200723-056/2020|EPI_ISL_497823|2020-04-07,hCoV-19/Wales/PHWC-26954/2020|EPI_ISL_422074|2020-03-27,hCoV-19/USA/CA-SR0414/2020|EPI_ISL_458284|2020-04-15,(hCoV-19/Wales/PHWC-15DCF0/2020|EPI_ISL_472771|2020-05-14,hCoV-19/USA/CA-ALSR-0611-SAN/2020|EPI_ISL_483256|2020-04-18)12488,hCoV-19/USA/CA-SR0176/2020|EPI_ISL_435474|2020-04-29,hCoV-19/England/LIVE-A3F4E/2020|EPI_ISL_490398|2020-06-29,hCoV-19/Switzerland/101139/2020|EPI_ISL_451806|2020-03-31,hCoV-19/Spain/COV004230/2020|EPI_ISL_500294|2020-04-05,hCoV-19/USA/CA-ALSR-1081-SAN/2020|EPI_ISL_483508|2020-06-23,(hCoV-19/Switzerland/GE0304/2020|EPI_ISL_429218|2020-04-02,hCoV-19/Switzerland/GE2453/2020|EPI_ISL_429219|2020-04-03)12503,hCoV-19/USA/CA-ALSR-0579-SAN/2020|EPI_ISL_483235|2020-05-13,hCoV-19/New_Zealand/20VR1452/2020|EPI_ISL_456219|2020-03-21,(hCoV-19/England/LOND-D39DE/2020|EPI_ISL_441020|2020-04-06,hCoV-19/England/20144024004/2020|EPI_ISL_465997|2020-03-25,hCoV-19/Taiwan/CGMH-CGU-30/2020|EPI_ISL_464094|2020-04-11)12510,hCoV-19/Spain/COV001525/2020|EPI_ISL_467167|2020-03-17,(hCoV-19/Peru/INS-024/2020|EPI_ISL_491429|2020-03-25,(hCoV-19/USA/SC-USC-PRG00427/2020|EPI_ISL_493212|2020-05-08,hCoV-19/England/OXON-B1C28/2020|EPI_ISL_479080|2020-05-03,hCoV-19/England/OXON-B1781/2020|EPI_ISL_479044|2020-05-04)12527,hCoV-19/England/OXON-B16C0/2020|EPI_ISL_479036|2020-04-30,hCoV-19/England/OXON-AF6C5/2020|EPI_ISL_478763|2020-04-08,hCoV-19/England/OXON-B1CCE/2020|EPI_ISL_479085|2020-05-06)12526,hCoV-19/USA/CA-ALSR-0981-SAN/2020|EPI_ISL_483440|2020-04-02,hCoV-19/Scotland/EDB3042/2020|EPI_ISL_488920|2020-04-03,hCoV-19/USA/CA-SR0371/2020|EPI_ISL_458254|2020-04-29,hCoV-19/USA/NY-QDX-91/2020|EPI_ISL_468585|2020-03-12,hCoV-19/USA/CA-ALSR-0753-IPL/2020|EPI_ISL_483333|2020-05-03,hCoV-19/Sweden/20-08174/2020|EPI_ISL_475085|2020-03-12,hCoV-19/Switzerland/130008/2020|EPI_ISL_467004|2020-05-06,hCoV-19/Scotland/EDB5497/2020|EPI_ISL_487849|2020-04-27,hCoV-19/Scotland/EDB1827/2020|EPI_ISL_433147|2020-04-16,(hCoV-19/England/NORT-2814EB/2020|EPI_ISL_488750|2020-03-16,hCoV-19/USA/CA-ALSR-1074-SAN/2020|EPI_ISL_483501|2020-06-23,(hCoV-19/USA/CA-ALSR-1045-SAN/2020|EPI_ISL_483481|2020-06-21,hCoV-19/USA/CA-ALSR-1068-SAN/2020|EPI_ISL_483498|2020-06-15)12567)12566,hCoV-19/Wales/PHWC-289F8/2020|EPI_ISL_445385|2020-04-01,(hCoV-19/USA/CA-ALSR-0505-SAN/2020|EPI_ISL_483188|2020-04-01,(hCoV-19/USA/WA-S1997/2020|EPI_ISL_497425|2020-06-04,(hCoV-19/USA/CA-ALSR-0759-IPL/2020|EPI_ISL_483338|2020-04-13,hCoV-19/USA/CA-ALSR-0497-IPL/2020|EPI_ISL_483182|2020-04-13,hCoV-19/USA/CA-ALSR-0760-IPL/2020|EPI_ISL_483339|2020-04-10)12583,(hCoV-19/USA/CA-ALSR-0602-IPL/2020|EPI_ISL_483250|2020-04-15,hCoV-19/USA/CA-ALSR-0597-IPL/2020|EPI_ISL_483248|2020-04-15,hCoV-19/India/NCCS_NR2249/2020|EPI_ISL_496574|2020-05-21)12579,hCoV-19/USA/CA-ALSR-0728-IPL/2020|EPI_ISL_483328|2020-05-15,hCoV-19/USA/CA-ALSR-0663-IPL/2020|EPI_ISL_483288|2020-04-19,hCoV-19/England/CAMB-1B4820/2020|EPI_ISL_492193|2020-06-04)12577,hCoV-19/USA/CA-ALSR-0571-IPL/2020|EPI_ISL_483231|2020-05-12,hCoV-19/USA/CA-ALSR-0608-IPL/2020|EPI_ISL_483253|2020-04-20,hCoV-19/USA/WA-S1897/2020|EPI_ISL_496323|2020-05-28,hCoV-19/USA/CA-ALSR-1585/2020|EPI_ISL_494673|2020-04-23,hCoV-19/USA/WA-S1808/2020|EPI_ISL_496234|2020-06-02,hCoV-19/Northern_Ireland/NIRE-106D20/2020|EPI_ISL_500986|2020-05-23,hCoV-19/USA/WA-S2573/2020|EPI_ISL_497205|2020-06-17,hCoV-19/USA/CA-ALSR-1088-SAN/2020|EPI_ISL_483515|2020-06-16,hCoV-19/USA/CA-SR0341/2020|EPI_ISL_450190|2020-05-08,hCoV-19/USA/CA-ALSR-0568-SAN/2020|EPI_ISL_483229|2020-05-13,hCoV-19/USA/CA-ALSR-0757-IPL/2020|EPI_ISL_483337|2020-05-13,hCoV-19/USA/CA-ALSR-1021-IPL/2020|EPI_ISL_483467|2020-04-23,hCoV-19/USA/CA-CZB-1783/2020|EPI_ISL_486117|2020-06-03,hCoV-19/USA/CA-ALSR-0662-IPL/2020|EPI_ISL_483287|2020-04-30,hCoV-19/USA/CA-ALSR-1042-SAN/2020|EPI_ISL_483479|2020-06-21,hCoV-19/USA/CA-ALSR-0567-IPL/2020|EPI_ISL_483228|2020-05-12,hCoV-19/USA/CA-ALSR-1101-SAN/2020|EPI_ISL_483527|2020-06-17,(hCoV-19/USA/CA-ALSR-1062-SAN/2020|EPI_ISL_483493|2020-06-20,hCoV-19/USA/CA-ALSR-1036-SAN/2020|EPI_ISL_483476|2020-06-21,hCoV-19/India/CCMB_M750/2020|EPI_ISL_495236|2020-06-12)12625,hCoV-19/USA/CA-ALSR-0558-IPL/2020|EPI_ISL_483222|2020-05-11,(hCoV-19/England/BRIS-130BD8/2020|EPI_ISL_492659|2020-03-16,hCoV-19/England/NORT-2954B7/2020|EPI_ISL_488649|2020-03-31)12632,hCoV-19/USA/CA-ALSR-0645-IPL/2020|EPI_ISL_483277|2020-04-23,hCoV-19/USA/CA-ALSR-0690-SAN/2020|EPI_ISL_483305|2020-03-27,hCoV-19/USA/CA-ALSR-1032-IPL/2020|EPI_ISL_483474|2020-04-20,hCoV-19/USA/CA-ALSR-1461/2020|EPI_ISL_494617|2020-03-23,hCoV-19/USA/CA-ALSR-0998-IPL/2020|EPI_ISL_483452|2020-04-23,hCoV-19/USA/CA-ALSR-0607-IPL/2020|EPI_ISL_483252|2020-04-20,(hCoV-19/USA/CA-ALSR-0557-SAN/2020|EPI_ISL_483221|2020-05-09,hCoV-19/USA/CA-ALSR-0660-IPL/2020|EPI_ISL_483285|2020-04-29,hCoV-19/USA/CA-ALSR-0923-IPL/2020|EPI_ISL_483415|2020-05-03,(hCoV-19/Wales/PHWC-166DA6/2020|EPI_ISL_494113|2020-06-11,hCoV-19/USA/CA-ALSR-0752-IPL/2020|EPI_ISL_483332|2020-05-03,hCoV-19/England/WSFT-25C0E43/2020|EPI_ISL_492836|2020-05-02)12595)12592,hCoV-19/USA/CA-ALSR-0657-IPL/2020|EPI_ISL_483282|2020-04-17,(hCoV-19/USA/CA-ALSR-0910-SAN/2020|EPI_ISL_483410|2020-04-28,hCoV-19/USA/CA-SR0217/2020|EPI_ISL_445118|2020-05-04,hCoV-19/USA/CA-SR0459/2020|EPI_ISL_467981|2020-05-19,hCoV-19/USA/CA-SR0236/2020|EPI_ISL_437568|2020-04-26)12612,(hCoV-19/USA/CA-ALSR-0767-IPL/2020|EPI_ISL_483346|2020-04-12,hCoV-19/USA/CA-SR0419/2020|EPI_ISL_467953|2020-03-30,hCoV-19/USA/CA-ALSR-0778-IPL/2020|EPI_ISL_483352|2020-04-08,hCoV-19/USA/CA-ALSR-1272/2020|EPI_ISL_494470|2020-05-08)12615,((hCoV-19/USA/CA-ALSR-0754-IPL/2020|EPI_ISL_483334|2020-05-01,hCoV-19/USA/CA-ALSR-0843-IPL/2020|EPI_ISL_483394|2020-05-01)12620,hCoV-19/USA/CA-ALSR-0899-IPL/2020|EPI_ISL_483403|2020-04-30,hCoV-19/USA/CA-ALSR-0643-IPL/2020|EPI_ISL_483276|2020-04-30)12619,hCoV-19/USA/CA-ALSR-0907-IPL/2020|EPI_ISL_483409|2020-04-27,(hCoV-19/USA/CA-ALSR-0552-IPL/2020|EPI_ISL_483218|2020-05-11,hCoV-19/USA/CA-ALSR-0580-IPL/2020|EPI_ISL_483236|2020-05-16)12597,(hCoV-19/USA/CA-ALSR-0997-IPL/2020|EPI_ISL_483451|2020-04-23,hCoV-19/USA/CA-ALSR-0638-IPL/2020|EPI_ISL_483273|2020-04-22,hCoV-19/USA/CA-ALSR-1028-IPL/2020|EPI_ISL_483472|2020-04-22,hCoV-19/USA/CA-ALSR-0621-IPL/2020|EPI_ISL_483262|2020-04-22)12598,(hCoV-19/USA/CA-ALSR-0845-IPL/2020|EPI_ISL_483395|2020-04-27,(hCoV-19/USA/CA-ALSR-1019-IPL/2020|EPI_ISL_483466|2020-04-21,hCoV-19/USA/CA-ALSR-0626-IPL/2020|EPI_ISL_483265|2020-04-21)12604)12603,(hCoV-19/USA/CA-ALSR-0771-IPL/2020|EPI_ISL_483347|2020-04-10,hCoV-19/USA/CA-ALSR-0525-IPL/2020|EPI_ISL_483202|2020-04-10,hCoV-19/USA/CA-ALSR-1058-SAN/2020|EPI_ISL_483489|2020-06-20,(hCoV-19/USA/CA-ALSR-1016-IPL/2020|EPI_ISL_483464|2020-04-23,hCoV-19/USA/CA-ALSR-0631-IPL/2020|EPI_ISL_483270|2020-04-23)12608)12605)12571,hCoV-19/Netherlands/NA_218/2020|EPI_ISL_422753|2020-03-26,hCoV-19/Switzerland/180004_484_E12/2020|EPI_ISL_489961|2020-06-29,hCoV-19/England/NORT-28942F/2020|EPI_ISL_458717|2020-03-29,(hCoV-19/USA/CA-ALSR-1022-SAN/2020|EPI_ISL_483468|2020-04-16,hCoV-19/England/BRIS-126461/2020|EPI_ISL_458931|2020-04-10)12685,hCoV-19/India/CCMB_N18/2020|EPI_ISL_495271|2020-06-13,hCoV-19/Switzerland/120006/2020|EPI_ISL_468207|2020-04-17,(hCoV-19/Scotland/EDB1679/2020|EPI_ISL_433115|2020-04-15,hCoV-19/Scotland/EDB2678/2020|EPI_ISL_439261|2020-04-26)12711,hCoV-19/Wales/PHWC-1691F2/2020|EPI_ISL_499420|2020-06-25,hCoV-19/Scotland/EDB5351/2020|EPI_ISL_457006|2020-05-23,hCoV-19/USA/CA-ALSR-1084-SAN/2020|EPI_ISL_483511|2020-06-23,hCoV-19/England/NORT-2948F8/2020|EPI_ISL_490451|2020-03-27,hCoV-19/USA/CA-SR0232/2020|EPI_ISL_437572|2020-04-21,hCoV-19/Australia/NSW2139/2020|EPI_ISL_500627|2020-03-10,(hCoV-19/Scotland/EDB5249/2020|EPI_ISL_456994|2020-05-21,hCoV-19/Scotland/EDB5345/2020|EPI_ISL_457003|2020-05-23,hCoV-19/Scotland/EDB4705/2020|EPI_ISL_449322|2020-05-09,hCoV-19/England/NORT-28168B/2020|EPI_ISL_488823|2020-03-18,hCoV-19/Scotland/EDB5590/2020|EPI_ISL_461759|2020-05-25,hCoV-19/Scotland/EDB5448/2020|EPI_ISL_461739|2020-05-25)12515,(hCoV-19/Vietnam/HCMC-05007/2020|EPI_ISL_498178|2020-03-22,hCoV-19/USA/CA-UCSF-UC47/2020|EPI_ISL_450239|2020-03-20,hCoV-19/USA/CA-CZB085/2020|EPI_ISL_429004|2020-03-28)12520,hCoV-19/Switzerland/140065/2020|EPI_ISL_476113|2020-04-30,hCoV-19/Norway/2088/2020|EPI_ISL_420152|2020-03-17,hCoV-19/Switzerland/GE8147/2020|EPI_ISL_429210|2020-03-16,hCoV-19/England/BRIS-12B47B/2020|EPI_ISL_487571|2020-05-26,hCoV-19/Wales/PHWC-165B43/2020|EPI_ISL_490770|2020-06-17,hCoV-19/Iceland/208/2020|EPI_ISL_417766|2020-03-16,hCoV-19/England/GSTT-265D2D5/2020|EPI_ISL_483937|2020-03-17,hCoV-19/Canada/Qc-L00240979/2020|EPI_ISL_450308|2020-03-27,hCoV-19/USA/CA-ALSR-1061-SAN/2020|EPI_ISL_483492|2020-06-20,((hCoV-19/USA/CA-ALSR-1000-SAN/2020|EPI_ISL_483454|2020-04-22,hCoV-19/USA/FL-BPHL-0504/2020|EPI_ISL_495410|2020-06-04,hCoV-19/USA/CA-ALSR-1097-SAN/2020|EPI_ISL_483524|2020-06-18,(hCoV-19/USA/CA-ALSR-1044-SAN/2020|EPI_ISL_483480|2020-06-19,hCoV-19/USA/CA-ALSR-1104-SAN/2020|EPI_ISL_483529|2020-06-18,(hCoV-19/England/BRIS-1306E6/2020|EPI_ISL_492553|2020-04-12,hCoV-19/USA/CA-ALSR-1110-SAN/2020|EPI_ISL_483533|2020-06-18,hCoV-19/USA/MN-UW-MAYO72/2020|EPI_ISL_500516|2020-03-16,(hCoV-19/USA/CA-ALSR-1085-SAN/2020|EPI_ISL_483512|2020-06-23,hCoV-19/USA/CA-ALSR-1076-SAN/2020|EPI_ISL_483503|2020-06-22,hCoV-19/USA/CA-ALSR-1090-SAN/2020|EPI_ISL_483517|2020-06-15,hCoV-19/USA/CA-ALSR-1093-SAN/2020|EPI_ISL_483520|2020-06-18,hCoV-19/England/BRIS-1854309/2020|EPI_ISL_492336|2020-04-28)12657,hCoV-19/USA/IL-QDX-199/2020|EPI_ISL_494516|2020-04-30,hCoV-19/USA/CA-ALSR-1066-SAN/2020|EPI_ISL_483496|2020-06-22,hCoV-19/England/NORT-29C6AB/2020|EPI_ISL_488156|2020-04-23)12654,(hCoV-19/USA/CA-ALSR-1117-SAN/2020|EPI_ISL_483540|2020-06-23,hCoV-19/USA/CA-ALSR-1115-SAN/2020|EPI_ISL_483538|2020-06-23)12665,hCoV-19/USA/CA-ALSR-1107-SAN/2020|EPI_ISL_483531|2020-06-25,hCoV-19/USA/WA-S1360/2020|EPI_ISL_495810|2020-05-18)12651,hCoV-19/USA/CA-SR0351/2020|EPI_ISL_458238|2020-04-28,hCoV-19/USA/CA-ALSR-0535-SAN/2020|EPI_ISL_483208|2020-05-05,(hCoV-19/Scotland/EDB6412/2020|EPI_ISL_487792|2020-04-13,hCoV-19/Singapore/751/2020|EPI_ISL_500563|2020-06-13)12668)12648,(hCoV-19/USA/CA-CZB-1526/2020|EPI_ISL_468472|2020-05-05,hCoV-19/USA/CA-SR0365/2020|EPI_ISL_458248|2020-05-17)12670,(hCoV-19/USA/CA-CZB-1533/2020|EPI_ISL_468478|2020-04-30,hCoV-19/USA/CA-SR0225/2020|EPI_ISL_437575|2020-04-06,hCoV-19/USA/CA-ALSR-0674-IPL/2020|EPI_ISL_483293|2020-05-01,hCoV-19/USA/CA-ALSR-0548-IPL/2020|EPI_ISL_483215|2020-05-04,hCoV-19/USA/CA-ALSR-0724-IPL/2020|EPI_ISL_483325|2020-05-04,hCoV-19/USA/CA-ALSR-0553-IPL/2020|EPI_ISL_483219|2020-05-04,hCoV-19/USA/CA-ALSR-0722-SAN/2020|EPI_ISL_483324|2020-05-04,hCoV-19/DRC/5996/2020|EPI_ISL_496514|2020-05-08)12671)12647,hCoV-19/Netherlands/NA_262/2020|EPI_ISL_422796|2020-03-30,hCoV-19/England/WSFT-25C13CB/2020|EPI_ISL_492849|2020-04-17,hCoV-19/USA/MN-MDH-1301/2020|EPI_ISL_495600|2020-04-15,(hCoV-19/Switzerland/110068_165_D3/2020|EPI_ISL_486497|2020-04-01,hCoV-19/Switzerland/110024_161_B5/2020|EPI_ISL_486463|2020-04-01)12702,(hCoV-19/Switzerland/110060_164_C7/2020|EPI_ISL_486490|2020-04-01,hCoV-19/England/20119059204/2020|EPI_ISL_465082|2020-03-12,hCoV-19/Switzerland/110053_163_H3/2020|EPI_ISL_486484|2020-04-01,hCoV-19/Spain/COV001405/2020|EPI_ISL_452496|2020-03-20,hCoV-19/Switzerland/130003/2020|EPI_ISL_466999|2020-05-05,hCoV-19/USA/CA-SR0360/2020|EPI_ISL_458244|2020-04-29)12703,hCoV-19/USA/CA-ALSR-0902-IPL/2020|EPI_ISL_483405|2020-04-29,hCoV-19/USA/WA-UW-13045/2020|EPI_ISL_501119|2020-06-30,hCoV-19/Australia/VIC106/2020|EPI_ISL_419820|2020-03-17,(hCoV-19/USA/CA-ALSR-1038-SAN/2020|EPI_ISL_483477|2020-06-21,hCoV-19/USA/CA-ALSR-0582-SAN/2020|EPI_ISL_483238|2020-04-15)12722,hCoV-19/Wales/PHWC-29E16/2020|EPI_ISL_432181|2020-04-04,hCoV-19/Switzerland/140052/2020|EPI_ISL_476103|2020-05-04,hCoV-19/Scotland/EDB1681/2020|EPI_ISL_433116|2020-04-15,hCoV-19/Scotland/EDB1842/2020|EPI_ISL_433154|2020-04-17,((hCoV-19/Scotland/EDB2605/2020|EPI_ISL_439238|2020-04-25,hCoV-19/Scotland/EDB3941/2020|EPI_ISL_439666|2020-05-02)12918,hCoV-19/Scotland/EDB4642/2020|EPI_ISL_478174|2020-05-08,hCoV-19/Scotland/EDB4479/2020|EPI_ISL_456942|2020-05-05,hCoV-19/Scotland/EDB4477/2020|EPI_ISL_456941|2020-05-05,hCoV-19/Scotland/EDB4533/2020|EPI_ISL_461716|2020-05-06,hCoV-19/Scotland/EDB3790/2020|EPI_ISL_439324|2020-04-29,hCoV-19/Scotland/EDB2471/2020|EPI_ISL_439219|2020-04-23,hCoV-19/Scotland/EDB3803/2020|EPI_ISL_439331|2020-04-29)12917,(hCoV-19/Scotland/EDB5126/2020|EPI_ISL_456976|2020-05-17,hCoV-19/Scotland/EDB5676/2020|EPI_ISL_473832|2020-05-27)12925,hCoV-19/New_Zealand/20VR1004/2020|EPI_ISL_456181|2020-03-19,hCoV-19/Scotland/EDB1829/2020|EPI_ISL_433149|2020-04-16,hCoV-19/Iceland/112/2020|EPI_ISL_417770|2020-03-11,hCoV-19/USA/CA-QDX-214/2020|EPI_ISL_494509|2020-05-01,hCoV-19/Scotland/EDB2079/2020|EPI_ISL_433178|2020-04-19,hCoV-19/USA/MN-MDH-1331/2020|EPI_ISL_496917|2020-06-03,hCoV-19/USA/CA-SR0364/2020|EPI_ISL_458247|2020-04-14,(hCoV-19/USA/CA-ALSR-0474-SAN/2020|EPI_ISL_483164|2020-04-15,(hCoV-19/USA/CA-ALSR-0562-SAN/2020|EPI_ISL_483224|2020-04-29,hCoV-19/USA/CA-ALSR-0538-SAN/2020|EPI_ISL_483210|2020-04-29,hCoV-19/USA/CA-ALSR-0531-SAN/2020|EPI_ISL_483205|2020-04-29,hCoV-19/USA/CA-ALSR-0732-SAN/2020|EPI_ISL_483330|2020-04-29)12718)12717,(hCoV-19/England/OXON-B26ED/2020|EPI_ISL_479167|2020-04-23,hCoV-19/Korea/KCDC2072/2020|EPI_ISL_497973|2020-02-20,hCoV-19/England/OXON-AD0C9/2020|EPI_ISL_448561|2020-04-07,((hCoV-19/England/OXON-B12CC/2020|EPI_ISL_479001|2020-04-22,hCoV-19/England/OXON-B1A4C/2020|EPI_ISL_479066|2020-04-28,hCoV-19/England/OXON-B1EAA/2020|EPI_ISL_479099|2020-05-02,hCoV-19/England/OXON-B198B/2020|EPI_ISL_479057|2020-04-28)12750,(hCoV-19/England/OXON-B1D52/2020|EPI_ISL_479089|2020-04-18,hCoV-19/England/OXON-B0C38/2020|EPI_ISL_478948|2020-04-18,hCoV-19/England/OXON-B0C56/2020|EPI_ISL_478949|2020-04-18,hCoV-19/Northern_Ireland/NIRE-FD1F4/2020|EPI_ISL_489235|2020-04-28)12753)12749)12746,(hCoV-19/Canada/Qc-L00241214/2020|EPI_ISL_465700|2020-03-23,hCoV-19/Canada/Qc-L00241245/2020|EPI_ISL_450315|2020-03-27)12756,(hCoV-19/Scotland/EDB1841/2020|EPI_ISL_433153|2020-04-17,hCoV-19/England/NOTT-112A1B/2020|EPI_ISL_493574|2020-04-23,hCoV-19/Scotland/EDB2389/2020|EPI_ISL_439198|2020-04-22,hCoV-19/Scotland/EDB2242/2020|EPI_ISL_439174|2020-04-21,hCoV-19/Scotland/EDB1697/2020|EPI_ISL_433120|2020-04-15)12910,(hCoV-19/Scotland/EDB2659/2020|EPI_ISL_439251|2020-04-22,hCoV-19/Scotland/EDB2608/2020|EPI_ISL_439241|2020-04-25)12913,hCoV-19/Scotland/EDB6319/2020|EPI_ISL_473934|2020-05-31,hCoV-19/India/CCMB_M780/2020|EPI_ISL_495240|2020-06-12,hCoV-19/Scotland/EDB5128/2020|EPI_ISL_456977|2020-05-17,hCoV-19/USA/CA-CZB-1530/2020|EPI_ISL_468475|2020-05-02,hCoV-19/Bangladesh/BCSIR-NILMRC_328/2020|EPI_ISL_498794|2020-06-03,hCoV-19/USA/CA-ALSR-1003-SAN/2020|EPI_ISL_483457|2020-04-19,hCoV-19/England/NORT-282E0A/2020|EPI_ISL_488563|2020-03-29,hCoV-19/USA/WA-S1485/2020|EPI_ISL_495660|2020-05-01,hCoV-19/England/PORT-2D3D2B/2020|EPI_ISL_499324|2020-04-21,hCoV-19/Scotland/EDB971/2020|EPI_ISL_432892|2020-04-06,hCoV-19/Scotland/EDB964/2020|EPI_ISL_432891|2020-04-06,(hCoV-19/Portugal/PT0057/2020|EPI_ISL_421460|2020-03-20,hCoV-19/Portugal/PT0435/2020|EPI_ISL_454159|2020-03-20)12642,hCoV-19/Finland/13M57/2020|EPI_ISL_418391|2020-03-13,hCoV-19/Scotland/EDB3349/2020|EPI_ISL_487930|2020-04-09,hCoV-19/Switzerland/100057/2020|EPI_ISL_466979|2020-03-12,hCoV-19/USA/CA-ALSR-0925-IPL/2020|EPI_ISL_483416|2020-05-03,hCoV-19/USA/CA-ALSR-0576-SAN/2020|EPI_ISL_483232|2020-05-12,hCoV-19/England/BRIS-1243DF/2020|EPI_ISL_492804|2020-04-07,hCoV-19/Spain/COV001445/2020|EPI_ISL_467148|2020-03-17,hCoV-19/Scotland/EDB4504/2020|EPI_ISL_456945|2020-05-05,hCoV-19/Scotland/EDB085/2020|EPI_ISL_425877|2020-03-21,hCoV-19/Scotland/EDB1111/2020|EPI_ISL_433401|2020-04-06,hCoV-19/England/SHEF-C5DD3/2020|EPI_ISL_432813|2020-03-30,hCoV-19/England/LIVE-9B83F/2020|EPI_ISL_440878|2020-04-21,hCoV-19/Scotland/EDB5680/2020|EPI_ISL_473834|2020-05-28,hCoV-19/Scotland/EDB5348/2020|EPI_ISL_457004|2020-05-23,hCoV-19/Scotland/EDB5209/2020|EPI_ISL_456986|2020-05-19,hCoV-19/Scotland/EDB5214/2020|EPI_ISL_456987|2020-05-20,hCoV-19/Finland/2A10SVIIC/2020|EPI_ISL_481650|2020-04-02,(hCoV-19/Thailand/Siriraj_2/2020|EPI_ISL_447907|2020,hCoV-19/Thailand/Siriraj_1/2020|EPI_ISL_447906|2020)12644,hCoV-19/Switzerland/100798/2020|EPI_ISL_451748|2020-03-25,(hCoV-19/Netherlands/ZuidHolland_111/2020|EPI_ISL_455300|2020-04-07,(hCoV-19/Romania/283584/2020|EPI_ISL_455469|2020-05-12,hCoV-19/Romania/Bucuresti-294285/2020|EPI_ISL_471422|2020-06-07)12736)12735,hCoV-19/Switzerland/101144/2020|EPI_ISL_451811|2020-03-31,(((hCoV-19/USA/CA-SR0233/2020|EPI_ISL_437571|2020-04-25,(hCoV-19/USA/CA-ALSR-1014-SAN/2020|EPI_ISL_483462|2020-04-19,hCoV-19/USA/CA-ALSR-1004-SAN/2020|EPI_ISL_483458|2020-04-17,hCoV-19/USA/CA-ALSR-0585-SAN/2020|EPI_ISL_483241|2020-04-15)12742)12741,(hCoV-19/USA/OR-PROV-097/2020|EPI_ISL_482368|2020-04-22,hCoV-19/USA/OR-PROV-075/2020|EPI_ISL_482350|2020-04-17)12744)12740,hCoV-19/USA/CA-ALSR-1065-SAN/2020|EPI_ISL_483495|2020-06-22)12739,hCoV-19/Spain/COV001477/2020|EPI_ISL_467128|2020-03-18,hCoV-19/Spain/COV001555/2020|EPI_ISL_467138|2020-03-16,hCoV-19/Scotland/EDB3657/2020|EPI_ISL_439308|2020-04-28,hCoV-19/Scotland/EDB781/2020|EPI_ISL_433242|2020-04-03,hCoV-19/Scotland/EDB1109/2020|EPI_ISL_433399|2020-04-06,hCoV-19/Scotland/EDB2337/2020|EPI_ISL_439183|2020-04-21,hCoV-19/Scotland/EDB4671/2020|EPI_ISL_449319|2020-05-08,hCoV-19/Scotland/EDB5123/2020|EPI_ISL_456974|2020-05-17,hCoV-19/Denmark/ALAB-SSI-635/2020|EPI_ISL_437011|2020-03-26,hCoV-19/Scotland/CVR91/2020|EPI_ISL_425815|2020-03-12,hCoV-19/Scotland/EDB4563/2020|EPI_ISL_461729|2020-05-06,hCoV-19/Scotland/EDB3759/2020|EPI_ISL_439317|2020-04-29,hCoV-19/Scotland/EDB1339/2020|EPI_ISL_433436|2020-04-10,hCoV-19/Scotland/GCVR-16FEB9/2020|EPI_ISL_489584|2020-03-22,hCoV-19/England/NOTT-11287B/2020|EPI_ISL_493555|2020-04-18,hCoV-19/USA/WI-UW-762/2020|EPI_ISL_495467|2020-07-05,hCoV-19/England/BRIS-12754F/2020|EPI_ISL_469792|2020-04-22,(hCoV-19/Scotland/EDB3532/2020|EPI_ISL_439281|2020-04-13,hCoV-19/Scotland/EDB3555/2020|EPI_ISL_439283|2020-04-14,hCoV-19/Scotland/EDB1444/2020|EPI_ISL_433449|2020-04-13)12907,hCoV-19/USA/CA-CZB-1817/2020|EPI_ISL_486134|2020-04-22,hCoV-19/Luxembourg/LNS0756265/2020|EPI_ISL_429725|2020-03-30,hCoV-19/England/LOND-124C59B/2020|EPI_ISL_492845|2020-04-08,hCoV-19/Scotland/EDB1059/2020|EPI_ISL_439145|2020-04-06,hCoV-19/USA/WA-S1285/2020|EPI_ISL_495735|2020-05-12,hCoV-19/Scotland/EDB848/2020|EPI_ISL_433255|2020-04-04,hCoV-19/Bangladesh/BCSIR-NILMRC_263/2020|EPI_ISL_498267|2020-07-07,hCoV-19/Scotland/EDB1247/2020|EPI_ISL_439147|2020-04-09,hCoV-19/Scotland/EDB1180/2020|EPI_ISL_433425|2020-04-07,hCoV-19/Scotland/EDB4706/2020|EPI_ISL_449323|2020-05-10,hCoV-19/Scotland/EDB1402/2020|EPI_ISL_487832|2020-04-11,hCoV-19/India/GBRC306b/2020|EPI_ISL_495057|2020-06-15,hCoV-19/Scotland/EDB3925/2020|EPI_ISL_439665|2020-05-02,hCoV-19/Australia/SAP400/2020|EPI_ISL_492165|2020-03-20,hCoV-19/Korea/KCDC2102/2020|EPI_ISL_498003|2020-03-04,hCoV-19/Scotland/EDB1526/2020|EPI_ISL_433072|2020-04-12,hCoV-19/Scotland/EDB901/2020|EPI_ISL_432873|2020-04-05,hCoV-19/Scotland/EDB997/2020|EPI_ISL_432898|2020-04-06,hCoV-19/Scotland/EDB4515/2020|EPI_ISL_456949|2020-05-06,hCoV-19/Scotland/EDB1725/2020|EPI_ISL_433129|2020-04-15,hCoV-19/Wales/PHWC-1669B1/2020|EPI_ISL_494066|2020-06-23,(hCoV-19/Scotland/EDB151/2020|EPI_ISL_425919|2020-03-24,hCoV-19/USA/CA-ALSR-0543-SAN/2020|EPI_ISL_483213|2020-05-04)12730,(hCoV-19/USA/CA-ALSR-0928-SAN/2020|EPI_ISL_483418|2020-04-27,hCoV-19/USA/CA-ALSR-0637-SAN/2020|EPI_ISL_483272|2020-04-27,hCoV-19/England/NORT-28ADC9/2020|EPI_ISL_492963|2020-04-16)12731,hCoV-19/Scotland/EDB753/2020|EPI_ISL_433236|2020-04-03,hCoV-19/Scotland/EDB860/2020|EPI_ISL_433257|2020-04-04,hCoV-19/Scotland/EDB1070/2020|EPI_ISL_433380|2020-04-06,hCoV-19/Scotland/EDB880/2020|EPI_ISL_433262|2020-04-04,hCoV-19/Scotland/EDB3371/2020|EPI_ISL_487790|2020-04-09,hCoV-19/Northern_Ireland/NIRE-FCDC4/2020|EPI_ISL_489379|2020-04-27,hCoV-19/Scotland/EDB3673/2020|EPI_ISL_439310|2020-04-27,hCoV-19/Scotland/EDB1433/2020|EPI_ISL_433446|2020-04-12,hCoV-19/USA/WA-UW-13332/2020|EPI_ISL_501140|2020-07-03,hCoV-19/Scotland/EDB3656/2020|EPI_ISL_439307|2020-04-28,hCoV-19/Scotland/EDB2098/2020|EPI_ISL_433196|2020-04-19,hCoV-19/Scotland/EDB877/2020|EPI_ISL_433261|2020-04-04,hCoV-19/Scotland/EDB1848/2020|EPI_ISL_433155|2020-04-17,hCoV-19/Scotland/EDB1580/2020|EPI_ISL_433085|2020-04-13,hCoV-19/Scotland/EDB1740/2020|EPI_ISL_433133|2020-04-15,hCoV-19/Scotland/EDB2458/2020|EPI_ISL_439213|2020-04-23,hCoV-19/Scotland/EDB1158/2020|EPI_ISL_433412|2020-04-07,hCoV-19/Scotland/EDB829/2020|EPI_ISL_439671|2020-04-03,hCoV-19/USA/WA-S1918/2020|EPI_ISL_497347|2020-06-02,hCoV-19/Scotland/EDB2143/2020|EPI_ISL_491583|2020-04-21,hCoV-19/Scotland/EDB1536/2020|EPI_ISL_433075|2020-04-12,((hCoV-19/Canada/BC_11656063/2020|EPI_ISL_467327|2020-04,hCoV-19/Canada/BC_06975953/2020|EPI_ISL_466811|2020-04)12905,hCoV-19/Canada/BC_04346268/2020|EPI_ISL_466766|2020-04,hCoV-19/Canada/BC_02415563/2020|EPI_ISL_466721|2020-04)12903,hCoV-19/Scotland/EDB894/2020|EPI_ISL_432868|2020-04-05,hCoV-19/Scotland/EDB1105/2020|EPI_ISL_433396|2020-04-08,hCoV-19/Scotland/EDB1014/2020|EPI_ISL_439144|2020-04-07,hCoV-19/Scotland/EDB1523/2020|EPI_ISL_433070|2020-04-14,hCoV-19/Scotland/EDB562/2020|EPI_ISL_426021|2020-04-01,hCoV-19/Scotland/EDB689/2020|EPI_ISL_433223|2020-04-03,hCoV-19/Scotland/EDB5344/2020|EPI_ISL_457002|2020-05-22,hCoV-19/Scotland/EDB1554/2020|EPI_ISL_433080|2020-04-13,hCoV-19/Scotland/EDB1094/2020|EPI_ISL_433390|2020-04-07,hCoV-19/Scotland/EDB926/2020|EPI_ISL_432885|2020-04-04,hCoV-19/Scotland/EDB4682/2020|EPI_ISL_449321|2020-05-09,hCoV-19/Scotland/EDB2435/2020|EPI_ISL_439207|2020-04-23,hCoV-19/Scotland/EDB2066/2020|EPI_ISL_433173|2020-04-18,(hCoV-19/Scotland/EDB2594/2020|EPI_ISL_439235|2020-04-24,hCoV-19/Scotland/EDB4807/2020|EPI_ISL_478188|2020-05-11,(hCoV-19/Scotland/EDB4998/2020|EPI_ISL_453179|2020-05-15,hCoV-19/Scotland/EDB4681/2020|EPI_ISL_478183|2020-05-08,hCoV-19/Scotland/EDB3701/2020|EPI_ISL_439312|2020-04-28,hCoV-19/Scotland/EDB3849/2020|EPI_ISL_439338|2020-04-29,hCoV-19/Scotland/EDB4680/2020|EPI_ISL_478182|2020-05-08,hCoV-19/Scotland/EDB3000/2020|EPI_ISL_489008|2020-04-03)12838,hCoV-19/Scotland/EDB4558/2020|EPI_ISL_461726|2020-05-06,hCoV-19/Scotland/EDB2592/2020|EPI_ISL_439234|2020-04-24,hCoV-19/USA/WA-S1337/2020|EPI_ISL_495787|2020-05-05,hCoV-19/Scotland/EDB4492/2020|EPI_ISL_449312|2020-05-05,hCoV-19/Scotland/EDB4661/2020|EPI_ISL_449318|2020-05-08,hCoV-19/Scotland/EDB3764/2020|EPI_ISL_439319|2020-04-29,hCoV-19/Scotland/EDB3869/2020|EPI_ISL_439347|2020-04-30,hCoV-19/Scotland/EDB3826/2020|EPI_ISL_439333|2020-04-28,hCoV-19/England/LIVE-A56FC/2020|EPI_ISL_499823|2020-03-20)12835,(hCoV-19/Scotland/EDB2268/2020|EPI_ISL_439178|2020-04-21,hCoV-19/Scotland/EDB2011/2020|EPI_ISL_433162|2020-04-18,hCoV-19/Scotland/EDB1830/2020|EPI_ISL_433150|2020-04-16,hCoV-19/Scotland/EDB3781/2020|EPI_ISL_439322|2020-04-29,hCoV-19/Scotland/EDB2085/2020|EPI_ISL_433184|2020-04-19,hCoV-19/Scotland/EDB1617/2020|EPI_ISL_433091|2020-04-14,hCoV-19/Scotland/EDB3864/2020|EPI_ISL_439344|2020-04-30,hCoV-19/Australia/NSW2283/2020|EPI_ISL_500702|2020-04-08,hCoV-19/Scotland/EDB4885/2020|EPI_ISL_453172|2020-05-13,hCoV-19/Scotland/EDB1469/2020|EPI_ISL_433459|2020-04-11,hCoV-19/Scotland/EDB1544/2020|EPI_ISL_433078|2020-04-12,hCoV-19/USA/WA-UW-13364/2020|EPI_ISL_501143|2020-07-01,hCoV-19/Scotland/EDB1164/2020|EPI_ISL_433415|2020-04-08,hCoV-19/Scotland/EDB1452/2020|EPI_ISL_433453|2020-04-13,hCoV-19/Scotland/EDB1450/2020|EPI_ISL_433452|2020-04-13,hCoV-19/Scotland/EDB2057/2020|EPI_ISL_433169|2020-04-18,hCoV-19/Scotland/EDB1411/2020|EPI_ISL_433440|2020-04-10,hCoV-19/Scotland/EDB3645/2020|EPI_ISL_439303|2020-04-27,hCoV-19/Scotland/EDB1559/2020|EPI_ISL_433081|2020-04-12,hCoV-19/Scotland/EDB1453/2020|EPI_ISL_433454|2020-04-13,hCoV-19/Scotland/EDB1821/2020|EPI_ISL_433143|2020-04-16)12851,hCoV-19/Scotland/EDB1541/2020|EPI_ISL_433077|2020-04-12,(hCoV-19/Scotland/EDB1828/2020|EPI_ISL_433148|2020-04-16,hCoV-19/Scotland/EDB3873/2020|EPI_ISL_439351|2020-05-01)12872,hCoV-19/Scotland/EDB2089/2020|EPI_ISL_433188|2020-04-19,(hCoV-19/Scotland/EDB2130/2020|EPI_ISL_439162|2020-04-20,hCoV-19/Scotland/EDB2534/2020|EPI_ISL_439225|2020-04-24)12888,hCoV-19/Belgium/PF-0326316/2020|EPI_ISL_462170|2020-03-26,hCoV-19/England/EXET-136FF4/2020|EPI_ISL_471944|2020-04-20,hCoV-19/England/CAMB-80C8C/2020|EPI_ISL_442886|2020-04-10,(hCoV-19/Scotland/EDB1081/2020|EPI_ISL_433388|2020-04-07,hCoV-19/Scotland/EDB1471/2020|EPI_ISL_433461|2020-04-11)12875,(hCoV-19/Scotland/EDB2083/2020|EPI_ISL_433182|2020-04-19,hCoV-19/England/LIVE-A6242/2020|EPI_ISL_499696|2020-03-21,hCoV-19/Scotland/EDB2662/2020|EPI_ISL_439254|2020-04-26,(hCoV-19/Scotland/EDB1161/2020|EPI_ISL_433413|2020-04-08,(hCoV-19/Scotland/EDB2048/2020|EPI_ISL_433164|2020-04-18,hCoV-19/Scotland/EDB1436/2020|EPI_ISL_433447|2020-04-12)12884)12883)12880,hCoV-19/Scotland/EDB1992/2020|EPI_ISL_439150|2020-04-17,hCoV-19/Scotland/CVR3559/2020|EPI_ISL_473694|2020-05-16,hCoV-19/Scotland/EDB1707/2020|EPI_ISL_433125|2020-04-16,((hCoV-19/Scotland/EDB4565/2020|EPI_ISL_461730|2020-05-07,hCoV-19/Scotland/EDB4455/2020|EPI_ISL_461712|2020-05-05)12891,hCoV-19/Scotland/EDB2846/2020|EPI_ISL_488909|2020-03-31,hCoV-19/Scotland/EDB2359/2020|EPI_ISL_439189|2020-04-22,hCoV-19/Scotland/EDB3653/2020|EPI_ISL_439305|2020-04-28,hCoV-19/USA/WA-S2183/2020|EPI_ISL_497611|2020-06-08,hCoV-19/Scotland/EDB2128/2020|EPI_ISL_439161|2020-04-20,hCoV-19/USA/WI-UW-769/2020|EPI_ISL_495474|2020-07-04,hCoV-19/Scotland/CVR2486/2020|EPI_ISL_493807|2020-04-15,(hCoV-19/Scotland/EDB4777/2020|EPI_ISL_478186|2020-05-11,hCoV-19/Scotland/EDB2385/2020|EPI_ISL_439197|2020-04-22,hCoV-19/Scotland/EDB2663/2020|EPI_ISL_439255|2020-04-26)12900,hCoV-19/Scotland/EDB2673/2020|EPI_ISL_439258|2020-04-26,hCoV-19/Scotland/EDB4552/2020|EPI_ISL_461723|2020-05-06,hCoV-19/Scotland/EDB4068/2020|EPI_ISL_487694|2020-04-16)12890,hCoV-19/Scotland/EDB3795/2020|EPI_ISL_439326|2020-04-29,hCoV-19/Scotland/EDB2543/2020|EPI_ISL_439227|2020-04-24)12475,hCoV-19/Colombia/GUV-92061/2020|EPI_ISL_447759|2020-03-31,hCoV-19/Spain/COV001083/2020|EPI_ISL_452603|2020-03-26,(hCoV-19/Spain/Madrid_H12_2309/2020|EPI_ISL_421179|2020-03-27,hCoV-19/USA/NY-SURV0334/2020|EPI_ISL_436063|2020-03-09,hCoV-19/Iceland/137/2020|EPI_ISL_417744|2020-03-13)10840,(hCoV-19/England/EXET-135A12/2020|EPI_ISL_457126|2020-03-31,hCoV-19/Spain/Valencia206/2020|EPI_ISL_436301|2020-03-17,(hCoV-19/Scotland/EDB1198/2020|EPI_ISL_433429|2020-04-08,hCoV-19/Scotland/EDB1656/2020|EPI_ISL_433108|2020-04-14,(hCoV-19/Scotland/EDB1076/2020|EPI_ISL_433384|2020-04-07,hCoV-19/Scotland/EDB1216/2020|EPI_ISL_433431|2020-04-08,hCoV-19/Scotland/EDB899/2020|EPI_ISL_432872|2020-04-05,hCoV-19/Scotland/EDB1811/2020|EPI_ISL_433135|2020-04-16,hCoV-19/Scotland/EDB2409/2020|EPI_ISL_439202|2020-04-22,hCoV-19/Scotland/EDB2335/2020|EPI_ISL_439182|2020-04-21,hCoV-19/Oman/205039788/2020|EPI_ISL_492008|2020-05-29)10849)10847,((hCoV-19/Scotland/CVR2885/2020|EPI_ISL_473617|2020-04-21,hCoV-19/Korea/KCDC2106/2020|EPI_ISL_498007|2020-03-10)10856,((hCoV-19/Scotland/CVR2822/2020|EPI_ISL_473584|2020-04-21,hCoV-19/Scotland/CVR2587/2020|EPI_ISL_473521|2020-04-16,hCoV-19/Scotland/CVR2865/2020|EPI_ISL_473606|2020-04-22,hCoV-19/Korea/KCDC2135/2020|EPI_ISL_498036|2020-03-16,hCoV-19/Scotland/CVR2844/2020|EPI_ISL_473591|2020-04-21,hCoV-19/Scotland/CVR3025/2020|EPI_ISL_439015|2020-04-24,hCoV-19/Scotland/CVR2957/2020|EPI_ISL_461610|2020-04-22,hCoV-19/Scotland/CVR2916/2020|EPI_ISL_473629|2020-04-22,hCoV-19/Wales/PHWC-1662B6/2020|EPI_ISL_490859|2020-06-13)10858,hCoV-19/Scotland/GCVR-173E2B/2020|EPI_ISL_459131|2020-04-05,hCoV-19/Wales/PHWC-15C13E/2020|EPI_ISL_493975|2020-04-19,hCoV-19/Scotland/CVR2172/2020|EPI_ISL_484567|2020-04-11,hCoV-19/Bangladesh/BCSIR-NILMRC_327/2020|EPI_ISL_498793|2020-06-03,hCoV-19/USA/CA-ALSR-1456/2020|EPI_ISL_494615|2020-03-27,(hCoV-19/Scotland/CVR3277/2020|EPI_ISL_456774|2020-04-16,hCoV-19/Scotland/CVR3208/2020|EPI_ISL_449227|2020-04-16,hCoV-19/USA/IA-UW-662/2020|EPI_ISL_491307|2020-06-27)10869,hCoV-19/England/BRIS-127873/2020|EPI_ISL_469609|2020-04-01)10857)10855,hCoV-19/England/NORT-2994D1/2020|EPI_ISL_492471|2020-04-24,hCoV-19/Scotland/CVR212/2020|EPI_ISL_425741|2020-03-18,(hCoV-19/Scotland/CVR1267/2020|EPI_ISL_433527|2020-03-31,hCoV-19/Scotland/CVR2190/2020|EPI_ISL_477871|2020-04-11,hCoV-19/England/NORT-29AFFD/2020|EPI_ISL_493489|2020-05-26)10872,hCoV-19/Scotland/EDB5917/2020|EPI_ISL_487994|2020-04-30,(hCoV-19/Scotland/EDB3563/2020|EPI_ISL_487833|2020-04-14,hCoV-19/England/LIVE-99998/2020|EPI_ISL_439780|2020-04-09,(hCoV-19/Wales/PHWC-337B4/2020|EPI_ISL_446749|2020-04-17,hCoV-19/England/NORT-281937/2020|EPI_ISL_488777|2020-03-21,hCoV-19/USA/WA-S1831/2020|EPI_ISL_496257|2020-05-27,hCoV-19/Wales/PHWC-164476/2020|EPI_ISL_474180|2020-05-02,hCoV-19/Wales/PHWC-163565/2020|EPI_ISL_473962|2020-05-02)10892)10891,(hCoV-19/Northern_Ireland/NIRE-101E40/2020|EPI_ISL_453468|2020-03-24,hCoV-19/Scotland/CVR623/2020|EPI_ISL_439092|2020-03-25,hCoV-19/England/NORT-29E885/2020|EPI_ISL_493530|2020-04-30,hCoV-19/England/NORT-296DAC/2020|EPI_ISL_488137|2020-04-27,hCoV-19/Scotland/CVR2378/2020|EPI_ISL_438895|2020-04-13,hCoV-19/Scotland/CVR3206/2020|EPI_ISL_449225|2020-04-15,hCoV-19/Northern_Ireland/NIRE-FC447/2020|EPI_ISL_470086|2020-04-12,hCoV-19/Scotland/CVR636/2020|EPI_ISL_439093|2020-03-25)10895,hCoV-19/Spain/Valencia195/2020|EPI_ISL_436290|2020-03-13,hCoV-19/Spain/Valencia521/2020|EPI_ISL_447472|2020-03-26,hCoV-19/Wales/PHWC-267D2/2020|EPI_ISL_422182|2020-03-25,hCoV-19/Spain/Valencia471/2020|EPI_ISL_447471|2020-03-26,hCoV-19/Spain/Valencia174/2020|EPI_ISL_436269|2020-03-20,hCoV-19/Spain/Madrid_LP23_5852/2020|EPI_ISL_428679|2020-03-08,hCoV-19/Spain/Valencia190/2020|EPI_ISL_436285|2020-03-24,hCoV-19/USA/WA-S2480/2020|EPI_ISL_497112|2020-06-15,hCoV-19/Spain/Alcaniz2408/2020|EPI_ISL_468832|2020-03-26,hCoV-19/Spain/Valencia609/2020|EPI_ISL_447527|2020-04-01,(hCoV-19/Wales/PHWC-27030/2020|EPI_ISL_422131|2020-03-28,hCoV-19/Wales/PHWC-29FD7/2020|EPI_ISL_432294|2020-04-03)10904,hCoV-19/Netherlands/ZuidHolland_76/2020|EPI_ISL_422944|2020-03-26,hCoV-19/Scotland/CVR176/2020|EPI_ISL_425716|2020-03-17,(hCoV-19/Spain/Valencia526/2020|EPI_ISL_447477|2020-03-29,hCoV-19/England/BRIS-1309ED/2020|EPI_ISL_492694|2020-03-12,hCoV-19/England/BRIS-124DB3/2020|EPI_ISL_443954|2020-03-26,hCoV-19/Belgium/UGent-2/2020|EPI_ISL_425050|2020-03-24,(hCoV-19/England/20172000504/2020|EPI_ISL_465311|2020-04-20,hCoV-19/England/20156003604/2020|EPI_ISL_466290|2020-04-07,hCoV-19/England/20156003704/2020|EPI_ISL_466291|2020-04-07)10924,hCoV-19/England/20142002104/2020|EPI_ISL_423422|2020-03-30,hCoV-19/England/20142002204/2020|EPI_ISL_423423|2020-03-30,hCoV-19/Bangladesh/BCSIR-NILMRC_250/2020|EPI_ISL_490114|2020-07-07,hCoV-19/Spain/Alcaniz2452/2020|EPI_ISL_468852|2020-03-24,hCoV-19/Spain/Alcaniz2490/2020|EPI_ISL_468824|2020-03-24)10917,hCoV-19/Spain/Valencia295/2020|EPI_ISL_436390|2020-03-17,hCoV-19/Spain/Valencia188/2020|EPI_ISL_436283|2020-03-17,hCoV-19/England/BRIS-12ED22/2020|EPI_ISL_488191|2020-04-22,hCoV-19/Spain/Maracena-COV002937/2020|EPI_ISL_474928|2020-03-27,hCoV-19/USA/WA-S1803/2020|EPI_ISL_496229|2020-06-02,hCoV-19/Spain/Valencia65/2020|EPI_ISL_425189|2020-03-16,hCoV-19/Spain/Valencia50/2020|EPI_ISL_420131|2020-03-18,(hCoV-19/Scotland/GCVR-17240C/2020|EPI_ISL_469956|2020-03-30,hCoV-19/Scotland/GCVR-17242A/2020|EPI_ISL_469974|2020-03-30,hCoV-19/USA/WI-UW-773/2020|EPI_ISL_495477|2020-07-05)10911,hCoV-19/Scotland/GCVR-17234B/2020|EPI_ISL_470009|2020-03-30,hCoV-19/USA/WI-UW-678/2020|EPI_ISL_491359|2020-06-26,hCoV-19/Spain/Zaragoza2483/2020|EPI_ISL_468785|2020-03-24,hCoV-19/Spain/Hellin-COV003845/2020|EPI_ISL_474904|2020-04-01,hCoV-19/Spain/Teruel2394/2020|EPI_ISL_468823|2020-03-24,hCoV-19/Spain/Teruel2441/2020|EPI_ISL_468809|2020-03-28,hCoV-19/Spain/Zaragoza2429/2020|EPI_ISL_468793|2020-03-27,hCoV-19/USA/WA-S1549/2020|EPI_ISL_495975|2020-05-26,hCoV-19/Spain/Madrid_COV004938/2020|EPI_ISL_481064|2020-04-10,hCoV-19/USA/CA-ALSR-1566/2020|EPI_ISL_494662|2020-05-11)10842,(hCoV-19/Spain/Valencia594/2020|EPI_ISL_447517|2020-04-01,hCoV-19/Spain/Almansa-COV003769/2020|EPI_ISL_474838|2020-04-02)10980,hCoV-19/Russia/StPetersburg-RII7464S/2020|EPI_ISL_450252|2020-04-20,hCoV-19/England/OXON-AF531/2020|EPI_ISL_478748|2020-04-14,hCoV-19/Spain/Cataluna201397/2020|EPI_ISL_419707|2020,hCoV-19/Netherlands/ZuidHolland_61/2020|EPI_ISL_422929|2020-03-23,hCoV-19/Spain/COV001920/2020|EPI_ISL_467069|2020-03-17,(hCoV-19/Scotland/CVR3065/2020|EPI_ISL_461649|2020-04-24,hCoV-19/Scotland/CVR2278/2020|EPI_ISL_448172|2020-04-12,hCoV-19/Scotland/CVR3248/2020|EPI_ISL_449255|2020-04-27,hCoV-19/Scotland/CVR3199/2020|EPI_ISL_449219|2020-04-27,hCoV-19/Scotland/CVR2620/2020|EPI_ISL_477990|2020-04-17,hCoV-19/Scotland/CVR2453/2020|EPI_ISL_477944|2020-04-14)12024,(hCoV-19/Spain/Albolote-COV003009/2020|EPI_ISL_474832|2020-04-01,hCoV-19/Portugal/PT0483/2020|EPI_ISL_454207|2020-03-30)12031,hCoV-19/Spain/Granada-COV002989/2020|EPI_ISL_474887|2020-04-01,hCoV-19/Wales/PHWC-26ECE/2020|EPI_ISL_422090|2020-03-30,hCoV-19/Spain/Valencia51/2020|EPI_ISL_420132|2020-03-18,hCoV-19/Spain/Madrid201709/2020|EPI_ISL_419236|2020-03-07,hCoV-19/Spain/Valencia202/2020|EPI_ISL_436297|2020-03-25,hCoV-19/Poland/Pom12/2020|EPI_ISL_451653|2020-05-04,hCoV-19/USA/NY-PV09432/2020|EPI_ISL_450109|2020-03-12,hCoV-19/India/CCMB_OM6_ONT/2020|EPI_ISL_495294|2020-05-14,(hCoV-19/Spain/COV001404/2020|EPI_ISL_452497|2020-03-19,hCoV-19/Spain/COV001371/2020|EPI_ISL_452530|2020-03-13)10833,hCoV-19/Russia/StPetersburg-RII4597S/2020|EPI_ISL_427319|2020-04-04,hCoV-19/Spain/IrsiCaixa-Own160320/2020|EPI_ISL_483059|2020-03-16,hCoV-19/Spain/Palma2526/2020|EPI_ISL_469012|2020-03-20,hCoV-19/Northern_Ireland/NIRE-10682F/2020|EPI_ISL_501019|2020-05-14,hCoV-19/Austria/CeMM0011/2020|EPI_ISL_419664|2020-03-23,(hCoV-19/Spain/Melilla202020/2020|EPI_ISL_455344|2020-03-11,(hCoV-19/Spain/Melilla202454/2020|EPI_ISL_455349|2020-03-14,hCoV-19/Spain/Melilla202452/2020|EPI_ISL_455348|2020-03-14)11038)11037,hCoV-19/Portugal/PT0384/2020|EPI_ISL_454100|2020-03-20,(hCoV-19/Spain/COV003693/2020|EPI_ISL_467261|2020-04-02,hCoV-19/Spain/COV001414/2020|EPI_ISL_452487|2020-03-21,hCoV-19/USA/WA-S2547/2020|EPI_ISL_497179|2020-06-16)11537,hCoV-19/USA/CT-UW-2676/2020|EPI_ISL_485928|2020-03-28,hCoV-19/England/NORT-292E07/2020|EPI_ISL_489113|2020-05-20,(hCoV-19/Taiwan/NCKUH-005/2020|EPI_ISL_493200|2020-03-18,hCoV-19/England/BIRM-5FCA4/2020|EPI_ISL_473394|2020-05-15,hCoV-19/England/NOTT-111DB9/2020|EPI_ISL_472405|2020-06-08,hCoV-19/Scotland/GCVR-171810/2020|EPI_ISL_489580|2020-03-28,hCoV-19/England/NOTT-111065/2020|EPI_ISL_453621|2020-05-06,hCoV-19/England/NOTT-1115B1/2020|EPI_ISL_461894|2020-05-15)11547,(hCoV-19/Spain/COV002754/2020|EPI_ISL_467288|2020-04-13,hCoV-19/Spain/COV002753/2020|EPI_ISL_467277|2020-04-13,hCoV-19/Spain/COV002752/2020|EPI_ISL_467292|2020-04-13,hCoV-19/Spain/COV001121/2020|EPI_ISL_452580|2020-03-27)11550,hCoV-19/Bangladesh/BCSIR-NILMRC_349/2020|EPI_ISL_498806|2020-07-15,hCoV-19/Canada/BC_05256838/2020|EPI_ISL_466784|2020-04,hCoV-19/Spain/Madrid201442/2020|EPI_ISL_417010|2020-03-04,hCoV-19/England/PORT-2D0CD6/2020|EPI_ISL_475273|2020-04-24,hCoV-19/Spain/COV003692/2020|EPI_ISL_467252|2020-04-02,hCoV-19/Spain/COV001066/2020|EPI_ISL_452610|2020-04-01,hCoV-19/Wales/PHWC-25F71/2020|EPI_ISL_422117|2020-03-25,hCoV-19/Spain/Alcaniz2479/2020|EPI_ISL_468813|2020-03-27,hCoV-19/USA/WA-S1838/2020|EPI_ISL_496264|2020-05-27,hCoV-19/Chile/Rancagua_6/2020|EPI_ISL_445278|2020-03-16,hCoV-19/USA/CA-CZB-1765/2020|EPI_ISL_476782|2020-03-13,hCoV-19/Chile/Santiago_29/2020|EPI_ISL_445308|2020-03-16,hCoV-19/Chile/Santiago_33/2020|EPI_ISL_445312|2020-03-17,hCoV-19/Brazil/PE-IAM221/2020|EPI_ISL_500473|2020-04-08,hCoV-19/England/LOND-D5ACA/2020|EPI_ISL_457297|2020-04-17,(hCoV-19/USA/NY-PV09122/2020|EPI_ISL_422497|2020-03-19,hCoV-19/USA/NY-PV09115/2020|EPI_ISL_422491|2020-03-19)10809,hCoV-19/England/NORT-291855/2020|EPI_ISL_453542|2020-04-22,hCoV-19/USA/WA-S1942/2020|EPI_ISL_497370|2020-06-02,hCoV-19/Turkey/HSGM-8970/2020|EPI_ISL_429862|2020-03-22,hCoV-19/Australia/NSW247/2020|EPI_ISL_451512|2020-03-28,hCoV-19/Australia/NSW309/2020|EPI_ISL_451573|2020-04-04,hCoV-19/Australia/NSW336/2020|EPI_ISL_451598|2020-03-28,hCoV-19/Australia/NSW109/2020|EPI_ISL_427754|2020-03-25,((hCoV-19/Portugal/PT0199/2020|EPI_ISL_453915|2020-03-28,(hCoV-19/Spain/Zaragoza2461/2020|EPI_ISL_468781|2020-03-29,hCoV-19/Spain/Zaragoza2430/2020|EPI_ISL_468843|2020-03-28,hCoV-19/Oman/205038035/2020|EPI_ISL_491991|2020-05-21,hCoV-19/Spain/Zaragoza2478/2020|EPI_ISL_468794|2020-03-27,hCoV-19/Spain/Zaragoza2409/2020|EPI_ISL_468782|2020-03-27)10992)10991,hCoV-19/Switzerland/100119/2020|EPI_ISL_451703|2020-03-16,(hCoV-19/Portugal/PT0578/2020|EPI_ISL_454301|2020-03-24,hCoV-19/Portugal/PT0577/2020|EPI_ISL_454300|2020-03-24,hCoV-19/Portugal/PT0579/2020|EPI_ISL_454302|2020-03-24)10997)10990,(hCoV-19/England/EXET-1357EE/2020|EPI_ISL_457101|2020-03-31,hCoV-19/England/CAMB-77A60/2020|EPI_ISL_440839|2020-03-31,hCoV-19/Australia/VIC1013/2020|EPI_ISL_430553|2020-04-01,hCoV-19/Australia/VIC1011/2020|EPI_ISL_430547|2020-04-01,hCoV-19/USA/WI-UW-706/2020|EPI_ISL_491384|2020-06-29,hCoV-19/England/CAMB-731F6/2020|EPI_ISL_440282|2020-03-21,(hCoV-19/Australia/SAP334/2020|EPI_ISL_483111|2020-03-28,hCoV-19/Australia/NSW544/2020|EPI_ISL_455083|2020-04-06)11023,hCoV-19/Scotland/EDB1152/2020|EPI_ISL_433411|2020-04-07,hCoV-19/England/CAMB-83F17/2020|EPI_ISL_438710|2020-04-25,hCoV-19/England/SHEF-C0637/2020|EPI_ISL_420241|2020-03-26,hCoV-19/India/CCMB_M712/2020|EPI_ISL_495230|2020-06-11,hCoV-19/England/CAMB-1ABF18/2020|EPI_ISL_444347|2020-04-27,hCoV-19/England/LOND-D6C87/2020|EPI_ISL_478417|2020-03-31,hCoV-19/USA/WA-S2495/2020|EPI_ISL_497127|2020-06-17,hCoV-19/England/CAMB-1ADD94/2020|EPI_ISL_459459|2020-04-26,hCoV-19/England/CAMB-1AA8C3/2020|EPI_ISL_470314|2020-04-17,hCoV-19/England/NORT-29B42A/2020|EPI_ISL_493493|2020-05-31,hCoV-19/Scotland/EDB5883/2020|EPI_ISL_487691|2020-04-29,hCoV-19/England/CAMB-7AE34/2020|EPI_ISL_433882|2020-04-08,hCoV-19/Kenya/NIC_187/2020|EPI_ISL_457833|2020-03-20,hCoV-19/England/CAMB-1AB938/2020|EPI_ISL_470160|2020-04-20,hCoV-19/England/CAMB-75D5A/2020|EPI_ISL_438324|2020-03-29,hCoV-19/England/CAMB-7C89E/2020|EPI_ISL_442102|2020-04-04,hCoV-19/England/CAMB-772FF/2020|EPI_ISL_439436|2020-03-31,hCoV-19/England/CAMB-8077C/2020|EPI_ISL_470455|2020-04-09,hCoV-19/England/CAMB-1AB631/2020|EPI_ISL_470170|2020-04-21,hCoV-19/USA/WA-UW-13395/2020|EPI_ISL_501147|2020-07-02)10999,(hCoV-19/England/CAMB-7E7F9/2020|EPI_ISL_443097|2020-04-08,hCoV-19/Australia/NSW47/2020|EPI_ISL_417402|2020-03-13,hCoV-19/Australia/NSW648/2020|EPI_ISL_498767|2020-07-12,hCoV-19/USA/WA-S1764/2020|EPI_ISL_496190|2020-06-01,hCoV-19/Australia/NSW528/2020|EPI_ISL_455067|2020-03-19,hCoV-19/Hungary/mbl1/2020|EPI_ISL_416426|2020-03-17,hCoV-19/Hungary/US-2953w/2020|EPI_ISL_477621|2020-03-29,hCoV-19/Hungary/US-1819lc/2020|EPI_ISL_477617|2020-03-20,hCoV-19/Hungary/MBL-002/2020|EPI_ISL_435420|2020-03-23,hCoV-19/Australia/NSW111/2020|EPI_ISL_427661|2020-03-16,hCoV-19/Australia/NSW112/2020|EPI_ISL_427666|2020-03-15,hCoV-19/Australia/NSW113/2020|EPI_ISL_427728|2020-03-17)11025,(hCoV-19/Spain/67_20/2020|EPI_ISL_462995|2020-05-30,hCoV-19/Portugal/PT0388/2020|EPI_ISL_454104|2020-03-20)11034,hCoV-19/Colombia/T12/2020|EPI_ISL_498170|2020-03-11,(hCoV-19/England/BRIS-12F27D/2020|EPI_ISL_488435|2020-04-12,hCoV-19/Romania/Suceava-11085/2020|EPI_ISL_468146|2020,hCoV-19/Spain/Albacete-COV003779/2020|EPI_ISL_474812|2020-04-03,hCoV-19/Spain/Albacete-COV003767/2020|EPI_ISL_474804|2020-04-03,hCoV-19/Bucuresti/ChVir7244/2020|EPI_ISL_467778|2020-04-27,hCoV-19/England/NORT-2922ED/2020|EPI_ISL_489125|2020-05-08)11043,(hCoV-19/Iceland/181/2020|EPI_ISL_417814|2020-03-16,hCoV-19/Bahrain/920267586/2020|EPI_ISL_487272|2020-06-22,hCoV-19/Iceland/193/2020|EPI_ISL_417820|2020-03-16,hCoV-19/Iceland/310/2020|EPI_ISL_417639|2020-03-18,hCoV-19/England/NORT-282365/2020|EPI_ISL_488478|2020-03-25)11542,hCoV-19/Spain/Marrachi2516/2020|EPI_ISL_469010|2020-03-20,hCoV-19/Australia/NSW110/2020|EPI_ISL_427741|2020-03-21,hCoV-19/Spain/Galicia201663/2020|EPI_ISL_417007|2020-03-07,hCoV-19/USA/WI-UW-668/2020|EPI_ISL_491353|2020-06-26,hCoV-19/Belgium/RS-030257/2020|EPI_ISL_418986|2020-03-02,hCoV-19/Spain/COV003712/2020|EPI_ISL_467220|2020-04-02,hCoV-19/Spain/Granada-COV002848/2020|EPI_ISL_474857|2020-03-13,hCoV-19/Spain/Donostia-San_Sebastian_COV003248/2020|EPI_ISL_480984|2020-03-17,hCoV-19/Spain/COV001905/2020|EPI_ISL_467082|2020-03-12,hCoV-19/Spain/COV000876/2020|EPI_ISL_452681|2020-03-25,hCoV-19/Spain/Granada-COV002931/2020|EPI_ISL_474875|2020-03-23,(hCoV-19/Romania/Suceava-4682/2020|EPI_ISL_468137|2020-03-22,hCoV-19/England/203020504/2020|EPI_ISL_500710|2020-07-10,hCoV-19/Romania/Suceava-5709/2020|EPI_ISL_468138|2020,hCoV-19/Romania/Bucuresti-4322/2020|EPI_ISL_468136|2020-03-22)11948,(hCoV-19/England/NORW-E8D61/2020|EPI_ISL_448307|2020-04-12,hCoV-19/England/NORW-EBC43/2020|EPI_ISL_457493|2020-05-06,(hCoV-19/England/NOTT-112662/2020|EPI_ISL_490561|2020-07-05,hCoV-19/Scotland/EDB3135/2020|EPI_ISL_488972|2020-04-06)11971,(((hCoV-19/England/NORW-E9D9D/2020|EPI_ISL_448366|2020-05-03,hCoV-19/England/NORW-E9C09/2020|EPI_ISL_448355|2020-04-30,hCoV-19/England/NORW-EC8E4/2020|EPI_ISL_457571|2020-05-17,(hCoV-19/England/NORW-ECD21/2020|EPI_ISL_472343|2020-05-29,hCoV-19/England/NORW-EA5FE/2020|EPI_ISL_461857|2020-05-21)12010,(hCoV-19/Australia/NSW2220/2020|EPI_ISL_500671|2020-03-20,hCoV-19/England/NORW-ED77D/2020|EPI_ISL_472381|2020,hCoV-19/USA/CA-ALSR-1663/2020|EPI_ISL_494724|2020-04-02)12012,(hCoV-19/England/NORW-EA7CB/2020|EPI_ISL_461866|2020-05-17,hCoV-19/England/NORW-ED24F/2020|EPI_ISL_472356|2020-06-02,hCoV-19/Japan/TK-YE612251/2020|EPI_ISL_486893|2020-04,hCoV-19/England/NORW-EA8AA/2020|EPI_ISL_461871|2020-05-20,hCoV-19/England/NORW-EA87D/2020|EPI_ISL_461870|2020-05-21,hCoV-19/USA/WI-GMF-06932/2020|EPI_ISL_489914|2020-06-19)12014)12007,hCoV-19/England/NORW-E8F2F/2020|EPI_ISL_461814|2020-04-28,hCoV-19/England/NORW-E71EE/2020|EPI_ISL_453554|2020-04-22,hCoV-19/England/NORW-E6EBB/2020|EPI_ISL_448988|2020-04-21,hCoV-19/England/NORW-E988D/2020|EPI_ISL_448340|2020-04-23,hCoV-19/USA/CA-ALSR-1435/2020|EPI_ISL_494601|2020-03-27)12002,(hCoV-19/England/NORW-ECB18/2020|EPI_ISL_472334|2020-06-04,hCoV-19/USA/WA-S1697/2020|EPI_ISL_496123|2020-05-30)12019,hCoV-19/England/NORW-E753D/2020|EPI_ISL_449046|2020-05-04,hCoV-19/England/NORW-E754C/2020|EPI_ISL_449047|2020-05-04,hCoV-19/England/NORW-EBAFE/2020|EPI_ISL_457477|2020-05-05,hCoV-19/England/NORW-EAEA8/2020|EPI_ISL_457389|2020-04-30,hCoV-19/England/BRIS-185374A/2020|EPI_ISL_492393|2020-04-13,hCoV-19/England/NORW-E7EAB/2020|EPI_ISL_449094|2020-05-06,hCoV-19/England/NORW-E74A9/2020|EPI_ISL_449040|2020-05-04,hCoV-19/England/NORW-EC592/2020|EPI_ISL_457534|2020-05-10,hCoV-19/England/NORW-EC40E/2020|EPI_ISL_457523|2020-05-12,hCoV-19/USA/WA-S2015/2020|EPI_ISL_497443|2020-06-04,hCoV-19/England/NORW-E752E/2020|EPI_ISL_457326|2020-05-04,hCoV-19/England/NORW-E7816/2020|EPI_ISL_449073|2020-05-06,hCoV-19/England/NORW-E756A/2020|EPI_ISL_449049|2020-05-04,hCoV-19/England/NORW-E751F/2020|EPI_ISL_449045|2020-05-04,hCoV-19/USA/NM-QDX-212/2020|EPI_ISL_494535|2020-04-30,hCoV-19/Saudi_Arabia/477/2020|EPI_ISL_489996|2020-02-03,hCoV-19/England/NORW-EC5A1/2020|EPI_ISL_457535|2020-05-10,hCoV-19/USA/WA-S2365/2020|EPI_ISL_496997|2020-06-11,hCoV-19/England/NORW-E755B/2020|EPI_ISL_449048|2020-05-04,hCoV-19/England/NORW-E7500/2020|EPI_ISL_449044|2020-05-04,hCoV-19/England/NORW-E7F5D/2020|EPI_ISL_449097|2020-05-06,hCoV-19/England/NORW-E7588/2020|EPI_ISL_449050|2020-05-04,hCoV-19/England/NORW-E788F/2020|EPI_ISL_449079|2020-05-06,hCoV-19/England/NORW-E7825/2020|EPI_ISL_449074|2020-05-06,hCoV-19/England/NORW-EA42E/2020|EPI_ISL_457346|2020-05-12,hCoV-19/England/NORW-E74B8/2020|EPI_ISL_449041|2020-05-04,hCoV-19/England/NORW-EAA1D/2020|EPI_ISL_461881|2020-05-16,hCoV-19/England/NORW-E7834/2020|EPI_ISL_449075|2020-05-06,hCoV-19/England/NORW-E7236/2020|EPI_ISL_453555|2020-04-21,hCoV-19/England/NORW-EA50D/2020|EPI_ISL_472291|2020-05-25,hCoV-19/England/NORW-EB42D/2020|EPI_ISL_457430|2020-05-02,hCoV-19/India/GBRC298a/2020|EPI_ISL_495040|2020-06-15)11972,hCoV-19/England/NORW-EBD8C/2020|EPI_ISL_457507|2020-05-05,hCoV-19/England/NORW-E75D3/2020|EPI_ISL_449054|2020-05-04,hCoV-19/England/CAMB-1AD80C/2020|EPI_ISL_448013|2020-05-02,hCoV-19/England/NORW-E8D70/2020|EPI_ISL_448308|2020,hCoV-19/England/NORW-E8BD0/2020|EPI_ISL_448288|2020-04-14,hCoV-19/England/NORT-281A9E/2020|EPI_ISL_488822|2020-03-21,hCoV-19/England/NORW-EACF9/2020|EPI_ISL_457370|2020-05-10,hCoV-19/England/NORW-E8C64/2020|EPI_ISL_448293|2020-04-13,(hCoV-19/England/BRIS-1305DA/2020|EPI_ISL_492667|2020-04-12,hCoV-19/England/NORW-EA3C7/2020|EPI_ISL_457342|2020-05-14,hCoV-19/England/NORW-EB9C4/2020|EPI_ISL_457464|2020-05-07)11968,hCoV-19/England/NORW-EBE3E/2020|EPI_ISL_457516|2020-05-05,hCoV-19/England/NORW-E80E0/2020|EPI_ISL_449107|2020-04-08,hCoV-19/England/NORW-E9085/2020|EPI_ISL_453580|2020-04-25,hCoV-19/England/NORW-E6F12/2020|EPI_ISL_448992|2020-04-18,hCoV-19/England/NORW-E75C4/2020|EPI_ISL_449053|2020-05-04,hCoV-19/England/NORW-E8217/2020|EPI_ISL_449125|2020-04-08,hCoV-19/England/NORW-E86FD/2020|EPI_ISL_448225|2020-04-17,hCoV-19/England/NORW-E8666/2020|EPI_ISL_449170|2020-04-17,hCoV-19/England/NORW-E75E2/2020|EPI_ISL_449055|2020-05-04)11951,hCoV-19/Chile/Santiago_75/2020|EPI_ISL_445371|2020-03-28,hCoV-19/Scotland/EDB5501/2020|EPI_ISL_487873|2020-04-27,hCoV-19/Morocco/6897/2020|EPI_ISL_459975|2020-03-21,hCoV-19/Spain/Madrid201706/2020|EPI_ISL_419235|2020-03-07,hCoV-19/Scotland/EDB2976/2020|EPI_ISL_487689|2020-04-02,(hCoV-19/Spain/Albacete-COV003894/2020|EPI_ISL_474830|2020-04-25,hCoV-19/Russia/StPetersburg-RII4546V/2020|EPI_ISL_427314|2020-04-02)12068,hCoV-19/England/NORT-29310D/2020|EPI_ISL_490444|2020-06-02,hCoV-19/India/GBRC312a/2020|EPI_ISL_495067|2020-06-08,hCoV-19/Australia/NSW114/2020|EPI_ISL_427724|2020-03-19,hCoV-19/England/LOND-D4560/2020|EPI_ISL_444133|2020-04-08,(hCoV-19/Spain/Melilla202449/2020|EPI_ISL_455347|2020-03-14,(hCoV-19/Spain/Maracena-COV002953/2020|EPI_ISL_474930|2020-03-29,hCoV-19/Spain/COV001370/2020|EPI_ISL_452531|2020-03-12)11050)11049,((hCoV-19/England/CAMB-72573/2020|EPI_ISL_439945|2020-03-23,hCoV-19/Romania/Suceava-5816/2020|EPI_ISL_468142|2020)11059,hCoV-19/India/BJMC_2030/2020|EPI_ISL_496549|2020-04-21,hCoV-19/Portugal/PT0375/2020|EPI_ISL_454091|2020-03-19,hCoV-19/Spain/COV003698/2020|EPI_ISL_467256|2020-04-02,hCoV-19/USA/WI-GMF-09489/2020|EPI_ISL_489946|2020-07-06,hCoV-19/USA/AL-UW-MAYO13/2020|EPI_ISL_501072|2020-04-08,(hCoV-19/Portugal/PT0067/2020|EPI_ISL_421470|2020-03-21,hCoV-19/Portugal/PT0092/2020|EPI_ISL_421495|2020-03-23)11066,hCoV-19/Denmark/ALAB-HH74/2020|EPI_ISL_429315|2020-03-18,hCoV-19/USA/WA-S2689/2020|EPI_ISL_497321|2020-06-22,hCoV-19/Iceland/318/2020|EPI_ISL_417647|2020-03-18,(hCoV-19/Spain/COV003718/2020|EPI_ISL_467242|2020-04-03,hCoV-19/Spain/Granada-COV003020/2020|EPI_ISL_474892|2020-04-04)11070,(hCoV-19/Spain/Barcelona_VH1407/2020|EPI_ISL_444975|2020-04-10,hCoV-19/Spain/COV001455/2020|EPI_ISL_467145|2020-03-17,hCoV-19/England/BRIS-1333EC/2020|EPI_ISL_495100|2020-05-20)11071,hCoV-19/USA/CA-ALSR-1641/2020|EPI_ISL_494708|2020-05-19,((hCoV-19/Morocco/HMIMV-Rabat1435-04/2020|EPI_ISL_471459|2020-04-19,(hCoV-19/Morocco/HMIMV-Rabat1429-04/2020|EPI_ISL_471458|2020-04-19,hCoV-19/Northern_Ireland/NIRE-1036BF/2020|EPI_ISL_489177|2020-04-17,hCoV-19/Scotland/EDB1371/2020|EPI_ISL_491644|2020-04-10,hCoV-19/Morocco/HMIMV-Rabat1025-04/2020|EPI_ISL_471457|2020-04-13,hCoV-19/Morocco/HMIMV-Rabat1462-04/2020|EPI_ISL_471460|2020-04-19)11476)11475,hCoV-19/Australia/VIC195/2020|EPI_ISL_419891|2020-03-19,hCoV-19/Turkey/GLAB-CoV094/2020|EPI_ISL_480245|2020-04-26,hCoV-19/Turkey/KU-023/2020|EPI_ISL_495433|2020-06-06,(((hCoV-19/Scotland/CVR3709/2020|EPI_ISL_473764|2020-05-25,hCoV-19/Scotland/CVR3774/2020|EPI_ISL_478108|2020-06-01)11495,(hCoV-19/Scotland/CVR3546/2020|EPI_ISL_473681|2020-05-14,hCoV-19/Scotland/CVR3577/2020|EPI_ISL_473709|2020-05-17)11499,hCoV-19/Scotland/CVR3483/2020|EPI_ISL_456875|2020-05-12,hCoV-19/Scotland/CVR3377/2020|EPI_ISL_456806|2020-05-07,hCoV-19/Scotland/CVR3545/2020|EPI_ISL_473680|2020-05-15,hCoV-19/Scotland/CVR2189/2020|EPI_ISL_484569|2020-04-11,hCoV-19/Scotland/CVR2792/2020|EPI_ISL_473570|2020-04-21,hCoV-19/Scotland/CVR3186/2020|EPI_ISL_449210|2020-04-28,hCoV-19/Portugal/IGC3996/2020|EPI_ISL_491217|2020-06-01,hCoV-19/Scotland/CVR3184/2020|EPI_ISL_449208|2020-04-28,hCoV-19/Scotland/CVR2761/2020|EPI_ISL_473553|2020-04-20,hCoV-19/Scotland/CVR2593/2020|EPI_ISL_477981|2020-04-16,hCoV-19/Scotland/CVR2850/2020|EPI_ISL_473595|2020-04-21,hCoV-19/Scotland/CVR2597/2020|EPI_ISL_477983|2020-04-16,hCoV-19/Scotland/EDB3699/2020|EPI_ISL_491614|2020-04-28)11494,(hCoV-19/Scotland/CVR2213/2020|EPI_ISL_477874|2020-04-11,(hCoV-19/Scotland/CVR2604/2020|EPI_ISL_477986|2020-04-16,(hCoV-19/Scotland/CVR2578/2020|EPI_ISL_477979|2020-04-16,hCoV-19/Scotland/CVR3249/2020|EPI_ISL_449256|2020-04-27)11512)11511,(hCoV-19/Scotland/CVR2861/2020|EPI_ISL_473602|2020-04-21,hCoV-19/Scotland/CVR3092/2020|EPI_ISL_461668|2020-04-24,(hCoV-19/Scotland/CVR3699/2020|EPI_ISL_478095|2020-05-25,hCoV-19/England/LOND-D667A/2020|EPI_ISL_487631|2020-04-22,hCoV-19/Scotland/CVR2787/2020|EPI_ISL_473566|2020-04-20,hCoV-19/Scotland/CVR2986/2020|EPI_ISL_449179|2020-04-23)11517)11515,hCoV-19/Scotland/CVR1981/2020|EPI_ISL_477841|2020-04-08,hCoV-19/Scotland/GCVR-173D97/2020|EPI_ISL_459140|2020-04-07,hCoV-19/USA/FL-BPHL-0427/2020|EPI_ISL_495333|2020-03-21,hCoV-19/Japan/TK-YE615484/2020|EPI_ISL_486898|2020-05,hCoV-19/Scotland/GCVR-1721BA/2020|EPI_ISL_469988|2020-03-30,hCoV-19/Scotland/CVR2182/2020|EPI_ISL_448153|2020-04-11,hCoV-19/Scotland/CVR3063/2020|EPI_ISL_461647|2020-04-24,hCoV-19/Scotland/CVR2730/2020|EPI_ISL_473550|2020-04-18,hCoV-19/Scotland/CVR2726/2020|EPI_ISL_473547|2020-04-18,hCoV-19/Scotland/GCVR-172DD4/2020|EPI_ISL_459151|2020-04-06,hCoV-19/Scotland/CVR2460/2020|EPI_ISL_477947|2020-04-15,hCoV-19/Scotland/CVR1983/2020|EPI_ISL_484538|2020-04-09)11509)11493,hCoV-19/Iceland/281/2020|EPI_ISL_417609|2020-03-17,hCoV-19/Germany/NRW-MPP-29/2020|EPI_ISL_487418|2020-06-15,hCoV-19/Latvia/046/2020|EPI_ISL_486430|2020-03-22,((hCoV-19/Australia/SAP068/2020|EPI_ISL_451106|2020-03-30,hCoV-19/Australia/SAP090/2020|EPI_ISL_451125|2020-04-01,hCoV-19/Australia/SAP012/2020|EPI_ISL_468041|2020-03-31,hCoV-19/Australia/SAP087/2020|EPI_ISL_451122|2020-03-31)11482,hCoV-19/Singapore/660/2020|EPI_ISL_493420|2020-04-21,hCoV-19/Australia/WA45/2020|EPI_ISL_470862|2020-04-08,hCoV-19/Australia/WA44/2020|EPI_ISL_470861|2020-04-07,hCoV-19/Australia/WA41/2020|EPI_ISL_470858|2020-03-20)11481,hCoV-19/Romania/284213/2020|EPI_ISL_455468|2020-05-13,(hCoV-19/Australia/NSW298/2020|EPI_ISL_451562|2020-04-04,(hCoV-19/Australia/NSW497/2020|EPI_ISL_455037|2020-04-07,hCoV-19/Australia/NSW383/2020|EPI_ISL_451643|2020-04-07,hCoV-19/Australia/NSW382/2020|EPI_ISL_451642|2020-04-21)11491)11490,hCoV-19/USA/WA-S1785/2020|EPI_ISL_496211|2020-06-02,hCoV-19/Australia/VIC157/2020|EPI_ISL_419854|2020-03-17,hCoV-19/Australia/VIC89/2020|EPI_ISL_419800|2020-03-15,hCoV-19/Northern_Ireland/NIRE-FEEDE/2020|EPI_ISL_489156|2020-05-19)11472,hCoV-19/Northern_Ireland/NIRE-106A56/2020|EPI_ISL_500955|2020-05-17,hCoV-19/Germany/BAV-MVP0025/2020|EPI_ISL_437224|2020-03-29,hCoV-19/USA/WI-UW-720/2020|EPI_ISL_491395|2020-06-29,hCoV-19/Spain/COV003702/2020|EPI_ISL_467235|2020-04-02,((hCoV-19/Spain/Madrid_H12_1905/2020|EPI_ISL_421175|2020-03-29,(hCoV-19/Taiwan/TSGH-15/2020|EPI_ISL_436100|2020-03-19,hCoV-19/Beijing/DT-travelES04/2020|EPI_ISL_452346|2020-03-19,hCoV-19/Taiwan/CGMH-CGU-15/2020|EPI_ISL_424971|2020-03-17)11079)11078,(hCoV-19/Australia/SAP318/2020|EPI_ISL_483098|2020-03-26,hCoV-19/Australia/NSW552/2020|EPI_ISL_455091|2020-05-13)11081)11077,hCoV-19/Scotland/EDB1169/2020|EPI_ISL_433419|2020-04-08,hCoV-19/USA/WA-S1768/2020|EPI_ISL_496194|2020-06-01,hCoV-19/Portugal/PT0089/2020|EPI_ISL_421492|2020-03-22,hCoV-19/Colombia/GUV-92042/2020|EPI_ISL_447756|2020-03-31,((hCoV-19/USA/WA-S1240/2020|EPI_ISL_495690|2020-05-11,hCoV-19/England/CAMB-1AB886/2020|EPI_ISL_470259|2020-04-21,hCoV-19/USA/WI-QDX-197/2020|EPI_ISL_494552|2020-04-30,hCoV-19/Netherlands/NA_253/2020|EPI_ISL_422787|2020-03-30,hCoV-19/Netherlands/Drenthe_2/2020|EPI_ISL_460636|2020-04-04,hCoV-19/Netherlands/NA_236/2020|EPI_ISL_422770|2020-03-26,hCoV-19/Netherlands/ZuidHolland_75/2020|EPI_ISL_422943|2020-03-26,hCoV-19/Wales/PHWC-166B06/2020|EPI_ISL_494082|2020-06-12,hCoV-19/Netherlands/ZuidHolland_70/2020|EPI_ISL_422938|2020-03-24,hCoV-19/Netherlands/Friesland_34/2020|EPI_ISL_460849|2020-04-20,hCoV-19/Netherlands/ZuidHolland_88/2020|EPI_ISL_422955|2020-03-27,hCoV-19/Netherlands/NA_221/2020|EPI_ISL_422756|2020-03-27,hCoV-19/Netherlands/NA_360/2020|EPI_ISL_455164|2020-03-20,hCoV-19/Netherlands/ZuidHolland_90/2020|EPI_ISL_422957|2020-03-29,hCoV-19/Netherlands/Gelderland_33/2020|EPI_ISL_460933|2020-04-10,hCoV-19/Netherlands/Friesland_6/2020|EPI_ISL_422571|2020-03-28,hCoV-19/Netherlands/Overijssel_22/2020|EPI_ISL_460811|2020-04-14,hCoV-19/USA/WA-S1427/2020|EPI_ISL_495877|2020-05-20)11084,hCoV-19/USA/WA-S2625/2020|EPI_ISL_497257|2020-06-19,((hCoV-19/Netherlands/NA_494/2020|EPI_ISL_460667|2020-03-18,hCoV-19/Scotland/EDB4602/2020|EPI_ISL_493908|2020-05-07,hCoV-19/Netherlands/NA_454/2020|EPI_ISL_455256|2020-03-26,hCoV-19/Netherlands/NA_510/2020|EPI_ISL_460683|2020-04-02,hCoV-19/Netherlands/NA_530/2020|EPI_ISL_460703|2020-03-26,hCoV-19/Netherlands/NA_495/2020|EPI_ISL_460668|2020-03-20,hCoV-19/Netherlands/NA_487/2020|EPI_ISL_460660|2020-04-02,hCoV-19/Netherlands/NA_481/2020|EPI_ISL_455283|2020-03-17,hCoV-19/USA/LA-UW-MAYO82/2020|EPI_ISL_490998|2020-03-18)11123,(hCoV-19/Netherlands/NA_532/2020|EPI_ISL_460705|2020-04-03,hCoV-19/Netherlands/NA_449/2020|EPI_ISL_455251|2020-04-03,hCoV-19/India/CCMB_M830/2020|EPI_ISL_495251|2020-06-12)11130,hCoV-19/Netherlands/NA_415/2020|EPI_ISL_455217|2020-03-25,(hCoV-19/Netherlands/NoordHolland_9/2020|EPI_ISL_460798|2020-04-01,(hCoV-19/Netherlands/NA_419/2020|EPI_ISL_455221|2020-03-28,hCoV-19/Netherlands/NA_485/2020|EPI_ISL_455287|2020-04-01)11107,hCoV-19/Netherlands/NA_536/2020|EPI_ISL_460709|2020,hCoV-19/Netherlands/NA_413/2020|EPI_ISL_455215|2020-03-24,hCoV-19/Netherlands/NA_538/2020|EPI_ISL_460711|2020)11103,hCoV-19/Netherlands/NA_452/2020|EPI_ISL_455254|2020-03-30,hCoV-19/Netherlands/NA_518/2020|EPI_ISL_460691|2020-03-30,hCoV-19/Netherlands/NA_420/2020|EPI_ISL_455222|2020-03-31,hCoV-19/Netherlands/NA_500/2020|EPI_ISL_460673|2020-03-27,hCoV-19/Netherlands/NA_519/2020|EPI_ISL_460692|2020-03-30,(hCoV-19/Netherlands/NoordHolland_8/2020|EPI_ISL_460797|2020-04-01,hCoV-19/Netherlands/NA_478/2020|EPI_ISL_455280|2020-03-31,hCoV-19/Netherlands/NA_479/2020|EPI_ISL_455281|2020-04-09)11120,hCoV-19/Netherlands/NA_537/2020|EPI_ISL_460710|2020,hCoV-19/USA/UT-01860/2020|EPI_ISL_498633|2020-04-13,hCoV-19/Netherlands/NA_539/2020|EPI_ISL_460712|2020,hCoV-19/Netherlands/NA_489/2020|EPI_ISL_460662|2020-03-24,hCoV-19/Netherlands/NA_477/2020|EPI_ISL_455279|2020-04-14,hCoV-19/Netherlands/NA_450/2020|EPI_ISL_455252|2020-04-02,hCoV-19/Netherlands/NA_535/2020|EPI_ISL_460708|2020,hCoV-19/Netherlands/NA_496/2020|EPI_ISL_460669|2020-04-07)11100,hCoV-19/Netherlands/ZuidHolland_177/2020|EPI_ISL_461349|2020-04-16,hCoV-19/Netherlands/NA_352/2020|EPI_ISL_455157|2020-04-06,(hCoV-19/Netherlands/NA_412/2020|EPI_ISL_455214|2020-03-21,hCoV-19/Netherlands/NA_475/2020|EPI_ISL_455277|2020-04-14,hCoV-19/Netherlands/NA_531/2020|EPI_ISL_460704|2020-03-30,hCoV-19/Netherlands/NA_514/2020|EPI_ISL_460687|2020-03-29,hCoV-19/Wuhan/0125-A168/2020|EPI_ISL_493159|2020-01-25,hCoV-19/Netherlands/NA_411/2020|EPI_ISL_455213|2020-03-21,hCoV-19/Netherlands/NA_605/2020|EPI_ISL_460768|2020-03-14,hCoV-19/Netherlands/NA_407/2020|EPI_ISL_455209|2020-03-18,hCoV-19/Netherlands/NA_408/2020|EPI_ISL_455210|2020-03-19,hCoV-19/Netherlands/NA_533/2020|EPI_ISL_460706|2020,hCoV-19/Netherlands/NoordHolland_6/2020|EPI_ISL_460795|2020-04-02,hCoV-19/Netherlands/NA_499/2020|EPI_ISL_460672|2020-03-20,hCoV-19/Netherlands/NA_540/2020|EPI_ISL_460713|2020)11143,hCoV-19/Netherlands/NA_410/2020|EPI_ISL_455212|2020-03-21,hCoV-19/Netherlands/ZuidHolland_82/2020|EPI_ISL_422950|2020-03-27,hCoV-19/Netherlands/ZuidHolland_110/2020|EPI_ISL_455299|2020-04-07,(hCoV-19/USA/WA-S2258/2020|EPI_ISL_497686|2020-06-09,hCoV-19/India/AFMC_5670/2020|EPI_ISL_496540|2020-05-25)11142,hCoV-19/Netherlands/NA_406/2020|EPI_ISL_455208|2020-03-18,hCoV-19/Netherlands/NA_447/2020|EPI_ISL_455249|2020-04-01,hCoV-19/Netherlands/NA_409/2020|EPI_ISL_455211|2020-03-21,hCoV-19/Netherlands/NA_534/2020|EPI_ISL_460707|2020)11083,(hCoV-19/Portugal/PT0592/2020|EPI_ISL_454315|2020-03-30,hCoV-19/Portugal/PT0591/2020|EPI_ISL_454314|2020-03-28)11383,hCoV-19/Spain/Barcelona_VH9758/2020|EPI_ISL_458132|2020-03-26,hCoV-19/Spain/Valencia155/2020|EPI_ISL_436250|2020-03-19,hCoV-19/Spain/Madrid_H12_24/2020|EPI_ISL_428687|2020-03-22,(hCoV-19/Scotland/CVR3045/2020|EPI_ISL_461633|2020-04-23,hCoV-19/Scotland/CVR2849/2020|EPI_ISL_473594|2020-04-21)11428,hCoV-19/Spain/Valencia135/2020|EPI_ISL_436230|2020-03-18,(hCoV-19/Spain/Madrid_H12_2107/2020|EPI_ISL_421177|2020-03-27,hCoV-19/Spain/Madrid_H8_37/2020|EPI_ISL_418182|2020-03-12,hCoV-19/Spain/Madrid_H7_36/2020|EPI_ISL_417957|2020-03-12)11467,hCoV-19/Chile/Rancagua_1/2020|EPI_ISL_445273|2020-03-16,hCoV-19/Luxembourg/LNS1874423/2020|EPI_ISL_419573|2020-03-11,hCoV-19/USA/WA-UW-1440/2020|EPI_ISL_423026|2020-03-18,hCoV-19/Taiwan/NTU16/2020|EPI_ISL_422418|2020-03-19,hCoV-19/India/NIV-4438/2020|EPI_ISL_454533|2020-03-23,(hCoV-19/Sweden/20-06813/2020|EPI_ISL_434657|2020-04-01,hCoV-19/England/20148001404/2020|EPI_ISL_466048|2020-04-02,hCoV-19/England/20156002504/2020|EPI_ISL_466286|2020-04-07,hCoV-19/England/201380055/2020|EPI_ISL_421810|2020-03-25,hCoV-19/England/LOND-D9783/2020|EPI_ISL_487636|2020-04-14,hCoV-19/Taiwan/NTU25/2020|EPI_ISL_447619|2020-03-26,hCoV-19/England/NORT-29E366/2020|EPI_ISL_493512|2020-05-06,hCoV-19/England/20146004804/2020|EPI_ISL_423573|2020-04-01,hCoV-19/Ecuador/USFQ-097/2020|EPI_ISL_477016|2020-06-17,hCoV-19/USA/CA-ALSR-1536/2020|EPI_ISL_494649|2020-05-04,hCoV-19/England/CAMB-7C166/2020|EPI_ISL_434001|2020-04-13,hCoV-19/USA/WA-S2458/2020|EPI_ISL_497090|2020-06-16,hCoV-19/England/20149012504/2020|EPI_ISL_466153|2020-04-02,hCoV-19/England/20149004804/2020|EPI_ISL_466103|2020-04-03,hCoV-19/England/CAMB-7BFD6/2020|EPI_ISL_433976|2020-04-13,hCoV-19/Spain/COV004260/2020|EPI_ISL_500324|2020-04-07,hCoV-19/England/CAMB-7C9E6/2020|EPI_ISL_442074|2020-04-06,hCoV-19/England/201380056/2020|EPI_ISL_421811|2020-03-25,hCoV-19/England/20149054104/2020|EPI_ISL_466213|2020-04-04,hCoV-19/USA/WA-S1652/2020|EPI_ISL_496078|2020-05-29,(hCoV-19/USA/FL-BPHL-0223/2020|EPI_ISL_480874|2020-04-21,hCoV-19/USA/FL-BPHL-0275/2020|EPI_ISL_480926|2020-05-07)11416,(hCoV-19/England/CAMB-738A6/2020|EPI_ISL_425249|2020-03-31,hCoV-19/England/CAMB-760F6/2020|EPI_ISL_438268|2020-03-30,hCoV-19/England/CAMB-76463/2020|EPI_ISL_438365|2020-03-30)11417,hCoV-19/England/20152000202/2020|EPI_ISL_466232|2020-04-06,hCoV-19/Australia/VIC164/2020|EPI_ISL_419861|2020-03-18,hCoV-19/England/20149054004/2020|EPI_ISL_466212|2020-04-04,hCoV-19/England/CAMB-774AE/2020|EPI_ISL_439451|2020-03-31,hCoV-19/England/CAMB-7F831/2020|EPI_ISL_470402|2020-04-09)11396,hCoV-19/Austria/CeMM0216/2020|EPI_ISL_438050|2020-03-16,hCoV-19/Spain/Barcelona_VH7280/2020|EPI_ISL_444973|2020-04-06,hCoV-19/USA/CA-ALSR-1144/2020|EPI_ISL_494389|2020-04-27,hCoV-19/Spain/Valencia529/2020|EPI_ISL_447478|2020-03-29,hCoV-19/Colombia/INS-80245/2020|EPI_ISL_456155|2020-03-16,((hCoV-19/England/BIRM-6161A/2020|EPI_ISL_493444|2020-04-30,hCoV-19/USA/CA-CZB-1830/2020|EPI_ISL_486146|2020-04-24,(hCoV-19/USA/CA-CZB-1848/2020|EPI_ISL_486160|2020-04-27,hCoV-19/USA/CA-CZB-1823/2020|EPI_ISL_486139|2020-04-24,hCoV-19/Singapore/622/2020|EPI_ISL_490072|2020-05-10)11437,hCoV-19/USA/CA-CZB-1825/2020|EPI_ISL_486141|2020-04-24,hCoV-19/USA/CA-CZB-1832/2020|EPI_ISL_486147|2020-04-24)11435,hCoV-19/USA/CA-CZB-1828/2020|EPI_ISL_486144|2020-04-24,hCoV-19/USA/CA-CZB-1672/2020|EPI_ISL_468614|2020-05-14,(hCoV-19/USA/CA-CZB-1669/2020|EPI_ISL_468611|2020-05-14,hCoV-19/USA/CA-CZB-1971/2020|EPI_ISL_486243|2020-05-06,hCoV-19/USA/CA-CZB-1666/2020|EPI_ISL_468608|2020-05-14,hCoV-19/USA/CA-CZB-1670/2020|EPI_ISL_468612|2020-05-14)11444,hCoV-19/USA/CA-CZB-1833/2020|EPI_ISL_486148|2020-04-24,hCoV-19/USA/CA-CZB-1949/2020|EPI_ISL_486226|2020-05-05,hCoV-19/USA/CA-CZB-1928/2020|EPI_ISL_486217|2020-04-24,hCoV-19/USA/CA-CZB-1829/2020|EPI_ISL_486145|2020-04-24,hCoV-19/USA/CA-CZB-2020/2020|EPI_ISL_486272|2020-05-03,hCoV-19/USA/CA-CZB-1835/2020|EPI_ISL_486149|2020-04-24,hCoV-19/England/LIVE-A4AE2/2020|EPI_ISL_500071|2020-03-13,hCoV-19/England/LOND-124C66B/2020|EPI_ISL_492902|2020-03-14,hCoV-19/USA/CA-CZB-1826/2020|EPI_ISL_486142|2020-04-24,hCoV-19/USA/CA-CZB-1827/2020|EPI_ISL_486143|2020-04-24)11434,hCoV-19/Austria/CeMM0221/2020|EPI_ISL_438055|2020-03-16,hCoV-19/Spain/Madrid_H5_34/2020|EPI_ISL_417956|2020-03-11,hCoV-19/Spain/Madrid_COV004949/2020|EPI_ISL_481070|2020-04-16,hCoV-19/Iceland/461/2020|EPI_ISL_424484|2020-03-20,hCoV-19/Spain/Barcelona_VH5325/2020|EPI_ISL_444982|2020-03-21,hCoV-19/USA/MI-MDHHS-SC20418/2020|EPI_ISL_452292|2020-03-16,hCoV-19/England/NORT-299170/2020|EPI_ISL_493481|2020-04-22,hCoV-19/Portugal/PT0423/2020|EPI_ISL_454147|2020-03-28,hCoV-19/Spain/80_19/2020|EPI_ISL_462997|2020-05-30,(hCoV-19/USA/CA-SR0444/2020|EPI_ISL_467969|2020-03-18,hCoV-19/Spain/Valencia576/2020|EPI_ISL_447506|2020-03-30)11454,hCoV-19/USA/NM-QDX-215/2020|EPI_ISL_494537|2020-05-01,hCoV-19/Romania/ROSV_2794/2020|EPI_ISL_491060|2020-04-16,hCoV-19/Spain/COV001104/2020|EPI_ISL_452586|2020-03-29,hCoV-19/Spain/COV003705/2020|EPI_ISL_467184|2020-04-02,(hCoV-19/England/20186077504/2020|EPI_ISL_465475|2020-04-29,hCoV-19/England/20186077604/2020|EPI_ISL_465476|2020-04-29)11390,hCoV-19/Spain/Barcelona_VH6837/2020|EPI_ISL_444985|2020-03-23,hCoV-19/Spain/COV003663/2020|EPI_ISL_467189|2020-04-01,hCoV-19/Spain/Valencia583/2020|EPI_ISL_447513|2020-03-28,hCoV-19/Spain/Madrid_H12_27/2020|EPI_ISL_428690|2020-03-21,((hCoV-19/England/OXON-AFA41/2020|EPI_ISL_478798|2020-04-09,hCoV-19/Spain/Barcelona_VH4964/2020|EPI_ISL_444980|2020-03-21)11198,hCoV-19/Romania/ChVir7248/2020|EPI_ISL_467781|2020-04-28,hCoV-19/England/20142018004/2020|EPI_ISL_423438|2020-03-30,hCoV-19/England/LOND-D5DEF/2020|EPI_ISL_444248|2020-04-18,(hCoV-19/England/CAMB-7C7CE/2020|EPI_ISL_442055|2020-04-06,(hCoV-19/England/CAMB-7D305/2020|EPI_ISL_441560|2020-04-05,hCoV-19/England/CAMB-832A5/2020|EPI_ISL_443685|2020-04-14)11203,(hCoV-19/England/CAMB-789AE/2020|EPI_ISL_433800|2020-04-06,hCoV-19/India/CCMB_M930/2020|EPI_ISL_495264|2020-06-13,hCoV-19/England/CAMB-71DD6/2020|EPI_ISL_438327|2020-03-30,hCoV-19/England/CAMB-7CF5D/2020|EPI_ISL_442305|2020-04-06,hCoV-19/England/CAMB-7CF4E/2020|EPI_ISL_442256|2020-04-05,hCoV-19/England/CAMB-7ECAF/2020|EPI_ISL_442892|2020-04-07)11205,(hCoV-19/England/EXET-1356D2/2020|EPI_ISL_457087|2020-04-12,hCoV-19/England/EXET-13548D/2020|EPI_ISL_457064|2020-04-17)11209)11201)11196,hCoV-19/Spain/Barcelona_VH6372/2020|EPI_ISL_444971|2020-04-04,hCoV-19/Spain/Barcelona_VH7924/2020|EPI_ISL_450337|2020-03-25,(hCoV-19/Spain/Alcaniz2459/2020|EPI_ISL_468807|2020-03-27,hCoV-19/Scotland/CVR1532/2020|EPI_ISL_433609|2020-04-03,hCoV-19/Scotland/CVR1431/2020|EPI_ISL_433583|2020-04-02,hCoV-19/Scotland/CVR2598/2020|EPI_ISL_484611|2020-04-16,hCoV-19/Scotland/CVR1652/2020|EPI_ISL_433643|2020-04-06)11325,hCoV-19/Spain/Valencia523/2020|EPI_ISL_447474|2020-03-25,hCoV-19/Spain/Madrid_COV004943/2020|EPI_ISL_481092|2020-04-12,hCoV-19/Poland/PL_P38/2020|EPI_ISL_455451|2020-03-17,hCoV-19/Spain/COV003696/2020|EPI_ISL_467257|2020-04-02,hCoV-19/Spain/COV003697/2020|EPI_ISL_467207|2020-04-02,hCoV-19/Chile/Santiago_9/2020|EPI_ISL_445252|2020-03-09,hCoV-19/England/NORT-2953AB/2020|EPI_ISL_488712|2020-03-31,hCoV-19/Spain/COV003723/2020|EPI_ISL_467234|2020-05-07,hCoV-19/Spain/COV003676/2020|EPI_ISL_467260|2020-04-02,hCoV-19/Austria/CeMM0008/2020|EPI_ISL_419661|2020-03-10,hCoV-19/England/20149043804/2020|EPI_ISL_466196|2020-04-02,hCoV-19/Spain/Zaragoza2422/2020|EPI_ISL_468815|2020-03-24,(hCoV-19/Mexico/CDMX-INER_01/2020|EPI_ISL_424345|2020-03-12,hCoV-19/England/20119085304/2020|EPI_ISL_465115|2020-03-15,hCoV-19/Spain/Zaragoza2458/2020|EPI_ISL_468791|2020-03-26)11343,(hCoV-19/Spain/COV000932/2020|EPI_ISL_452640|2020-03-27,(hCoV-19/Mexico/CDMX-INCMNSZ_05/2020|EPI_ISL_426365|2020-03-12,hCoV-19/Mexico/CDMX-InDRE_12/2020|EPI_ISL_455436|2020-03-12)11357)11356,((hCoV-19/England/NORT-2843AF/2020|EPI_ISL_488673|2020-03-19,(hCoV-19/Spain/Donostia-San_Sebastian2077/2020|EPI_ISL_468872|2020-04-10,hCoV-19/Spain/Donostia-San_Sebastian2084/2020|EPI_ISL_468949|2020-04-10)11360,hCoV-19/Spain/Donostia-San_Sebastian2096/2020|EPI_ISL_468933|2020-04-11,hCoV-19/USA/WA-S2215/2020|EPI_ISL_497643|2020-06-08,hCoV-19/Spain/Donostia-San_Sebastian2081/2020|EPI_ISL_468920|2020-04-10,(hCoV-19/Spain/Donostia-San_Sebastian2130/2020|EPI_ISL_468878|2020-04-12,hCoV-19/Spain/Donostia-San_Sebastian2133/2020|EPI_ISL_468868|2020-04-12,hCoV-19/Spain/Donostia-San_Sebastian2083/2020|EPI_ISL_468943|2020-04-10,hCoV-19/Spain/Donostia-San_Sebastian2082/2020|EPI_ISL_468925|2020-04-10,hCoV-19/Spain/Donostia-San_Sebastian2080/2020|EPI_ISL_468923|2020-04-10,hCoV-19/Spain/Donostia-San_Sebastian2131/2020|EPI_ISL_468938|2020-04-12,hCoV-19/Hong_Kong/HKU-200723-003/2020|EPI_ISL_497770|2020-06-22)11363)11359,hCoV-19/Spain/Madrid-H12-1804/2020|EPI_ISL_421174|2020-03-29,hCoV-19/Spain/Donostia-San_Sebastian2099/2020|EPI_ISL_468922|2020-04-11,hCoV-19/Spain/Donostia-San_Sebastian_COV003227/2020|EPI_ISL_480999|2020-03-14,hCoV-19/Wales/PHWC-16915C/2020|EPI_ISL_499416|2020-06-08)11358,hCoV-19/Scotland/EDB6430/2020|EPI_ISL_487941|2020-04-20,hCoV-19/Netherlands/NA_585/2020|EPI_ISL_460749|2020,hCoV-19/Canada/ON_MU-S13/2020|EPI_ISL_463971|2020-03-14,hCoV-19/USA/PA_1802/2020|EPI_ISL_424881|2020-03-05,hCoV-19/England/SHEF-CA406/2020|EPI_ISL_493694|2020-05-12,(hCoV-19/Spain/COV003669/2020|EPI_ISL_467188|2020-04-01,hCoV-19/Scotland/EDB1168/2020|EPI_ISL_433418|2020-04-08)11189,hCoV-19/Spain/COV003664/2020|EPI_ISL_467254|2020-04-01,hCoV-19/Spain/Valencia540/2020|EPI_ISL_447485|2020-03-29,hCoV-19/England/CAMB-1AD374/2020|EPI_ISL_489553|2020-04-24,hCoV-19/India/NCCS_NR1205/2020|EPI_ISL_496524|2020-05-15,hCoV-19/Spain/Valencia150/2020|EPI_ISL_436245|2020-03-19,hCoV-19/Zhejiang/OS3/2020|EPI_ISL_455691|2020-03-24,hCoV-19/Spain/Madrid_LP24_5999/2020|EPI_ISL_428680|2020-03-09,hCoV-19/Spain/Madrid_H12_16/2020|EPI_ISL_430718|2020-03-10,hCoV-19/USA/VA-DCLS-0570/2020|EPI_ISL_485868|2020-03-17,hCoV-19/Spain/Barcelona_VH1438/2020|EPI_ISL_444977|2020-03-16,hCoV-19/Spain/Valencia222/2020|EPI_ISL_436317|2020-03-26,hCoV-19/Spain/Valencia261/2020|EPI_ISL_436356|2020-03-26,hCoV-19/Austria/CeMM0278/2020|EPI_ISL_438105|2020-03-25,(hCoV-19/Australia/NSW2194/2020|EPI_ISL_500655|2020-03-21,hCoV-19/Portugal/R1172/2020|EPI_ISL_491269|2020-06-09)11321,hCoV-19/Spain/Valencia147/2020|EPI_ISL_436242|2020-03-18,hCoV-19/Spain/Las_Palmas-COV002596/2020|EPI_ISL_474912|2020-03-15,hCoV-19/Spain/Valencia654/2020|EPI_ISL_455743|2020-03-30,hCoV-19/Austria/CeMM0243/2020|EPI_ISL_438073|2020-03-20,hCoV-19/Scotland/CVR2397/2020|EPI_ISL_477930|2020-04-13,(hCoV-19/USA/NY-NYUMC249/2020|EPI_ISL_428763|2020-04-03,(hCoV-19/Scotland/EDB1632/2020|EPI_ISL_433096|2020-04-14,hCoV-19/Scotland/EDB2372/2020|EPI_ISL_439193|2020-04-22,hCoV-19/Scotland/EDB1631/2020|EPI_ISL_433095|2020-04-14,(hCoV-19/Scotland/EDB2078/2020|EPI_ISL_433177|2020-04-19,hCoV-19/Scotland/EDB1700/2020|EPI_ISL_433121|2020-04-16)11170,hCoV-19/Scotland/EDB4651/2020|EPI_ISL_478178|2020-05-08,hCoV-19/Scotland/EDB1507/2020|EPI_ISL_433462|2020-04-13,hCoV-19/Scotland/EDB1738/2020|EPI_ISL_433132|2020-04-16,hCoV-19/Scotland/EDB3798/2020|EPI_ISL_439328|2020-04-29)11166)11165,(hCoV-19/Spain/Valencia565/2020|EPI_ISL_447497|2020-03-27,hCoV-19/Spain/Zaragoza2487/2020|EPI_ISL_468771|2020-03-24)11274,hCoV-19/Spain/Ibiza2501/2020|EPI_ISL_469008|2020-03-14,(hCoV-19/Spain/Valencia276/2020|EPI_ISL_436371|2020-03-26,hCoV-19/Spain/Albacete-COV003776/2020|EPI_ISL_474809|2020-04-03)11324,hCoV-19/Spain/Madrid_COV004967/2020|EPI_ISL_481099|2020-05-06,hCoV-19/Spain/Valencia142/2020|EPI_ISL_436237|2020-03-18,((hCoV-19/England/BRIS-12B6C0/2020|EPI_ISL_487610|2020-05-20,hCoV-19/USA/WA-S1721/2020|EPI_ISL_496147|2020-06-01)11338,hCoV-19/USA/CA-ALSR-1538/2020|EPI_ISL_494651|2020-05-01)11337,hCoV-19/Spain/Valencia192/2020|EPI_ISL_436287|2020-03-24,hCoV-19/Spain/Valencia197/2020|EPI_ISL_436292|2020-03-13,(hCoV-19/Spain/COV001500/2020|EPI_ISL_467152|2020-03-15,hCoV-19/Spain/COV000891/2020|EPI_ISL_452672|2020-03-26,hCoV-19/Spain/COV000925/2020|EPI_ISL_452646|2020-03-27)11349,hCoV-19/Singapore/146/2020|EPI_ISL_443238|2020-03-17,hCoV-19/Austria/CeMM0242/2020|EPI_ISL_438072|2020-03-20,hCoV-19/Belgium/ULG-10225/2020|EPI_ISL_498131|2020-05-15,hCoV-19/Scotland/CVR2537/2020|EPI_ISL_473513|2020-04-15,hCoV-19/Spain/Valencia134/2020|EPI_ISL_436229|2020-03-18,hCoV-19/Austria/CeMM0312/2020|EPI_ISL_475784|2020-03-30,hCoV-19/Spain/Valencia538/2020|EPI_ISL_447483|2020-03-29,hCoV-19/Spain/Donostia-San_Sebastian2128/2020|EPI_ISL_468926|2020-04-12,hCoV-19/Austria/CeMM0296/2020|EPI_ISL_438119|2020-03-27,hCoV-19/Scotland/EDB2674/2020|EPI_ISL_439259|2020-04-26,hCoV-19/USA/MD-MDH-0037/2020|EPI_ISL_486916|2020-04-07,hCoV-19/New_Zealand/20VR1624/2020|EPI_ISL_456234|2020-03-27,hCoV-19/England/CAMB-73994/2020|EPI_ISL_425260|2020-03-29,hCoV-19/Spain/Donostia-San_Sebastian_COV003230/2020|EPI_ISL_480988|2020-03-15,hCoV-19/USA/TX-GCID-192000254/2020|EPI_ISL_501171|2020-04-07,hCoV-19/Spain/Manacor2496/2020|EPI_ISL_468989|2020-03-16,hCoV-19/Austria/CeMM0260/2020|EPI_ISL_438089|2020-03-23,hCoV-19/Austria/CeMM0261/2020|EPI_ISL_438090|2020-03-23,hCoV-19/Spain/Valencia96/2020|EPI_ISL_425220|2020-03-17,hCoV-19/England/NORT-29D446/2020|EPI_ISL_488160|2020-05-03,hCoV-19/England/SHEF-C06BF/2020|EPI_ISL_420248|2020-03-25,(hCoV-19/Scotland/EDB198/2020|EPI_ISL_425939|2020-03-25,hCoV-19/Scotland/EDB070/2020|EPI_ISL_425868|2020-03-22)11186,hCoV-19/Scotland/CVR2766/2020|EPI_ISL_473555|2020-04-20,hCoV-19/Scotland/CVR2938/2020|EPI_ISL_461599|2020-04-22,hCoV-19/Spain/Granada-COV002929/2020|EPI_ISL_474873|2020-03-23,hCoV-19/Spain/COV001394/2020|EPI_ISL_452507|2020-03-18,hCoV-19/USA/WA-S2525/2020|EPI_ISL_497157|2020-06-16,hCoV-19/Spain/Ubeda-COV002914/2020|EPI_ISL_474948|2020-03-18,hCoV-19/Spain/COV003703/2020|EPI_ISL_467191|2020-04-02,hCoV-19/Scotland/EDB5041/2020|EPI_ISL_456953|2020-04-01,hCoV-19/Belgium/DWW-0330306/2020|EPI_ISL_462160|2020-03-30,hCoV-19/England/BRIS-123F72/2020|EPI_ISL_492807|2020-04-08,hCoV-19/England/LIVE-A552C/2020|EPI_ISL_499820|2020-03-20,hCoV-19/Scotland/EDB5711/2020|EPI_ISL_473839|2020-04-12,hCoV-19/Austria/CeMM0340/2020|EPI_ISL_475801|2020-04-03,hCoV-19/Scotland/EDB4595/2020|EPI_ISL_478165|2020-05-07,hCoV-19/Spain/Madrid_H12_3910/2020|EPI_ISL_428709|2020-03-21,hCoV-19/Scotland/EDB5091/2020|EPI_ISL_456966|2020-03-29,hCoV-19/Spain/COV001391/2020|EPI_ISL_452510|2020-03-17,hCoV-19/Spain/Valencia149/2020|EPI_ISL_436244|2020-03-19,hCoV-19/Scotland/EDB5724/2020|EPI_ISL_473845|2020-04-10,hCoV-19/Scotland/GCVR-1705A1/2020|EPI_ISL_459519|2020-03-25,hCoV-19/England/NOTT-10EDCE/2020|EPI_ISL_432925|2020-03-28,hCoV-19/Scotland/EDB5669/2020|EPI_ISL_473828|2020-04-12,hCoV-19/Spain/Madrid_H12_4112/2020|EPI_ISL_428711|2020-03-22,hCoV-19/England/NORT-294E32/2020|EPI_ISL_478621|2020-03-29,hCoV-19/Scotland/EDB4639/2020|EPI_ISL_478173|2020-05-08,hCoV-19/Spain/Madrid_H12_3304/2020|EPI_ISL_428703|2020-03-11,hCoV-19/England/BRIS-12575A/2020|EPI_ISL_443730|2020-03-29,(hCoV-19/Scotland/GCVR-170B09/2020|EPI_ISL_459657|2020-03-24,hCoV-19/Scotland/CVR234/2020|EPI_ISL_438889|2020-03-19,hCoV-19/Scotland/CVR177/2020|EPI_ISL_425717|2020-03-17)11316,(hCoV-19/England/CAMB-78C69/2020|EPI_ISL_441161|2020-04-02,hCoV-19/Belgium/WCV-0408399/2020|EPI_ISL_462253|2020-04-08)11318,hCoV-19/Spain/COV001122/2020|EPI_ISL_452579|2020-03-27,hCoV-19/USA/WA-S1949/2020|EPI_ISL_497377|2020-06-03,hCoV-19/Spain/COV001097/2020|EPI_ISL_452590|2020-03-29,hCoV-19/Spain/Madrid_COV004928/2020|EPI_ISL_481080|2020-04-06,hCoV-19/England/CAMB-778B1/2020|EPI_ISL_439441|2020-03-31,hCoV-19/Scotland/CVR1426/2020|EPI_ISL_433580|2020-04-02,hCoV-19/Spain/COV001421/2020|EPI_ISL_452480|2020-03-22,hCoV-19/Spain/COV001409/2020|EPI_ISL_452492|2020-03-20,hCoV-19/England/NORT-289595/2020|EPI_ISL_458633|2020-03-30,hCoV-19/USA/WA-S1886/2020|EPI_ISL_496312|2020-05-28,hCoV-19/England/CAMB-7A520/2020|EPI_ISL_441326|2020-04-02,hCoV-19/Spain/Valencia49/2020|EPI_ISL_420130|2020-03-18,hCoV-19/Scotland/EDB1638/2020|EPI_ISL_433098|2020-04-15,hCoV-19/USA/WA-UW-1772/2020|EPI_ISL_424233|2020-03-21,hCoV-19/Spain/COV001380/2020|EPI_ISL_452521|2020-03-14,hCoV-19/Spain/Donostia-San_Sebastian2101/2020|EPI_ISL_468883|2020-04-11,hCoV-19/Spain/COV001422/2020|EPI_ISL_452479|2020-03-22,hCoV-19/Spain/Valencia140/2020|EPI_ISL_436235|2020-03-18,hCoV-19/Spain/COV001913/2020|EPI_ISL_467079|2020-03-16,hCoV-19/Korea/KCDC2076/2020|EPI_ISL_497977|2020-02-21,hCoV-19/Spain/COV003645/2020|EPI_ISL_467197|2020-04-01,hCoV-19/Spain/Madrid_COV004935/2020|EPI_ISL_481078|2020-04-09,hCoV-19/Spain/COV001900/2020|EPI_ISL_467064|2020-03-15,hCoV-19/England/CAMB-773B0/2020|EPI_ISL_439391|2020-03-31,(hCoV-19/Spain/Granada-COV002959/2020|EPI_ISL_474881|2020-03-30,hCoV-19/Spain/COV001194/2020|EPI_ISL_452564|2020-03-25)11234,hCoV-19/Spain/COV001902/2020|EPI_ISL_467074|2020-03-15,hCoV-19/Spain/Alcaniz2450/2020|EPI_ISL_468783|2020-03-28,hCoV-19/Spain/COV001901/2020|EPI_ISL_467070|2020-03-15,hCoV-19/Spain/COV001118/2020|EPI_ISL_452583|2020-03-27,hCoV-19/Spain/COV002734/2020|EPI_ISL_467285|2020-04-13,hCoV-19/Spain/Madrid_COV004950/2020|EPI_ISL_481076|2020-04-19,(hCoV-19/Spain/Madrid_COV004978/2020|EPI_ISL_481050|2020-05-13,hCoV-19/Spain/Madrid_COV004944/2020|EPI_ISL_481090|2020-04-12)11248,hCoV-19/Spain/COV003701/2020|EPI_ISL_467211|2020-04-02,(hCoV-19/England/NORT-283AF6/2020|EPI_ISL_488547|2020-04-03,hCoV-19/Spain/Valencia122/2020|EPI_ISL_436217|2020-03-13,hCoV-19/Spain/Palma2562/2020|EPI_ISL_468997|2020-04-05)11255,hCoV-19/England/BRIS-12572D/2020|EPI_ISL_443909|2020-03-28,hCoV-19/England/CAMB-7BE7F/2020|EPI_ISL_470403|2020-04-04,hCoV-19/Hong_Kong/HKU-200723-099/2020|EPI_ISL_497866|2020-07-09,hCoV-19/Spain/Madrid_COV004913/2020|EPI_ISL_481083|2020-03-11,hCoV-19/Spain/COV003666/2020|EPI_ISL_467232|2020-04-01,hCoV-19/Spain/COV001388/2020|EPI_ISL_452513|2020-03-16,hCoV-19/Spain/COV003680/2020|EPI_ISL_467192|2020-04-02,(hCoV-19/Spain/COV003655/2020|EPI_ISL_467214|2020-04-01,hCoV-19/Spain/Zaragoza2467/2020|EPI_ISL_468801|2020-03-18)11261,hCoV-19/Spain/COV001147/2020|EPI_ISL_452578|2020-03-28,hCoV-19/Australia/VIC997/2020|EPI_ISL_430481|2020-03-31,hCoV-19/England/CAMB-1ACABC/2020|EPI_ISL_489479|2020-04-23,hCoV-19/Scotland/CVR199/2020|EPI_ISL_425729|2020-03-18,hCoV-19/Scotland/CVR2670/2020|EPI_ISL_473529|2020-04-16,hCoV-19/Denmark/ALAB-HH-129/2020|EPI_ISL_452010|2020-03-11,hCoV-19/Scotland/EDB3879/2020|EPI_ISL_439352|2020-04-30,hCoV-19/Spain/COV005993/2020|EPI_ISL_500425|2020-03-26,hCoV-19/Spain/Donostia-San_Sebastian_COV003255/2020|EPI_ISL_480996|2020-03-17,hCoV-19/Spain/Madrid_COV004941/2020|EPI_ISL_481109|2020-04-10,hCoV-19/Spain/Valencia283/2020|EPI_ISL_436378|2020-03-17,hCoV-19/Spain/Alcaniz2418/2020|EPI_ISL_468835|2020-03-26,hCoV-19/Spain/Zaragoza2402/2020|EPI_ISL_468826|2020-03-24,hCoV-19/Spain/Valencia612/2020|EPI_ISL_447530|2020-03-31,hCoV-19/Spain/Zaragoza2446/2020|EPI_ISL_468803|2020-03-17,hCoV-19/Austria/CeMM0311/2020|EPI_ISL_475783|2020-03-30,hCoV-19/Spain/Valencia42/2020|EPI_ISL_420126|2020-03-12,hCoV-19/Scotland/EDB3817/2020|EPI_ISL_439332|2020-04-29,hCoV-19/Scotland/EDB273/2020|EPI_ISL_425959|2020-03-26,hCoV-19/Spain/Madrid_H12_2006/2020|EPI_ISL_421176|2020-03-27,hCoV-19/Spain/Madrid_H12_1301/2020|EPI_ISL_421171|2020-03-05,hCoV-19/Spain/Malaga-COV002862/2020|EPI_ISL_474927|2020-03-13,hCoV-19/Scotland/EDB6426/2020|EPI_ISL_487835|2020-04-20,hCoV-19/Austria/CeMM0333/2020|EPI_ISL_475799|2020-04-01,hCoV-19/Belgium/UGent-37/2020|EPI_ISL_434355|2020-03-27,hCoV-19/Israel/2047016/2020|EPI_ISL_447397|2020-03-26,hCoV-19/Scotland/EDB2721/2020|EPI_ISL_487764|2020-03-27,hCoV-19/Scotland/CVR1639/2020|EPI_ISL_433640|2020-04-05,hCoV-19/Scotland/CVR754/2020|EPI_ISL_433335|2020-03-26,hCoV-19/Denmark/ALAB-HH26/2020|EPI_ISL_429284|2020-03-11,hCoV-19/Scotland/EDB3914/2020|EPI_ISL_439365|2020-05-01)11058,hCoV-19/Portugal/PT0371/2020|EPI_ISL_454087|2020-03-19,hCoV-19/England/NORT-29C84B/2020|EPI_ISL_488132|2020-04-23,(hCoV-19/England/CAMB-7E9E4/2020|EPI_ISL_443053|2020-04-07,hCoV-19/England/CAMB-7EE7C/2020|EPI_ISL_442897|2020-04-07)11668,hCoV-19/Spain/Villarrobledo-COV003847/2020|EPI_ISL_474955|2020-04-01,hCoV-19/Spain/COV003673/2020|EPI_ISL_467223|2020-04-01,hCoV-19/Spain/COV001271/2020|EPI_ISL_452555|2020-03-24,hCoV-19/Wales/PHWC-1624F0/2020|EPI_ISL_473081|2020-05-12,hCoV-19/Russia/StPetersburg-RII6053S/2020|EPI_ISL_430104|2020-04-15,(hCoV-19/England/OXON-B0AA7/2020|EPI_ISL_478934|2020,hCoV-19/England/SHEF-D285A/2020|EPI_ISL_493735|2020-07-06,hCoV-19/Spain/COV003653/2020|EPI_ISL_467213|2020-04-01,hCoV-19/Spain/Madrid_COV004956/2020|EPI_ISL_481049|2020-04-28)11944,hCoV-19/USA/WA-S2232/2020|EPI_ISL_497660|2020-06-09,hCoV-19/Spain/Mingogil-COV003758/2020|EPI_ISL_474933|2020-04-03,hCoV-19/USA/RI_0556/2020|EPI_ISL_420795|2020-03-01,hCoV-19/Croatia/592_Osijek/2020|EPI_ISL_454578|2020-03-13,(hCoV-19/Spain/Madrid_LP10_12/2020|EPI_ISL_417969|2020-03-09,(hCoV-19/Spain/irsiCaixa-sp15/2020|EPI_ISL_462449|2020-03-20,hCoV-19/Spain/Madrid-LP32/2020|EPI_ISL_430720|2020-03-09)12040)12039,hCoV-19/Spain/68_19/2020|EPI_ISL_462996|2020-05-30,hCoV-19/England/BRIS-130455/2020|EPI_ISL_492648|2020-04-11,hCoV-19/Scotland/EDB3314/2020|EPI_ISL_487949|2020-04-08,hCoV-19/Spain/COV003665/2020|EPI_ISL_467215|2020-04-01,hCoV-19/Austria/CeMM0006/2020|EPI_ISL_419659|2020-03-10,hCoV-19/England/CAMB-1AC463/2020|EPI_ISL_489438|2020-04-22,hCoV-19/Spain/COV001196/2020|EPI_ISL_452562|2020-03-25,hCoV-19/Chile/Santiago_47/2020|EPI_ISL_445326|2020-03-21,hCoV-19/France/CVL3365/2020|EPI_ISL_421514|2020-03-20,hCoV-19/England/PORT-2CFE7A/2020|EPI_ISL_475242|2020-05-05,(hCoV-19/Austria/MUV_001/2020|EPI_ISL_485603|2020-04-14,hCoV-19/Spain/COV001089/2020|EPI_ISL_452597|2020-03-26)12245,(hCoV-19/Thailand/Bangkok-0043/2020|EPI_ISL_429179|2020-03-28,(hCoV-19/Scotland/EDB3299/2020|EPI_ISL_489051|2020-04-08,hCoV-19/India/S23/2020|EPI_ISL_455653|2020-04-21,hCoV-19/India/S56/2020|EPI_ISL_455675|2020-05-03)12247)12246,hCoV-19/Scotland/EDB232/2020|EPI_ISL_425951|2020-03-27,hCoV-19/England/NORT-29E928/2020|EPI_ISL_493533|2020-04-30,hCoV-19/Spain/Albacete-COV003778/2020|EPI_ISL_474811|2020-04-03,hCoV-19/Oman/205036179/2020|EPI_ISL_491976|2020-05-16,hCoV-19/Spain/Churriana_de_la_Vega-COV002912/2020|EPI_ISL_474851|2020-03-19,hCoV-19/USA/WA-S1854/2020|EPI_ISL_496280|2020-05-27,(hCoV-19/Chile/Chillan_3/2020|EPI_ISL_445332|2020-03-11,hCoV-19/Scotland/EDB392/2020|EPI_ISL_425995|2020-03-30)11054,((hCoV-19/Austria/CeMM0400/2020|EPI_ISL_475835|2020-04-21,hCoV-19/Austria/CeMM0424/2020|EPI_ISL_475852|2020-04-21)11056,hCoV-19/Austria/CeMM0483/2020|EPI_ISL_475885|2020-04-21,hCoV-19/Austria/CeMM0436/2020|EPI_ISL_475862|2020-04-21)11055,hCoV-19/USA/WA-S1665/2020|EPI_ISL_496091|2020-05-29,hCoV-19/England/SHEF-C01FA/2020|EPI_ISL_420227|2020-03-25,hCoV-19/Spain/Albacete-COV003774/2020|EPI_ISL_474807|2020-04-03,hCoV-19/England/NORW-ECE2E/2020|EPI_ISL_472347|2020-06-01,hCoV-19/Russia/StPetersburg-RII4637S/2020|EPI_ISL_427320|2020-04-05,(hCoV-19/Brazil/CV31/2020|EPI_ISL_429687|2020-03-17,hCoV-19/Spain/COV000954/2020|EPI_ISL_452621|2020-03-28,hCoV-19/Spain/Teruel2451/2020|EPI_ISL_468770|2020-03-28,hCoV-19/USA/WA-S1510/2020|EPI_ISL_495936|2020-05-22,hCoV-19/Spain/Palma2524/2020|EPI_ISL_468959|2020-03-20,(hCoV-19/Spain/Madrid_COV004985/2020|EPI_ISL_481093|2020-06-03,hCoV-19/Spain/Madrid_COV004982/2020|EPI_ISL_481063|2020-05-29,hCoV-19/Spain/Madrid_COV004983/2020|EPI_ISL_481100|2020-06-01)12058)12053,hCoV-19/England/201161462/2020|EPI_ISL_464843|2020-03-11,hCoV-19/Scotland/EDB5402/2020|EPI_ISL_487808|2020-04-03,hCoV-19/USA/CA-CZB067/2020|EPI_ISL_429029|2020-03-28,hCoV-19/Chile/Santiago_34/2020|EPI_ISL_445313|2020-03-17,(hCoV-19/USA/MA-MGH-00539/2020|EPI_ISL_460452|2020-03-19,hCoV-19/Wales/PHWC-16577C/2020|EPI_ISL_490722|2020-06-14)12241,hCoV-19/Russia/StPetersburg-RII5244S/2020|EPI_ISL_430090|2020-04-10,(hCoV-19/Australia/VIC1062/2020|EPI_ISL_430578|2020-04-04,hCoV-19/Canada/BC_05017368/2020|EPI_ISL_466775|2020-04,hCoV-19/Canada/BC_03493786/2020|EPI_ISL_466754|2020-04,hCoV-19/Canada/BC_12210980/2020|EPI_ISL_467332|2020-04,hCoV-19/Canada/BC_05294838/2020|EPI_ISL_466785|2020-04,hCoV-19/Canada/BC_11028219/2020|EPI_ISL_467317|2020-04)12285,hCoV-19/England/BRIS-1240C9/2020|EPI_ISL_492783|2020-04-07,hCoV-19/Spain/Madrid_H12_3809/2020|EPI_ISL_428708|2020-03-21,((hCoV-19/Russia/StPetersburg-RII8380S/2020|EPI_ISL_450276|2020-04-22,(hCoV-19/Russia/StPetersburg-RII8372S/2020|EPI_ISL_450277|2020-04-22,hCoV-19/Russia/StPetersburg-RII8373S/2020|EPI_ISL_450275|2020-04-22,hCoV-19/Russia/StPetersburg-RII8371S/2020|EPI_ISL_450274|2020-04-22)12367)12366,hCoV-19/Russia/StPetersburg-RII4144S/2020|EPI_ISL_427307|2020-03-20,hCoV-19/Russia/StPetersburg-RII4649S/2020|EPI_ISL_427321|2020-04-05)12365,(hCoV-19/England/20169042704/2020|EPI_ISL_465257|2020-04-18,((hCoV-19/England/20240010804/2020|EPI_ISL_471518|2020-06-05,(hCoV-19/USA/CA-ALSR-1247/2020|EPI_ISL_494456|2020-04-27,hCoV-19/England/20242082604/2020|EPI_ISL_471520|2020-06-06,hCoV-19/Wuhan/0125-A163/2020|EPI_ISL_493156|2020-01-25)12440,hCoV-19/England/20238073804/2020|EPI_ISL_471516|2020-06-04,hCoV-19/England/20244086004/2020|EPI_ISL_471524|2020-06-06)12438,hCoV-19/England/20238073704/2020|EPI_ISL_471515|2020-06-04,hCoV-19/England/20242090304/2020|EPI_ISL_471521|2020-06-06)12437,hCoV-19/Spain/Alcaniz2398/2020|EPI_ISL_468795|2020-03-26,hCoV-19/Northern_Ireland/NIRE-101E22/2020|EPI_ISL_453466|2020-03-25,hCoV-19/Spain/Valencia223/2020|EPI_ISL_436318|2020-03-26,hCoV-19/Wales/PHWC-2613E/2020|EPI_ISL_422142|2020-03-25,hCoV-19/Spain/Valencia219/2020|EPI_ISL_436314|2020-03-25,hCoV-19/Wales/PHWC-2F180/2020|EPI_ISL_446210|2020-04-06,hCoV-19/Wales/PHWC-29DEC/2020|EPI_ISL_432226|2020-04-04,(hCoV-19/Spain/COV001462/2020|EPI_ISL_467179|2020-03-18,hCoV-19/Spain/COV001498/2020|EPI_ISL_467157|2020-03-19)12388,hCoV-19/Norway/2454/2020|EPI_ISL_471172|2020-04-17,(hCoV-19/England/20190056201/2020|EPI_ISL_465586|2020-05-04,hCoV-19/England/20190062001/2020|EPI_ISL_465590|2020-04-30)12400,((hCoV-19/USA/WI-GMF-M00012/2020|EPI_ISL_489958|2020-06-17,hCoV-19/Scotland/EDB1078/2020|EPI_ISL_433386|2020-04-07,hCoV-19/Peru/INS-033/2020|EPI_ISL_491458|2020-04-13,hCoV-19/Scotland/EDB2563/2020|EPI_ISL_439231|2020-04-23,hCoV-19/Scotland/EDB2168/2020|EPI_ISL_439171|2020-04-20,(hCoV-19/Scotland/EDB2446/2020|EPI_ISL_439210|2020-04-23,hCoV-19/Scotland/EDB3859/2020|EPI_ISL_439342|2020-04-30,hCoV-19/Scotland/EDB3890/2020|EPI_ISL_439355|2020-05-01)12407,hCoV-19/Scotland/EDB1510/2020|EPI_ISL_433463|2020-04-12,hCoV-19/Scotland/EDB1550/2020|EPI_ISL_433079|2020-04-12)12402,hCoV-19/Wales/PHWC-2AF5E/2020|EPI_ISL_432213|2020-04-07,hCoV-19/Scotland/EDB379/2020|EPI_ISL_425988|2020-03-30,hCoV-19/USA/WA-S2170/2020|EPI_ISL_497598|2020-06-08,hCoV-19/Scotland/EDB868/2020|EPI_ISL_433260|2020-04-04,hCoV-19/Wales/PHWC-27197/2020|EPI_ISL_432260|2020-03-31,hCoV-19/Wales/PHWC-28B7A/2020|EPI_ISL_445409|2020-04-03,hCoV-19/Wales/PHWC-2BFD5/2020|EPI_ISL_474265|2020-04-02,hCoV-19/Scotland/EDB789/2020|EPI_ISL_433245|2020-04-03,hCoV-19/Scotland/EDB373/2020|EPI_ISL_425985|2020-03-30,hCoV-19/Northern_Ireland/NIRE-103831/2020|EPI_ISL_489205|2020-04-15)12401,hCoV-19/Belgium/TMG-0326391/2020|EPI_ISL_462245|2020-03-26,hCoV-19/India/NCCS_NR2328/2020|EPI_ISL_496578|2020-05-22,hCoV-19/Spain/Valencia292/2020|EPI_ISL_436387|2020-03-17,hCoV-19/USA/IL-QDX-198/2020|EPI_ISL_494515|2020-04-30,hCoV-19/Scotland/CVR3157/2020|EPI_ISL_449193|2020-04-22,hCoV-19/USA/UT-04143/2020|EPI_ISL_493041|2020-05-13,hCoV-19/Spain/COV002728/2020|EPI_ISL_467290|2020-04-15,hCoV-19/Northern_Ireland/NIRE-101569/2020|EPI_ISL_469887|2020-04-29,(hCoV-19/Scotland/CVR2294/2020|EPI_ISL_448176|2020-04-12,hCoV-19/Japan/TK-YE614866/2020|EPI_ISL_486901|2020-05,hCoV-19/Scotland/CVR2164/2020|EPI_ISL_484565|2020-04-11,((hCoV-19/Scotland/CVR2552/2020|EPI_ISL_484601|2020-04-15,hCoV-19/Scotland/CVR2937/2020|EPI_ISL_438999|2020-04-22,hCoV-19/Northern_Ireland/NIRE-103154/2020|EPI_ISL_489356|2020-04-20)12428,hCoV-19/Scotland/CVR2288/2020|EPI_ISL_477894|2020-04-12,hCoV-19/Scotland/CVR2795/2020|EPI_ISL_453076|2020-04-20,hCoV-19/Scotland/CVR1675/2020|EPI_ISL_433649|2020-04-05)12427,hCoV-19/Scotland/GCVR-17093C/2020|EPI_ISL_459705|2020-03-26)12423,hCoV-19/Northern_Ireland/NIRE-FA704/2020|EPI_ISL_470080|2020-04-06,hCoV-19/Netherlands/NoordBrabant_144/2020|EPI_ISL_461179|2020-04-29,hCoV-19/Netherlands/NA_184/2020|EPI_ISL_422719|2020-03-22,hCoV-19/Netherlands/NoordBrabant_145/2020|EPI_ISL_461180|2020,hCoV-19/Northern_Ireland/NIRE-102304/2020|EPI_ISL_441401|2020-03-23,hCoV-19/Scotland/GCVR-170082/2020|EPI_ISL_459560|2020-03-24,hCoV-19/Mali/M002824/2020|EPI_ISL_487464|2020-04-14,(hCoV-19/Netherlands/NA_490/2020|EPI_ISL_460663|2020-04-05,hCoV-19/Netherlands/Flevoland_7/2020|EPI_ISL_460640|2020-04-15)12386,hCoV-19/Spain/Guadix-COV002992/2020|EPI_ISL_474898|2020-04-01,hCoV-19/Netherlands/NoordBrabant_143/2020|EPI_ISL_461178|2020,(hCoV-19/Wales/PHWC-16949F/2020|EPI_ISL_499446|2020-06-25,hCoV-19/England/BRIS-12B7AF/2020|EPI_ISL_487576|2020-05-19)12385,hCoV-19/Spain/Zaragoza2436/2020|EPI_ISL_468778|2020-03-17,hCoV-19/Spain/COV000869/2020|EPI_ISL_452686|2020-03-25,hCoV-19/Northern_Ireland/NIRE-FB19C/2020|EPI_ISL_448943|2020-03-25,hCoV-19/Spain/Donostia-San_Sebastian_COV003237/2020|EPI_ISL_480978|2020-03-15,hCoV-19/Spain/Almansa-COV003750/2020|EPI_ISL_474837|2020-04-01,hCoV-19/England/LIVE-A6215/2020|EPI_ISL_499694|2020-03-21)12371,hCoV-19/Japan/PG-0544/2020|EPI_ISL_480200|2020-03-31,hCoV-19/Spain/Albacete-COV003749/2020|EPI_ISL_474798|2020-04-01,hCoV-19/Senegal/64096/2020|EPI_ISL_485717|2020-06-12,hCoV-19/USA/WA-S1833/2020|EPI_ISL_496259|2020-05-27,hCoV-19/Spain/Valencia110/2020|EPI_ISL_436205|2020-03-22,hCoV-19/Spain/COV002723/2020|EPI_ISL_467295|2020-04-07,hCoV-19/Spain/Albacete-COV003786/2020|EPI_ISL_474815|2020-04-02,hCoV-19/Spain/COV000879/2020|EPI_ISL_452680|2020-03-25,hCoV-19/Spain/COV000920/2020|EPI_ISL_452650|2020-03-27,hCoV-19/USA/OR-PROV-080/2020|EPI_ISL_482353|2020-04-17,hCoV-19/Argentina/PAIS-A0013/2020|EPI_ISL_430804|2020-04-01,(hCoV-19/USA/NY-NYUMC814/2020|EPI_ISL_456050|2020-03-26,hCoV-19/Spain/Tazona-COV003768/2020|EPI_ISL_474946|2020-04-03,hCoV-19/Spain/Albacete-COV003777/2020|EPI_ISL_474810|2020-04-03,hCoV-19/Spain/Valencia291/2020|EPI_ISL_436386|2020-03-17,hCoV-19/Spain/Albacete-COV003851/2020|EPI_ISL_474823|2020-04-02,hCoV-19/Spain/Villarrobledo-COV003746/2020|EPI_ISL_474953|2020-04-01,hCoV-19/Spain/Albacete-COV003781/2020|EPI_ISL_474813|2020-04-03)12177,hCoV-19/Scotland/EDB2270/2020|EPI_ISL_491514|2020-04-20,(hCoV-19/Canada/QC_BA5/2020|EPI_ISL_463962|2020-04-07,hCoV-19/USA/MI-MDHHS-SC20148/2020|EPI_ISL_436856|2020-03-24)12237,(hCoV-19/Mexico/Edomex-InDRE-13/2020|EPI_ISL_455437|2020-03-21,(hCoV-19/USA/CA-ALSR-1002-SAN/2020|EPI_ISL_483456|2020-04-20,hCoV-19/USA/CA-ALSR-0612-SAN/2020|EPI_ISL_483257|2020-04-20,hCoV-19/USA/CA-ALSR-1087-SAN/2020|EPI_ISL_483514|2020-06-02,(hCoV-19/USA/CA-ALSR-0996-IPL/2020|EPI_ISL_483450|2020-04-23,hCoV-19/USA/CA-ALSR-0629-IPL/2020|EPI_ISL_483268|2020-04-23)12313)12310,(hCoV-19/USA/WA-S1662/2020|EPI_ISL_496088|2020-05-29,hCoV-19/USA/CA-SR0440/2020|EPI_ISL_467967|2020-03-27,hCoV-19/Bangladesh/BCSIR-NILMRC_232/2020|EPI_ISL_487375|2020-07-06)12315,((hCoV-19/USA/CA-ALSR-0932-IPL/2020|EPI_ISL_483421|2020-04-28,hCoV-19/USA/CA-ALSR-0658-IPL/2020|EPI_ISL_483283|2020-04-18,hCoV-19/USA/CA-ALSR-0765-IPL/2020|EPI_ISL_483344|2020-04-15,hCoV-19/Wales/PHWC-166A72/2020|EPI_ISL_494075|2020-06-27,hCoV-19/Australia/NSW2263/2020|EPI_ISL_500699|2020-03-22,(hCoV-19/USA/CA-ALSR-0551-IPL/2020|EPI_ISL_483217|2020-05-07,(hCoV-19/USA/CA-ALSR-0756-IPL/2020|EPI_ISL_483336|2020-05-13,hCoV-19/USA/CA-ALSR-0755-IPL/2020|EPI_ISL_483335|2020-05-13)12322)12321,hCoV-19/USA/WI-UW-479/2020|EPI_ISL_484854|2020-06-10,hCoV-19/USA/CA-ALSR-0501-IPL/2020|EPI_ISL_483185|2020-04-15)12317,hCoV-19/USA/CA-ALSR-0681-IPL/2020|EPI_ISL_483298|2020-05-16,(hCoV-19/USA/CA-ALSR-1035-IPL/2020|EPI_ISL_483475|2020-04-21,hCoV-19/USA/CA-ALSR-0624-IPL/2020|EPI_ISL_483264|2020-04-21)12325)12316)12308,(hCoV-19/Spain/Valencia156/2020|EPI_ISL_436251|2020-03-19,hCoV-19/Spain/Valencia551/2020|EPI_ISL_447493|2020-03-26,hCoV-19/USA/WA-S1449/2020|EPI_ISL_495899|2020-05-21)12326,hCoV-19/Spain/Valencia582/2020|EPI_ISL_447512|2020-03-28,hCoV-19/Spain/Madrid_COV004940/2020|EPI_ISL_481074|2020-04-10,hCoV-19/Spain/Castellon604/2020|EPI_ISL_447523|2020-04-01,hCoV-19/Spain/COV000880/2020|EPI_ISL_452679|2020-03-25,hCoV-19/Spain/Madrid_COV004934/2020|EPI_ISL_481048|2020-04-08,hCoV-19/Russia/StPetersburg-RII4949S/2020|EPI_ISL_430075|2020-04-09,hCoV-19/USA/OR-PROV-074/2020|EPI_ISL_482349|2020-04-16,hCoV-19/Austria/CeMM0269/2020|EPI_ISL_438097|2020-03-24,(hCoV-19/Spain/COV003716/2020|EPI_ISL_467238|2020-04-03,(hCoV-19/Spain/HUB-56597693/2020|EPI_ISL_483566|2020-06-07,hCoV-19/Spain/HUB-51235493/2020|EPI_ISL_483571|2020-06-08,hCoV-19/England/BRIS-12FD8B/2020|EPI_ISL_492600|2020-04-10,hCoV-19/Spain/HUB-50399463/2020|EPI_ISL_483570|2020-06-08,hCoV-19/Spain/HUB-52580776/2020|EPI_ISL_483573|2020-06-10)12193)12192,(hCoV-19/Spain/Galicia202297/2020|EPI_ISL_455335|2020-03-11,hCoV-19/England/20149014504/2020|EPI_ISL_466159|2020-04-03)12203,hCoV-19/England/NORT-284521/2020|EPI_ISL_478555|2020-03-21,hCoV-19/England/NORT-284697/2020|EPI_ISL_478561|2020-03-22,hCoV-19/Spain/Donostia-San_Sebastian_COV003263/2020|EPI_ISL_480955|2020-03-17,hCoV-19/Scotland/CVR1569/2020|EPI_ISL_433621|2020-04-04,hCoV-19/Spain/Madrid_H10_39/2020|EPI_ISL_417963|2020-03-12,hCoV-19/England/SHEF-D0018/2020|EPI_ISL_490635|2020-04-18,hCoV-19/Scotland/EDB5836/2020|EPI_ISL_487737|2020-04-28,hCoV-19/Russia/StPetersburg-RII4937S/2020|EPI_ISL_430072|2020-04-08,(hCoV-19/USA/WA-S2403/2020|EPI_ISL_497035|2020-06-15,hCoV-19/USA/WA-S1288/2020|EPI_ISL_495738|2020-05-14)12354,hCoV-19/Singapore/172/2020|EPI_ISL_462290|2020-03-19,hCoV-19/Spain/Alcaniz2390/2020|EPI_ISL_468800|2020-03-27,hCoV-19/England/LIVE-A67E9/2020|EPI_ISL_499743|2020-03-19,hCoV-19/Wales/PHWC-25F9F/2020|EPI_ISL_422118|2020-03-25,hCoV-19/Russia/StPetersburg-RII4384V/2020|EPI_ISL_427311|2020-03-29,hCoV-19/Spain/Barcelona_VH8938/2020|EPI_ISL_444986|2020-03-26,hCoV-19/Chile/Santiago_70/2020|EPI_ISL_445366|2020-03-21,hCoV-19/Belgium/ITM_C169/2020|EPI_ISL_450729|2020-03-29,((hCoV-19/England/NORT-29DD3C/2020|EPI_ISL_484315|2020-05-07,hCoV-19/England/NORT-29CADC/2020|EPI_ISL_484290|2020-04-30,hCoV-19/Northern_Ireland/NIRE-102F5B/2020|EPI_ISL_489335|2020-04-20)12173,(hCoV-19/England/NORT-29DD4B/2020|EPI_ISL_484316|2020-05-07,hCoV-19/England/NORT-296CBE/2020|EPI_ISL_484277|2020-04-28)12175)12172,hCoV-19/Austria/CeMM0280/2020|EPI_ISL_438107|2020-03-25,(hCoV-19/Spain/COV002756/2020|EPI_ISL_467267|2020-04-13,hCoV-19/Spain/COV002755/2020|EPI_ISL_467284|2020-04-13)12197,hCoV-19/Spain/Valencia163/2020|EPI_ISL_436258|2020-03-19,(hCoV-19/England/LIVE-A65EF/2020|EPI_ISL_499724|2020-03-19,hCoV-19/USA/WA-S1371/2020|EPI_ISL_495821|2020-05-05,(hCoV-19/Spain/irsiCaixa-sp50/2020|EPI_ISL_462447|2020-03-22,hCoV-19/Spain/IrsiCaixa-sp142/2020|EPI_ISL_462448|2020-03-24)12208,hCoV-19/England/NORT-28902B/2020|EPI_ISL_458696|2020-03-26,(hCoV-19/Portugal/PT0136/2020|EPI_ISL_453852|2020-03-26,hCoV-19/Portugal/PT0259/2020|EPI_ISL_453973|2020-04-03,hCoV-19/Wales/PHWC-166BCA/2020|EPI_ISL_494091|2020-06-27)12233,hCoV-19/Scotland/EDB248/2020|EPI_ISL_425954|2020-03-27,hCoV-19/Spain/Barcelona_VH6552/2020|EPI_ISL_444984|2020-03-23,hCoV-19/Australia/NSW290/2020|EPI_ISL_451554|2020-04-02,hCoV-19/Chile/Santiago_28/2020|EPI_ISL_445307|2020-03-16,hCoV-19/Greece/38/2020|EPI_ISL_434460|2020-03-23,hCoV-19/England/NORT-289067/2020|EPI_ISL_458623|2020-03-26,hCoV-19/Northern_Ireland/NIRE-FE2E1/2020|EPI_ISL_489280|2020-05-09,hCoV-19/England/NORT-29548A/2020|EPI_ISL_488672|2020-03-31,hCoV-19/Spain/Barcelona_VH0851/2020|EPI_ISL_444988|2020-03-28,hCoV-19/Spain/COV002731/2020|EPI_ISL_467281|2020-04-14,hCoV-19/Spain/Donostia-San_Sebastian_COV003257/2020|EPI_ISL_480953|2020-03-16,hCoV-19/Canada/ON_QGLO-010/2020|EPI_ISL_459869|2020-03-26,(hCoV-19/Spain/Teruel2419/2020|EPI_ISL_468842|2020-03-27,hCoV-19/Spain/Donostia-San_Sebastian_COV003262/2020|EPI_ISL_481032|2020-03-17)12218,hCoV-19/Chile/Santiago_35/2020|EPI_ISL_445314|2020-03-17,hCoV-19/Spain/Barcelona_VH9434/2020|EPI_ISL_444987|2020-03-26,hCoV-19/Spain/Irsicaixa-JP/2020|EPI_ISL_471472|2020-03-18,hCoV-19/USA/WA-S1242/2020|EPI_ISL_495692|2020-05-11,(hCoV-19/England/NORT-29B660/2020|EPI_ISL_493497|2020-06-02,hCoV-19/Spain/Barcelona_VH8002/2020|EPI_ISL_458130|2020-03-25,hCoV-19/England/CAMB-72625/2020|EPI_ISL_439648|2020-03-22)12229,(hCoV-19/Spain/Barcelona_h_COV003729/2020|EPI_ISL_480981|2020-04-02,hCoV-19/Spain/Barcelona_h_COV003737/2020|EPI_ISL_481034|2020-04-09)12220,hCoV-19/Portugal/PT0354/2020|EPI_ISL_454070|2020-03-18,hCoV-19/Spain/Ibiza2544/2020|EPI_ISL_468993|2020-03-25,hCoV-19/Spain/Barcelona_h_COV003734/2020|EPI_ISL_481003|2020-04-08,hCoV-19/Portugal/PT0337/2020|EPI_ISL_454053|2020-03-18,hCoV-19/England/NORT-291D74/2020|EPI_ISL_489153|2020-05-05)12205,hCoV-19/Spain/Alcala_la_Real-COV002998/2020|EPI_ISL_474836|2020-04-02,hCoV-19/Spain/Valencia152/2020|EPI_ISL_436247|2020-03-19,hCoV-19/England/LOND-D666B/2020|EPI_ISL_487633|2020-04-23,hCoV-19/Spain/Barcelona_VH4141/2020|EPI_ISL_444978|2020-03-20,hCoV-19/USA/OR-PROV-031/2020|EPI_ISL_482314|2020-03-25,((hCoV-19/Romania/Suceava-5893/2020|EPI_ISL_468143|2020,hCoV-19/Romania/Suceava-5806/2020|EPI_ISL_468141|2020)12263,hCoV-19/Romania/Suceava-5722/2020|EPI_ISL_468140|2020,hCoV-19/Romania/Suceava-5710/2020|EPI_ISL_468139|2020)12262,hCoV-19/Wales/PHWC-15DA9C/2020|EPI_ISL_472757|2020-05-14,hCoV-19/Spain/Valencia129/2020|EPI_ISL_436224|2020-03-15,(hCoV-19/Austria/CeMM0016/2020|EPI_ISL_419669|2020-03-16,hCoV-19/Austria/CeMM0223/2020|EPI_ISL_438057|2020-03-17,hCoV-19/Austria/CeMM0199/2020|EPI_ISL_438040|2020-03-15,hCoV-19/England/SHEF-CD421/2020|EPI_ISL_490626|2020-04-24,hCoV-19/Austria/CeMM0210/2020|EPI_ISL_438047|2020-03-16,hCoV-19/Austria/CeMM0224/2020|EPI_ISL_438058|2020-03-17)12269,hCoV-19/Chile/Concepcion_2/2020|EPI_ISL_445333|2020-03-12,hCoV-19/England/LIVE-A5559/2020|EPI_ISL_500125|2020-03-20,hCoV-19/Sweden/20-06071/2020|EPI_ISL_434650|2020-03-20,hCoV-19/Greece/8594_HPI/2020|EPI_ISL_487377|2020-04-02,(hCoV-19/Scotland/CVR282/2020|EPI_ISL_433280|2020-03-20,hCoV-19/Scotland/CVR183/2020|EPI_ISL_425722|2020-03-18,hCoV-19/Scotland/GCVR-16FF5C/2020|EPI_ISL_459707|2020-03-24,hCoV-19/Scotland/GCVR-170538/2020|EPI_ISL_459572|2020-03-23,hCoV-19/USA/WI-UW-663/2020|EPI_ISL_491349|2020-06-26,hCoV-19/Scotland/CVR367/2020|EPI_ISL_433286|2020-03-22,hCoV-19/Scotland/GCVR-170C8E/2020|EPI_ISL_459575|2020-03-25)12332,(hCoV-19/Iceland/524/2020|EPI_ISL_424545|2020-03-25,hCoV-19/Australia/VIC278/2020|EPI_ISL_419971|2020-03-22,hCoV-19/England/HECH-259A0F1/2020|EPI_ISL_488871|2020-05-20)12338,hCoV-19/Netherlands/NA_257/2020|EPI_ISL_422791|2020-03-30,hCoV-19/Netherlands/NA_691/2020|EPI_ISL_461126|2020-03-26,hCoV-19/Netherlands/ZuidHolland_80/2020|EPI_ISL_422948|2020-03-27,hCoV-19/Netherlands/NA_623/2020|EPI_ISL_460786|2020-04-22,hCoV-19/USA/WA-S2252/2020|EPI_ISL_497680|2020-06-09,((hCoV-19/Scotland/EDB4995/2020|EPI_ISL_453178|2020-05-15,hCoV-19/Scotland/EDB5184/2020|EPI_ISL_456985|2020-05-19,hCoV-19/Scotland/EDB6608/2020|EPI_ISL_484683|2020-06-22,hCoV-19/India/CCMB_L1893/2020|EPI_ISL_495169|2020-06-03,hCoV-19/Scotland/EDB6609/2020|EPI_ISL_484684|2020-06-22,hCoV-19/England/LCST-24D727B/2020|EPI_ISL_499977|2020-06-25,hCoV-19/Scotland/EDB6324/2020|EPI_ISL_473936|2020-06-01,hCoV-19/Scotland/EDB5218/2020|EPI_ISL_456988|2020-05-20,hCoV-19/Scotland/EDB6361/2020|EPI_ISL_473947|2020-06-06,hCoV-19/Scotland/EDB5220/2020|EPI_ISL_456989|2020-05-20)11678,hCoV-19/Scotland/EDB6333/2020|EPI_ISL_473940|2020-06-04,hCoV-19/Scotland/EDB4557/2020|EPI_ISL_461725|2020-05-06,hCoV-19/Scotland/EDB3583/2020|EPI_ISL_439293|2020-04-27,hCoV-19/Scotland/EDB6328/2020|EPI_ISL_473938|2020-06-01,hCoV-19/Scotland/EDB6356/2020|EPI_ISL_473946|2020-06-05,hCoV-19/Scotland/EDB6259/2020|EPI_ISL_473933|2020-06-03,hCoV-19/USA/CO-UW-MAYO38/2020|EPI_ISL_500527|2020-03-20,hCoV-19/Scotland/EDB4871/2020|EPI_ISL_478193|2020-05-12,hCoV-19/England/NOTT-112741/2020|EPI_ISL_490573|2020-04-17,hCoV-19/Scotland/EDB4993/2020|EPI_ISL_453177|2020-05-15,hCoV-19/Scotland/EDB4560/2020|EPI_ISL_461728|2020-05-06,hCoV-19/Scotland/EDB5125/2020|EPI_ISL_456975|2020-05-17,hCoV-19/Scotland/EDB5683/2020|EPI_ISL_473836|2020-05-28,hCoV-19/Scotland/EDB2599/2020|EPI_ISL_439237|2020-04-24,hCoV-19/Scotland/EDB3868/2020|EPI_ISL_439346|2020-04-30,hCoV-19/Scotland/EDB4559/2020|EPI_ISL_461727|2020-05-06,hCoV-19/Scotland/EDB5245/2020|EPI_ISL_456992|2020-05-20,hCoV-19/USA/WA-S2030/2020|EPI_ISL_497458|2020-06-06,hCoV-19/Scotland/EDB4928/2020|EPI_ISL_473799|2020-05-11,hCoV-19/Scotland/EDB4471/2020|EPI_ISL_473795|2020-05-05,hCoV-19/Scotland/EDB4579/2020|EPI_ISL_473796|2020-05-06,hCoV-19/Singapore/621/2020|EPI_ISL_490071|2020-04-10,hCoV-19/Scotland/EDB4584/2020|EPI_ISL_473797|2020-05-07,hCoV-19/India/CCMB_M840/2020|EPI_ISL_495253|2020-06-12)11677,hCoV-19/Spain/Barcelona_h_COV003730/2020|EPI_ISL_481025|2020-04-02,hCoV-19/Spain/Tobarra-COV003765/2020|EPI_ISL_474947|2020-04-03,hCoV-19/Spain/Donostia-San_Sebastian_COV003244/2020|EPI_ISL_481022|2020-03-16,hCoV-19/Spain/Donostia-San_Sebastian_COV003215/2020|EPI_ISL_480970|2020-03-13,hCoV-19/Spain/COV000915/2020|EPI_ISL_452653|2020-03-27,hCoV-19/Spain/Madrid_COV004922/2020|EPI_ISL_481056|2020-03-23,hCoV-19/Russia/StPetersburg-RII5942S/2020|EPI_ISL_430099|2020-04-13,hCoV-19/Chile/Santiago_45/2020|EPI_ISL_445324|2020-03-19,hCoV-19/Chile/Santiago_22/2020|EPI_ISL_445265|2020-03-11,hCoV-19/USA/AK-PHL006/2020|EPI_ISL_420305|2020-03-16,hCoV-19/Spain/Madrid_H12_23/2020|EPI_ISL_428686|2020-03-22,hCoV-19/Greece/220_35357/2020|EPI_ISL_437887|2020-03-18,hCoV-19/Spain/Madrid_H12_26/2020|EPI_ISL_428689|2020-03-26,hCoV-19/Spain/Galicia202076/2020|EPI_ISL_455332|2020-03-10,hCoV-19/England/PORT-2D1F72/2020|EPI_ISL_499300|2020-04-06,hCoV-19/Chile/Santiago_68/2020|EPI_ISL_445364|2020-03-17,hCoV-19/Chile/Santiago_41/2020|EPI_ISL_445320|2020-03-17,(hCoV-19/Scotland/EDB2679/2020|EPI_ISL_439262|2020-04-26,hCoV-19/Scotland/EDB3631/2020|EPI_ISL_439301|2020-04-27,hCoV-19/Scotland/EDB2144/2020|EPI_ISL_439170|2020-04-21,hCoV-19/Scotland/EDB2082/2020|EPI_ISL_433181|2020-04-19,hCoV-19/Scotland/EDB2290/2020|EPI_ISL_439180|2020-04-21)12167,hCoV-19/Argentina/PAIS-A0004/2020|EPI_ISL_430796|2020-03-27,(hCoV-19/Scotland/CVR220/2020|EPI_ISL_425747|2020-03-18,hCoV-19/England/EXET-135432/2020|EPI_ISL_457059|2020-04-12,hCoV-19/Scotland/GCVR-170C42/2020|EPI_ISL_459581|2020-03-25,hCoV-19/Scotland/GCVR-1710FA/2020|EPI_ISL_459509|2020-03-27)12199,hCoV-19/Spain/COV001088/2020|EPI_ISL_452598|2020-03-26,hCoV-19/Chile/Santiago_59/2020|EPI_ISL_445355|2020-03-22,hCoV-19/Chile/Santiago_18/2020|EPI_ISL_445261|2020-03-11,hCoV-19/Romania/Suceava-5894/2020|EPI_ISL_468144|2020,hCoV-19/Beijing/DT-travelES03/2020|EPI_ISL_452345|2020-03-07,hCoV-19/Wales/PHWC-246E6/2020|EPI_ISL_419443|2020-03-18,hCoV-19/Spain/COV001078/2020|EPI_ISL_452606|2020-03-26,(hCoV-19/England/NOTT-112D8B/2020|EPI_ISL_499267|2020-07-15,hCoV-19/Portugal/PT0113/2020|EPI_ISL_453829|2020-03-25,hCoV-19/Argentina/PAIS-A0012/2020|EPI_ISL_430803|2020-04-01)12298,hCoV-19/Spain/Valencia75/2020|EPI_ISL_425199|2020-03-19,(hCoV-19/England/OXON-ACB9C/2020|EPI_ISL_448514|2020-04-04,hCoV-19/Portugal/PT0110/2020|EPI_ISL_453826|2020-03-23,hCoV-19/Spain/Galicia202282/2020|EPI_ISL_455334|2020-03-11)12350,hCoV-19/Portugal/PT0610/2020|EPI_ISL_454333|2020-03-14,hCoV-19/Portugal/PT0627/2020|EPI_ISL_454350|2020-03-31,hCoV-19/Portugal/PT0116/2020|EPI_ISL_453832|2020-03-25,hCoV-19/Spain/Zaragoza2426/2020|EPI_ISL_468841|2020-03-21,(hCoV-19/USA/VA-DCLS-0677/2020|EPI_ISL_500840|2020-04-18,hCoV-19/England/NORT-282893/2020|EPI_ISL_488639|2020-03-28)12083,hCoV-19/Australia/NT19/2020|EPI_ISL_426636|2020,hCoV-19/Spain/Valencia613/2020|EPI_ISL_447531|2020-03-31,hCoV-19/Italy/PV-11951-28Feb/2020|EPI_ISL_460092|2020-02-28,hCoV-19/USA/MN-MDH-1277/2020|EPI_ISL_482998|2020-03-14,hCoV-19/Spain/Valencia173/2020|EPI_ISL_436268|2020-03-20,hCoV-19/England/20149012004/2020|EPI_ISL_466152|2020-04-03,hCoV-19/Spain/Madrid_LP27_2548/2020|EPI_ISL_428681|2020-03-11,hCoV-19/Chile/Santiago_44/2020|EPI_ISL_445323|2020-03-16,hCoV-19/Russia/StPetersburg-RII6027S/2020|EPI_ISL_430100|2020-04-14,hCoV-19/Switzerland/GE5373/2020|EPI_ISL_414020|2020-02-27,hCoV-19/England/CAMB-7AC67/2020|EPI_ISL_433858|2020-04-08,hCoV-19/England/EXET-1372FA/2020|EPI_ISL_471960|2020-04-01,hCoV-19/USA/MA-QDX-68/2020|EPI_ISL_467864|2020-03-14,hCoV-19/Hungary/MBL-464/2020|EPI_ISL_435422|2020-03-27,hCoV-19/Austria/CeMM0330/2020|EPI_ISL_475797|2020-04-01,hCoV-19/USA/WA-UW-12689/2020|EPI_ISL_501114|2020-06-29,hCoV-19/Australia/SAP371/2020|EPI_ISL_492136|2020-03-22,hCoV-19/Austria/CeMM0331/2020|EPI_ISL_475798|2020-04-01,hCoV-19/Scotland/CVR76/2020|EPI_ISL_425806|2020-03-05,hCoV-19/Canada/BC_18969070/2020|EPI_ISL_462760|2020-03,hCoV-19/Netherlands/NA_612/2020|EPI_ISL_460775|2020-04-22,hCoV-19/Netherlands/ZuidHolland_71/2020|EPI_ISL_422939|2020-03-24,hCoV-19/Russia/StPetersburg-RII8319S/2020|EPI_ISL_450272|2020-04-21,hCoV-19/USA/NY-NYUMC563/2020|EPI_ISL_444680|2020-03-30,hCoV-19/Mexico/QuintanaRoo-InDRE-14/2020|EPI_ISL_455438|2020-03-14,hCoV-19/USA/NY-NYUMC383/2020|EPI_ISL_430410|2020-04-10,hCoV-19/USA/OR-PROV-083/2020|EPI_ISL_482355|2020-04-18,hCoV-19/England/OXON-AEC1F/2020|EPI_ISL_448771|2020,hCoV-19/Australia/VIC375/2020|EPI_ISL_426682|2020-03-22,hCoV-19/Japan/PG-0541/2020|EPI_ISL_480197|2020-04-03,hCoV-19/Spain/COV001093/2020|EPI_ISL_452593|2020-03-26,hCoV-19/Portugal/PT0299/2020|EPI_ISL_454015|2020-03-13,hCoV-19/Thailand/Bangkok-CONI-0095/2020|EPI_ISL_458024|2020-03-30,(hCoV-19/Spain/Valencia272/2020|EPI_ISL_436367|2020-03-25,hCoV-19/Spain/COV001425/2020|EPI_ISL_452476|2020-03-23)12347,(hCoV-19/Italy/INMI5-N/2020|EPI_ISL_451303|2020-03-04,hCoV-19/USA/CA-CZB-2031/2020|EPI_ISL_486279|2020-05-11)12348,hCoV-19/Chile/Santiago-05230/2020|EPI_ISL_468747|2020-04-30,hCoV-19/Scotland/EDB3846/2020|EPI_ISL_439337|2020-05-01,hCoV-19/Wuhan/0126-C14/2020|EPI_ISL_493172|2020-01-26,hCoV-19/Spain/Albacete-COV003882/2020|EPI_ISL_474825|2020-05-18,hCoV-19/Russia/StPetersburg-RII6031S/2020|EPI_ISL_430101|2020-04-14,hCoV-19/Spain/HUD-70063452/2020|EPI_ISL_475719|2020-03-25,hCoV-19/Russia/StPetersburg-RII6704V/2020|EPI_ISL_450242|2020-04-16,hCoV-19/USA/WI-UW-630/2020|EPI_ISL_491324|2020-06-26,hCoV-19/Georgia/Tb-712/2020|EPI_ISL_416481|2020-03-16,hCoV-19/England/NORT-296E30/2020|EPI_ISL_488152|2020-04-27,hCoV-19/Spain/VH000001133/2020|EPI_ISL_418860|2020-03-15,hCoV-19/Korea/KCDC2124/2020|EPI_ISL_498025|2020-03-15,hCoV-19/England/BRIS-185362F/2020|EPI_ISL_492290|2020-04-08,hCoV-19/Russia/Pskov-83602/2020|EPI_ISL_428908|2020-03-25,hCoV-19/Spain/Barcelona_VH5081/2020|EPI_ISL_444981|2020-03-21,hCoV-19/Russia/StPetersburg-RII4382V/2020|EPI_ISL_427310|2020-03-29,hCoV-19/New_Zealand/20CHL869065O/2020|EPI_ISL_483060|2020-03-21,hCoV-19/Spain/Valencia584/2020|EPI_ISL_447514|2020-03-28,hCoV-19/Wales/PHWC-25FAE/2020|EPI_ISL_422085|2020-03-25,hCoV-19/Spain/Barcelona_VH1449/2020|EPI_ISL_447532|2020-03-16,hCoV-19/Spain/COV001398/2020|EPI_ISL_452503|2020-03-18,hCoV-19/Colombia/INS-82457/2020|EPI_ISL_456146|2020-03-20,hCoV-19/Italy/BS-12256-29Feb/2020|EPI_ISL_460084|2020-02-29,hCoV-19/USA/NY-WCMP12E01P/2020|EPI_ISL_427606|2020-03-16,hCoV-19/Russia/Omsk-89001/2020|EPI_ISL_428878|2020-04-01,hCoV-19/Chile/Santiago_30/2020|EPI_ISL_445309|2020-03-16,hCoV-19/USA/MN-MDH-1290/2020|EPI_ISL_483010|2020-03-24,hCoV-19/USA/MI-MDHHS-SC20415/2020|EPI_ISL_452289|2020-03-16,hCoV-19/Netherlands/NA_127/2020|EPI_ISL_422671|2020-03-17,hCoV-19/Spain/Madrid_H12_3607/2020|EPI_ISL_428706|2020-03-21,hCoV-19/Austria/CeMM0298/2020|EPI_ISL_475774|2020-03-27,hCoV-19/USA/MI-UM-2006S001119/2020|EPI_ISL_495590|2020-04-21,hCoV-19/USA/RI_0520/2020|EPI_ISL_419553|2020-02-28,hCoV-19/England/WSFT-25C0FD7/2020|EPI_ISL_492838|2020-05-16,hCoV-19/England/LCST-24D725D/2020|EPI_ISL_499976|2020-06-24,hCoV-19/Wales/PHWC-28424/2020|EPI_ISL_432379|2020-03-27,hCoV-19/Portugal/R1291/2020|EPI_ISL_491273|2020-06-14,hCoV-19/Portugal/PT0609/2020|EPI_ISL_454332|2020-03-14,hCoV-19/Portugal/PT0249/2020|EPI_ISL_453963|2020-04-02,hCoV-19/Scotland/EDB6447/2020|EPI_ISL_491577|2020-04-22,hCoV-19/Hungary/US-539w/2020|EPI_ISL_477624|2020-03-29,hCoV-19/Austria/CeMM0314/2020|EPI_ISL_475786|2020-03-30,hCoV-19/Austria/CeMM0313/2020|EPI_ISL_475785|2020-03-30,hCoV-19/Spain/Valencia13/2020|EPI_ISL_419677|2020-03-09,hCoV-19/Spain/Madrid_COV004930/2020|EPI_ISL_481065|2020-04-07,hCoV-19/Luxembourg/LNS0814536/2020|EPI_ISL_421754|2020-03-17,hCoV-19/USA/OR-PROV-079/2020|EPI_ISL_482352|2020-04-17,hCoV-19/Spain/COV000918/2020|EPI_ISL_452651|2020-03-27,hCoV-19/Switzerland/GE3121/2020|EPI_ISL_414019|2020-02-27,hCoV-19/Australia/VIC114/2020|EPI_ISL_419725|2020-03-20,hCoV-19/Ireland/71IRL06434/2020|EPI_ISL_500580|2020-07-06,hCoV-19/USA/ID-UW-4461/2020|EPI_ISL_426075|2020-03-29,hCoV-19/Japan/PG-0542/2020|EPI_ISL_480198|2020-03-30,hCoV-19/Japan/PG-0543/2020|EPI_ISL_480199|2020-03-31,hCoV-19/Romania/Bucuresti-4284/2020|EPI_ISL_468135|2020-03-22,hCoV-19/Russia/Sverdlovsk-82904/2020|EPI_ISL_428915|2020-03-25,hCoV-19/USA/OR-PROV-205/2020|EPI_ISL_482447|2020-04-18,hCoV-19/Belgium/UGent-100/2020|EPI_ISL_475060|2020-03-17,hCoV-19/Australia/ACT0043/2020|EPI_ISL_498510|2020-03,(hCoV-19/Hungary/SRC_isolate_2/2020|EPI_ISL_483637|2020-03-17,hCoV-19/Hungary/mbl2/2020|EPI_ISL_418183|2020-03-17,hCoV-19/England/BRIS-12F9F0/2020|EPI_ISL_488187|2020-04-03)12162,hCoV-19/England/SHEF-C0181/2020|EPI_ISL_420260|2020-03-24,hCoV-19/Japan/PG-0211/2020|EPI_ISL_479911|2020-03-20,hCoV-19/Japan/PG-0547/2020|EPI_ISL_480203|2020-04-02,hCoV-19/Wales/PHWC-2AC48/2020|EPI_ISL_445683|2020-04-06,hCoV-19/Portugal/PT0445/2020|EPI_ISL_454169|2020-03-26,hCoV-19/Portugal/PT0088/2020|EPI_ISL_421491|2020-03-22,hCoV-19/Scotland/EDB2071/2020|EPI_ISL_433174|2020-04-19,hCoV-19/Scotland/EDB914/2020|EPI_ISL_432877|2020-04-05,hCoV-19/England/BRIS-123EDF/2020|EPI_ISL_492788|2020-04-08,hCoV-19/Austria/CeMM0475/2020|EPI_ISL_475880|2020-03-16,hCoV-19/USA/CA-ALSR-1495/2020|EPI_ISL_494621|2020-04-30,hCoV-19/Canada/BC_21993212/2020|EPI_ISL_462820|2020-03,hCoV-19/Belgium/Rega-0328206/2020|EPI_ISL_458176|2020-03-28,hCoV-19/Spain/Barcelona_VH7663/2020|EPI_ISL_447533|2020-03-25,hCoV-19/Spain/Galicia202230/2020|EPI_ISL_455333|2020-03-11,hCoV-19/Italy/BG-9209-26Feb/2020|EPI_ISL_460082|2020-02-26,hCoV-19/Scotland/EDB1127/2020|EPI_ISL_491589|2020-04-07,hCoV-19/Oman/RESP-20-2523/2020|EPI_ISL_457975|2020-03-17,hCoV-19/USA/CA-CZB-1200/2020|EPI_ISL_450449|2020-03-25,hCoV-19/Spain/Madrid_H12_20/2020|EPI_ISL_428684|2020-03-27,hCoV-19/USA/FL-BPHL-0482/2020|EPI_ISL_495388|2020-03-21,hCoV-19/Spain/Barcelona_VH5994/2020|EPI_ISL_444983|2020-03-22,hCoV-19/North_Macedonia/ChVir7904/2020|EPI_ISL_492076|2020-06-25,hCoV-19/Spain/Madrid_H12_33/2020|EPI_ISL_428696|2020-03-12,hCoV-19/Sweden/20-06070/2020|EPI_ISL_475536|2020-03-20,hCoV-19/USA/IL-NM014/2020|EPI_ISL_444525|2020-03-15,hCoV-19/Spain/Valencia63/2020|EPI_ISL_425187|2020-03-16,hCoV-19/Japan/PG-0246/2020|EPI_ISL_479934|2020-03-18,hCoV-19/Japan/PG-0425/2020|EPI_ISL_480093|2020-04-04,hCoV-19/Japan/PG-0546/2020|EPI_ISL_480202|2020-04-01,hCoV-19/USA/UT-03434/2020|EPI_ISL_498663|2020-04-20,hCoV-19/Northern_Ireland/NIRE-FD0E8/2020|EPI_ISL_489367|2020-04-24,hCoV-19/USA/GA-UW-MAYO64/2020|EPI_ISL_500515|2020-03-22,hCoV-19/Australia/VIC154/2020|EPI_ISL_419851|2020-03-17,hCoV-19/Australia/VIC300/2020|EPI_ISL_419991|2020-03-23,hCoV-19/Belgium/VMC-0325337/2020|EPI_ISL_462191|2020-03-25,hCoV-19/Hungary/SRC-1788lc/2020|EPI_ISL_435425|2020-03-19,hCoV-19/Singapore/485/2020|EPI_ISL_477175|2020-03-22,hCoV-19/Chile/Melipilla-32205/2020|EPI_ISL_459859|2020-03-27,hCoV-19/England/NORT-292A6D/2020|EPI_ISL_489067|2020-05-22,hCoV-19/Spain/COV002727/2020|EPI_ISL_467276|2020-04-15,hCoV-19/Spain/COV001921/2020|EPI_ISL_467075|2020-03-17,hCoV-19/Hungary/MBL-469/2020|EPI_ISL_435424|2020-03-27,hCoV-19/Hungary/SRC-00066/2020|EPI_ISL_435403|2020-03-20,hCoV-19/Scotland/EDB2084/2020|EPI_ISL_433183|2020-04-19,hCoV-19/Belgium/VNP-0320107/2020|EPI_ISL_420363|2020-03-20,hCoV-19/Scotland/EDB2787/2020|EPI_ISL_488997|2020-03-30,hCoV-19/Spain/Madrid_COV004961/2020|EPI_ISL_481047|2020-05-04,hCoV-19/Spain/Cuenca-COV003771/2020|EPI_ISL_474853|2020-04-02,hCoV-19/Chile/Independencia-27991/2020|EPI_ISL_459857|2020-03-15,hCoV-19/USA/WA-S2662/2020|EPI_ISL_497294|2020-06-20,hCoV-19/England/LIVE-A42F9/2020|EPI_ISL_490412|2020-06-17,hCoV-19/Hungary/MBL-465/2020|EPI_ISL_435423|2020-03-27,hCoV-19/Spain/Valencia43/2020|EPI_ISL_420127|2020-03-12,hCoV-19/England/SHEF-C9935/2020|EPI_ISL_442043|2020-04-12,hCoV-19/England/SHEF-C07CB/2020|EPI_ISL_420158|2020-03-28,hCoV-19/Denmark/ALAB-SSI-885/2020|EPI_ISL_444955|2020-03-30,hCoV-19/England/SHEF-C1C8F/2020|EPI_ISL_441916|2020-04-10,hCoV-19/Austria/CeMM0426/2020|EPI_ISL_475854|2020-03-10,hCoV-19/Spain/COV002726/2020|EPI_ISL_467266|2020-04-15,hCoV-19/Spain/Donostia-San_Sebastian_COV003242/2020|EPI_ISL_480967|2020-03-16,hCoV-19/Spain/Granada-COV002952/2020|EPI_ISL_474879|2020-03-29,hCoV-19/Scotland/EDB065/2020|EPI_ISL_425864|2020-03-20,hCoV-19/USA/WA-S2393/2020|EPI_ISL_497025|2020-06-13,hCoV-19/Spain/Albacete-COV003757/2020|EPI_ISL_474802|2020-04-03,hCoV-19/England/BRIS-1853AD8/2020|EPI_ISL_492256|2020-04-17,hCoV-19/Spain/COV001888/2020|EPI_ISL_452460|2020-03-13,hCoV-19/Spain/Granada-COV002940/2020|EPI_ISL_474876|2020-03-26,hCoV-19/Spain/Palma2525/2020|EPI_ISL_469014|2020-03-20,hCoV-19/Spain/COV001428/2020|EPI_ISL_452473|2020-03-23,hCoV-19/Spain/Alamedilla-COV002927/2020|EPI_ISL_474797|2020-03-23,hCoV-19/Spain/COV001324/2020|EPI_ISL_452549|2020-03-23,hCoV-19/Spain/Madrid_COV004951/2020|EPI_ISL_481082|2020-04-19,hCoV-19/Spain/Donostia-San_Sebastian_COV003243/2020|EPI_ISL_481008|2020-03-16,hCoV-19/England/LIVE-A3D9F/2020|EPI_ISL_500026|2020-05-19,hCoV-19/Spain/Palma2568/2020|EPI_ISL_468986|2020-04-04,hCoV-19/Spain/Donostia-San_Sebastian_COV003258/2020|EPI_ISL_481023|2020-03-17,hCoV-19/Spain/Barcelona_h_COV003735/2020|EPI_ISL_481017|2020-04-08,hCoV-19/USA/VA-DCLS-0684/2020|EPI_ISL_500846|2020-04-18,hCoV-19/Spain/COV003675/2020|EPI_ISL_467185|2020-04-02,hCoV-19/Spain/Teruel2434/2020|EPI_ISL_468829|2020-03-24,hCoV-19/Spain/COV003720/2020|EPI_ISL_467236|2020-04-03,hCoV-19/Spain/COV001060/2020|EPI_ISL_452613|2020-04-01,hCoV-19/Spain/Palma2541/2020|EPI_ISL_468987|2020-03-25,hCoV-19/Spain/Ayna-COV003759/2020|EPI_ISL_474847|2020-04-02,hCoV-19/Spain/Zaragoza2465/2020|EPI_ISL_468810|2020-03-24,hCoV-19/Spain/Madrid_COV004980/2020|EPI_ISL_481108|2020-05-13,hCoV-19/England/20149024404/2020|EPI_ISL_466174|2020-04-03,hCoV-19/Spain/Albacete-COV003755/2020|EPI_ISL_474801|2020-04-02,hCoV-19/Spain/COV000929/2020|EPI_ISL_452642|2020-03-27,hCoV-19/Spain/Rivas-Vaciamadrid_COV004976/2020|EPI_ISL_481098|2020-05-11,hCoV-19/Spain/COV001369/2020|EPI_ISL_452532|2020-03-12,hCoV-19/Spain/Riopar-COV003780/2020|EPI_ISL_474940|2020-04-03,hCoV-19/Spain/Palma2514/2020|EPI_ISL_468988|2020-03-20,hCoV-19/Spain/COV001413/2020|EPI_ISL_452488|2020-03-20,hCoV-19/Spain/Granada-COV003014/2020|EPI_ISL_474891|2020-04-03,hCoV-19/Spain/Palma2545/2020|EPI_ISL_468983|2020-03-25,hCoV-19/Spain/COV000906/2020|EPI_ISL_452661|2020-03-26,hCoV-19/Vietnam/HCMC-3349/2020|EPI_ISL_498175|2020-03-23,hCoV-19/Australia/VIC619/2020|EPI_ISL_426923|2020-03-28,hCoV-19/Spain/Madrid_COV004919/2020|EPI_ISL_481103|2020-03-13,hCoV-19/Spain/Palma2537/2020|EPI_ISL_468977|2020-03-21,hCoV-19/USA/NY-UW-MAYO27/2020|EPI_ISL_500506|2020-03-20,hCoV-19/Saudi_Arabia/492/2020|EPI_ISL_489997|2020-02-04,hCoV-19/Spain/COV002494/2020|EPI_ISL_467055|2020-03-15,hCoV-19/Spain/COV002495/2020|EPI_ISL_467058|2020-03-19,(hCoV-19/Oman/205039531/2020|EPI_ISL_492005|2020-05-28,hCoV-19/Portugal/IGC4251/2020|EPI_ISL_491242|2020-06-03)11838,hCoV-19/Spain/Zaragoza2395/2020|EPI_ISL_468853|2020-03-23,hCoV-19/Spain/COV002737/2020|EPI_ISL_467274|2020-04-13,hCoV-19/Spain/COV001898/2020|EPI_ISL_467083|2020-03-15,hCoV-19/Oman/8600/2020|EPI_ISL_491128|2020-04-03,hCoV-19/USA/CA-ALSR-1654/2020|EPI_ISL_494718|2020-03-24,hCoV-19/Spain/Donostia-San_Sebastian_COV003222/2020|EPI_ISL_480965|2020-03-15,hCoV-19/Spain/Donostia-San_Sebastian_COV003239/2020|EPI_ISL_481002|2020-03-15,hCoV-19/England/NORT-292353/2020|EPI_ISL_489133|2020-05-09,hCoV-19/Turkey/KU-027/2020|EPI_ISL_495437|2020-05-07,hCoV-19/Spain/COV001894/2020|EPI_ISL_452454|2020-03-13,hCoV-19/Spain/COV001937/2020|EPI_ISL_452439|2020-03-12,hCoV-19/Spain/Palma2587/2020|EPI_ISL_468984|2020-04-15,hCoV-19/USA/WA-S1355/2020|EPI_ISL_495805|2020-05-18,hCoV-19/Spain/COV002897/2020|EPI_ISL_467059|2020-04-01,(hCoV-19/Spain/COV000894/2020|EPI_ISL_452669|2020-03-26,hCoV-19/Spain/COV000893/2020|EPI_ISL_452670|2020-03-26)11863,hCoV-19/Spain/Palma2500/2020|EPI_ISL_468972|2020-03-19,hCoV-19/Spain/COV001895/2020|EPI_ISL_452453|2020-03-15,hCoV-19/Spain/COV001904/2020|EPI_ISL_467073|2020-03-16,hCoV-19/Spain/COV002720/2020|EPI_ISL_467273|2020-04-07,hCoV-19/Spain/Donostia-San_Sebastian_COV003229/2020|EPI_ISL_480954|2020-03-14,hCoV-19/Mali/M002616/2020|EPI_ISL_487448|2020-04-06,hCoV-19/Spain/COV002968/2020|EPI_ISL_467061|2020-03-30,hCoV-19/Spain/COV002492/2020|EPI_ISL_467056|2020-03-14,hCoV-19/USA/WA-S1498/2020|EPI_ISL_495924|2020-05-21,hCoV-19/Spain/COV001064/2020|EPI_ISL_452612|2020-04-01,hCoV-19/Australia/VIC622/2020|EPI_ISL_426926|2020-03-29,hCoV-19/Spain/Donostia-San_Sebastian_COV003266/2020|EPI_ISL_480977|2020-03-18,hCoV-19/USA/WA-S2407/2020|EPI_ISL_497039|2020-06-14,hCoV-19/Spain/COV003682/2020|EPI_ISL_467233|2020-04-02,hCoV-19/England/NORT-2844F7/2020|EPI_ISL_488667|2020-03-22,hCoV-19/England/CAMB-78953/2020|EPI_ISL_433795|2020-04-07,hCoV-19/Spain/Zaragoza2396/2020|EPI_ISL_468851|2020-03-24)10568,(hCoV-19/India/NCDC-4859/2020|EPI_ISL_436457|2020-04-20,hCoV-19/Spain/Madrid_COV004921/2020|EPI_ISL_481043|2020-03-17,hCoV-19/USA/WA-S1335/2020|EPI_ISL_495785|2020-05-13)13068,hCoV-19/India/GBRC56a/2020|EPI_ISL_447030|2020-05-03,(hCoV-19/Iceland/370/2020|EPI_ISL_424394|2020-03-19,((hCoV-19/Poland/PL_P17/2020|EPI_ISL_451978|2020-04-01,hCoV-19/New_Zealand/20VR1797/2020|EPI_ISL_456256|2020-03-23,hCoV-19/Wales/PHWC-2B7CE/2020|EPI_ISL_445763|2020-04-12,(hCoV-19/France/BFC6053/2020|EPI_ISL_443307|2020-04-09,hCoV-19/England/20169004404/2020|EPI_ISL_465177|2020-04-18)13089,(hCoV-19/Australia/SAP342/2020|EPI_ISL_483119|2020-03-23,hCoV-19/Australia/SAP246/2020|EPI_ISL_468014|2020-03-26)13090,hCoV-19/England/20119026102/2020|EPI_ISL_418671|2020-03-13,(hCoV-19/Scotland/EDB3215/2020|EPI_ISL_487719|2020-04-07,hCoV-19/USA/WI-GMF-09168/2020|EPI_ISL_489941|2020-07-04)13094,((hCoV-19/England/CAMB-7B1EF/2020|EPI_ISL_433931|2020-04-12,hCoV-19/England/OXON-AEA33/2020|EPI_ISL_448749|2020,hCoV-19/England/OXON-AE471/2020|EPI_ISL_448692|2020,hCoV-19/England/OXON-AF8DE/2020|EPI_ISL_478783|2020-04-15)13097,(hCoV-19/England/OXON-B2173/2020|EPI_ISL_479123|2020-04-13,hCoV-19/England/CAMB-7872C/2020|EPI_ISL_433766|2020,hCoV-19/England/CAMB-7F2CA/2020|EPI_ISL_442858|2020-04-07,hCoV-19/England/OXON-AEE82/2020|EPI_ISL_448790|2020-04-08,hCoV-19/Australia/SAP372/2020|EPI_ISL_492137|2020-03-19,hCoV-19/England/OXON-B1F98/2020|EPI_ISL_479103|2020-04-15,hCoV-19/England/OXON-B2708/2020|EPI_ISL_479169|2020-04-02)13100)13096,hCoV-19/England/20119073404/2020|EPI_ISL_465100|2020-03-12,hCoV-19/Wales/PHWC-25339/2020|EPI_ISL_432348|2020-03-23,hCoV-19/USA/NY-PV09431/2020|EPI_ISL_450108|2020-03-11,hCoV-19/Belgium/UGent-24/2020|EPI_ISL_425063|2020-03-24,hCoV-19/England/20119039204/2020|EPI_ISL_465054|2020-03-14,hCoV-19/Scotland/CVR2930/2020|EPI_ISL_448206|2020-04-22,hCoV-19/England/CAMB-832C3/2020|EPI_ISL_443396|2020-04-15,hCoV-19/India/CCMB_M785/2020|EPI_ISL_495241|2020-06-12,hCoV-19/England/EXET-135CEF/2020|EPI_ISL_457156|2020-03-29,hCoV-19/England/GSTT-265E1F5/2020|EPI_ISL_484169|2020-03-31,hCoV-19/USA/WA-S2582/2020|EPI_ISL_497214|2020-06-18)13084,hCoV-19/Poland/PL_P11/2020|EPI_ISL_451972|2020-04-02,hCoV-19/Poland/PL_P18/2020|EPI_ISL_451979|2020-03-31)13083,hCoV-19/Netherlands/NA_31/2020|EPI_ISL_415488|2020-03-13,hCoV-19/USA/WI-UW-656/2020|EPI_ISL_491343|2020-06-26,(hCoV-19/England/BRIS-126A6F/2020|EPI_ISL_459065|2020-04-09,hCoV-19/England/BRIS-122975/2020|EPI_ISL_440800|2020-04-02)13117,hCoV-19/Hungary/US-2823w/2020|EPI_ISL_477619|2020-03-25)13081,hCoV-19/England/20119000304/2020|EPI_ISL_465001|2020-03-12,hCoV-19/Scotland/EDB5825/2020|EPI_ISL_487768|2020-04-27,hCoV-19/USA/NH_0029/2020|EPI_ISL_424876|2020-03-06,hCoV-19/Denmark/ALAB-HH-106/2020|EPI_ISL_451991|2020-03-09,(hCoV-19/Belgium/JRH-030459/2020|EPI_ISL_418988|2020-03-04,hCoV-19/England/201080053/2020|EPI_ISL_464444|2020-03-06,hCoV-19/England/201040154/2020|EPI_ISL_464335|2020-03-01,hCoV-19/England/20104015302/2020|EPI_ISL_417236|2020-03-01)13121,((hCoV-19/USA/TX-HMH0202/2020|EPI_ISL_434877|2020-03-24,(hCoV-19/USA/TX-HMH0137/2020|EPI_ISL_434837|2020-03-21,hCoV-19/USA/TX-HMH0366/2020|EPI_ISL_434958|2020-03-25,hCoV-19/USA/TX-HMH0134/2020|EPI_ISL_434834|2020-03-21,hCoV-19/USA/TX-HMH0264/2020|EPI_ISL_434893|2020-03-26)13130)13129,hCoV-19/India/S21/2020|EPI_ISL_455651|2020-04-21)13128,hCoV-19/Switzerland/100044/2020|EPI_ISL_466967|2020-03-11,hCoV-19/Portugal/IGC4501/2020|EPI_ISL_491261|2020-06-08,hCoV-19/England/20139070504/2020|EPI_ISL_423362|2020-03-28,hCoV-19/Australia/SAP370/2020|EPI_ISL_492135|2020-03-21,hCoV-19/India/GBRC57/2020|EPI_ISL_447032|2020-05-03,hCoV-19/USA/AL-QDX-207/2020|EPI_ISL_494504|2020-05-01,hCoV-19/USA/WA-S2422/2020|EPI_ISL_497054|2020-06-15,hCoV-19/India/ILSCV27789/2020|EPI_ISL_481124|2020-05-21,hCoV-19/USA/PR-CDC-3578/2020|EPI_ISL_447845|2020-03-08,(hCoV-19/Italy/FVG-ICGEB_bal1B/2020|EPI_ISL_479617|2020-03-27,hCoV-19/Italy/FVG-ICGEB_bal1A/2020|EPI_ISL_479616|2020-03-27)13127,(hCoV-19/France/IDF3165/2020|EPI_ISL_420059|2020-03-21,((hCoV-19/India/GBRC241/2020|EPI_ISL_483822|2020-06-08,hCoV-19/India/N9/2020|EPI_ISL_497764|2020)13140,hCoV-19/India/ILSCV31984/2020|EPI_ISL_481153|2020-05-29)13139,hCoV-19/USA/NY-NYUMC265/2020|EPI_ISL_428779|2020-04-06,hCoV-19/USA/WA-S1711/2020|EPI_ISL_496137|2020-06-01)13136,(hCoV-19/Japan/TK-YE615178/2020|EPI_ISL_486902|2020-05,hCoV-19/Belgium/Rega-0329225/2020|EPI_ISL_458195|2020-03-29,hCoV-19/England/LOND-D606D/2020|EPI_ISL_444272|2020-04-20)13141,(hCoV-19/England/OXON-B2717/2020|EPI_ISL_479170|2020-04-19,hCoV-19/France/GE3067/2020|EPI_ISL_420055|2020-03-17)13143,((hCoV-19/Switzerland/101129/2020|EPI_ISL_451796|2020-03-30,hCoV-19/Switzerland/100836/2020|EPI_ISL_451784|2020-03-25)13145,(hCoV-19/USA/NY-NYUMC927/2020|EPI_ISL_467420|2020-03-17,hCoV-19/USA/WI-UW-78/2020|EPI_ISL_421336|2020-03-24)13147,hCoV-19/USA/NY-QDX-146/2020|EPI_ISL_467895|2020-03-15,hCoV-19/Luxembourg/LNS3212178/2020|EPI_ISL_429728|2020-03-26,hCoV-19/USA/UT-01525/2020|EPI_ISL_452158|2020-04-10,hCoV-19/India/GBRC63/2020|EPI_ISL_447038|2020-05-03)13144,((hCoV-19/USA/IN-Lilly-IPB0170-15bc11/2020|EPI_ISL_437456|2020-04-06,hCoV-19/Scotland/EDB278/2020|EPI_ISL_425962|2020-03-27)13940,hCoV-19/England/20126103304/2020|EPI_ISL_423911|2020-03-18,hCoV-19/England/20118175304/2020|EPI_ISL_464996|2020-03-12,hCoV-19/England/20109050506/2020|EPI_ISL_417266|2020-03-05,hCoV-19/England/20122032802/2020|EPI_ISL_418673|2020-03-16,hCoV-19/England/20140068904/2020|EPI_ISL_423401|2020-03-29,hCoV-19/England/20128015604/2020|EPI_ISL_423943|2020-03-19,(hCoV-19/USA/CA-SR0452/2020|EPI_ISL_467975|2020-03-30,hCoV-19/Germany/BAV-MVP0250/2020|EPI_ISL_466904|2020-04-30)13701,(hCoV-19/England/LOND-D565D/2020|EPI_ISL_449709|2020-04-16,hCoV-19/England/LOND-D5ECE/2020|EPI_ISL_444257|2020-04-19,hCoV-19/England/LOND-D3FFA/2020|EPI_ISL_444082|2020-04-04)13932,(hCoV-19/England/20174004204/2020|EPI_ISL_465383|2020-04-21,hCoV-19/England/20188035504/2020|EPI_ISL_465505|2020-04-30,hCoV-19/England/20188033004/2020|EPI_ISL_465501|2020-04-30,hCoV-19/England/20188036404/2020|EPI_ISL_465507|2020-04-30,hCoV-19/England/20174004304/2020|EPI_ISL_465384|2020-04-21,hCoV-19/Australia/ACT0077/2020|EPI_ISL_498537|2020-03)13934,(hCoV-19/England/LIVE-A25D4/2020|EPI_ISL_499999|2020-05-19,hCoV-19/England/NORW-E7324/2020|EPI_ISL_449024|2020-04-08,hCoV-19/USA/WA-S2017/2020|EPI_ISL_497445|2020-06-05)13706,(hCoV-19/USA/UT-02538/2020|EPI_ISL_487199|2020-04-24,hCoV-19/England/CAMB-1B1155/2020|EPI_ISL_459204|2020-05-07,hCoV-19/England/CAMB-1AF55E/2020|EPI_ISL_448080|2020-05-08,hCoV-19/England/CAMB-1AF56D/2020|EPI_ISL_448081|2020-05-07,hCoV-19/England/CAMB-1AD2C2/2020|EPI_ISL_447987|2020-04-30)13928,(hCoV-19/England/20129020304/2020|EPI_ISL_424010|2020-03-20,(hCoV-19/England/201360297/2020|EPI_ISL_421776|2020-03-25,hCoV-19/England/20134067304/2020|EPI_ISL_423154|2020-03-24,hCoV-19/England/BRIS-12E636/2020|EPI_ISL_488188|2020-04-20,hCoV-19/England/20144004704/2020|EPI_ISL_423487|2020-03-31,hCoV-19/England/201360298/2020|EPI_ISL_421777|2020-03-25)13728)13727,(hCoV-19/England/20149052404/2020|EPI_ISL_466206|2020-04-04,hCoV-19/England/SHEF-C0330/2020|EPI_ISL_420214|2020-03-29)13731,hCoV-19/Wales/PHWC-270C7/2020|EPI_ISL_422133|2020-03-30,((hCoV-19/Wales/PHWC-26C3D/2020|EPI_ISL_422165|2020-03-30,hCoV-19/Scotland/EDB1182/2020|EPI_ISL_433426|2020-04-08)13734,hCoV-19/England/BRIS-12DF3C/2020|EPI_ISL_482010|2020-04-19,hCoV-19/England/SHEF-C02E8/2020|EPI_ISL_420207|2020-03-29)13733,hCoV-19/Northern_Ireland/NIRE-106D3F/2020|EPI_ISL_501025|2020-05-23,hCoV-19/Wales/PHWC-2B184/2020|EPI_ISL_432280|2020-04-08,hCoV-19/Chile/Punta_Arenas_1/2020|EPI_ISL_445268|2020-03-14,hCoV-19/Chile/Punta_Arenas_14/2020|EPI_ISL_445295|2020-03-21,hCoV-19/Greece/243_32202/2020|EPI_ISL_437903|2020-03-10,hCoV-19/Northern_Ireland/NIRE-101F4D/2020|EPI_ISL_453480|2020-03-23,hCoV-19/England/20102098802/2020|EPI_ISL_417217|2020-03-01,hCoV-19/England/201021559/2020|EPI_ISL_464296|2020-03-03,hCoV-19/Northern_Ireland/NIRE-1020FE/2020|EPI_ISL_441381|2020-03-20,hCoV-19/Australia/NSW655/2020|EPI_ISL_498774|2020-07-12,hCoV-19/England/20134019202/2020|EPI_ISL_423102|2020-03-24,hCoV-19/England/201080010/2020|EPI_ISL_464423|2020-03-05,hCoV-19/USA/WI-UW-684/2020|EPI_ISL_491365|2020-06-25,hCoV-19/USA/AK-PHL115/2020|EPI_ISL_427621|2020-03-25,hCoV-19/USA/WA-S2333/2020|EPI_ISL_496965|2020-06-11,(hCoV-19/Turkey/KU-040/2020|EPI_ISL_495450|2020-05-24,hCoV-19/England/201080039/2020|EPI_ISL_464438|2020-03-06,hCoV-19/England/201060004/2020|EPI_ISL_464356|2020-03-03,hCoV-19/England/201080026/2020|EPI_ISL_464431|2020-03-06,hCoV-19/England/201060046/2020|EPI_ISL_464380|2020-03-04,hCoV-19/England/SHEF-BFCC0/2020|EPI_ISL_416731|2020-03-03,hCoV-19/England/20106004803/2020|EPI_ISL_417240|2020-03-03,hCoV-19/USA/WA-S2200/2020|EPI_ISL_497628|2020-06-08,hCoV-19/England/20100121007/2020|EPI_ISL_415141|2020-02-29,hCoV-19/England/LIVE-A1FAA/2020|EPI_ISL_490371|2020-05-18,hCoV-19/England/201040036/2020|EPI_ISL_464310|2020-03-03,hCoV-19/England/201060003/2020|EPI_ISL_464355|2020-03-03)13743,(hCoV-19/Portugal/IGC4260/2020|EPI_ISL_491243|2020-06-03,hCoV-19/Israel/2107132/2020|EPI_ISL_447352|2020-04-14,hCoV-19/Israel/2099421/2020|EPI_ISL_447353|2020-04-02)13753,hCoV-19/Chile/Punta_Arenas_2/2020|EPI_ISL_445269|2020-03-15,hCoV-19/Chile/Puerto_Montt_2/2020|EPI_ISL_445334|2020-03-29,hCoV-19/Chile/Punta_Arenas_12/2020|EPI_ISL_445293|2020-03-20,hCoV-19/Chile/Coyhaique_1/2020|EPI_ISL_445296|2020-03-21,(hCoV-19/Poland/PL_P8/2020|EPI_ISL_428931|2020-03-28,hCoV-19/Poland/PL_P9/2020|EPI_ISL_428932|2020-03-28)13786,(hCoV-19/Australia/WA06/2020|EPI_ISL_420534|2020-03-04,hCoV-19/Australia/WA01/2020|EPI_ISL_420531|2020-03-14)13794,hCoV-19/USA/FL-BPHL-0353/2020|EPI_ISL_489762|2020-04-14,hCoV-19/Scotland/CVR77/2020|EPI_ISL_425807|2020-03-03,(hCoV-19/Iceland/467/2020|EPI_ISL_424490|2020-03-20,hCoV-19/England/EXET-135748/2020|EPI_ISL_457093|2020-04-09)13809,hCoV-19/England/20140008604/2020|EPI_ISL_465877|2020-03-30,hCoV-19/Northern_Ireland/NIRE-103066/2020|EPI_ISL_489220|2020-04-20,hCoV-19/England/20149005904/2020|EPI_ISL_466113|2020-03-31,hCoV-19/England/HECH-259A219/2020|EPI_ISL_488858|2020-05-27,hCoV-19/Greece/204_33112/2020|EPI_ISL_437877|2020-03-12,hCoV-19/England/LIVE-A6576/2020|EPI_ISL_499721|2020-03-18,hCoV-19/England/EXET-1355C6/2020|EPI_ISL_457074|2020-04-08,(hCoV-19/England/EXET-135D0A/2020|EPI_ISL_457157|2020-03-22,hCoV-19/England/EXET-134FD8/2020|EPI_ISL_457027|2020,hCoV-19/England/EXET-134FC9/2020|EPI_ISL_457026|2020)13792,hCoV-19/England/GSTT-265E24D/2020|EPI_ISL_484174|2020-03-30,hCoV-19/USA/UT-04136/2020|EPI_ISL_493035|2020-05-13,hCoV-19/England/SHEF-C3063/2020|EPI_ISL_457597|2020-04-23,hCoV-19/England/20109001104/2020|EPI_ISL_464492|2020-03-05,hCoV-19/England/20104004902/2020|EPI_ISL_417226|2020-03-02,hCoV-19/England/201060035/2020|EPI_ISL_464372|2020-03-03,hCoV-19/Scotland/CVR3901/2020|EPI_ISL_490697|2020-06-19,hCoV-19/India/NCDC-01537/2020|EPI_ISL_435061|2020-03-16,hCoV-19/England/SHEF-C0901/2020|EPI_ISL_420170|2020-03-24,hCoV-19/England/201040141/2020|EPI_ISL_414526|2020-03-03,hCoV-19/England/20099069504/2020|EPI_ISL_464215|2020-02-29,hCoV-19/Chile/Punta_Arenas_3/2020|EPI_ISL_445280|2020-03-17,hCoV-19/England/EXET-13705A/2020|EPI_ISL_471946|2020-04-22,hCoV-19/Iceland/226/2020|EPI_ISL_417754|2020-03-16,hCoV-19/Scotland/EDB149/2020|EPI_ISL_425917|2020-03-22,hCoV-19/Scotland/CVR67/2020|EPI_ISL_425798|2020-03-07,hCoV-19/Ireland/70IRL97963/2020|EPI_ISL_500574|2020-07-04,hCoV-19/England/NOTT-10EFF5/2020|EPI_ISL_432954|2020-03-30,hCoV-19/England/NORT-283BF3/2020|EPI_ISL_478520|2020-04-03,hCoV-19/USA/WA-S2355/2020|EPI_ISL_496987|2020-06-12,hCoV-19/Wales/PHWC-318E0/2020|EPI_ISL_446501|2020-04-11,hCoV-19/England/LOND-D4AE9/2020|EPI_ISL_444179|2020-04-11,hCoV-19/England/NORW-E86DF/2020|EPI_ISL_448224|2020-04-17,hCoV-19/USA/WI-UW-646/2020|EPI_ISL_491337|2020-06-26,hCoV-19/Scotland/EDB3268/2020|EPI_ISL_489011|2020-04-07,hCoV-19/Northern_Ireland/NIRE-101FF2/2020|EPI_ISL_441365|2020-03-23,hCoV-19/Northern_Ireland/NIRE-102313/2020|EPI_ISL_441402|2020-03-23,hCoV-19/Australia/WA02/2020|EPI_ISL_420532|2020-03-13,hCoV-19/Northern_Ireland/NIRE-FB1D8/2020|EPI_ISL_448947|2020-03-24,hCoV-19/England/EXET-13611C/2020|EPI_ISL_457200|2020-04-16,hCoV-19/England/EXET-136273/2020|EPI_ISL_457214|2020-04-13,hCoV-19/England/BRIS-12F5DE/2020|EPI_ISL_488450|2020-03-03,hCoV-19/England/SHEF-C0734/2020|EPI_ISL_420242|2020-03-26,hCoV-19/England/CAMB-77004/2020|EPI_ISL_425450|2020-03-31,hCoV-19/Scotland/CVR72/2020|EPI_ISL_425803|2020-03-04,hCoV-19/England/200990660/2020|EPI_ISL_414523|2020-02-27,hCoV-19/USA/CA-ALSR-1187/2020|EPI_ISL_494423|2020-04-28,hCoV-19/England/20108007002/2020|EPI_ISL_417255|2020-03-04,(hCoV-19/USA/WI-UW-251/2020|EPI_ISL_428725|2020-03-14,hCoV-19/USA/CA-SCCPHD-UC164/2020|EPI_ISL_435643|2020-03-12,hCoV-19/USA/CT-UW-4348/2020|EPI_ISL_430946|2020-03-30,hCoV-19/USA/AZ-UW-655/2020|EPI_ISL_491299|2020-06-27)13768,hCoV-19/England/20104008802/2020|EPI_ISL_417231|2020-03-03,hCoV-19/Canada/NB_263/2020|EPI_ISL_481753|2020-04-06,((hCoV-19/England/LOND-D6276/2020|EPI_ISL_482191|2020-04-20,hCoV-19/England/LOND-D557E/2020|EPI_ISL_444235|2020-04-16,hCoV-19/England/LOND-D3D4B/2020|EPI_ISL_449646|2020-04-04,hCoV-19/England/LOND-D54AE/2020|EPI_ISL_444226|2020-04-15)13777,(hCoV-19/England/LOND-D4023/2020|EPI_ISL_444085|2020-04-04,hCoV-19/England/LOND-D51E3/2020|EPI_ISL_449687|2020-04-15,hCoV-19/England/CAMB-1AC797/2020|EPI_ISL_489491|2020-04-23)13780)13776,(hCoV-19/Scotland/EDB6204/2020|EPI_ISL_473911|2020-05-18,hCoV-19/Scotland/EDB5875/2020|EPI_ISL_473865|2020-04-29,hCoV-19/Scotland/EDB4039/2020|EPI_ISL_473791|2020-04-15,hCoV-19/Scotland/EDB4041/2020|EPI_ISL_473792|2020-04-15)13801,hCoV-19/England/CAMB-80F47/2020|EPI_ISL_444450|2020-04-15,(hCoV-19/England/CAMB-82130/2020|EPI_ISL_438622|2020-04-21,hCoV-19/England/CAMB-82B32/2020|EPI_ISL_438662|2020-04-23)13805,hCoV-19/England/GSTT-265D90D/2020|EPI_ISL_484034|2020-03-26,hCoV-19/England/GSTT-265D466/2020|EPI_ISL_483961|2020-03-30,hCoV-19/England/LOND-D3534/2020|EPI_ISL_440953|2020-03-27,hCoV-19/England/LOND-D3A35/2020|EPI_ISL_441025|2020-04-06,hCoV-19/Singapore/718/2020|EPI_ISL_498616|2020-07-21,hCoV-19/USA/WA-S2634/2020|EPI_ISL_497266|2020-06-20,hCoV-19/England/BRIS-121ABF/2020|EPI_ISL_440201|2020-03-17,hCoV-19/Wales/PHWC-169329/2020|EPI_ISL_499431|2020-07-11,hCoV-19/Greece/244_32204/2020|EPI_ISL_437904|2020-03-10,hCoV-19/England/20109002504/2020|EPI_ISL_464505|2020-03-03,hCoV-19/England/GSTT-265D5FA/2020|EPI_ISL_483986|2020-03-24,(hCoV-19/England/LCST-24D6CAB/2020|EPI_ISL_484226|2020-06-09,hCoV-19/England/LCST-24D6ACF/2020|EPI_ISL_478329|2020-06-05,hCoV-19/England/LCST-24D692C/2020|EPI_ISL_478312|2020-06-01,hCoV-19/England/LCST-24D6AA1/2020|EPI_ISL_478327|2020-06-05)13895,(hCoV-19/England/SHEF-C01BE/2020|EPI_ISL_420253|2020-03-25,hCoV-19/England/CAMB-73800/2020|EPI_ISL_425243|2020-04-01,hCoV-19/England/SHEF-C0154/2020|EPI_ISL_420226|2020-03-25)13905,hCoV-19/England/NOTT-10E7A2/2020|EPI_ISL_425593|2020-03-25,hCoV-19/England/CAMB-74641/2020|EPI_ISL_425318|2020-03-20,hCoV-19/England/SHEF-C5F19/2020|EPI_ISL_441984|2020-03-24,hCoV-19/USA/WI-UW-795/2020|EPI_ISL_495499|2020-07-04,hCoV-19/England/CAMB-73B61/2020|EPI_ISL_433667|2020-04-03,hCoV-19/England/20118176104/2020|EPI_ISL_464997|2020-03-13,hCoV-19/Wales/PHWC-25357/2020|EPI_ISL_432188|2020-03-23,hCoV-19/Scotland/EDB5055/2020|EPI_ISL_487900|2020-04-24,hCoV-19/England/201080061/2020|EPI_ISL_464450|2020-03-06,hCoV-19/England/20098017504/2020|EPI_ISL_464194|2020-02-27,hCoV-19/England/201080071/2020|EPI_ISL_464456|2020-03-04,hCoV-19/England/SHEF-C045B/2020|EPI_ISL_420203|2020-03-29,hCoV-19/Switzerland/190042_555_G7/2020|EPI_ISL_500904|2020-07-08,hCoV-19/England/EXET-136D72/2020|EPI_ISL_471921|2020-04-21,(hCoV-19/England/CAMB-1AD5F6/2020|EPI_ISL_489574|2020-04-25,hCoV-19/England/EXET-136D36/2020|EPI_ISL_471917|2020-04-21,hCoV-19/England/EXET-136EBB/2020|EPI_ISL_471931|2020-04-22)13765,hCoV-19/England/GSTT-265D7A9/2020|EPI_ISL_484012|2020-03-24,(hCoV-19/England/CAMB-76A8F/2020|EPI_ISL_438318|2020-03-29,hCoV-19/England/CAMB-76BC8/2020|EPI_ISL_438484|2020-03-29,(hCoV-19/Australia/SAP159/2020|EPI_ISL_492116|2020-03-18,hCoV-19/USA/WA-S1484/2020|EPI_ISL_495659|2020-05-01)13835)13833,hCoV-19/England/GSTT-265D1D8/2020|EPI_ISL_483923|2020-03-15,(hCoV-19/England/CAMB-1ABC8A/2020|EPI_ISL_470347|2020-04-20,hCoV-19/England/CAMB-76FF9/2020|EPI_ISL_425449|2020-04-01)13892,hCoV-19/England/SHEF-CFE03/2020|EPI_ISL_432601|2020-03-30,hCoV-19/Mali/M002644/2020|EPI_ISL_487450|2020-04-08,hCoV-19/England/EXET-1368F9/2020|EPI_ISL_457240|2020-04-29,(hCoV-19/England/GSTT-265D5EB/2020|EPI_ISL_483985|2020-03-23,hCoV-19/England/GSTT-265D590/2020|EPI_ISL_483980|2020-03-23,hCoV-19/England/CAMB-7FBDE/2020|EPI_ISL_433489|2020-04-16,hCoV-19/England/CAMB-7AD19/2020|EPI_ISL_444394|2020-04-07)13911,hCoV-19/England/CAMB-783EC/2020|EPI_ISL_433729|2020-04-05,hCoV-19/Iceland/261/2020|EPI_ISL_417589|2020-03-17,hCoV-19/England/20124020802/2020|EPI_ISL_418702|2020-03-16,(hCoV-19/England/PORT-2D0C4F/2020|EPI_ISL_475267|2020-04-30,hCoV-19/England/PORT-2CFCCB/2020|EPI_ISL_461986|2020-05-07)13763,hCoV-19/England/CAMB-78786/2020|EPI_ISL_433770|2020-04-05,hCoV-19/England/PORT-2D0D6A/2020|EPI_ISL_475279|2020-03-31,hCoV-19/Scotland/CVR2075/2020|EPI_ISL_493762|2020-04-09,hCoV-19/England/CAMB-71F1C/2020|EPI_ISL_439592|2020-03-29,hCoV-19/England/BRIS-18547FE/2020|EPI_ISL_495116|2020-03-10,hCoV-19/England/BRIS-12B5C3/2020|EPI_ISL_487524|2020-05-21,hCoV-19/England/CAMB-75D96/2020|EPI_ISL_438334|2020-03-29,hCoV-19/England/BRIS-1219A3/2020|EPI_ISL_440248|2020-03-15,hCoV-19/England/CAMB-77AF7/2020|EPI_ISL_439429|2020-04-01,hCoV-19/England/CAMB-76BF5/2020|EPI_ISL_438516|2020-03-30,hCoV-19/USA/WA-S2498/2020|EPI_ISL_497130|2020-06-17,hCoV-19/England/20099000504/2020|EPI_ISL_464200|2020-02-27,hCoV-19/England/201360131/2020|EPI_ISL_423221|2020-03-24,hCoV-19/England/20109005904/2020|EPI_ISL_464520|2020-03-04,hCoV-19/England/20099066104/2020|EPI_ISL_464208|2020-02-27,hCoV-19/England/20099066204/2020|EPI_ISL_464209|2020-02-27,hCoV-19/USA/WI-UW-711/2020|EPI_ISL_491387|2020-06-29,hCoV-19/England/SHEF-C07DA/2020|EPI_ISL_420156|2020-03-27,hCoV-19/USA/WA-S2247/2020|EPI_ISL_497675|2020-06-09,hCoV-19/England/EXET-135B88/2020|EPI_ISL_457139|2020-03-31,hCoV-19/England/EXET-136B78/2020|EPI_ISL_457251|2020-05-01,hCoV-19/England/CAMB-787B3/2020|EPI_ISL_433772|2020-04-08,hCoV-19/England/CAMB-735FA/2020|EPI_ISL_440289|2020-03-20,hCoV-19/England/CAMB-73439/2020|EPI_ISL_440025|2020-03-20,hCoV-19/England/SHEF-C0048/2020|EPI_ISL_420287|2020-03-20,hCoV-19/Scotland/GCVR-1722F3/2020|EPI_ISL_469983|2020-03-30,hCoV-19/Australia/NSW2148/2020|EPI_ISL_500629|2020-03-16,hCoV-19/England/20102004104/2020|EPI_ISL_464278|2020-03-02,hCoV-19/England/20100004806/2020|EPI_ISL_415134|2020-02-29,hCoV-19/England/201080004/2020|EPI_ISL_464419|2020-03-05,hCoV-19/England/CAMB-7FC53/2020|EPI_ISL_433496|2020-04-16,hCoV-19/Oman/20751/2020|EPI_ISL_491148|2020-04-13,hCoV-19/England/CAMB-7B9E7/2020|EPI_ISL_441604|2020-04-05,hCoV-19/England/NORT-28B108/2020|EPI_ISL_492937|2020-04-17,hCoV-19/England/CAMB-1AE4BC/2020|EPI_ISL_459456|2020-04-28,hCoV-19/England/CAMB-7CF3F/2020|EPI_ISL_442306|2020-04-06,hCoV-19/Australia/VIC706/2020|EPI_ISL_426993|2020-03-30,hCoV-19/England/CAMB-84F9E/2020|EPI_ISL_440464|2020-03-13,hCoV-19/England/CAMB-729C2/2020|EPI_ISL_439588|2020-03-23,hCoV-19/England/201040021/2020|EPI_ISL_464302|2020-02-03,hCoV-19/India/CCMB_M471/2020|EPI_ISL_495211|2020-06-09,hCoV-19/England/CAMB-7BEAC/2020|EPI_ISL_470471|2020-04-05,hCoV-19/England/20129017104/2020|EPI_ISL_424003|2020-03-20,hCoV-19/England/20144001404/2020|EPI_ISL_423477|2020-03-30,hCoV-19/England/CAMB-77392/2020|EPI_ISL_439456|2020-03-31,hCoV-19/England/BRIS-12175E/2020|EPI_ISL_440225|2020-03-02,hCoV-19/USA/VA_NIDDL_3033/2020|EPI_ISL_491927|2020-04-07,(hCoV-19/England/201140059/2020|EPI_ISL_464711|2020-03-11,hCoV-19/England/20104008402/2020|EPI_ISL_417228|2020-03-03,hCoV-19/England/CAMB-73C13/2020|EPI_ISL_433677|2020-04-02,hCoV-19/England/CAMB-73C40/2020|EPI_ISL_433679|2020-04-02,hCoV-19/Northern_Ireland/NIRE-106B44/2020|EPI_ISL_501024|2020-05-19)13848,hCoV-19/England/201080029/2020|EPI_ISL_464434|2020-03-05,hCoV-19/England/20104004204/2020|EPI_ISL_464312|2020-03-02,hCoV-19/USA/WA-S1559/2020|EPI_ISL_495985|2020-05-26,(hCoV-19/Australia/VIC440/2020|EPI_ISL_426737|2020-03-26,hCoV-19/Australia/VIC994/2020|EPI_ISL_430478|2020-03-31,(hCoV-19/England/BRIS-130A80/2020|EPI_ISL_492604|2020-04-14,hCoV-19/USA/WA-S2681/2020|EPI_ISL_497313|2020-06-21,hCoV-19/USA/WA-S1435/2020|EPI_ISL_495885|2020-04-28)13878)13876,hCoV-19/England/201080031/2020|EPI_ISL_464435|2020-03-04,hCoV-19/England/201141660/2020|EPI_ISL_464769|2020-03-09,hCoV-19/England/20140000404/2020|EPI_ISL_423367|2020-03-29,hCoV-19/Northern_Ireland/NIRE-FB615/2020|EPI_ISL_448958|2020-03-29,hCoV-19/England/20109002704/2020|EPI_ISL_464506|2020-03-03,hCoV-19/England/20134023704/2020|EPI_ISL_423124|2020-03-24,hCoV-19/England/20124001302/2020|EPI_ISL_418684|2020-03-17,hCoV-19/Northern_Ireland/NIRE-106977/2020|EPI_ISL_500991|2020-05-16,hCoV-19/England/NOTT-110C44/2020|EPI_ISL_448397|2020-05-01,hCoV-19/Northern_Ireland/NIRE-101E9B/2020|EPI_ISL_453472|2020-03-24)13694,hCoV-19/England/LOND-D649E/2020|EPI_ISL_487600|2020-04-22,hCoV-19/England/NORT-28AF2D/2020|EPI_ISL_492969|2020-04-16,hCoV-19/India/ILSCV26795/2020|EPI_ISL_481117|2020-05-21,(hCoV-19/Romania/ROSV_11967/2020|EPI_ISL_491038|2020-06-04,hCoV-19/India/ILSCV27725/2020|EPI_ISL_481122|2020-05-21,hCoV-19/India/ILSCV27726/2020|EPI_ISL_481123|2020-05-21)13079,hCoV-19/England/NORT-29E8EF/2020|EPI_ISL_493532|2020-04-30,hCoV-19/USA/WA-S2228/2020|EPI_ISL_497656|2020-06-09,hCoV-19/USA/CA-QDX-223/2020|EPI_ISL_498699|2020-04-11,(hCoV-19/Croatia/17-S7new/2020|EPI_ISL_455566|2020-03-30,hCoV-19/Croatia/17-S7/2020|EPI_ISL_429802|2020-03)13944,hCoV-19/USA/CA-CZB-1490/2020|EPI_ISL_468440|2020-03-24,hCoV-19/Belgium/HI-0507421/2020|EPI_ISL_462275|2020-05-07,hCoV-19/Belgium/GQL-0328309/2020|EPI_ISL_462163|2020-03-28,hCoV-19/England/LIVE-A5058/2020|EPI_ISL_500101|2020-03-05,hCoV-19/Norway/2794/2020|EPI_ISL_493360|2020-06-25,hCoV-19/USA/MN48-MDH48/2020|EPI_ISL_417495|2020-03-13,hCoV-19/USA/MN35-MDH35/2020|EPI_ISL_417472|2020-03-12,hCoV-19/Switzerland/100146/2020|EPI_ISL_451730|2020-03-16,hCoV-19/USA/WA-S1461/2020|EPI_ISL_495911|2020-05-22,hCoV-19/Scotland/EDB3110/2020|EPI_ISL_488951|2020-04-05,hCoV-19/USA/WI-GMF-00441/2020|EPI_ISL_422465|2020-03-28,(((hCoV-19/England/OXON-ACB8D/2020|EPI_ISL_448513|2020-04-05,hCoV-19/England/OXON-B2119/2020|EPI_ISL_479117|2020-04-14)13159,(hCoV-19/Scotland/CVR1562/2020|EPI_ISL_433617|2020-04-03,hCoV-19/Scotland/CVR2775/2020|EPI_ISL_478035|2020-04-20,hCoV-19/USA/WA-S2482/2020|EPI_ISL_497114|2020-06-15,(hCoV-19/Scotland/CVR2250/2020|EPI_ISL_477884|2020-04-12,hCoV-19/Scotland/CVR2713/2020|EPI_ISL_473534|2020-04-18)13558,(hCoV-19/England/NORT-299635/2020|EPI_ISL_492473|2020-04-24,hCoV-19/Scotland/CVR2848/2020|EPI_ISL_473593|2020-04-21,hCoV-19/USA/NY-UW-MAYO24/2020|EPI_ISL_500525|2020-03-20,hCoV-19/Scotland/CVR2411/2020|EPI_ISL_438902|2020-04-14,hCoV-19/Romania/ROSV_5259/2020|EPI_ISL_491084|2020-04-29,hCoV-19/Scotland/CVR2758/2020|EPI_ISL_478030|2020-04-20,hCoV-19/Scotland/GCVR-17179B/2020|EPI_ISL_489705|2020-03-28)13560,(hCoV-19/Wales/PHWC-1661F5/2020|EPI_ISL_490850|2020-06-16,hCoV-19/Scotland/CVR2221/2020|EPI_ISL_448164|2020-04-12,hCoV-19/Norway/2807/2020|EPI_ISL_493372|2020-06-29,hCoV-19/Scotland/CVR2949/2020|EPI_ISL_478048|2020-04-22,hCoV-19/Scotland/CVR2223/2020|EPI_ISL_448166|2020-04-12,hCoV-19/Scotland/CVR2169/2020|EPI_ISL_448149|2020-04-11,hCoV-19/Scotland/CVR2602/2020|EPI_ISL_477985|2020-04-16,hCoV-19/Scotland/CVR2167/2020|EPI_ISL_448147|2020-04-11,hCoV-19/Brazil/UFRJ-IBEX_1640/2020|EPI_ISL_492033|2020-04-29,hCoV-19/England/NORT-29741F/2020|EPI_ISL_488018|2020-04-24,hCoV-19/Scotland/CVR2297/2020|EPI_ISL_477895|2020-04-12,hCoV-19/Scotland/CVR2642/2020|EPI_ISL_484626|2020-04-16,hCoV-19/Scotland/CVR2429/2020|EPI_ISL_477938|2020-04-14,hCoV-19/Scotland/CVR2878/2020|EPI_ISL_473614|2020-04-21,hCoV-19/Scotland/CVR2535/2020|EPI_ISL_484598|2020-04-14,hCoV-19/Scotland/CVR2523/2020|EPI_ISL_477962|2020-04-15,hCoV-19/Scotland/CVR2520/2020|EPI_ISL_477961|2020-04-15)13565)13555,(hCoV-19/Scotland/CVR3156/2020|EPI_ISL_449192|2020-04-21,hCoV-19/Scotland/CVR3242/2020|EPI_ISL_449250|2020-04-27)13163,(hCoV-19/Scotland/CVR635/2020|EPI_ISL_425794|2020-03-25,hCoV-19/Scotland/CVR306/2020|EPI_ISL_439024|2020-03-20)13164,(hCoV-19/Scotland/CVR2515/2020|EPI_ISL_438921|2020-04-15,(hCoV-19/Scotland/CVR3239/2020|EPI_ISL_449249|2020-04-27,hCoV-19/Scotland/CVR3131/2020|EPI_ISL_439043|2020-04-25,(hCoV-19/USA/GA-QDX-241/2020|EPI_ISL_498718|2020-04-28,hCoV-19/Scotland/CVR3794/2020|EPI_ISL_478122|2020-05-31,hCoV-19/Spain/HUB-56592455/2020|EPI_ISL_489834|2020-06-22)13552,(hCoV-19/Scotland/CVR3612/2020|EPI_ISL_473732|2020-05-20,hCoV-19/Scotland/CVR3630/2020|EPI_ISL_473745|2020-05-24,hCoV-19/Scotland/CVR3614/2020|EPI_ISL_473734|2020-05-20)13553)13549)13548,hCoV-19/Scotland/CVR764/2020|EPI_ISL_439106|2020-03-26,hCoV-19/Scotland/EDB774/2020|EPI_ISL_433241|2020-04-03,(hCoV-19/Scotland/CVR3258/2020|EPI_ISL_473646|2020-04-28,hCoV-19/England/BRIS-124120/2020|EPI_ISL_492789|2020-04-08,hCoV-19/Scotland/CVR3814/2020|EPI_ISL_478140|2020-05-19,hCoV-19/Scotland/CVR3825/2020|EPI_ISL_478151|2020-05-19)13540,(hCoV-19/Scotland/CVR3742/2020|EPI_ISL_473776|2020-05-10,hCoV-19/Scotland/CVR3733/2020|EPI_ISL_473771|2020-05-09,hCoV-19/Scotland/CVR3374/2020|EPI_ISL_456803|2020-05-05,hCoV-19/Scotland/CVR3366/2020|EPI_ISL_456796|2020-05-02,hCoV-19/Scotland/CVR3880/2020|EPI_ISL_484668|2020-05-31)13542,hCoV-19/Scotland/CVR2725/2020|EPI_ISL_473546|2020-04-18,((hCoV-19/Scotland/CVR3427/2020|EPI_ISL_456848|2020-05-07,hCoV-19/Scotland/CVR3468/2020|EPI_ISL_478071|2020-05-11,hCoV-19/Scotland/CVR3407/2020|EPI_ISL_456831|2020-05-06,hCoV-19/Scotland/CVR3467/2020|EPI_ISL_478070|2020-05-11,hCoV-19/Scotland/CVR3421/2020|EPI_ISL_456842|2020-05-07,hCoV-19/Scotland/CVR3409/2020|EPI_ISL_456833|2020-05-07,hCoV-19/Scotland/CVR3426/2020|EPI_ISL_456847|2020-05-07,hCoV-19/Scotland/CVR3402/2020|EPI_ISL_456827|2020-05-09)13466,(hCoV-19/Scotland/CVR3196/2020|EPI_ISL_449216|2020-04-27,hCoV-19/Scotland/CVR3460/2020|EPI_ISL_478065|2020-05-09)13475,hCoV-19/Scotland/CVR2985/2020|EPI_ISL_449178|2020-04-23,hCoV-19/England/BRIS-12F486/2020|EPI_ISL_488331|2020-04-10)13465,(hCoV-19/Scotland/CVR3806/2020|EPI_ISL_478132|2020-05-20,hCoV-19/England/BRIS-12F4E0/2020|EPI_ISL_488309|2020-04-13,hCoV-19/Scotland/CVR2176/2020|EPI_ISL_477867|2020-04-11,hCoV-19/Nigeria/EK082-CV47/2020|EPI_ISL_487108|2020-04-23,hCoV-19/Scotland/CVR3509/2020|EPI_ISL_473649|2020-05-13,(hCoV-19/Scotland/CVR3534/2020|EPI_ISL_473672|2020-05-14,hCoV-19/Scotland/CVR3656/2020|EPI_ISL_478085|2020-05-21)13505,hCoV-19/Scotland/CVR3870/2020|EPI_ISL_484664|2020-05-25,hCoV-19/England/CAMB-1AC6C7/2020|EPI_ISL_489545|2020-04-22,hCoV-19/Scotland/CVR3868/2020|EPI_ISL_484662|2020-05-25,hCoV-19/Scotland/CVR3663/2020|EPI_ISL_478089|2020-05-21,hCoV-19/Scotland/EDB3547/2020|EPI_ISL_487929|2020-04-13,hCoV-19/Scotland/CVR3803/2020|EPI_ISL_478129|2020-05-19,hCoV-19/Scotland/CVR3889/2020|EPI_ISL_484674|2020-06-06,hCoV-19/Scotland/CVR3869/2020|EPI_ISL_484663|2020-05-25,hCoV-19/Scotland/CVR3876/2020|EPI_ISL_484665|2020-05-30)13493,(hCoV-19/Scotland/CVR2788/2020|EPI_ISL_473567|2020-04-20,hCoV-19/Scotland/CVR2879/2020|EPI_ISL_473615|2020-04-21,hCoV-19/Bangladesh/BCSIR-NILMRC_293/2020|EPI_ISL_498783|2020-05-31)13507,hCoV-19/Scotland/CVR3406/2020|EPI_ISL_456830|2020-05-07,hCoV-19/Scotland/CVR3215/2020|EPI_ISL_449232|2020-04-25,(hCoV-19/USA/WA-S2621/2020|EPI_ISL_497253|2020-06-19,hCoV-19/Northern_Ireland/NIRE-1065EC/2020|EPI_ISL_501033|2020-04-29)13461,hCoV-19/Scotland/EDB1674/2020|EPI_ISL_433113|2020-04-15,(hCoV-19/Scotland/EDB4153/2020|EPI_ISL_456924|2020-04-18,hCoV-19/Scotland/EDB3498/2020|EPI_ISL_439271|2020-04-13,hCoV-19/Scotland/EDB3500/2020|EPI_ISL_439273|2020-04-13)13462,hCoV-19/Scotland/CVR2358/2020|EPI_ISL_477916|2020-04-13,(hCoV-19/Scotland/CVR2093/2020|EPI_ISL_477855|2020-04-10,(hCoV-19/Scotland/CVR2472/2020|EPI_ISL_453052|2020-04-15,hCoV-19/England/BRIS-12E93D/2020|EPI_ISL_488369|2020-04-23,hCoV-19/Scotland/CVR2950/2020|EPI_ISL_461605|2020-04-22,hCoV-19/Scotland/CVR2568/2020|EPI_ISL_477974|2020-04-16)13486)13485,hCoV-19/Scotland/EDB5842/2020|EPI_ISL_473862|2020-04-28,hCoV-19/Vietnam/HCMC-35013/2020|EPI_ISL_498188|2020-03-20,((hCoV-19/Scotland/EDB4113/2020|EPI_ISL_453108|2020-04-17,hCoV-19/Scotland/EDB5806/2020|EPI_ISL_473860|2020-04-27,hCoV-19/Scotland/EDB5941/2020|EPI_ISL_473871|2020-05-01,hCoV-19/Belgium/ITM_C2184_2/2020|EPI_ISL_487432|2020-06-02)13186,hCoV-19/Scotland/EDB3554/2020|EPI_ISL_439282|2020-04-14,hCoV-19/Scotland/EDB3503/2020|EPI_ISL_439276|2020-04-13,hCoV-19/Switzerland/190055_560_F4/2020|EPI_ISL_500916|2020-07-09,hCoV-19/Scotland/EDB3496/2020|EPI_ISL_439269|2020-04-13,hCoV-19/Scotland/EDB3502/2020|EPI_ISL_439275|2020-04-13)13185,(hCoV-19/Scotland/CVR2117/2020|EPI_ISL_477856|2020-04-11,hCoV-19/Scotland/CVR2271/2020|EPI_ISL_477889|2020-04-12)13192,hCoV-19/Scotland/EDB1816/2020|EPI_ISL_433139|2020-04-16,((hCoV-19/Scotland/CVR3788/2020|EPI_ISL_478116|2020-06-03,hCoV-19/Scotland/CVR3828/2020|EPI_ISL_478154|2020-06-01,hCoV-19/Scotland/CVR3790/2020|EPI_ISL_478118|2020-06-02)13420,hCoV-19/Scotland/EDB2286/2020|EPI_ISL_491647|2020-04-21,hCoV-19/Scotland/CVR3036/2020|EPI_ISL_461628|2020-04-23,hCoV-19/Scotland/CVR2322/2020|EPI_ISL_477902|2020-04-13,hCoV-19/Scotland/CVR2450/2020|EPI_ISL_438910|2020-04-14,hCoV-19/Scotland/CVR2616/2020|EPI_ISL_477988|2020-04-15,hCoV-19/USA/WA-S2275/2020|EPI_ISL_497703|2020-06-09,hCoV-19/Scotland/CVR3590/2020|EPI_ISL_473719|2020-05-18,hCoV-19/Scotland/CVR3464/2020|EPI_ISL_478068|2020-05-11)13413,(hCoV-19/Scotland/EDB614/2020|EPI_ISL_491558|2020-04-01,hCoV-19/Scotland/CVR3818/2020|EPI_ISL_478144|2020-05-21,hCoV-19/Scotland/CVR3736/2020|EPI_ISL_473773|2020-05-09,(hCoV-19/Scotland/CVR3574/2020|EPI_ISL_473707|2020-05-18,hCoV-19/Scotland/CVR3573/2020|EPI_ISL_473706|2020-05-18,hCoV-19/England/LIVE-A4C46/2020|EPI_ISL_499816|2020-03-12)13424)13422,hCoV-19/Scotland/CVR3586/2020|EPI_ISL_473717|2020-05-18,hCoV-19/Scotland/CVR3232/2020|EPI_ISL_449242|2020-04-26,hCoV-19/Scotland/EDB4295/2020|EPI_ISL_449290|2020-04-23,hCoV-19/Scotland/CVR2857/2020|EPI_ISL_473600|2020-04-21,hCoV-19/England/NORT-28472B/2020|EPI_ISL_488658|2020-03-24,hCoV-19/Scotland/EDB4168/2020|EPI_ISL_456930|2020-04-20,hCoV-19/Scotland/CVR3839/2020|EPI_ISL_473779|2020-04-03,hCoV-19/Scotland/CVR2688/2020|EPI_ISL_478018|2020-04-18,hCoV-19/Scotland/CVR2752/2020|EPI_ISL_478028|2020-04-18,(hCoV-19/Scotland/CVR2711/2020|EPI_ISL_484651|2020-04-18,hCoV-19/Scotland/CVR2333/2020|EPI_ISL_484576|2020-04-13,hCoV-19/Scotland/CVR2774/2020|EPI_ISL_473559|2020-04-20,hCoV-19/USA/FL-BPHL-0347/2020|EPI_ISL_489756|2020-04-14,hCoV-19/Scotland/CVR3089/2020|EPI_ISL_439030|2020-04-25,hCoV-19/Scotland/CVR2292/2020|EPI_ISL_484572|2020-04-12,hCoV-19/Scotland/CVR2708/2020|EPI_ISL_478025|2020-04-17,hCoV-19/Scotland/CVR1509/2020|EPI_ISL_477822|2020-04-03,hCoV-19/Scotland/CVR1713/2020|EPI_ISL_448127|2020-04-06,hCoV-19/Scotland/CVR1718/2020|EPI_ISL_448128|2020-04-06,hCoV-19/Scotland/CVR2709/2020|EPI_ISL_484650|2020-04-18,hCoV-19/England/LIVE-A3D44/2020|EPI_ISL_500024|2020-05-19,hCoV-19/Scotland/CVR1500/2020|EPI_ISL_433603|2020-04-03,hCoV-19/Scotland/CVR2583/2020|EPI_ISL_473519|2020-04-16,hCoV-19/Scotland/CVR1947/2020|EPI_ISL_484530|2020-04-08,hCoV-19/Scotland/CVR2570/2020|EPI_ISL_484605|2020-04-16)13446,hCoV-19/Scotland/CVR3126/2020|EPI_ISL_439038|2020-04-27,hCoV-19/USA/WA-S2101/2020|EPI_ISL_497529|2020-06-05,(hCoV-19/Scotland/EDB4027/2020|EPI_ISL_453107|2020-04-15,hCoV-19/Scotland/CVR2789/2020|EPI_ISL_438979|2020-04-18,hCoV-19/England/BRIS-12F2B9/2020|EPI_ISL_488237|2020-04-13)13481,hCoV-19/Scotland/EDB4155/2020|EPI_ISL_449276|2020-04-19,(hCoV-19/Scotland/CVR3235/2020|EPI_ISL_449245|2020-04-26,(hCoV-19/Scotland/CVR2113/2020|EPI_ISL_484561|2020-04-10,hCoV-19/Scotland/CVR3087/2020|EPI_ISL_439028|2020-04-25)13491)13490,(hCoV-19/Scotland/EDB5046/2020|EPI_ISL_456954|2020-04-01,(hCoV-19/Scotland/EDB5673/2020|EPI_ISL_473831|2020-04-12,hCoV-19/England/NORT-29203E/2020|EPI_ISL_489135|2020-05-07,hCoV-19/Hong_Kong/HKU-200723-048/2020|EPI_ISL_497815|2020-07-12,hCoV-19/Scotland/EDB5667/2020|EPI_ISL_473826|2020-04-12,hCoV-19/England/BRIS-124612/2020|EPI_ISL_492765|2020-04-09,hCoV-19/Scotland/EDB5672/2020|EPI_ISL_473830|2020-04-12,hCoV-19/Scotland/EDB5729/2020|EPI_ISL_473846|2020-04-10,hCoV-19/Scotland/EDB5710/2020|EPI_ISL_473838|2020-04-12)13514)13513,(hCoV-19/Scotland/CVR2738/2020|EPI_ISL_438937|2020-04-16,hCoV-19/Scotland/CVR3365/2020|EPI_ISL_456795|2020-05-02)13519,hCoV-19/Scotland/EDB4362/2020|EPI_ISL_449297|2020-04-25,(hCoV-19/Scotland/EDB4233/2020|EPI_ISL_453114|2020-04-21,hCoV-19/Scotland/EDB6088/2020|EPI_ISL_478211|2020-05-12,(hCoV-19/Scotland/EDB6123/2020|EPI_ISL_478233|2020-05-13,hCoV-19/Scotland/EDB6131/2020|EPI_ISL_473877|2020-05-13)13177,hCoV-19/Scotland/EDB3530/2020|EPI_ISL_439279|2020-04-13,hCoV-19/Scotland/EDB4235/2020|EPI_ISL_453116|2020-04-21,hCoV-19/Wales/PHWC-16825A/2020|EPI_ISL_494216|2020-04-19,hCoV-19/Scotland/EDB4234/2020|EPI_ISL_453115|2020-04-21,hCoV-19/USA/MO-WUSTL061/2020|EPI_ISL_493080|2020-06-19)13174,(hCoV-19/Scotland/EDB306/2020|EPI_ISL_461708|2020-03-27,hCoV-19/Scotland/EDB363/2020|EPI_ISL_425982|2020-03-29)13183,hCoV-19/Scotland/EDB5892/2020|EPI_ISL_473867|2020-04-29,(hCoV-19/Scotland/CVR3041/2020|EPI_ISL_461629|2020-04-24,hCoV-19/Scotland/CVR2826/2020|EPI_ISL_473588|2020-04-21)13433,hCoV-19/Scotland/CVR1897/2020|EPI_ISL_477827|2020-04-08,(hCoV-19/Scotland/EDB3992/2020|EPI_ISL_453103|2020-04-13,hCoV-19/Scotland/EDB3497/2020|EPI_ISL_439270|2020-04-11,hCoV-19/Scotland/EDB3456/2020|EPI_ISL_439267|2020-04-11,hCoV-19/Scotland/EDB5712/2020|EPI_ISL_473840|2020-04-12,hCoV-19/Scotland/EDB6094/2020|EPI_ISL_478216|2020-05-12)13436,(hCoV-19/Scotland/CVR2480/2020|EPI_ISL_477951|2020-04-15,hCoV-19/Scotland/CVR2585/2020|EPI_ISL_484608|2020-04-16)13440,hCoV-19/Scotland/CVR2540/2020|EPI_ISL_484599|2020-04-15,hCoV-19/England/NORT-295806/2020|EPI_ISL_488496|2020-03-31,hCoV-19/Scotland/EDB6127/2020|EPI_ISL_473873|2020-05-13,(hCoV-19/England/NORT-295693/2020|EPI_ISL_488642|2020-04-01,hCoV-19/England/BRIS-12B6DF/2020|EPI_ISL_487535|2020-05-20,hCoV-19/Scotland/CVR3380/2020|EPI_ISL_456809|2020-05-08,hCoV-19/Scotland/CVR2989/2020|EPI_ISL_439005|2020-04-23,hCoV-19/Scotland/CVR3479/2020|EPI_ISL_456872|2020-05-11,hCoV-19/USA/SC-USC-PRG505/2020|EPI_ISL_494554|2020-05-30,hCoV-19/Scotland/CVR3478/2020|EPI_ISL_456871|2020-05-11,hCoV-19/Scotland/CVR3477/2020|EPI_ISL_456870|2020-05-11)13197,(hCoV-19/Scotland/CVR3761/2020|EPI_ISL_478105|2020-05-28,hCoV-19/Scotland/CVR3797/2020|EPI_ISL_478125|2020-05-18,hCoV-19/USA/MN-MDH-1314/2020|EPI_ISL_495613|2020-03-24,hCoV-19/Scotland/CVR3799/2020|EPI_ISL_478127|2020-05-22,hCoV-19/Scotland/CVR3802/2020|EPI_ISL_478128|2020-05-21)13201,hCoV-19/Scotland/EDB5482/2020|EPI_ISL_461754|2020-04-26,hCoV-19/Scotland/EDB6064/2020|EPI_ISL_478201|2020-05-09,(hCoV-19/England/HECH-259A3E9/2020|EPI_ISL_488850|2020-06-09,hCoV-19/Scotland/EDB5390/2020|EPI_ISL_461737|2020-04-02,hCoV-19/Scotland/EDB5444/2020|EPI_ISL_473824|2020-04-13,(hCoV-19/Scotland/EDB5389/2020|EPI_ISL_461736|2020-04-02,hCoV-19/Scotland/EDB5435/2020|EPI_ISL_473817|2020-04-11)13528,hCoV-19/Scotland/EDB5438/2020|EPI_ISL_473820|2020-04-11,hCoV-19/Scotland/EDB5443/2020|EPI_ISL_473823|2020-04-12,hCoV-19/Scotland/EDB5381/2020|EPI_ISL_461733|2020-03-31,hCoV-19/Scotland/EDB5436/2020|EPI_ISL_473818|2020-04-11,hCoV-19/Scotland/EDB5388/2020|EPI_ISL_461735|2020-04-02,hCoV-19/England/BRIS-12F811/2020|EPI_ISL_488201|2020-03-11)13525,hCoV-19/Scotland/EDB6128/2020|EPI_ISL_473874|2020-05-13,(hCoV-19/Scotland/EDB6062/2020|EPI_ISL_478200|2020-05-09,hCoV-19/Scotland/EDB6078/2020|EPI_ISL_478206|2020-05-11)13536,hCoV-19/Scotland/EDB3506/2020|EPI_ISL_473789|2020-04-13,hCoV-19/Scotland/EDB5793/2020|EPI_ISL_473857|2020-04-27,hCoV-19/Scotland/EDB4223/2020|EPI_ISL_449284|2020-04-21,hCoV-19/Korea/KCDC2075/2020|EPI_ISL_497976|2020-02-21,hCoV-19/Scotland/EDB6090/2020|EPI_ISL_478213|2020-05-12,hCoV-19/Scotland/CVR1427/2020|EPI_ISL_438806|2020-04-02,hCoV-19/Scotland/CVR1601/2020|EPI_ISL_448119|2020-04-02,hCoV-19/Brazil/UFRJ-IBEX_11786/2020|EPI_ISL_492039|2020-04-29,hCoV-19/Scotland/EDB5900/2020|EPI_ISL_473870|2020-04-29,hCoV-19/Scotland/EDB6208/2020|EPI_ISL_473913|2020-05-18,hCoV-19/Scotland/EDB5442/2020|EPI_ISL_473822|2020-04-12,hCoV-19/Scotland/EDB4318/2020|EPI_ISL_449293|2020-04-24,(hCoV-19/Scotland/GCVR-170F76/2020|EPI_ISL_459521|2020-03-26,hCoV-19/Scotland/CVR3204/2020|EPI_ISL_449223|2020-04-28)13209,hCoV-19/Scotland/EDB1110/2020|EPI_ISL_433400|2020-04-06,hCoV-19/Wales/PHWC-166BBB/2020|EPI_ISL_494090|2020-06-22,(hCoV-19/Scotland/CVR2174/2020|EPI_ISL_448152|2020-04-11,hCoV-19/Scotland/CVR3354/2020|EPI_ISL_456786|2020-05-01)13319,(hCoV-19/Scotland/CVR2842/2020|EPI_ISL_448197|2020-04-21,(hCoV-19/Scotland/CVR3458/2020|EPI_ISL_478064|2020-05-10,hCoV-19/Scotland/CVR3381/2020|EPI_ISL_456810|2020-05-07,hCoV-19/USA/WA-S1269/2020|EPI_ISL_495719|2020-05-11)13324,hCoV-19/Scotland/CVR2955/2020|EPI_ISL_478050|2020-04-23,hCoV-19/Scotland/CVR2996/2020|EPI_ISL_461613|2020-04-23,hCoV-19/Scotland/CVR3676/2020|EPI_ISL_478090|2020-05-23)13320,hCoV-19/Australia/NSW2045/2020|EPI_ISL_500616|2020-03-21,hCoV-19/Scotland/EDB3295/2020|EPI_ISL_456914|2020-04-08,hCoV-19/Scotland/EDB5462/2020|EPI_ISL_461741|2020-04-24,(hCoV-19/Scotland/EDB4324/2020|EPI_ISL_449294|2020-04-24,hCoV-19/Scotland/EDB5780/2020|EPI_ISL_473855|2020-04-27,hCoV-19/Wales/PHWC-1667D5/2020|EPI_ISL_494041|2020-06-21)13212,(hCoV-19/Scotland/CVR3400/2020|EPI_ISL_456826|2020-05-09,hCoV-19/Scotland/CVR2563/2020|EPI_ISL_477971|2020-04-16,hCoV-19/Scotland/CVR3200/2020|EPI_ISL_449220|2020-04-28,hCoV-19/USA/WA-S1399/2020|EPI_ISL_495849|2020-05-19)13214,hCoV-19/Scotland/EDB5792/2020|EPI_ISL_473856|2020-04-27,hCoV-19/England/NORT-284442/2020|EPI_ISL_478550|2020-03-20,hCoV-19/Scotland/EDB5797/2020|EPI_ISL_473858|2020-04-27,hCoV-19/Scotland/CVR3237/2020|EPI_ISL_449247|2020-04-26,hCoV-19/Scotland/CVR2723/2020|EPI_ISL_473544|2020-04-17,hCoV-19/Scotland/EDB6096/2020|EPI_ISL_478218|2020-05-12,hCoV-19/Scotland/EDB6193/2020|EPI_ISL_473909|2020-05-18,hCoV-19/Scotland/CVR1822/2020|EPI_ISL_448131|2020-04-07,(hCoV-19/Spain/COV004271/2020|EPI_ISL_500335|2020-04-07,hCoV-19/Scotland/EDB5853/2020|EPI_ISL_473864|2020-04-28,hCoV-19/Peru/INS-018/2020|EPI_ISL_490975|2020-03-25)13316,hCoV-19/Scotland/CVR3162/2020|EPI_ISL_449196|2020-04-22,(hCoV-19/Scotland/EDB5720/2020|EPI_ISL_473842|2020-04-11,hCoV-19/Scotland/EDB4839/2020|EPI_ISL_453164|2020-04-01,hCoV-19/England/NORT-28AF5A/2020|EPI_ISL_492925|2020-04-16)13259,hCoV-19/Scotland/EDB6099/2020|EPI_ISL_478221|2020-05-12,hCoV-19/Scotland/EDB4146/2020|EPI_ISL_456920|2020-04-18,(hCoV-19/Scotland/EDB4372/2020|EPI_ISL_449302|2020-04-26,(hCoV-19/Scotland/EDB6160/2020|EPI_ISL_473895|2020-05-14,hCoV-19/Scotland/EDB6248/2020|EPI_ISL_473930|2020-05-21,hCoV-19/Bangladesh/BCSIR-NILMRC_276/2020|EPI_ISL_498417|2020-07-19,hCoV-19/Scotland/EDB6251/2020|EPI_ISL_473931|2020-05-22,hCoV-19/Scotland/EDB3292/2020|EPI_ISL_488882|2020-04-08,(hCoV-19/Scotland/EDB6178/2020|EPI_ISL_473904|2020-05-16,hCoV-19/Scotland/EDB6247/2020|EPI_ISL_473929|2020-05-21,hCoV-19/Scotland/EDB6118/2020|EPI_ISL_478230|2020-05-13,hCoV-19/Scotland/EDB6244/2020|EPI_ISL_473926|2020-05-21,hCoV-19/Scotland/EDB6235/2020|EPI_ISL_473924|2020-05-20)13284,hCoV-19/Scotland/EDB6192/2020|EPI_ISL_473908|2020-05-18,hCoV-19/Scotland/EDB6167/2020|EPI_ISL_473898|2020-05-15,hCoV-19/Scotland/EDB6165/2020|EPI_ISL_473897|2020-05-15,hCoV-19/Scotland/EDB6214/2020|EPI_ISL_473918|2020-05-19,hCoV-19/Scotland/EDB6188/2020|EPI_ISL_473907|2020-05-18,hCoV-19/Scotland/EDB6243/2020|EPI_ISL_473925|2020-05-21,hCoV-19/Scotland/EDB6184/2020|EPI_ISL_473906|2020-05-17,hCoV-19/Scotland/EDB6108/2020|EPI_ISL_478226|2020-05-12,hCoV-19/Scotland/EDB6215/2020|EPI_ISL_473919|2020-05-19,hCoV-19/Scotland/EDB2275/2020|EPI_ISL_491520|2020-04-21,hCoV-19/Scotland/EDB6205/2020|EPI_ISL_473912|2020-05-18,hCoV-19/Scotland/EDB6211/2020|EPI_ISL_473915|2020-05-19,hCoV-19/Scotland/EDB6246/2020|EPI_ISL_473928|2020-05-21,hCoV-19/Scotland/EDB6222/2020|EPI_ISL_473920|2020-05-19,hCoV-19/Scotland/EDB6168/2020|EPI_ISL_473899|2020-05-15,hCoV-19/Scotland/EDB6180/2020|EPI_ISL_473905|2020-05-16,hCoV-19/Scotland/EDB6245/2020|EPI_ISL_473927|2020-05-21,hCoV-19/USA/CA-ALSR-1158/2020|EPI_ISL_494401|2020-04-28)13279,hCoV-19/Scotland/EDB5630/2020|EPI_ISL_487965|2020-03-24,hCoV-19/Scotland/EDB6176/2020|EPI_ISL_473902|2020-05-16,(hCoV-19/India/DRDE115/2020|EPI_ISL_476023|2020-03-31,hCoV-19/Scotland/EDB6081/2020|EPI_ISL_478207|2020-05-11,hCoV-19/Scotland/EDB6174/2020|EPI_ISL_473901|2020-05-16)13306,hCoV-19/Scotland/EDB6147/2020|EPI_ISL_473886|2020-05-14,hCoV-19/Scotland/EDB6085/2020|EPI_ISL_478209|2020-05-11,hCoV-19/Scotland/EDB6109/2020|EPI_ISL_478227|2020-05-12,hCoV-19/Scotland/EDB6066/2020|EPI_ISL_478203|2020-05-09,hCoV-19/Scotland/EDB6164/2020|EPI_ISL_473896|2020-05-15)13277,hCoV-19/Scotland/EDB4361/2020|EPI_ISL_449296|2020-04-25,hCoV-19/Scotland/CVR1068/2020|EPI_ISL_433505|2020-03-29,hCoV-19/Scotland/EDB4373/2020|EPI_ISL_449303|2020-04-27,hCoV-19/Scotland/CVR2575/2020|EPI_ISL_477978|2020-04-16,hCoV-19/Scotland/CVR2449/2020|EPI_ISL_484589|2020-04-14,hCoV-19/Scotland/EDB4172/2020|EPI_ISL_449278|2020-04-20,hCoV-19/Scotland/CVR2804/2020|EPI_ISL_473572|2020-04-20,hCoV-19/Scotland/CVR1644/2020|EPI_ISL_433641|2020-04-06,hCoV-19/Scotland/CVR3363/2020|EPI_ISL_456793|2020-05-02,hCoV-19/Scotland/CVR3160/2020|EPI_ISL_449195|2020-04-22,hCoV-19/Scotland/EDB3991/2020|EPI_ISL_453102|2020-04-14,hCoV-19/Scotland/CVR1905/2020|EPI_ISL_477833|2020-04-08,hCoV-19/Scotland/CVR2367/2020|EPI_ISL_438893|2020-04-14,(hCoV-19/Scotland/CVR3823/2020|EPI_ISL_478149|2020-05-19,hCoV-19/Scotland/CVR3360/2020|EPI_ISL_456790|2020-05-02,(hCoV-19/Scotland/CVR3820/2020|EPI_ISL_478146|2020-05-22,hCoV-19/Scotland/CVR3821/2020|EPI_ISL_478147|2020-05-22)13257)13255,hCoV-19/Scotland/CVR3358/2020|EPI_ISL_456788|2020-05-02,hCoV-19/Scotland/CVR1056/2020|EPI_ISL_433502|2020-03-28,hCoV-19/USA/WA-S1256/2020|EPI_ISL_495706|2020-05-14,hCoV-19/Scotland/CVR2685/2020|EPI_ISL_484639|2020-04-17,hCoV-19/Scotland/CVR3103/2020|EPI_ISL_461676|2020-04-25,hCoV-19/Scotland/CVR2630/2020|EPI_ISL_484622|2020-04-17,hCoV-19/Scotland/EDB4170/2020|EPI_ISL_449277|2020-04-18,hCoV-19/Scotland/CVR1093/2020|EPI_ISL_433509|2020-03-29,hCoV-19/Scotland/CVR3234/2020|EPI_ISL_449244|2020-04-26,hCoV-19/Scotland/CVR473/2020|EPI_ISL_433302|2020-03-23,hCoV-19/Scotland/CVR1504/2020|EPI_ISL_438830|2020-04-03,hCoV-19/Scotland/EDB6029/2020|EPI_ISL_487989|2020-05-07,hCoV-19/Scotland/EDB3450/2020|EPI_ISL_439265|2020-04-10,hCoV-19/Scotland/EDB6005/2020|EPI_ISL_487977|2020-05-05,hCoV-19/Scotland/CVR871/2020|EPI_ISL_439125|2020-03-27,hCoV-19/Romania/ROSV_1345/2020|EPI_ISL_491054|2020-04-09,hCoV-19/Scotland/CVR1533/2020|EPI_ISL_438836|2020-04-03,hCoV-19/India/InStem_NCBS_0088/2020|EPI_ISL_486837|2020,hCoV-19/Scotland/CVR2330/2020|EPI_ISL_477905|2020-04-13,hCoV-19/Scotland/EDB2699/2020|EPI_ISL_487933|2020-03-27,hCoV-19/Scotland/CVR2791/2020|EPI_ISL_473569|2020-04-17,hCoV-19/Scotland/CVR3153/2020|EPI_ISL_449190|2020-04-21,hCoV-19/Scotland/CVR749/2020|EPI_ISL_433333|2020-03-26,hCoV-19/Scotland/EDB3566/2020|EPI_ISL_439287|2020-04-14,hCoV-19/England/SHEF-CDC83/2020|EPI_ISL_493716|2020-07-10,hCoV-19/Scotland/CVR2327/2020|EPI_ISL_477904|2020-04-13,hCoV-19/Scotland/CVR3744/2020|EPI_ISL_473777|2020-05-10,hCoV-19/Scotland/CVR3359/2020|EPI_ISL_456789|2020-05-02,hCoV-19/Scotland/CVR2025/2020|EPI_ISL_484540|2020-04-09,hCoV-19/Scotland/CVR1685/2020|EPI_ISL_433653|2020-04-05,hCoV-19/Scotland/CVR2326/2020|EPI_ISL_477903|2020-04-13,hCoV-19/Scotland/CVR1403/2020|EPI_ISL_433569|2020-03-31,hCoV-19/Scotland/CVR2576/2020|EPI_ISL_438929|2020-04-16,hCoV-19/Scotland/EDB1107/2020|EPI_ISL_433398|2020-04-08,hCoV-19/Scotland/EDB5894/2020|EPI_ISL_473869|2020-04-29,hCoV-19/Scotland/CVR2987/2020|EPI_ISL_439003|2020-04-23,hCoV-19/Scotland/EDB5852/2020|EPI_ISL_473863|2020-04-28,hCoV-19/Scotland/CVR1622/2020|EPI_ISL_433632|2020-04-04,hCoV-19/England/LIVE-A5911/2020|EPI_ISL_499647|2020-03-17,hCoV-19/Scotland/CVR2355/2020|EPI_ISL_477914|2020-04-13,hCoV-19/Scotland/EDB3588/2020|EPI_ISL_439294|2020-04-27,hCoV-19/Scotland/CVR867/2020|EPI_ISL_433355|2020-03-27,hCoV-19/India/BJMC_965/2020|EPI_ISL_496554|2020-04-12,hCoV-19/Scotland/CVR2579/2020|EPI_ISL_473517|2020-04-16,hCoV-19/Scotland/CVR1506/2020|EPI_ISL_438831|2020-04-03,hCoV-19/Scotland/EDB2730/2020|EPI_ISL_456896|2020-03-27,hCoV-19/Scotland/CVR2983/2020|EPI_ISL_449176|2020-04-23,hCoV-19/Scotland/CVR2080/2020|EPI_ISL_484555|2020-04-10,hCoV-19/Scotland/EDB4271/2020|EPI_ISL_449288|2020-04-20,hCoV-19/Scotland/EDB2900/2020|EPI_ISL_456904|2020-04-01,hCoV-19/Scotland/CVR1588/2020|EPI_ISL_433626|2020-04-04,hCoV-19/Scotland/EDB4368/2020|EPI_ISL_449301|2020-04-26,hCoV-19/Scotland/CVR1329/2020|EPI_ISL_433542|2020-03-31,hCoV-19/Wales/PHWC-1657E5/2020|EPI_ISL_490726|2020-06-15,hCoV-19/Scotland/CVR2991/2020|EPI_ISL_461612|2020-04-23,(hCoV-19/Scotland/CVR2756/2020|EPI_ISL_478029|2020-04-20,(hCoV-19/Scotland/EDB6224/2020|EPI_ISL_473922|2020-05-19,hCoV-19/USA/WA-S1497/2020|EPI_ISL_495923|2020-05-21,hCoV-19/England/LIVE-A5F00/2020|EPI_ISL_499667|2020-03-21,hCoV-19/Scotland/EDB6070/2020|EPI_ISL_478205|2020-05-10,hCoV-19/Scotland/EDB6121/2020|EPI_ISL_478232|2020-05-13,hCoV-19/Scotland/EDB6152/2020|EPI_ISL_473890|2020-05-14,hCoV-19/Scotland/EDB6223/2020|EPI_ISL_473921|2020-05-19,hCoV-19/Scotland/EDB6153/2020|EPI_ISL_473891|2020-05-14,hCoV-19/Scotland/EDB6148/2020|EPI_ISL_473887|2020-05-14)13267)13266,hCoV-19/Scotland/CVR1950/2020|EPI_ISL_484532|2020-04-08,(hCoV-19/England/LIVE-A55A4/2020|EPI_ISL_500128|2020-03-20,hCoV-19/England/NORT-292256/2020|EPI_ISL_489077|2020-05-08)13346,hCoV-19/Scotland/EDB3495/2020|EPI_ISL_439268|2020-04-13,hCoV-19/Scotland/CVR1474/2020|EPI_ISL_433598|2020-04-02,hCoV-19/Scotland/CVR3144/2020|EPI_ISL_449188|2020-04-19,hCoV-19/Scotland/EDB3075/2020|EPI_ISL_488927|2020-04-04,hCoV-19/Scotland/GCVR-1724A2/2020|EPI_ISL_470007|2020-03-30,hCoV-19/Scotland/CVR1337/2020|EPI_ISL_433546|2020-03-31,hCoV-19/Scotland/CVR965/2020|EPI_ISL_433366|2020-03-28,hCoV-19/Scotland/GCVR-170D12/2020|EPI_ISL_459590|2020-03-25,hCoV-19/England/NORT-2892AD/2020|EPI_ISL_458715|2020-03-28,hCoV-19/Scotland/CVR2932/2020|EPI_ISL_448207|2020-04-22,hCoV-19/Scotland/CVR2628/2020|EPI_ISL_477993|2020-04-17,hCoV-19/England/NORT-291FF6/2020|EPI_ISL_489065|2020-05-07,hCoV-19/Scotland/EDB5799/2020|EPI_ISL_473859|2020-04-27,hCoV-19/Scotland/CVR3233/2020|EPI_ISL_449243|2020-04-26,hCoV-19/Scotland/EDB4154/2020|EPI_ISL_449275|2020-04-18,hCoV-19/USA/WI-UW-716/2020|EPI_ISL_491392|2020-06-30,hCoV-19/England/WSFT-25C138F/2020|EPI_ISL_492873|2020-05-05,hCoV-19/Scotland/CVR2807/2020|EPI_ISL_473574|2020-04-20,hCoV-19/Scotland/EDB4204/2020|EPI_ISL_449282|2020-04-21,hCoV-19/England/BRIS-12FDA9/2020|EPI_ISL_492742|2020-04-10,hCoV-19/Scotland/CVR2988/2020|EPI_ISL_439004|2020-04-23,hCoV-19/Scotland/CVR1305/2020|EPI_ISL_433534|2020-03-30,hCoV-19/Spain/COV005967/2020|EPI_ISL_500401|2020-03-07,hCoV-19/Wales/PHWC-166ACD/2020|EPI_ISL_494078|2020-06-27,hCoV-19/Scotland/GCVR-17131F/2020|EPI_ISL_459546|2020-03-26,hCoV-19/Scotland/GCVR-171388/2020|EPI_ISL_459556|2020-03-26,hCoV-19/Scotland/EDB1711/2020|EPI_ISL_433126|2020-04-15,hCoV-19/Scotland/CVR2191/2020|EPI_ISL_477872|2020-04-11,hCoV-19/Scotland/CVR2653/2020|EPI_ISL_478005|2020-04-16,hCoV-19/Scotland/EDB4254/2020|EPI_ISL_449286|2020-04-21,hCoV-19/Scotland/CVR2028/2020|EPI_ISL_484542|2020-04-09,hCoV-19/Scotland/CVR2538/2020|EPI_ISL_477965|2020-04-15,hCoV-19/Scotland/GCVR-171F75/2020|EPI_ISL_469978|2020-03-31,hCoV-19/Scotland/CVR2817/2020|EPI_ISL_448195|2020-04-21,(hCoV-19/Australia/NSW2026/2020|EPI_ISL_500605|2020-03-20,hCoV-19/England/BRIS-12F9E1/2020|EPI_ISL_488192|2020-04-03)13232,hCoV-19/Scotland/GCVR-17235A/2020|EPI_ISL_470001|2020-03-30,hCoV-19/Scotland/CVR2244/2020|EPI_ISL_453031|2020-04-12,hCoV-19/Singapore/654/2020|EPI_ISL_493414|2020-02-18,hCoV-19/Scotland/CVR3217/2020|EPI_ISL_449234|2020-04-26,hCoV-19/Scotland/EDB4189/2020|EPI_ISL_449280|2020-04-20,hCoV-19/Scotland/GCVR-1709D2/2020|EPI_ISL_459631|2020-03-25,hCoV-19/Scotland/GCVR-17086C/2020|EPI_ISL_459632|2020-03-25,hCoV-19/India/CCMB_M172/2020|EPI_ISL_495189|2020-06-06,hCoV-19/Scotland/CVR1331/2020|EPI_ISL_433543|2020-03-31,hCoV-19/Scotland/CVR1468/2020|EPI_ISL_433593|2020-04-01,hCoV-19/Scotland/GCVR-1709B4/2020|EPI_ISL_459660|2020-03-25,hCoV-19/Scotland/CVR1336/2020|EPI_ISL_433545|2020-03-31,hCoV-19/Scotland/EDB6271/2020|EPI_ISL_487927|2020-04-07,hCoV-19/England/BRIS-12FD03/2020|EPI_ISL_492517|2020-04-08,hCoV-19/Scotland/GCVR-1700DD/2020|EPI_ISL_459578|2020-03-23,hCoV-19/Scotland/GCVR-171EF0/2020|EPI_ISL_469962|2020-03-31,hCoV-19/Northern_Ireland/NIRE-FC22F/2020|EPI_ISL_459333|2020-04-11,hCoV-19/Scotland/GCVR-1703E3/2020|EPI_ISL_459646|2020-03-23,hCoV-19/Scotland/GCVR-170B90/2020|EPI_ISL_459668|2020-03-25)13158,hCoV-19/Scotland/EDB5717/2020|EPI_ISL_487985|2020-04-11,hCoV-19/Switzerland/110017_160_F10/2020|EPI_ISL_486457|2020-04-01,(hCoV-19/USA/CA-ALSR-1446/2020|EPI_ISL_494607|2020-03-28,hCoV-19/Bangladesh/BCSIR-NILMRC_312/2020|EPI_ISL_498892|2020-07-20)13623,hCoV-19/USA/WA-S2395/2020|EPI_ISL_497027|2020-06-14,(hCoV-19/Spain/Madrid-COV002881/2020|EPI_ISL_474920|2020-03-16,(hCoV-19/Singapore/116/2020|EPI_ISL_443208|2020-03-18,(hCoV-19/Austria/CeMM0404/2020|EPI_ISL_475839|2020-03-19,hCoV-19/Switzerland/140087/2020|EPI_ISL_476130|2020-04-20)13626)13625)13624,hCoV-19/Taiwan/NTU15/2020|EPI_ISL_422417|2020-03-18,(hCoV-19/Switzerland/100848/2020|EPI_ISL_451794|2020-03-25,(hCoV-19/England/CAMB-7B4F5/2020|EPI_ISL_433968|2020-04-12,hCoV-19/England/SHEF-C034F/2020|EPI_ISL_420205|2020-03-29,hCoV-19/England/SHEF-C0822/2020|EPI_ISL_420169|2020-03-25)13641,(hCoV-19/Wales/PHWC-163055/2020|EPI_ISL_473238|2020-05-30,hCoV-19/Bangladesh/BCSIR-NILMRC_257/2020|EPI_ISL_490168|2020-07-07,hCoV-19/Wales/PHWC-15E406/2020|EPI_ISL_472814|2020-05-13,hCoV-19/Wales/PHWC-15D601/2020|EPI_ISL_472737|2020-05-13)13643)13639,((hCoV-19/England/LIVE-A0363/2020|EPI_ISL_472104|2020-05-25,hCoV-19/England/LIVE-A0372/2020|EPI_ISL_472105|2020-05-25,hCoV-19/Malaysia/IMR-WC9185/2020|EPI_ISL_489994|2020-03-30)13647,hCoV-19/England/LIVE-9BBFA/2020|EPI_ISL_440903|2020-04-21,hCoV-19/England/LIVE-9B723/2020|EPI_ISL_440873|2020-04-21)13646,hCoV-19/England/BIRM-5F521/2020|EPI_ISL_461513|2020,hCoV-19/England/NORT-29F0E6/2020|EPI_ISL_484322|2020-05-13,((hCoV-19/England/CAMB-7C290/2020|EPI_ISL_434020|2020-04-15,hCoV-19/USA/VA-DCLS-0633/2020|EPI_ISL_495306|2020-04-11,hCoV-19/England/CAMB-73BCB/2020|EPI_ISL_433673|2020-04-03,hCoV-19/England/CAMB-73BAD/2020|EPI_ISL_433671|2020-04-03)13632,hCoV-19/England/CAMB-7866B/2020|EPI_ISL_433759|2020-04-06,(hCoV-19/England/CAMB-7ACFE/2020|EPI_ISL_433866|2020-04-08,hCoV-19/England/CAMB-7374F/2020|EPI_ISL_425231|2020-03-30)13636)13631,(hCoV-19/Denmark/ALAB-SSI-582/2020|EPI_ISL_436981|2020-03-30,hCoV-19/Denmark/ALAB-SSI-579/2020|EPI_ISL_436978|2020-03-23)13637,hCoV-19/England/NORT-293668/2020|EPI_ISL_499781|2020-06-28,(hCoV-19/Spain/Son_Servera2552/2020|EPI_ISL_469009|2020-03-24,hCoV-19/England/OXON-AFB3F/2020|EPI_ISL_478806|2020-04-16)13583,hCoV-19/Iceland/418/2020|EPI_ISL_424442|2020-03-19,hCoV-19/Switzerland/100128/2020|EPI_ISL_451712|2020-03-16,hCoV-19/Northern_Ireland/NIRE-FB4DF/2020|EPI_ISL_441433|2020-03-18,hCoV-19/Luxembourg/LNS4845603/2020|EPI_ISL_419589|2020-03-15,hCoV-19/Switzerland/GE4984/2020|EPI_ISL_415708|2020-03-07,hCoV-19/Iceland/552/2020|EPI_ISL_424572|2020-03-26,hCoV-19/Iceland/264/2020|EPI_ISL_417592|2020-03-17,(hCoV-19/England/LIVE-9E73F/2020|EPI_ISL_453327|2020-04-09,hCoV-19/England/CAMB-76955/2020|EPI_ISL_438322|2020-03-30,hCoV-19/England/NORW-E96CF/2020|EPI_ISL_448327|2020-04-22,hCoV-19/England/NORW-E8CCE/2020|EPI_ISL_448299|2020-04-15,hCoV-19/England/NORW-E987E/2020|EPI_ISL_448339|2020-04-23,hCoV-19/England/NORW-EA38B/2020|EPI_ISL_457341|2020-05-12,hCoV-19/England/NORW-EA28E/2020|EPI_ISL_457337|2020-05-12,hCoV-19/England/NORW-EA734/2020|EPI_ISL_461862|2020-05-21,hCoV-19/England/NORW-EA41F/2020|EPI_ISL_457345|2020-05-12,(hCoV-19/England/NORW-EC662/2020|EPI_ISL_457545|2020-05-10,(hCoV-19/England/NORW-ED4D0/2020|EPI_ISL_472371|2020,hCoV-19/England/NORW-EA303/2020|EPI_ISL_457340|2020-05-12,hCoV-19/Scotland/CVR2097/2020|EPI_ISL_493767|2020-04-09)13602)13601,hCoV-19/England/NORW-EA2AC/2020|EPI_ISL_457339|2020-05-12,hCoV-19/England/NORW-EBD04/2020|EPI_ISL_457501|2020-05-08,hCoV-19/England/NORW-EC50B/2020|EPI_ISL_457532|2020-05-11,hCoV-19/England/NORW-EC69F/2020|EPI_ISL_457548|2020-05-10,hCoV-19/England/NORW-EA46A/2020|EPI_ISL_457347|2020-05-12,hCoV-19/England/NORW-EBA3A/2020|EPI_ISL_457467|2020-05-06,hCoV-19/England/NORW-EB997/2020|EPI_ISL_457461|2020-05-07,hCoV-19/England/NORW-E9665/2020|EPI_ISL_448324|2020-04-22,hCoV-19/England/NORW-EC714/2020|EPI_ISL_457555|2020-05-11,hCoV-19/England/NORW-EC76F/2020|EPI_ISL_457559|2020-05-11,hCoV-19/England/BRIS-12F79C/2020|EPI_ISL_488199|2020-03-11)13588,(hCoV-19/Switzerland/GE3650/2020|EPI_ISL_429209|2020-03-16,(hCoV-19/Switzerland/101157/2020|EPI_ISL_451823|2020-03-31,hCoV-19/Switzerland/120038/2020|EPI_ISL_468227|2020-04-20,hCoV-19/India/CCMB_M175/2020|EPI_ISL_495190|2020-06-06)13613)13612,(hCoV-19/England/NORT-28947A/2020|EPI_ISL_458609|2020-03-29,hCoV-19/England/NORT-2891EC/2020|EPI_ISL_458707|2020-03-27,hCoV-19/Ecuador/USFQ-150/2020|EPI_ISL_491938|2020-06-30,hCoV-19/England/NORT-28953B/2020|EPI_ISL_458597|2020-03-30,hCoV-19/England/NORT-289814/2020|EPI_ISL_458681|2020-04-01,hCoV-19/Spain/COV004244/2020|EPI_ISL_500308|2020-04-06)13615)13157,hCoV-19/USA/MN133-MDH133/2020|EPI_ISL_421689|2020-03-16,hCoV-19/Portugal/IGC4560/2020|EPI_ISL_491263|2020-06-12,hCoV-19/USA/MN51-MDH51/2020|EPI_ISL_417496|2020-03-13,hCoV-19/USA/MN36-MDH36/2020|EPI_ISL_417473|2020-03-13,hCoV-19/Australia/NSW2258/2020|EPI_ISL_500695|2020-03-21,((hCoV-19/USA/UT-01986/2020|EPI_ISL_452172|2020-04-16,(hCoV-19/USA/UT-01875/2020|EPI_ISL_470699|2020-04-13,(hCoV-19/England/NORT-2841A5/2020|EPI_ISL_488820|2020-03-13,hCoV-19/USA/UT-02054/2020|EPI_ISL_470670|2020-04-20,hCoV-19/USA/UT-02246/2020|EPI_ISL_436937|2020-04-15)13961)13960,(hCoV-19/USA/FL-BPHL-0315/2020|EPI_ISL_489724|2020-06-03,hCoV-19/Mexico/InDRE_19/2020|EPI_ISL_493334|2020-03-27)13954,hCoV-19/USA/UT-01979/2020|EPI_ISL_452166|2020-04-16,hCoV-19/USA/UT-01987/2020|EPI_ISL_452173|2020-04-16,hCoV-19/USA/UT-01980/2020|EPI_ISL_452167|2020-04-16,hCoV-19/USA/UT-01981/2020|EPI_ISL_452168|2020-04-16,hCoV-19/USA/WA-S2640/2020|EPI_ISL_497272|2020-06-20,hCoV-19/USA/UT-01982/2020|EPI_ISL_452169|2020-04-16,hCoV-19/USA/UT-01441/2020|EPI_ISL_452154|2020-04-10,hCoV-19/USA/UT-01985/2020|EPI_ISL_452171|2020-04-16)13950,(hCoV-19/Egypt/CUNCI-HGC6I007/2020|EPI_ISL_479722|2020-06-02,hCoV-19/Croatia/297_Varazdin/2020|EPI_ISL_454592|2020-03-05)13962)13949,(hCoV-19/Scotland/CVR34/2020|EPI_ISL_425763|2020-03-12,hCoV-19/France/ARA12269/2020|EPI_ISL_419187|2020-03-22)13963,hCoV-19/Austria/CeMM0295/2020|EPI_ISL_438118|2020-03-27,hCoV-19/Austria/CeMM0265/2020|EPI_ISL_438094|2020-03-23,((hCoV-19/Egypt/CUNCI-HGC004/2020|EPI_ISL_468048|2020-05-02,(hCoV-19/Egypt/CUNCI-HGC021/2020|EPI_ISL_468061|2020-05-02,hCoV-19/Egypt/CUNCI-HGC5I003/2020|EPI_ISL_479711|2020-06-02,(hCoV-19/Egypt/CUNCI-HGC3I025/2020|EPI_ISL_479691|2020-06-02,hCoV-19/Egypt/CUNCI-HGC005/2020|EPI_ISL_468052|2020-05-02,hCoV-19/Egypt/CUNCI-HGC3I05/2020|EPI_ISL_479690|2020-06-02)13656)13654)13653,hCoV-19/USA/IA_6395/2020|EPI_ISL_424896|2020-03-08,hCoV-19/USA/IA_6394/2020|EPI_ISL_424865|2020-03-08,(hCoV-19/USA/CA-ALSR-1082-SAN/2020|EPI_ISL_483509|2020-06-22,(hCoV-19/USA/MI-MDHHS-SC20891/2020|EPI_ISL_476028|2020-05-20,hCoV-19/USA/CA-11567/2020|EPI_ISL_475232|2020-05-05,hCoV-19/USA/MI-MDHHS-SC20879/2020|EPI_ISL_471900|2020-05-14,hCoV-19/USA/MI-MDHHS-SC20823/2020|EPI_ISL_471844|2020-05-11,hCoV-19/USA/MI-MDHHS-SC20822/2020|EPI_ISL_471843|2020-05-12)13665)13664,hCoV-19/USA/WA-UW73/2020|EPI_ISL_415601|2020-03-10,hCoV-19/USA/WA-UW25/2020|EPI_ISL_414594|2020-03-05,hCoV-19/USA/IL-NM0106/2020|EPI_ISL_444591|2020-03-20,hCoV-19/Germany/NRW-44/2020|EPI_ISL_425139|2020-03-19)13652,(hCoV-19/USA/UT-04032/2020|EPI_ISL_475726|2020-05-11,hCoV-19/England/NORT-29DB8D/2020|EPI_ISL_484309|2020-05-07)13671,(hCoV-19/India/S24/2020|EPI_ISL_455654|2020-04-21,(hCoV-19/Korea/KCDC2061/2020|EPI_ISL_497962|2020-01-30,hCoV-19/USA/CA-CZB-1511/2020|EPI_ISL_468458|2020-04-01,(hCoV-19/Scotland/EDB2689/2020|EPI_ISL_487940|2020-03-26,hCoV-19/USA/CA-CZB-1127/2020|EPI_ISL_445175|2020-04-05,hCoV-19/USA/CA-SR0461/2020|EPI_ISL_467983|2020-03-30,hCoV-19/USA/CA-SR0458/2020|EPI_ISL_467980|2020-04-02,hCoV-19/USA/CA-CZB-1283/2020|EPI_ISL_454641|2020-04-02,hCoV-19/USA/CA-CZB-1506/2020|EPI_ISL_468453|2020-04-01,hCoV-19/USA/PA-MGEL118/2020|EPI_ISL_454392|2020,hCoV-19/USA/CA-SR0447/2020|EPI_ISL_467971|2020-03-30,hCoV-19/USA/CA-CZB-1509/2020|EPI_ISL_468456|2020-04-01,hCoV-19/Vietnam/HCMC-05008/2020|EPI_ISL_498179|2020-03-21,(hCoV-19/USA/FL-UF10/2020|EPI_ISL_447903|2020-04-07,hCoV-19/USA/FL-UF-18/2020|EPI_ISL_468722|2020-04-09)13681,hCoV-19/USA/CA-CZB-1612/2020|EPI_ISL_468541|2020-04-09,hCoV-19/England/LIVE-A50D0/2020|EPI_ISL_500106|2020-03-04,hCoV-19/USA/CA-SR0457/2020|EPI_ISL_467979|2020-03-30,hCoV-19/USA/WA-UW-3340/2020|EPI_ISL_491017|2020-03-26,hCoV-19/Canada/NB_270/2020|EPI_ISL_481755|2020-04-10,hCoV-19/USA/CA-ALSR-0813-SAN/2020|EPI_ISL_483376|2020-03-31,hCoV-19/USA/CA-ALSR-1333/2020|EPI_ISL_494497|2020-04-30)13674)13673)13672,(hCoV-19/Italy/CR-9214-26Feb/2020|EPI_ISL_460088|2020-02-26,hCoV-19/England/LIVE-9B93C/2020|EPI_ISL_440887|2020-04-18)13967,(hCoV-19/England/LOND-D899D/2020|EPI_ISL_492751|2020-04-14,hCoV-19/France/BFC5011/2020|EPI_ISL_443261|2020-04-03,(hCoV-19/India/GBRC146a/2020|EPI_ISL_458106|2020-05-16,hCoV-19/India/GBRC146b/2020|EPI_ISL_458107|2020-05-16)15014,hCoV-19/New_Zealand/20VR1887/2020|EPI_ISL_456294|2020-04-02,hCoV-19/India/GBRC145/2020|EPI_ISL_458105|2020-05-06,hCoV-19/India/GBRC144/2020|EPI_ISL_458104|2020-05-06,hCoV-19/India/GBRC52/2020|EPI_ISL_444483|2020-05-02,hCoV-19/India/GBRC83/2020|EPI_ISL_447544|2020-05-05,hCoV-19/India/GBRC84/2020|EPI_ISL_447545|2020-05-05)15007,hCoV-19/England/BRIS-12FBFA/2020|EPI_ISL_492572|2020-04-04,hCoV-19/Switzerland/190014_540_E7/2020|EPI_ISL_500880|2020-07-06,hCoV-19/Netherlands/Leiden-0002/2020|EPI_ISL_454416|2020-03-09,(hCoV-19/Sweden/20-08054/2020|EPI_ISL_454496|2020-03-09,hCoV-19/Denmark/ALAB-SSI201/2020|EPI_ISL_429399|2020-03-09,hCoV-19/Denmark/ALAB-SSI209/2020|EPI_ISL_429405|2020-03-10,hCoV-19/England/CAMB-846E4/2020|EPI_ISL_440534|2020-03-10,hCoV-19/Scotland/CVR23/2020|EPI_ISL_425749|2020-03-12)18318,(hCoV-19/England/20109007504/2020|EPI_ISL_464529|2020-03-05,(hCoV-19/England/SHEF-CE9B8/2020|EPI_ISL_499348|2020-04-07,hCoV-19/England/CAMB-7DCEC/2020|EPI_ISL_442273|2020-04-07,hCoV-19/USA/WA-S1685/2020|EPI_ISL_496111|2020-05-29)29919,hCoV-19/England/20152067804/2020|EPI_ISL_466240|2020-04-05,hCoV-19/England/20119058604/2020|EPI_ISL_465081|2020-03-14,hCoV-19/England/201160012/2020|EPI_ISL_464778|2020-03-11,hCoV-19/England/CAMB-76E92/2020|EPI_ISL_425435|2020-04-01,hCoV-19/England/CAMB-797B2/2020|EPI_ISL_441145|2020-04-01,hCoV-19/England/CAMB-1AA878/2020|EPI_ISL_470147|2020-04-17,hCoV-19/England/CAMB-8317B/2020|EPI_ISL_443582|2020-04-14,hCoV-19/England/CAMB-7DD9E/2020|EPI_ISL_470491|2020-04-07,hCoV-19/England/201080092/2020|EPI_ISL_464468|2020-03-05,((hCoV-19/England/CAMB-7D3E7/2020|EPI_ISL_442240|2020-04-06,(hCoV-19/England/CAMB-1B4969/2020|EPI_ISL_473490|2020-06-04,hCoV-19/Northern_Ireland/NIRE-100184/2020|EPI_ISL_489355|2020-05-03,hCoV-19/England/CAMB-1AB622/2020|EPI_ISL_470117|2020-04-22,hCoV-19/England/CAMB-1AB376/2020|EPI_ISL_470161|2020-04-19,hCoV-19/England/HECH-259A255/2020|EPI_ISL_488867|2020-05-26)29939)29938,hCoV-19/England/CAMB-7B941/2020|EPI_ISL_441607|2020-04-04,hCoV-19/England/CAMB-7DD70/2020|EPI_ISL_470374|2020-04-06)29937,hCoV-19/England/CAMB-7D2EA/2020|EPI_ISL_441590|2020-04-06,hCoV-19/England/201040046/2020|EPI_ISL_464315|2020-03-04,hCoV-19/England/20110003506/2020|EPI_ISL_415150|2020-03-09,hCoV-19/England/201160011/2020|EPI_ISL_464777|2020-03-11,hCoV-19/England/201080091/2020|EPI_ISL_464467|2020-03-05,hCoV-19/England/201160010/2020|EPI_ISL_464776|2020-03-11,hCoV-19/England/201180001/2020|EPI_ISL_464874|2020-03-12,hCoV-19/USA/MN-MDH-1308/2020|EPI_ISL_495607|2020-04-04)29916,(hCoV-19/USA/WY-WYPHL014/2020|EPI_ISL_421550|2020-03-16,hCoV-19/USA/WY-WYPHL-00081/2020|EPI_ISL_462973|2020-03-29)29968,hCoV-19/Scotland/CVR942/2020|EPI_ISL_433364|2020-03-29,hCoV-19/Switzerland/100074/2020|EPI_ISL_466996|2020-03-12,hCoV-19/England/NORT-29F57E/2020|EPI_ISL_488164|2020-04-30,hCoV-19/USA/MA-MGH-00433/2020|EPI_ISL_460158|2020-03-07,hCoV-19/England/20140003402/2020|EPI_ISL_423375|2020-03-28,hCoV-19/USA/IN_2001/2020|EPI_ISL_424866|2020-03-09,hCoV-19/Russia/CRIE160583/2020|EPI_ISL_462149|2020-03-30,(hCoV-19/Russia/StPetersburg-RII8876S/2020|EPI_ISL_450288|2020-04-23,(hCoV-19/Austria/CeMM0292/2020|EPI_ISL_438116|2020-03-27,(hCoV-19/Canada/ON_MU-S312/2020|EPI_ISL_463980|2020-03-29,hCoV-19/Canada/ON-UHTC_0076/2020|EPI_ISL_464019|2020-04-13)29911,(hCoV-19/Bangladesh/DU_50768/2020|EPI_ISL_450843|2020-05-06,hCoV-19/Bangladesh/CHRF_0007/2020|EPI_ISL_468075|2020-05-14)29912,hCoV-19/Canada/ON_MU-S40/2020|EPI_ISL_463984|2020-03-17,hCoV-19/USA/WA-S2116/2020|EPI_ISL_497544|2020-06-08,((hCoV-19/Canada/BC_08164457/2020|EPI_ISL_477062|2020-05,hCoV-19/Canada/BC_04709878/2020|EPI_ISL_477051|2020-05,hCoV-19/Canada/BC_04710049/2020|EPI_ISL_477052|2020-05)29907,hCoV-19/Canada/BC_19071912/2020|EPI_ISL_469213|2020-04,hCoV-19/Canada/BC_15918444/2020|EPI_ISL_468678|2020-04)29905,hCoV-19/Russia/Buryatia-86204/2020|EPI_ISL_428899|2020-03-29,hCoV-19/Canada/ON_MU-S26/2020|EPI_ISL_463975|2020-03-16,hCoV-19/USA/WA-S2420/2020|EPI_ISL_497052|2020-06-15,hCoV-19/Korea/KCDC2039/2020|EPI_ISL_497960|2020-02-19,hCoV-19/Portugal/PT0046/2020|EPI_ISL_421449|2020-03-18,hCoV-19/Portugal/PT0439/2020|EPI_ISL_454163|2020-03-22,hCoV-19/Austria/CeMM0408/2020|EPI_ISL_475840|2020-03-25,hCoV-19/Belgium/MS-0324134/2020|EPI_ISL_420391|2020-03-24,hCoV-19/Sri_Lanka/COV91/2020|EPI_ISL_428672|2020-03-19,hCoV-19/Portugal/PT0443/2020|EPI_ISL_454167|2020-03-23,(hCoV-19/Portugal/PT0408/2020|EPI_ISL_454132|2020-03-21,hCoV-19/Portugal/PT0410/2020|EPI_ISL_454134|2020-03-21,hCoV-19/Portugal/PT0403/2020|EPI_ISL_454127|2020-03-17)29900,hCoV-19/Portugal/PT0134/2020|EPI_ISL_453850|2020-03-26,hCoV-19/Portugal/PT0438/2020|EPI_ISL_454162|2020-03-22,hCoV-19/United_Arab_Emirates/L7356/2020|EPI_ISL_435140|2020-03-12,hCoV-19/Russia/Crymea-80603/2020|EPI_ISL_428901|2020-03-23)29887)29886,(hCoV-19/Netherlands/NA_630/2020|EPI_ISL_461065|2020-03-29,hCoV-19/Netherlands/NA_183/2020|EPI_ISL_422718|2020-03-23)29915,hCoV-19/India/NCDC-01538/2020|EPI_ISL_435062|2020-03-16,hCoV-19/India/ILSCV35456/2020|EPI_ISL_481196|2020-06-10,((hCoV-19/India/GBRC233b/2020|EPI_ISL_476875|2020-06-12,(hCoV-19/India/GBRC233a/2020|EPI_ISL_476874|2020-06-12,hCoV-19/India/GBRC238a/2020|EPI_ISL_476881|2020-06-12)29993)29992,hCoV-19/USA/WI-UW-637/2020|EPI_ISL_491330|2020-06-28,hCoV-19/India/GBRC182b/2020|EPI_ISL_467052|2020-06-03,((hCoV-19/India/GBRC210b/2020|EPI_ISL_475040|2020-06-11,(((hCoV-19/India/GBRC209b/2020|EPI_ISL_475038|2020-06-11,((hCoV-19/India/GBRC260b/2020|EPI_ISL_483852|2020-06-11,hCoV-19/India/GBRC267b/2020|EPI_ISL_483863|2020-06-13)30002,hCoV-19/India/GBRC264b/2020|EPI_ISL_483859|2020-06-13)30001)30000,hCoV-19/India/GBRC235b/2020|EPI_ISL_476877|2020-06-12)29999,hCoV-19/India/GBRC258b/2020|EPI_ISL_483849|2020-06-12)29998)29997,(hCoV-19/India/GBRC268a/2020|EPI_ISL_483864|2020-06-13,hCoV-19/England/NORT-283B20/2020|EPI_ISL_488751|2020-04-02,((((((hCoV-19/India/GBRC277b/2020|EPI_ISL_483879|2020-06-13,((((hCoV-19/India/GBRC258a/2020|EPI_ISL_483848|2020-06-12,hCoV-19/India/GBRC253a/2020|EPI_ISL_483838|2020-06-12,hCoV-19/India/GBRC257a/2020|EPI_ISL_483846|2020-06-12,hCoV-19/India/GBRC219a/2020|EPI_ISL_475056|2020-06-08)30020,(((hCoV-19/England/LIVE-A6A4A/2020|EPI_ISL_499766|2020-03-19,hCoV-19/India/GBRC232a/2020|EPI_ISL_476872|2020-06-11,hCoV-19/India/GBRC223a/2020|EPI_ISL_476857|2020-06-08)30027,hCoV-19/England/LOND-124C70E/2020|EPI_ISL_490426|2020,hCoV-19/India/GBRC222a/2020|EPI_ISL_476855|2020-06-08,hCoV-19/India/GBRC231a/2020|EPI_ISL_476870|2020-06-11,hCoV-19/England/LIVE-A4A1F/2020|EPI_ISL_500062|2020-03-11,hCoV-19/India/GBRC224a/2020|EPI_ISL_476859|2020-06-08,hCoV-19/India/GBRC225a/2020|EPI_ISL_476861|2020-06-08)30026,hCoV-19/India/GBRC250b/2020|EPI_ISL_483834|2020-06-12,(hCoV-19/India/GBRC201b/2020|EPI_ISL_469047|2020-06-08,hCoV-19/India/GBRC229b/2020|EPI_ISL_476868|2020-06-12)30025)30023)30019,hCoV-19/India/GBRC260a/2020|EPI_ISL_483851|2020-06-11,(hCoV-19/India/GBRC207b/2020|EPI_ISL_475034|2020-06-11,hCoV-19/India/GBRC217b/2020|EPI_ISL_475053|2020-06-08,hCoV-19/England/NORT-29E08D/2020|EPI_ISL_493506|2020-05-06)30017)30015,hCoV-19/India/GBRC193b/2020|EPI_ISL_469038|2020-06-03,hCoV-19/USA/WA-S1779/2020|EPI_ISL_496205|2020-06-01)30013)30012,hCoV-19/India/GBRC235a/2020|EPI_ISL_476876|2020-06-12)30011,hCoV-19/India/GBRC209a/2020|EPI_ISL_475037|2020-06-11)30010,(hCoV-19/India/GBRC264a/2020|EPI_ISL_483858|2020-06-13,hCoV-19/India/GBRC238b/2020|EPI_ISL_476882|2020-06-12)30031)30009,hCoV-19/India/GBRC237b/2020|EPI_ISL_476880|2020-06-12,hCoV-19/India/GBRC251b/2020|EPI_ISL_483836|2020-06-12,hCoV-19/India/GBRC267a/2020|EPI_ISL_483862|2020-06-13)30008,hCoV-19/India/GBRC275a/2020|EPI_ISL_483875|2020-06-13,hCoV-19/USA/WA-S2600/2020|EPI_ISL_497232|2020-06-18)30006,(hCoV-19/India/GBRC256b/2020|EPI_ISL_483845|2020-06-12,hCoV-19/India/GBRC214a/2020|EPI_ISL_475045|2020-06-11,hCoV-19/USA/WA-S2209/2020|EPI_ISL_497637|2020-06-08)30034)30003)29996,hCoV-19/India/GBRC261a/2020|EPI_ISL_483853|2020-06-11)29991,(hCoV-19/Estonia/ChVir4266/2020|EPI_ISL_457722|2020-03,hCoV-19/Finland/10A53S14/2020|EPI_ISL_481526|2020-04-10,hCoV-19/Wales/PHWC-166957/2020|EPI_ISL_494062|2020-06-27,hCoV-19/Finland/29M77S3/2020|EPI_ISL_481648|2020-03-29,hCoV-19/Finland/10A63S14/2020|EPI_ISL_481529|2020-04-10,(hCoV-19/Finland/30M83/2020|EPI_ISL_481660|2020-03-30,hCoV-19/Finland/4A60S1/2020|EPI_ISL_481670|2020-04-04,hCoV-19/Finland/30M80S3/2020|EPI_ISL_481659|2020-03-30,hCoV-19/Finland/5May56S6/2020|EPI_ISL_481704|2020-05-05,hCoV-19/Finland/21A39S11/2020|EPI_ISL_481610|2020-04-21)30042,hCoV-19/Scotland/GCVR-16FB94/2020|EPI_ISL_489694|2020-03-22,hCoV-19/Finland/30MA7S2/2020|EPI_ISL_481662|2020-03-30,hCoV-19/Finland/15A84S16/2020|EPI_ISL_481561|2020-04-15,hCoV-19/Finland/29M17S2/2020|EPI_ISL_481642|2020-03-29,hCoV-19/Finland/5A57S2/2020|EPI_ISL_481690|2020-04-05)30037,(hCoV-19/England/LIVE-A03AF/2020|EPI_ISL_472106|2020-05-25,hCoV-19/Wales/PHWC-166D00/2020|EPI_ISL_494105|2020-06-21,hCoV-19/England/LIVE-9FCE4/2020|EPI_ISL_472057|2020-06-01,hCoV-19/England/LIVE-A0749/2020|EPI_ISL_472131|2020-06-03,hCoV-19/England/LIVE-9F8A4/2020|EPI_ISL_472021|2020-06-01,hCoV-19/England/LIVE-A062E/2020|EPI_ISL_472122|2020-05-26,hCoV-19/England/LIVE-9F84A/2020|EPI_ISL_472018|2020-05-31)30049,(hCoV-19/India/ILSCV15917/2020|EPI_ISL_463039|2020-05-11,hCoV-19/India/S16/2020|EPI_ISL_455646|2020-04-03,hCoV-19/India/S4/2020|EPI_ISL_455640|2020-03-27,hCoV-19/India/S33/2020|EPI_ISL_455662|2020-05-02,hCoV-19/India/ILSCV20600/2020|EPI_ISL_463081|2020-05-15)30065,(hCoV-19/Netherlands/Utrecht_10033/2020|EPI_ISL_454782|2020-04-11,hCoV-19/Netherlands/NA_16/2020|EPI_ISL_415472|2020-03-11,hCoV-19/Iceland/1/2020|EPI_ISL_417535|2020-03-13,hCoV-19/Iceland/LUH-01/2020|EPI_ISL_417481|2020-03-13,(hCoV-19/Netherlands/NA_635/2020|EPI_ISL_461070|2020-04-17,hCoV-19/England/CAMB-7BED9/2020|EPI_ISL_442154|2020-04-04)30073,(hCoV-19/Netherlands/NA_609/2020|EPI_ISL_460772|2020,hCoV-19/Netherlands/NA_528/2020|EPI_ISL_460701|2020-03-25,hCoV-19/Netherlands/NA_564/2020|EPI_ISL_460729|2020-04-11,hCoV-19/Netherlands/NA_560/2020|EPI_ISL_460725|2020-04-11,(hCoV-19/Oman/205041374/2020|EPI_ISL_492016|2020-06-04,hCoV-19/USA/WA-S1398/2020|EPI_ISL_495848|2020-05-18)30127)30123,hCoV-19/Netherlands/NA_290/2020|EPI_ISL_422599|2020-03-31,(hCoV-19/Netherlands/ZuidHolland_37/2020|EPI_ISL_422909|2020-03-17,hCoV-19/Netherlands/NA_189/2020|EPI_ISL_422724|2020-03-23)30129,hCoV-19/Netherlands/NA_634/2020|EPI_ISL_461069|2020-04-11,hCoV-19/Netherlands/ZuidHolland_97/2020|EPI_ISL_422633|2020-03-31,hCoV-19/England/BRIS-12F538/2020|EPI_ISL_488240|2020-04-11,(hCoV-19/Netherlands/ZuidHolland_41/2020|EPI_ISL_422913|2020-03-18,hCoV-19/Netherlands/NA_156/2020|EPI_ISL_422691|2020-03-21)30120,hCoV-19/Netherlands/NA_607/2020|EPI_ISL_460770|2020-04-20,hCoV-19/Netherlands/NA_568/2020|EPI_ISL_460732|2020-04-11,hCoV-19/USA/WA-S1457/2020|EPI_ISL_495907|2020-05-21,hCoV-19/Netherlands/NA_302/2020|EPI_ISL_422611|2020-04-01,hCoV-19/Northern_Ireland/NIRE-103400/2020|EPI_ISL_489360|2020-04-17,hCoV-19/Netherlands/NA_293/2020|EPI_ISL_422602|2020-04-01,hCoV-19/England/LIVE-A5D24/2020|EPI_ISL_499659|2020-03-19,hCoV-19/Netherlands/NA_275/2020|EPI_ISL_422586|2020-03-30,(hCoV-19/USA/WA-S2136/2020|EPI_ISL_497564|2020-06-08,hCoV-19/Switzerland/180003_484_B08/2020|EPI_ISL_489960|2020-06-29,hCoV-19/Singapore/653/2020|EPI_ISL_493413|2020-04-19)30081,hCoV-19/Netherlands/NA_285/2020|EPI_ISL_422594|2020-03-31,(hCoV-19/Netherlands/ZuidHolland_165/2020|EPI_ISL_461337|2020-04-01,hCoV-19/Netherlands/NA_364/2020|EPI_ISL_455168|2020-04-08)30117,hCoV-19/Netherlands/NA_367/2020|EPI_ISL_455171|2020-04-08,hCoV-19/England/BRIS-1305F8/2020|EPI_ISL_492530|2020-04-12,hCoV-19/Netherlands/NA_344/2020|EPI_ISL_455149|2020-04-04,hCoV-19/Netherlands/ZuidHolland_40/2020|EPI_ISL_422912|2020-03-17,hCoV-19/Netherlands/NA_710/2020|EPI_ISL_461145|2020-05-13,hCoV-19/Netherlands/NA_693/2020|EPI_ISL_461128|2020-03-31,hCoV-19/Netherlands/NA_523/2020|EPI_ISL_460696|2020-03-19,hCoV-19/Netherlands/NA_562/2020|EPI_ISL_460727|2020-04-11,hCoV-19/Netherlands/NA_571/2020|EPI_ISL_460735|2020-04-13,hCoV-19/Netherlands/ZuidHolland_148/2020|EPI_ISL_461321|2020-04-17,hCoV-19/Switzerland/190021_544_C4/2020|EPI_ISL_500886|2020-07-07,hCoV-19/Netherlands/Gelderland_22/2020|EPI_ISL_460658|2020-04-16,hCoV-19/Netherlands/NA_525/2020|EPI_ISL_460698|2020-03-18,hCoV-19/Netherlands/NA_160/2020|EPI_ISL_422695|2020-03-21,hCoV-19/Netherlands/NA_522/2020|EPI_ISL_460695|2020-03-22,hCoV-19/Netherlands/NA_350/2020|EPI_ISL_455155|2020-04-06,hCoV-19/Netherlands/NA_524/2020|EPI_ISL_460697|2020-03-22,hCoV-19/Netherlands/NA_150/2020|EPI_ISL_422686|2020-03-19,hCoV-19/Netherlands/NA_527/2020|EPI_ISL_460700|2020-03-22,hCoV-19/Netherlands/NA_171/2020|EPI_ISL_422706|2020-03-22,hCoV-19/Netherlands/NA_563/2020|EPI_ISL_460728|2020-04-11,hCoV-19/Netherlands/NA_317/2020|EPI_ISL_422626|2020-04-02,hCoV-19/Netherlands/ZuidHolland_146/2020|EPI_ISL_461319|2020-04-19,hCoV-19/England/CAMB-1ACE56/2020|EPI_ISL_489395|2020-04-24,hCoV-19/Netherlands/NA_159/2020|EPI_ISL_422694|2020-03-20,hCoV-19/Netherlands/NA_558/2020|EPI_ISL_460724|2020-04-11,hCoV-19/Netherlands/NA_467/2020|EPI_ISL_455269|2020-04-13,hCoV-19/Netherlands/NA_91/2020|EPI_ISL_422851|2020-03-16,hCoV-19/Netherlands/NA_561/2020|EPI_ISL_460726|2020-04-11,hCoV-19/Netherlands/NA_529/2020|EPI_ISL_460702|2020-04-08,hCoV-19/Netherlands/NA_443/2020|EPI_ISL_455245|2020-04-10,hCoV-19/Netherlands/NA_288/2020|EPI_ISL_422597|2020-03-31)30069,(hCoV-19/USA/AK-PHL180/2020|EPI_ISL_435443|2020-04-08,hCoV-19/USA/NY-PV09360/2020|EPI_ISL_450048|2020-03-15)30134,hCoV-19/Switzerland/100036/2020|EPI_ISL_466960|2020-03-11,((hCoV-19/Luxembourg/LNS4530810/2020|EPI_ISL_429770|2020-03-28,(hCoV-19/India/GBRC191a/2020|EPI_ISL_469034|2020-06-05,hCoV-19/India/GBRC129/2020|EPI_ISL_455026|2020-05-02,hCoV-19/India/GBRC193a/2020|EPI_ISL_469037|2020-06-03,hCoV-19/India/GBRC125/2020|EPI_ISL_455022|2020-05-02,hCoV-19/India/GBRC123/2020|EPI_ISL_455020|2020-05-02,hCoV-19/India/GBRC118/2020|EPI_ISL_451163|2020-05-02,hCoV-19/Scotland/EDB5988/2020|EPI_ISL_487732|2020-05-05,hCoV-19/India/GBRC195b/2020|EPI_ISL_469040|2020-06-08,hCoV-19/India/GBRC122/2020|EPI_ISL_455019|2020-05-02,hCoV-19/India/GBRC110/2020|EPI_ISL_451155|2020-05-03,hCoV-19/India/GBRC121/2020|EPI_ISL_455018|2020-05-02,hCoV-19/India/GBRC176/2020|EPI_ISL_467040|2020-06-05,hCoV-19/India/GBRC112/2020|EPI_ISL_451157|2020-05-02,hCoV-19/Wales/PHWC-16682D/2020|EPI_ISL_494046|2020-06-18,hCoV-19/India/GBRC127/2020|EPI_ISL_455024|2020-05-02,hCoV-19/India/GBRC113/2020|EPI_ISL_451158|2020-05-03,hCoV-19/India/GBRC128/2020|EPI_ISL_455025|2020-05-02,hCoV-19/USA/WA-S2541/2020|EPI_ISL_497173|2020-06-16)14987)14986,(hCoV-19/India/GBRC191b/2020|EPI_ISL_469035|2020-06-05,hCoV-19/France/B5688/2020|EPI_ISL_443293|2020-04-03)15003,(hCoV-19/Scotland/CVR2298/2020|EPI_ISL_484574|2020-04-12,hCoV-19/Canada/Qc-L00241349/2020|EPI_ISL_465703|2020-03-27,(hCoV-19/USA/WI-GMF-09661/2020|EPI_ISL_489950|2020-07-07,hCoV-19/DRC/2529/2020|EPI_ISL_437338|2020-04-15,hCoV-19/Wales/PHWC-167FCD/2020|EPI_ISL_494185|2020-03-31)13980)13978,(hCoV-19/Scotland/EDB3286/2020|EPI_ISL_488971|2020-04-07,hCoV-19/France/IDF2536/2020|EPI_ISL_421504|2020-03-14,hCoV-19/USA/IA-QDX-249/2020|EPI_ISL_498721|2020-04-29)13990,hCoV-19/Kuwait/KU006/2020|EPI_ISL_422424|2020-03-15,(hCoV-19/Kuwait/KU001/2020|EPI_ISL_421652|2020-03-16,hCoV-19/Belgium/ULG-10049/2020|EPI_ISL_424658|2020-04-05,hCoV-19/Belgium/ULG-10134/2020|EPI_ISL_427379|2020-04-07)14981,(hCoV-19/Belgium/PY-0407405/2020|EPI_ISL_462259|2020-04-07,hCoV-19/Belgium/OT-0319109/2020|EPI_ISL_420365|2020-03-19,hCoV-19/England/BRIS-12F6EA/2020|EPI_ISL_488310|2020-03-08)14983,hCoV-19/England/20140003404/2020|EPI_ISL_423376|2020-03-28,(hCoV-19/Belgium/ULG-10094/2020|EPI_ISL_424650|2020-03-22,hCoV-19/Belgium/ULG-10086/2020|EPI_ISL_424644|2020-04-04,hCoV-19/Benin/314/2020|EPI_ISL_476834|2020-03-17,hCoV-19/Belgium/ULG-9618/2020|EPI_ISL_418648|2020-03-22,(hCoV-19/Romania/ROSV_9826/2020|EPI_ISL_491091|2020-05-22,hCoV-19/Wales/PHWC-1663A4/2020|EPI_ISL_493990|2020-06-27)13997)13993,hCoV-19/Kuwait/KU005/2020|EPI_ISL_422426|2020-03-16,hCoV-19/Switzerland/100118/2020|EPI_ISL_451702|2020-03-16,hCoV-19/Belgium/ULG-10238/2020|EPI_ISL_498144|2020-06-26,hCoV-19/Switzerland/GE2759/2020|EPI_ISL_429214|2020-03-23,hCoV-19/Belgium/20A55/2020|EPI_ISL_452152|2020-04-20,(hCoV-19/Luxembourg/LNS3035957/2020|EPI_ISL_421750|2020-03-17,hCoV-19/Luxembourg/LNS4691488/2020|EPI_ISL_419587|2020-03-11)14007,hCoV-19/Switzerland/100805/2020|EPI_ISL_451755|2020-03-25,hCoV-19/Switzerland/100113/2020|EPI_ISL_451697|2020-03-16,hCoV-19/Switzerland/100091/2020|EPI_ISL_451683|2020-03-13,hCoV-19/Bosnia_and_Herzegovina/ChVir7375/2020|EPI_ISL_462474|2020-03-29,hCoV-19/England/LIVE-A67F8/2020|EPI_ISL_499744|2020-03-19,hCoV-19/Scotland/EDB5888/2020|EPI_ISL_487777|2020-04-29,hCoV-19/Serbia/KV22-05/2020|EPI_ISL_462435|2020-05-10,hCoV-19/Senegal/5986/2020|EPI_ISL_481243|2020-04-18,hCoV-19/Switzerland/GE5708/2020|EPI_ISL_429211|2020-03-24,(hCoV-19/Bangladesh/DNAS_CPH_466/2020|EPI_ISL_445216|2020-04-28,hCoV-19/USA/WA-S2648/2020|EPI_ISL_497280|2020-06-20,hCoV-19/Singapore/670/2020|EPI_ISL_498568|2020-07-01,hCoV-19/Luxembourg/LNS2299410/2020|EPI_ISL_421745|2020-03-17,hCoV-19/USA/WA-S2359/2020|EPI_ISL_496991|2020-06-11)14012,hCoV-19/France/IDF2848/2020|EPI_ISL_420046|2020-03-17,hCoV-19/Taiwan/TSGH-21/2020|EPI_ISL_436106|2020-03-30,hCoV-19/Switzerland/GE3144/2020|EPI_ISL_429196|2020-03-18,(hCoV-19/Australia/VIC449/2020|EPI_ISL_426745|2020-03-24,hCoV-19/Australia/VIC283/2020|EPI_ISL_419974|2020-03-22)14018,(hCoV-19/Australia/VIC137/2020|EPI_ISL_419830|2020-03-22,hCoV-19/Australia/VIC170/2020|EPI_ISL_419867|2020-03-18)14019,hCoV-19/France/10059IS/2020|EPI_ISL_447690|2020-03,hCoV-19/France/B5685/2020|EPI_ISL_443291|2020-04-02,hCoV-19/Switzerland/110508/2020|EPI_ISL_451914|2020-04-07,hCoV-19/France/10048SA/2020|EPI_ISL_447667|2020-03,hCoV-19/Austria/CeMM0109/2020|EPI_ISL_437968|2020-03-12,hCoV-19/Luxembourg/LNS9984061/2020|EPI_ISL_429724|2020-03-19,hCoV-19/Belgium/Rega-0329230/2020|EPI_ISL_458200|2020-03-29,hCoV-19/Switzerland/100117/2020|EPI_ISL_451701|2020-03-16,hCoV-19/Luxembourg/LNS0156959/2020|EPI_ISL_419563|2020-03-12,hCoV-19/England/LIVE-A5CEB/2020|EPI_ISL_499658|2020-03-18,hCoV-19/Wales/PHWC-2C1FC/2020|EPI_ISL_474291|2020-04-04,hCoV-19/England/BRIS-1297CF/2020|EPI_ISL_458825|2020-03-31,(hCoV-19/Switzerland/101181/2020|EPI_ISL_451843|2020-03-31,hCoV-19/Belgium/ULG-10092/2020|EPI_ISL_424647|2020-04-04,hCoV-19/Belgium/HMM-0317327/2020|EPI_ISL_462181|2020-03-17)14035,(hCoV-19/France/IDF3230/2020|EPI_ISL_420063|2020-03-22,hCoV-19/France/IDF2278/2020|EPI_ISL_416499|2020-03-11,hCoV-19/France/50007PI/2020|EPI_ISL_447718|2020-03)14037,hCoV-19/France/10046GM/2020|EPI_ISL_447668|2020-03,hCoV-19/France/IDF3359/2020|EPI_ISL_443301|2020-03-23,hCoV-19/France/OCC-16/2020|EPI_ISL_434631|2020-04-08,(hCoV-19/DRC/2939/2020|EPI_ISL_437354|2020-04-17,hCoV-19/DRC/3937/2020|EPI_ISL_471398|2020-04-25,hCoV-19/Wales/PHWC-169505/2020|EPI_ISL_499452|2020-05-05)14032,hCoV-19/Switzerland/100082/2020|EPI_ISL_451674|2020-03-13,hCoV-19/France/IDF2534/2020|EPI_ISL_418234|2020-03-14,hCoV-19/France/BFC2147/2020|EPI_ISL_415652|2020-03-05,hCoV-19/Luxembourg/LNS2886370/2020|EPI_ISL_419579|2020-03-14,(hCoV-19/USA/WI-UW-37/2020|EPI_ISL_421295|2020-03-22,(hCoV-19/Denmark/ALAB-SSI497/2020|EPI_ISL_429571|2020-03-26,hCoV-19/Belgium/Rega-0329245/2020|EPI_ISL_458215|2020-03-29)14772)14771,((hCoV-19/DRC/3846/2020|EPI_ISL_471397|2020-04-25,(hCoV-19/DRC/4026/2020|EPI_ISL_471404|2020-04-27,hCoV-19/Colombia/88859/2020|EPI_ISL_498157|2020-03-30,(hCoV-19/DRC/3089/2020|EPI_ISL_437358|2020-04-19,(hCoV-19/DRC/3453/2020|EPI_ISL_447599|2020-04-22,hCoV-19/DRC/3440/2020|EPI_ISL_447597|2020-04-22,hCoV-19/USA/WA-S1895/2020|EPI_ISL_496321|2020-05-28)14972)14971,hCoV-19/DRC/3949/2020|EPI_ISL_471401|2020-04-26,hCoV-19/DRC/2363/2020|EPI_ISL_437194|2020-04-14,hCoV-19/DRC/1715/2020|EPI_ISL_435156|2020-04-10,hCoV-19/DRC/3768/2020|EPI_ISL_447239|2020-04-24)14969)14968,hCoV-19/Switzerland/100029/2020|EPI_ISL_466953|2020-03-10,hCoV-19/Switzerland/100025/2020|EPI_ISL_466949|2020-03-10,hCoV-19/USA/WA-S1634/2020|EPI_ISL_496060|2020-05-27)14967,hCoV-19/Bosnia_and_Herzegovina/ChVir7366/2020|EPI_ISL_462468|2020-03-27,(hCoV-19/Spain/COV005999/2020|EPI_ISL_500431|2020-03-20,hCoV-19/Bosnia_and_Herzegovina/ChVir7396/2020|EPI_ISL_462466|2020-04-21,hCoV-19/England/CAMB-1AC612/2020|EPI_ISL_489559|2020-04-24)14029,hCoV-19/USA/WA-S2095/2020|EPI_ISL_497523|2020-06-05,hCoV-19/England/BRIS-12F6CC/2020|EPI_ISL_488262|2020-03-06,hCoV-19/France/Lyon_06056/2020|EPI_ISL_417334|2020-03-04,hCoV-19/Switzerland/100814/2020|EPI_ISL_451764|2020-03-26,hCoV-19/France/IDF3703/2020|EPI_ISL_428361|2020-03-25,hCoV-19/France/70001GR/2020|EPI_ISL_447655|2020-03,hCoV-19/Northern_Ireland/NIRE-106740/2020|EPI_ISL_501006|2020-05-14,(hCoV-19/Switzerland/100809/2020|EPI_ISL_451759|2020-03-26,hCoV-19/Switzerland/100086/2020|EPI_ISL_451678|2020-03-13,hCoV-19/England/201360198/2020|EPI_ISL_423236|2020-03-24,(hCoV-19/Wales/PHWC-168278/2020|EPI_ISL_494218|2020-03-31,hCoV-19/Belgium/PJM-0325166/2020|EPI_ISL_420423|2020-03-25,hCoV-19/Scotland/EDB6744/2020|EPI_ISL_491557|2020-04-13)14068,(hCoV-19/Belgium/ULG-8595/2020|EPI_ISL_418634|2020-03-19,hCoV-19/Belgium/ULG-7921/2020|EPI_ISL_447136|2020-03-24)14070,hCoV-19/Switzerland/101192/2020|EPI_ISL_451854|2020-03-31,hCoV-19/Belgium/20A49/2020|EPI_ISL_452151|2020-04-14,hCoV-19/USA/WA-S1976/2020|EPI_ISL_497404|2020-06-03,(hCoV-19/Australia/VIC312/2020|EPI_ISL_420003|2020-03-23,(hCoV-19/Switzerland/110042_163_B4/2020|EPI_ISL_486476|2020-04-01,hCoV-19/Switzerland/110040_163_A4/2020|EPI_ISL_486475|2020-04-01)14065,hCoV-19/Australia/SAP095/2020|EPI_ISL_451129|2020-04-09,hCoV-19/Australia/VIC468/2020|EPI_ISL_426761|2020-03-27,hCoV-19/Australia/VIC1018/2020|EPI_ISL_430490|2020-04-01,hCoV-19/Australia/SAP127/2020|EPI_ISL_451136|2020-03-22,hCoV-19/Australia/SAP052/2020|EPI_ISL_451091|2020-03-26,hCoV-19/Australia/VIC302/2020|EPI_ISL_419993|2020-03-23,hCoV-19/England/CAMB-1AC80D/2020|EPI_ISL_489452|2020-04-22,hCoV-19/Australia/SAP034/2020|EPI_ISL_451079|2020-03-19,hCoV-19/Australia/SAP069/2020|EPI_ISL_451107|2020-03-28,hCoV-19/England/BRIS-12F25F/2020|EPI_ISL_488373|2020-04-13,hCoV-19/Australia/SAP044/2020|EPI_ISL_451084|2020-03-22,hCoV-19/Australia/SAP048/2020|EPI_ISL_451087|2020-03-23)14054,hCoV-19/Switzerland/140068/2020|EPI_ISL_476116|2020-04-29)14047,(hCoV-19/Switzerland/100083/2020|EPI_ISL_451675|2020-03-13,hCoV-19/Belgium/VD-0318102/2020|EPI_ISL_420358|2020-03-18,hCoV-19/Belgium/GE-0317105/2020|EPI_ISL_420361|2020-03-17,hCoV-19/Belgium/VL-0318104/2020|EPI_ISL_420360|2020-03-18,hCoV-19/Belgium/UM-0318103/2020|EPI_ISL_420359|2020-03-18)14146,hCoV-19/Switzerland/G2_838/2020|EPI_ISL_483681|2020-04-15,hCoV-19/India/NCCS_NR2307/2020|EPI_ISL_496577|2020-05-22,hCoV-19/England/202881376/2020|EPI_ISL_491712|2020-06-09,hCoV-19/France/Clermont-Ferrand_651/2020|EPI_ISL_416751|2020-03-05,hCoV-19/Luxembourg/LNS6533667/2020|EPI_ISL_429741|2020-03-28,(hCoV-19/USA/CA-ALSR-1632/2020|EPI_ISL_494702|2020-04-27,hCoV-19/Belgium/MC-0323129/2020|EPI_ISL_420386|2020-03-23,hCoV-19/USA/WA-S1533/2020|EPI_ISL_495959|2020-05-26)14144,hCoV-19/Switzerland/101168/2020|EPI_ISL_451832|2020-03-31,hCoV-19/Belgium/rega-0421423/2020|EPI_ISL_476991|2020-04-21,hCoV-19/USA/WA-S1218/2020|EPI_ISL_495668|2020-05-08,hCoV-19/Switzerland/100816/2020|EPI_ISL_451766|2020-03-26,((((hCoV-19/India/ILSCV30221/2020|EPI_ISL_481144|2020-05-23,hCoV-19/India/ILSCV30220/2020|EPI_ISL_481143|2020-05-23,hCoV-19/India/ILSCV30163/2020|EPI_ISL_481141|2020-05-23)14650,hCoV-19/India/ILSCV29666/2020|EPI_ISL_481130|2020-05-23,(((hCoV-19/India/GBRC169b/2020|EPI_ISL_467030|2020-06-05,hCoV-19/India/GBRC162b/2020|EPI_ISL_461496|2020-05-27,hCoV-19/India/GBRC170b/2020|EPI_ISL_467032|2020-06-05,hCoV-19/India/GBRC178b/2020|EPI_ISL_467044|2020-06-03,hCoV-19/India/GBRC161a/2020|EPI_ISL_461493|2020-05-27,hCoV-19/India/GBRC180b/2020|EPI_ISL_467048|2020-06-03,hCoV-19/India/CCMB_M845/2020|EPI_ISL_495257|2020-06-12)14674,hCoV-19/India/GBRC183b/2020|EPI_ISL_467054|2020-06-03,hCoV-19/India/GBRC174b/2020|EPI_ISL_467038|2020-06-05)14672,hCoV-19/Australia/VIC1798/2020|EPI_ISL_480622|2020-05-23,hCoV-19/India/GBRC186a/2020|EPI_ISL_469027|2020-06-03,hCoV-19/India/GBRC177b/2020|EPI_ISL_467042|2020-06-03,hCoV-19/India/GBRC179b/2020|EPI_ISL_467046|2020-06-03,hCoV-19/India/GBRC215/2020|EPI_ISL_475049|2020-06-05,hCoV-19/Scotland/EDB5928/2020|EPI_ISL_487990|2020-04-30)14671,(hCoV-19/India/NIV-22048/2020|EPI_ISL_479518|2020-05-06,(hCoV-19/India/NIV-44241/2020|EPI_ISL_479546|2020-05-25,((hCoV-19/India/NIV-11857/2020|EPI_ISL_479495|2020-04-19,hCoV-19/India/NIV-25949/2020|EPI_ISL_479657|2020-05-09)14649,hCoV-19/India/NIV-28147/2020|EPI_ISL_479527|2020-05-12,hCoV-19/England/WSFT-25C113A/2020|EPI_ISL_492848|2020-05-04)14647)14646)14645,hCoV-19/India/NIV-QC-800/2020|EPI_ISL_452217|2020-04-26,(hCoV-19/India/nimh-3959/2020|EPI_ISL_486383|2020-04-23,(hCoV-19/India/InStem_NCBS_0049/2020|EPI_ISL_477249|2020-05-07,(hCoV-19/India/InStem_NCBS_0044/2020|EPI_ISL_477244|2020-05-01,hCoV-19/India/InStem_NCBS_0045/2020|EPI_ISL_477245|2020-05-01)14658,hCoV-19/India/InStem_NCBS_0050/2020|EPI_ISL_477250|2020-05-07,hCoV-19/USA/WA-S2485/2020|EPI_ISL_497117|2020-06-16)14655)14654,hCoV-19/India/GBRC157b/2020|EPI_ISL_461487|2020-05-27,hCoV-19/India/GBRC185b/2020|EPI_ISL_469026|2020-06-03,hCoV-19/Scotland/EDB1473/2020|EPI_ISL_491672|2020-04-11,hCoV-19/India/DRDE4001/2020|EPI_ISL_476844|2020-05-12,hCoV-19/India/CCMB_L1551/2020|EPI_ISL_471618|2020-05-26,hCoV-19/India/ILSCV30140/2020|EPI_ISL_481139|2020-05-23,hCoV-19/India/GBRC173b/2020|EPI_ISL_467036|2020-06-05,hCoV-19/Luxembourg/LNS6613781/2020|EPI_ISL_445060|2020-04-21,hCoV-19/India/GBRC94/2020|EPI_ISL_450781|2020-05-09,hCoV-19/India/DRDE_4764/2020|EPI_ISL_476842|2020-05-28,hCoV-19/India/CCMB_L1063/2020|EPI_ISL_458052|2020-05-12,hCoV-19/India/NIV-37502/2020|EPI_ISL_479539|2020-05-21,hCoV-19/India/CCMB_L1062/2020|EPI_ISL_458051|2020-05-12,hCoV-19/India/CCMB_L1064/2020|EPI_ISL_458053|2020-05-12,hCoV-19/India/NIV-QA-709/2020|EPI_ISL_452214|2020-04-07,hCoV-19/India/ILSCV24694/2020|EPI_ISL_463087|2020-05-18,hCoV-19/India/ILSCV30141/2020|EPI_ISL_481140|2020-05-23,hCoV-19/India/GBRC178a/2020|EPI_ISL_467043|2020-06-03,hCoV-19/Singapore/592/2020|EPI_ISL_483615|2020-06-26,hCoV-19/India/NIV-QC-795/2020|EPI_ISL_454566|2020-04-21,hCoV-19/Scotland/EDB5943/2020|EPI_ISL_487903|2020-05-01,hCoV-19/India/NIV-701_3/2020|EPI_ISL_454560|2020-04-06,hCoV-19/India/NIV-QC-801/2020|EPI_ISL_454570|2020-04-26,hCoV-19/India/NIV-4130/2020|EPI_ISL_454529|2020-03-21,hCoV-19/USA/ID-UW-3184/2020|EPI_ISL_490991|2020-03-26,hCoV-19/India/GBRC154/2020|EPI_ISL_461483|2020-05-27,hCoV-19/India/GBRC175/2020|EPI_ISL_467039|2020-06-05,hCoV-19/Luxembourg/LNS6690193/2020|EPI_ISL_434506|2020-04-15,hCoV-19/India/GBRC170a/2020|EPI_ISL_467031|2020-06-05,hCoV-19/India/GBRC174a/2020|EPI_ISL_467037|2020-06-05,hCoV-19/India/GBRC147/2020|EPI_ISL_458108|2020-05-16,hCoV-19/India/GBRC153a/2020|EPI_ISL_461481|2020-04-27,hCoV-19/India/GBRC180a/2020|EPI_ISL_467047|2020-06-03,hCoV-19/India/GBRC169a/2020|EPI_ISL_467029|2020-06-05,hCoV-19/India/GBRC188/2020|EPI_ISL_469031|2020-06-05,hCoV-19/India/GBRC185a/2020|EPI_ISL_469025|2020-06-03,hCoV-19/England/BRIS-1305AD/2020|EPI_ISL_492525|2020-04-12,hCoV-19/India/GBRC202/2020|EPI_ISL_469048|2020-06-05,hCoV-19/India/GBRC173a/2020|EPI_ISL_467035|2020-06-05,hCoV-19/USA/WA-S2434/2020|EPI_ISL_497066|2020-06-14)14641,hCoV-19/India/GBRC105/2020|EPI_ISL_451150|2020-05-06)14640,hCoV-19/Belgium/QL-0324173/2020|EPI_ISL_420430|2020-03-24)14639,hCoV-19/Switzerland/100055/2020|EPI_ISL_466977|2020-03-12,(hCoV-19/Taiwan/NTU12/2020|EPI_ISL_422414|2020-03-16,hCoV-19/Hungary/US-1791lc/2020|EPI_ISL_477615|2020-03-19,(hCoV-19/Hungary/US-2587w/2020|EPI_ISL_477618|2020-03-22,hCoV-19/Hungary/SRC-03597w/2020|EPI_ISL_435429|2020-03-28)14800,hCoV-19/Belgium/BD0331362/2020|EPI_ISL_462216|2020-03-31,(hCoV-19/Belgium/ULG-10195/2020|EPI_ISL_471430|2020-05-23,hCoV-19/Belgium/ULG-10190/2020|EPI_ISL_455978|2020-05-11,hCoV-19/England/BRIS-130042/2020|EPI_ISL_492699|2020-04-11)14802,hCoV-19/Northern_Ireland/NIRE-FC19B/2020|EPI_ISL_470022|2020-04-13,hCoV-19/Northern_Ireland/NIRE-FC9B1/2020|EPI_ISL_459369|2020-04-21)14795,hCoV-19/England/LIVE-A5401/2020|EPI_ISL_499819|2020-03-20,hCoV-19/England/202822190/2020|EPI_ISL_490246|2020-06-16,hCoV-19/Belgium/Rega-0329236/2020|EPI_ISL_458206|2020-03-29,hCoV-19/Belgium/LV-0324133/2020|EPI_ISL_420390|2020-03-24,hCoV-19/Switzerland/120169/2020|EPI_ISL_468247|2020-04-26,hCoV-19/Switzerland/100125/2020|EPI_ISL_451709|2020-03-16,(hCoV-19/Tunisia/COV1663/2020|EPI_ISL_463004|2020-04-01,hCoV-19/France/ARA12264/2020|EPI_ISL_419185|2020-03-22,hCoV-19/France/ARA12265/2020|EPI_ISL_419186|2020-03-22,hCoV-19/France/Lyon_06820/2020|EPI_ISL_417339|2020-03-08,hCoV-19/France/Lyon_06625/2020|EPI_ISL_417337|2020-03-07)14760,hCoV-19/USA/WA-S2185/2020|EPI_ISL_497613|2020-06-08,(hCoV-19/Northern_Ireland/NIRE-106E1E/2020|EPI_ISL_501039|2020-05-28,hCoV-19/USA/VA-DCLS-0130/2020|EPI_ISL_437769|2020-04-14,hCoV-19/USA/VA-DCLS-0264/2020|EPI_ISL_452837|2020-04-20,hCoV-19/USA/VA-DCLS-0144/2020|EPI_ISL_437782|2020-04-17)14780,hCoV-19/Germany/BW-RKI-N-0001/2020|EPI_ISL_481253|2020-03-12,hCoV-19/Switzerland/140067/2020|EPI_ISL_476115|2020-04-29,((hCoV-19/Belgium/UGent-133/2020|EPI_ISL_481227|2020-04-28,hCoV-19/Belgium/UGent-110/2020|EPI_ISL_475070|2020-03-18,hCoV-19/Belgium/UGent-97/2020|EPI_ISL_468745|2020-03-17)14791,hCoV-19/Belgium/AGR-0324174/2020|EPI_ISL_420431|2020-03-24,hCoV-19/Belgium/Rega-0326261/2020|EPI_ISL_458231|2020-03-26)14790,hCoV-19/Austria/CeMM0435/2020|EPI_ISL_475861|2020-04-21,hCoV-19/Belgium/EM-0407403/2020|EPI_ISL_462257|2020-04-07,hCoV-19/USA/WA-S1971/2020|EPI_ISL_497399|2020-06-03,hCoV-19/Switzerland/100030/2020|EPI_ISL_466954|2020-03-10,(hCoV-19/Switzerland/110036_162_E11/2020|EPI_ISL_486472|2020-04-01,hCoV-19/Belgium/ULG-0536/2020|EPI_ISL_447133|2020-04-11)14621,(hCoV-19/England/NORT-29E630/2020|EPI_ISL_493523|2020-05-05,hCoV-19/France/ARA12973/2020|EPI_ISL_420619|2020-03-23,hCoV-19/Northern_Ireland/NIRE-10360A/2020|EPI_ISL_489232|2020-04-17,hCoV-19/France/ARA12384/2020|EPI_ISL_420605|2020-03-22,hCoV-19/France/Pollionay_1733/2020|EPI_ISL_416745|2020-03-10,hCoV-19/France/ARA13160/2020|EPI_ISL_420624|2020-03-24,hCoV-19/France/ARA11943/2020|EPI_ISL_419170|2020-03-21,hCoV-19/France/ARA10189/2020|EPI_ISL_418424|2020-03-17,hCoV-19/France/ARA12250/2020|EPI_ISL_419182|2020-03-22,hCoV-19/France/Lyon_06531/2020|EPI_ISL_416756|2020-03-06,(hCoV-19/Switzerland/190046_558_B3/2020|EPI_ISL_500908|2020-07-08,hCoV-19/England/NORT-281A8F/2020|EPI_ISL_488759|2020-03-22)14630,hCoV-19/France/ARA10188/2020|EPI_ISL_418423|2020-03-17,hCoV-19/England/NOTT-11283F/2020|EPI_ISL_493551|2020-04-14)14622,hCoV-19/Portugal/PT0039/2020|EPI_ISL_418024|2020-03-17,(hCoV-19/France/ARA094100/2020|EPI_ISL_418412|2020-03-15,hCoV-19/England/NORT-282FE9/2020|EPI_ISL_488659|2020-03-29,hCoV-19/France/ARA09434/2020|EPI_ISL_418414|2020-03-15,hCoV-19/France/ARA12915/2020|EPI_ISL_420618|2020-03-23)14714,(hCoV-19/Belgium/CJM-0323175/2020|EPI_ISL_420432|2020-03-23,hCoV-19/Belgium/RHA-0324177/2020|EPI_ISL_420434|2020-03-24)14717,(hCoV-19/DRC/2855/2020|EPI_ISL_437350|2020-04-16,(hCoV-19/Belgium/LA-0403382/2020|EPI_ISL_462236|2020-04-03,hCoV-19/DRC/4132/2020|EPI_ISL_471408|2020-04-27)14720)14719,((hCoV-19/Argentina/C3013/2020|EPI_ISL_420598|2020-03-22,hCoV-19/Scotland/GCVR-173D1F/2020|EPI_ISL_459165|2020-04-07,hCoV-19/Scotland/GCVR-173D00/2020|EPI_ISL_459158|2020-04-06,hCoV-19/USA/WA-S2357/2020|EPI_ISL_496989|2020-06-11,hCoV-19/Netherlands/NA_289/2020|EPI_ISL_422598|2020-03-31,hCoV-19/Netherlands/NA_321/2020|EPI_ISL_455126|2020-04-02,(hCoV-19/Netherlands/NA_556/2020|EPI_ISL_460722|2020,hCoV-19/Netherlands/NA_303/2020|EPI_ISL_422612|2020-04-01)14730,hCoV-19/Netherlands/NA_622/2020|EPI_ISL_460785|2020-04-21,(hCoV-19/Netherlands/NA_378/2020|EPI_ISL_455180|2020-04-09,hCoV-19/Netherlands/NA_351/2020|EPI_ISL_455156|2020-04-06)14734,hCoV-19/Netherlands/ZuidHolland_100/2020|EPI_ISL_422628|2020-03-31,hCoV-19/Australia/ACT0068/2020|EPI_ISL_498529|2020-03,(hCoV-19/Netherlands/ZuidHolland_125/2020|EPI_ISL_461298|2020-04-24,hCoV-19/Netherlands/ZuidHolland_198/2020|EPI_ISL_461370|2020-04-28)14728,hCoV-19/Netherlands/ZuidHolland_187/2020|EPI_ISL_461359|2020-04-23)14722,hCoV-19/France/10069NM/2020|EPI_ISL_447681|2020-03,hCoV-19/France/IDF5986/2020|EPI_ISL_443305|2020-04-13,hCoV-19/France/10065EE/2020|EPI_ISL_447730|2020-03,hCoV-19/Germany/BAV-MVP0042/2020|EPI_ISL_437241|2020-04-07,hCoV-19/Oman/RESP-20-2282/2020|EPI_ISL_457974|2020-03-14,hCoV-19/France/ARA12485/2020|EPI_ISL_420607|2020-03-23,hCoV-19/England/NORT-295A3D/2020|EPI_ISL_488457|2020-04-03,(hCoV-19/Netherlands/NA_566/2020|EPI_ISL_460730|2020-04-10,hCoV-19/Netherlands/NA_572/2020|EPI_ISL_460736|2020-04-13)14743,(hCoV-19/Netherlands/ZuidHolland_135/2020|EPI_ISL_461308|2020-05-07,hCoV-19/Netherlands/NA_651/2020|EPI_ISL_461086|2020-05-07,hCoV-19/England/LOND-D655F/2020|EPI_ISL_487582|2020-04-22)14744,(hCoV-19/Netherlands/ZuidHolland_167/2020|EPI_ISL_461339|2020-04-03,hCoV-19/Netherlands/ZuidHolland_162/2020|EPI_ISL_461334|2020-05-14,hCoV-19/Australia/NSW2155/2020|EPI_ISL_500633|2020-03-09)14747,hCoV-19/Netherlands/NoordHolland_22/2020|EPI_ISL_461212|2020-05-05,hCoV-19/Netherlands/ZuidHolland_166/2020|EPI_ISL_461338|2020-04-16,hCoV-19/Netherlands/ZuidHolland_163/2020|EPI_ISL_461335|2020-05-14,hCoV-19/Netherlands/NA_696/2020|EPI_ISL_461131|2020-04-05,hCoV-19/Canada/NL_95/2020|EPI_ISL_469234|2020-03-22,hCoV-19/Canada/NL_97/2020|EPI_ISL_469236|2020-03-22,hCoV-19/Netherlands/ZuidHolland_55/2020|EPI_ISL_422923|2020-03-23,hCoV-19/Netherlands/NA_224/2020|EPI_ISL_422759|2020-03-26,hCoV-19/Netherlands/ZuidHolland_115/2020|EPI_ISL_455304|2020-04-08)14721,((hCoV-19/India/GBRC262/2020|EPI_ISL_483855|2020-06-11,hCoV-19/India/RMRC165/2020|EPI_ISL_455765|2020-05-07,hCoV-19/India/RMRC112/2020|EPI_ISL_455754|2020-05-06)14766,(hCoV-19/Switzerland/140084/2020|EPI_ISL_476127|2020-04-20,hCoV-19/Switzerland/110491/2020|EPI_ISL_451902|2020-04-07,hCoV-19/Switzerland/140085/2020|EPI_ISL_476128|2020-04-20)14768)14765,hCoV-19/Switzerland/100041/2020|EPI_ISL_466964|2020-03-11,(hCoV-19/Latvia/023/2020|EPI_ISL_450523|2020-04-28,(hCoV-19/Latvia/019/2020|EPI_ISL_450519|2020-04-14,hCoV-19/Latvia/027/2020|EPI_ISL_486410|2020-05-09)14786)14785,hCoV-19/England/BRIS-12F019/2020|EPI_ISL_488398|2020-04-24,hCoV-19/India/GBRC187a/2020|EPI_ISL_469029|2020-06-05,hCoV-19/Switzerland/100002/2020|EPI_ISL_466927|2020-03-05,(hCoV-19/Luxembourg/LNS4245799/2020|EPI_ISL_429753|2020-03-24,hCoV-19/Luxembourg/LNS5807524/2020|EPI_ISL_434502|2020-04-13,hCoV-19/Luxembourg/LNS2848109/2020|EPI_ISL_417527|2020-03-18,hCoV-19/Luxembourg/LNS8705424/2020|EPI_ISL_445057|2020-04-23,hCoV-19/England/BRIS-18531D3/2020|EPI_ISL_492444|2020-04-01)14859,((hCoV-19/Canada/QC_AQ6/2020|EPI_ISL_463930|2020-04-02,(hCoV-19/France/BFC2094/2020|EPI_ISL_415651|2020-03-05,hCoV-19/France/BFC2709/2020|EPI_ISL_420038|2020-03-17)14941)14940,hCoV-19/Scotland/EDB2906/2020|EPI_ISL_489010|2020-04-01,hCoV-19/England/BRIS-18539DB/2020|EPI_ISL_492243|2020-04-17,hCoV-19/Canada/Qc-L00240556/2020|EPI_ISL_450302|2020-03-27,hCoV-19/Canada/QC_AK1/2020|EPI_ISL_476507|2020-04-11,hCoV-19/England/WSFT-25C16A4/2020|EPI_ISL_495096|2020-04-20,(hCoV-19/Canada/Qc-L00240846/2020|EPI_ISL_465688|2020-03-27,hCoV-19/Canada/Qc-L00240851/2020|EPI_ISL_465689|2020-03-27)14919,hCoV-19/Canada/Qc-L00241168/2020|EPI_ISL_450311|2020-03-27,hCoV-19/Romania/ROSV_3169/2020|EPI_ISL_491065|2020-04-18,hCoV-19/Canada/QC_AC4/2020|EPI_ISL_463903|2020-04-04,hCoV-19/Canada/QC_BA6/2020|EPI_ISL_463963|2020-04-13,hCoV-19/France/Bourg-en-Bresse_06678/2020|EPI_ISL_416757|2020-03-07,hCoV-19/Canada/QC_AH2/2020|EPI_ISL_463914|2020-04-13,hCoV-19/England/BRIS-130ADB/2020|EPI_ISL_492726|2020-03-13,hCoV-19/England/BRIS-1854266/2020|EPI_ISL_492381|2020-04-28,hCoV-19/Northern_Ireland/NIRE-10001E/2020|EPI_ISL_489257|2020-05-02,hCoV-19/Canada/Qc-L00240685/2020|EPI_ISL_450305|2020-03-27,hCoV-19/Korea/KCDC2066/2020|EPI_ISL_497967|2020-02-20,hCoV-19/England/NORT-294A89/2020|EPI_ISL_488599|2020-03-27,hCoV-19/Canada/QC_AA3/2020|EPI_ISL_444495|2020-04-05,hCoV-19/Canada/QC_AU7/2020|EPI_ISL_463946|2020-04-03,hCoV-19/Canada/QC_AO7/2020|EPI_ISL_463922|2020-04-09,hCoV-19/Canada/QC_AX6/2020|EPI_ISL_463953|2020-04-13,hCoV-19/Australia/NSW643/2020|EPI_ISL_498762|2020-07-10,hCoV-19/Canada/QC_AF1/2020|EPI_ISL_463909|2020-04-07,(hCoV-19/Luxembourg/LNS0709551/2020|EPI_ISL_429781|2020-03-23,hCoV-19/England/OXON-B17EB/2020|EPI_ISL_479046|2020-04-24,hCoV-19/Luxembourg/LNS8726389/2020|EPI_ISL_429776|2020-03-23,hCoV-19/Switzerland/100846/2020|EPI_ISL_451793|2020-03-25,hCoV-19/USA/WA-UW-3158/2020|EPI_ISL_491006|2020-03-28,hCoV-19/France/ARA10163/2020|EPI_ISL_418418|2020-03-16,hCoV-19/England/BRIS-1853768/2020|EPI_ISL_492268|2020-04-13,hCoV-19/France/ARA10165/2020|EPI_ISL_418419|2020-03-16,hCoV-19/England/PORT-2D1200/2020|EPI_ISL_475339|2020-04-21,hCoV-19/England/PORT-2CF645/2020|EPI_ISL_461971|2020-05-09,hCoV-19/England/CAMB-80888/2020|EPI_ISL_442830|2020-04-10,hCoV-19/England/CAMB-7507F/2020|EPI_ISL_440405|2020-03-17,hCoV-19/England/CAMB-7217F/2020|EPI_ISL_439608|2020-03-28)14922,(hCoV-19/Canada/Qc-L00241251/2020|EPI_ISL_465701|2020-03-27,hCoV-19/Canada/Qc-L00241205/2020|EPI_ISL_450313|2020-03-27)14932,hCoV-19/Canada/QC_AJ8/2020|EPI_ISL_476506|2020-04-08,hCoV-19/Canada/QC_BB7/2020|EPI_ISL_463965|2020-04-13,hCoV-19/Belgium/ULG-9739/2020|EPI_ISL_418663|2020-03-22,hCoV-19/Canada/QC_AO9/2020|EPI_ISL_463923|2020-04-09,hCoV-19/Canada/QC_AI6/2020|EPI_ISL_476505|2020-04-08,hCoV-19/Belgium/UGent-57/2020|EPI_ISL_451168|2020-04-03,hCoV-19/Belgium/ULG-9647/2020|EPI_ISL_418653|2020-04-05,hCoV-19/France/CVL2000/2020|EPI_ISL_418222|2020-03-04,(hCoV-19/Canada/QC_AZ9/2020|EPI_ISL_463961|2020-04-14,hCoV-19/Canada/QC_AG3/2020|EPI_ISL_476502|2020-04-08)14898,hCoV-19/Canada/QC_AS4/2020|EPI_ISL_463936|2020-04-02,hCoV-19/Oman/B-2110/2020|EPI_ISL_491130|2020-04-21,hCoV-19/Canada/QC_AT3/2020|EPI_ISL_463940|2020-03-31,hCoV-19/Canada/Qc-L00241208/2020|EPI_ISL_450314|2020-03-27,hCoV-19/Australia/NSW2172/2020|EPI_ISL_500643|2020-03-18,hCoV-19/Canada/NB_56/2020|EPI_ISL_482473|2020-03-15,hCoV-19/Canada/QC_AC9/2020|EPI_ISL_476499|2020-04-06,hCoV-19/Canada/NB_35/2020|EPI_ISL_429816|2020-03-14,hCoV-19/Canada/NB_1/2020|EPI_ISL_429806|2020-03-09,hCoV-19/Belgium/ULG-6839/2020|EPI_ISL_447120|2020-03-30,hCoV-19/England/20284212204/2020|EPI_ISL_493002|2020-06-23,hCoV-19/Canada/QC_AQ3/2020|EPI_ISL_476511|2020-04-03,hCoV-19/Belgium/LPJ-0401364/2020|EPI_ISL_462218|2020-04-01,hCoV-19/Belgium/Rega-0320258/2020|EPI_ISL_458228|2020-03-20,hCoV-19/Canada/QC_AY9/2020|EPI_ISL_463957|2020-04-11,hCoV-19/Canada/QC_AY1/2020|EPI_ISL_463954|2020-04-12,hCoV-19/Canada/QC_AA4/2020|EPI_ISL_476498|2020-04-05,hCoV-19/Canada/QC_AM1/2020|EPI_ISL_476508|2020-04-09,hCoV-19/Wales/PHWC-16956F/2020|EPI_ISL_499456|2020-05-07,(hCoV-19/Canada/QC_AR6/2020|EPI_ISL_463933|2020-04-01,hCoV-19/Canada/QC_AF2/2020|EPI_ISL_463910|2020-04-05)14913,hCoV-19/Canada/QC_AS5/2020|EPI_ISL_476513|2020-04-05,hCoV-19/Canada/QC_AI5/2020|EPI_ISL_463917|2020-04-09,hCoV-19/DRC/431/2020|EPI_ISL_420847|2020-03-26,(hCoV-19/England/BRIS-130CA8/2020|EPI_ISL_492607|2020-03-22,hCoV-19/USA/WA-S1297/2020|EPI_ISL_495747|2020-05-15)14937,hCoV-19/Canada/QC_AE9/2020|EPI_ISL_463908|2020-04-06,hCoV-19/Northern_Ireland/NIRE-FD58F/2020|EPI_ISL_489285|2020-05-06,hCoV-19/Belgium/FAE-030948/2020|EPI_ISL_420445|2020-03-09,hCoV-19/Canada/QC_AD7/2020|EPI_ISL_476501|2020-04-04,hCoV-19/Belgium/SN-0331360/2020|EPI_ISL_462214|2020-03-31,hCoV-19/Canada/NB_21/2020|EPI_ISL_429811|2020-03-12,hCoV-19/Canada/NB_6/2020|EPI_ISL_418811|2020-03-12,hCoV-19/Canada/QC_AQ5/2020|EPI_ISL_463929|2020-04-03,hCoV-19/Canada/QC_AR3/2020|EPI_ISL_463931|2020-04-04,hCoV-19/Canada/QC_BC5/2020|EPI_ISL_463968|2020-04-09,hCoV-19/Canada/QC_AP8/2020|EPI_ISL_476510|2020-04-07,hCoV-19/USA/WA-S2319/2020|EPI_ISL_496951|2020-06-11,hCoV-19/Canada/QC_AU9/2020|EPI_ISL_463948|2020-04-06,hCoV-19/Canada/QC_AC6.1/2020|EPI_ISL_463904|2020-04-05)14863,(hCoV-19/Switzerland/140086/2020|EPI_ISL_476129|2020-04-20,hCoV-19/Switzerland/120002/2020|EPI_ISL_468203|2020-04-17)14944,(hCoV-19/Switzerland/101131/2020|EPI_ISL_451798|2020-03-30,hCoV-19/Switzerland/C1_381/2020|EPI_ISL_483674|2020-04-07,hCoV-19/Switzerland/D2_768_plus/2020|EPI_ISL_483676|2020-04-14,hCoV-19/Switzerland/A2_722_plus/2020|EPI_ISL_483669|2020-04-12,hCoV-19/Switzerland/G1_720_plus/2020|EPI_ISL_483680|2020-04-12)14945,hCoV-19/DRC/4020/2020|EPI_ISL_471403|2020-04-26,hCoV-19/USA/WA-S1690/2020|EPI_ISL_496116|2020-05-30,hCoV-19/England/LIVE-A5EB8/2020|EPI_ISL_499664|2020-03-21,hCoV-19/Belgium/Rega-0329228/2020|EPI_ISL_458198|2020-03-29,hCoV-19/England/SHEF-C06DD/2020|EPI_ISL_420250|2020-03-25,hCoV-19/Canada/BC_24360831/2020|EPI_ISL_463214|2020-03,(hCoV-19/Belgium/CK-0404276/2020|EPI_ISL_464070|2020-04-04,hCoV-19/Belgium/PM-0324144/2020|EPI_ISL_420401|2020-03-24)14098,hCoV-19/Belgium/LJ-0328310/2020|EPI_ISL_462164|2020-03-28,hCoV-19/Belgium/Rega-0330250/2020|EPI_ISL_458220|2020-03-30,hCoV-19/Scotland/CVR1432/2020|EPI_ISL_433584|2020-04-01,hCoV-19/Belgium/Rega-0329237/2020|EPI_ISL_458207|2020-03-29,hCoV-19/Belgium/AF-0327321/2020|EPI_ISL_462175|2020-03-27,hCoV-19/Austria/CeMM0390/2020|EPI_ISL_475830|2020-03-08,hCoV-19/Luxembourg/LNS2614631/2020|EPI_ISL_419578|2020-03-08,hCoV-19/Switzerland/100081/2020|EPI_ISL_451673|2020-03-13,hCoV-19/Scotland/EDB5194/2020|EPI_ISL_493947|2020-05-18,hCoV-19/France/HF2496/2020|EPI_ISL_418231|2020-03-15,hCoV-19/England/LCST-24D733C/2020|EPI_ISL_499980|2020-06-29,hCoV-19/Switzerland/100014/2020|EPI_ISL_466939|2020-03-08,hCoV-19/USA/WI-UW-657/2020|EPI_ISL_491344|2020-06-26,hCoV-19/Chile/Punta_Arenas_4/2020|EPI_ISL_445282|2020-03-19,(hCoV-19/England/SHEF-D0986/2020|EPI_ISL_448907|2020-04-16,hCoV-19/England/SHEF-C0CF9/2020|EPI_ISL_461999|2020-04-29,hCoV-19/England/SHEF-CD807/2020|EPI_ISL_453752|2020-04-21,hCoV-19/England/SHEF-C6B7E/2020|EPI_ISL_448860|2020-04-17,hCoV-19/England/SHEF-C9E36/2020|EPI_ISL_432478|2020-04-07,(hCoV-19/USA/IL-UW-MAYO5/2020|EPI_ISL_501077|2020-03-20,hCoV-19/England/SHEF-C3115/2020|EPI_ISL_432762|2020-04-15,hCoV-19/England/BRIS-12E91F/2020|EPI_ISL_488348|2020-04-23)14963,hCoV-19/England/SHEF-D0CF6/2020|EPI_ISL_442479|2020-04-09,hCoV-19/England/SHEF-CFDAC/2020|EPI_ISL_453760|2020-04-22,hCoV-19/England/SHEF-CBA03/2020|EPI_ISL_453745|2020-04-22)14958,hCoV-19/Belgium/Rega-0328195/2020|EPI_ISL_458165|2020-03-28,hCoV-19/Belgium/UGent-69/2020|EPI_ISL_451180|2020-04-14,hCoV-19/England/SHEF-C83ED/2020|EPI_ISL_432864|2020-03-23,hCoV-19/Belgium/Rega-0328194/2020|EPI_ISL_458164|2020-03-28,hCoV-19/Belgium/UGent-122/2020|EPI_ISL_475082|2020-06-01,hCoV-19/Belgium/rega-0407287/2020|EPI_ISL_464081|2020-04-07,(hCoV-19/Korea/KCDC2033/2020|EPI_ISL_497954|2020-02-20,hCoV-19/Belgium/EBN-0323116/2020|EPI_ISL_420373|2020-03-23,hCoV-19/England/NORT-2839AE/2020|EPI_ISL_488708|2020-04-01)14102,hCoV-19/Canada/BC_25390851/2020|EPI_ISL_463223|2020-03,hCoV-19/England/NORT-297ED5/2020|EPI_ISL_488110|2020-04-29,hCoV-19/Belgium/STM-0324170/2020|EPI_ISL_420427|2020-03-24,hCoV-19/Belgium/Rega-0329219/2020|EPI_ISL_458189|2020-03-29,hCoV-19/USA/LA-UW-MAYO86/2020|EPI_ISL_500520|2020-03-16,hCoV-19/USA/WA-S2374/2020|EPI_ISL_497006|2020-06-11,hCoV-19/Belgium/Rega-0327213/2020|EPI_ISL_458183|2020-03-27,(hCoV-19/Australia/NT13/2020|EPI_ISL_426901|2020,hCoV-19/Australia/NT12/2020|EPI_ISL_426900|2020,hCoV-19/Scotland/EDB1835/2020|EPI_ISL_491628|2020-04-16)14617,hCoV-19/Switzerland/GE7617/2020|EPI_ISL_429204|2020-04-03,hCoV-19/Senegal/64033/2020|EPI_ISL_485715|2020-06-12,hCoV-19/France/10006HC/2020|EPI_ISL_447727|2020-03,hCoV-19/Switzerland/GE06207/2020|EPI_ISL_415706|2020-03-06,hCoV-19/Belgium/BS-0325183/2020|EPI_ISL_420440|2020-03-25,(hCoV-19/Belgium/rega-0411451/2020|EPI_ISL_476961|2020-04-11,hCoV-19/Belgium/ZF-0325152/2020|EPI_ISL_420409|2020-03-25,hCoV-19/Belgium/rega-0411450/2020|EPI_ISL_476960|2020-04-11,hCoV-19/Belgium/PS-0408413/2020|EPI_ISL_462267|2020-04-08,hCoV-19/Belgium/rega-0411455/2020|EPI_ISL_476965|2020-04-11,hCoV-19/Belgium/AA-0408412/2020|EPI_ISL_462266|2020-04-08,hCoV-19/Northern_Ireland/NIRE-103C71/2020|EPI_ISL_489210|2020-04-16)14952,hCoV-19/Belgium/MA-0406273/2020|EPI_ISL_464067|2020-04-06,hCoV-19/Belgium/GJM-0328354/2020|EPI_ISL_462208|2020-03-28,(hCoV-19/Belgium/UGent-117/2020|EPI_ISL_475077|2020-03-23,hCoV-19/France/ARA12238/2020|EPI_ISL_419180|2020-03-22)14089,hCoV-19/Belgium/FFJ-0324124/2020|EPI_ISL_420381|2020-03-24,hCoV-19/Benin/197/2020|EPI_ISL_476822|2020-03-15,hCoV-19/Belgium/SA-0409296/2020|EPI_ISL_464090|2020-04-09,hCoV-19/Belgium/NML-0325127/2020|EPI_ISL_420384|2020-03-25,hCoV-19/USA/TX-HMH0214/2020|EPI_ISL_434889|2020-03-24,hCoV-19/England/NOTT-112DA9/2020|EPI_ISL_499269|2020-07-17,hCoV-19/Belgium/rega-0411441/2020|EPI_ISL_476951|2020-04-11,hCoV-19/Bosnia_and_Herzegovina/ChVir7387/2020|EPI_ISL_462461|2020-04-11,(hCoV-19/Switzerland/101147/2020|EPI_ISL_451814|2020-03-31,hCoV-19/Benin/1022/2020|EPI_ISL_476826|2020-03-25)14616,hCoV-19/France/10002PM/2020|EPI_ISL_447721|2020-03,hCoV-19/Belgium/Rega-0328209/2020|EPI_ISL_458179|2020-03-28,hCoV-19/Bangladesh/BCSIR-NILMRC_226/2020|EPI_ISL_487366|2020-07-06,hCoV-19/USA/WI-UW-109/2020|EPI_ISL_425166|2020-03-30,hCoV-19/Portugal/IGC4103/2020|EPI_ISL_491231|2020-06-01,hCoV-19/Belgium/rega-0409435/2020|EPI_ISL_476944|2020-04-09,hCoV-19/Belgium/DMT-0411408/2020|EPI_ISL_462262|2020-04-11,hCoV-19/Belgium/UGent-102/2020|EPI_ISL_475062|2020-03-18,hCoV-19/Belgium/HN-0317324/2020|EPI_ISL_462178|2020-03-17,hCoV-19/Canada/BC_03452391/2020|EPI_ISL_466741|2020-04,hCoV-19/USA/WI-UW-354/2020|EPI_ISL_450708|2020-04-01,hCoV-19/Canada/BC_03914944/2020|EPI_ISL_466756|2020-04,hCoV-19/USA/WI-UW-82/2020|EPI_ISL_421341|2020-03-25,hCoV-19/Switzerland/100139/2020|EPI_ISL_451723|2020-03-16,hCoV-19/France/BFC5012/2020|EPI_ISL_443262|2020-04-02,(hCoV-19/Switzerland/110500/2020|EPI_ISL_451908|2020-04-07,hCoV-19/Switzerland/110458/2020|EPI_ISL_451877|2020-04-07,hCoV-19/Peru/INS-014/2020|EPI_ISL_489990|2020-03-10)14162,hCoV-19/France/IDF3276/2020|EPI_ISL_421508|2020-03-23,hCoV-19/Luxembourg/LNS0158952/2020|EPI_ISL_417534|2020-03-18,hCoV-19/France/IDF3324/2020|EPI_ISL_421512|2020-03-23,hCoV-19/Australia/VIC285/2020|EPI_ISL_419976|2020-03-22,hCoV-19/France/IDF2684/2020|EPI_ISL_418240|2020-03-16,hCoV-19/Belgium/ULG-10030/2020|EPI_ISL_421204|2020-03-30,hCoV-19/Belgium/rega-0411470/2020|EPI_ISL_476980|2020-04-11,hCoV-19/Belgium/DNM-0330351/2020|EPI_ISL_462205|2020-03-30,hCoV-19/Belgium/NKR-030645/2020|EPI_ISL_418795|2020-03-06,hCoV-19/Belgium/rega-0405288/2020|EPI_ISL_464082|2020-04-07,hCoV-19/Switzerland/100005/2020|EPI_ISL_466930|2020-03-06,(hCoV-19/Switzerland/170025_473_H05/2020|EPI_ISL_486537|2020-06-23,hCoV-19/Switzerland/170013_463_E08/2020|EPI_ISL_486526|2020-06-25)14160,(hCoV-19/Hungary/US-3761w/2020|EPI_ISL_477622|2020-03-30,(hCoV-19/Morocco/6903/2020|EPI_ISL_459981|2020-04-19,hCoV-19/Morocco/HMIMV-Rabat102-03/2020|EPI_ISL_471456|2020-03-31,hCoV-19/Morocco/RMPS-03/2020|EPI_ISL_469051|2020-04-03,hCoV-19/Morocco/6894/2020|EPI_ISL_459972|2020-03-20,hCoV-19/Morocco/6896/2020|EPI_ISL_459974|2020-03-20)14168)14167,(hCoV-19/Netherlands/Friesland_44/2020|EPI_ISL_460859|2020-05-04,hCoV-19/Netherlands/Friesland_45/2020|EPI_ISL_460860|2020-05-03,hCoV-19/USA/WA-S1251/2020|EPI_ISL_495701|2020-05-10)14604,hCoV-19/Switzerland/100810/2020|EPI_ISL_451760|2020-03-26,hCoV-19/Switzerland/100027/2020|EPI_ISL_466951|2020-03-10,hCoV-19/France/HF2797/2020|EPI_ISL_420044|2020-03-18,hCoV-19/France/40004SR/2020|EPI_ISL_447656|2020-03,hCoV-19/France/HF2196/2020|EPI_ISL_416493|2020-03-08,hCoV-19/France/10032KL/2020|EPI_ISL_447672|2020-03,hCoV-19/USA/WA-S1871/2020|EPI_ISL_496297|2020-05-27,hCoV-19/Canada/Qc-L00240652/2020|EPI_ISL_450304|2020-03-27,hCoV-19/Iceland/435/2020|EPI_ISL_424459|2020-03-20,hCoV-19/Luxembourg/LNS1234709/2020|EPI_ISL_419570|2020-03-12,hCoV-19/Australia/VIC541/2020|EPI_ISL_426806|2020-03-24,hCoV-19/Luxembourg/LNS1368952/2020|EPI_ISL_434493|2020-04-11,hCoV-19/France/10019LM/2020|EPI_ISL_447702|2020-03,hCoV-19/Belgium/RDC-030961/2020|EPI_ISL_420452|2020-03-09,hCoV-19/Belgium/rega-0414479/2020|EPI_ISL_476989|2020-04-14,hCoV-19/Scotland/CVR1663/2020|EPI_ISL_433646|2020-04-05,hCoV-19/Belgium/ULG-7500/2020|EPI_ISL_418632|2020-03-17,hCoV-19/Scotland/CVR1022/2020|EPI_ISL_433499|2020-03-30,hCoV-19/USA/CA-ALSR-1658/2020|EPI_ISL_494720|2020-04-01,hCoV-19/Iceland/398/2020|EPI_ISL_424422|2020-03-19,hCoV-19/Switzerland/101149/2020|EPI_ISL_451816|2020-03-31,hCoV-19/Bosnia_and_Herzegovina/ChVir7343/2020|EPI_ISL_462451|2020-03-19,hCoV-19/France/40007RD/2020|EPI_ISL_447692|2020-03,hCoV-19/Luxembourg/LNS0819394/2020|EPI_ISL_421746|2020-03-17,hCoV-19/France/10012BM/2020|EPI_ISL_447709|2020-03,hCoV-19/France/10016DC/2020|EPI_ISL_447707|2020-03,hCoV-19/France/10078MA/2020|EPI_ISL_447687|2020-03,hCoV-19/Switzerland/GE0056/2020|EPI_ISL_429212|2020-03-24,hCoV-19/Iceland/133/2020|EPI_ISL_417788|2020-03-12,hCoV-19/France/50002BS/2020|EPI_ISL_447694|2020-03,hCoV-19/Iceland/192/2020|EPI_ISL_417819|2020-03-15,hCoV-19/Hungary/MBL-003/2020|EPI_ISL_435421|2020-03-25,hCoV-19/Belgium/ULG-10215/2020|EPI_ISL_484703|2020-04-07,hCoV-19/Switzerland/100006/2020|EPI_ISL_466931|2020-03-06,hCoV-19/Switzerland/100120/2020|EPI_ISL_451704|2020-03-16,hCoV-19/Switzerland/100792/2020|EPI_ISL_451742|2020-03-25,(hCoV-19/Bangladesh/CHRF_0010/2020|EPI_ISL_468078|2020-05-03,hCoV-19/Bangladesh/CHRF_0002/2020|EPI_ISL_468070|2020-04-20)14608,hCoV-19/France/10040LJ/2020|EPI_ISL_447664|2020-03,hCoV-19/France/IDF3518/2020|EPI_ISL_428352|2020-03-23,hCoV-19/Guangdong/SYSU-IHV/2020|EPI_ISL_444969|2020-04-16,hCoV-19/France/GE2720/2020|EPI_ISL_420039|2020-03-12,hCoV-19/France/GE2722/2020|EPI_ISL_420040|2020-03-12,(hCoV-19/Switzerland/110439/2020|EPI_ISL_451864|2020-04-07,hCoV-19/Switzerland/110505/2020|EPI_ISL_451911|2020-04-07)14175,hCoV-19/Switzerland/110030_161_E5/2020|EPI_ISL_486467|2020-04-01,hCoV-19/Switzerland/100830/2020|EPI_ISL_451778|2020-03-26,hCoV-19/Oman/205036082/2020|EPI_ISL_491973|2020-05-15,hCoV-19/Switzerland/100093/2020|EPI_ISL_451685|2020-03-13,hCoV-19/Belgium/ULG-10142/2020|EPI_ISL_427385|2020-04-08,hCoV-19/Switzerland/100129/2020|EPI_ISL_451713|2020-03-16,hCoV-19/Scotland/CVR219/2020|EPI_ISL_425746|2020-03-19,hCoV-19/France/10008DM/2020|EPI_ISL_447697|2020-03,hCoV-19/Switzerland/GE2164/2020|EPI_ISL_429208|2020-03-17,hCoV-19/Switzerland/GE6679/2020|EPI_ISL_415707|2020-03-08,hCoV-19/Luxembourg/LNS3029697/2020|EPI_ISL_445069|2020-04-26,hCoV-19/Singapore/648/2020|EPI_ISL_493408|2020-04-24,hCoV-19/Luxembourg/LNS7991123/2020|EPI_ISL_421753|2020-03-17,hCoV-19/Luxembourg/LNS0756270/2020|EPI_ISL_419568|2020-03-14,hCoV-19/Belgium/20A30/2020|EPI_ISL_451935|2020-03-18,hCoV-19/England/CAMB-1B5643/2020|EPI_ISL_499972|2020-07-05,hCoV-19/France/50011LM/2020|EPI_ISL_447716|2020-03,hCoV-19/Luxembourg/LNS4569788/2020|EPI_ISL_421752|2020-03-17,hCoV-19/Bosnia_and_Herzegovina/ChVir7352/2020|EPI_ISL_462458|2020-03-21,hCoV-19/Switzerland/100032/2020|EPI_ISL_466956|2020-03-10,(hCoV-19/Belgium/20A38/2020|EPI_ISL_452148|2020-04-01,((hCoV-19/Belgium/rega-0428427/2020|EPI_ISL_476994|2020-04-28,(hCoV-19/Belgium/rega-0505486/2020|EPI_ISL_477003|2020-05-05,hCoV-19/Belgium/rega-0429426/2020|EPI_ISL_476995|2020-04-29)14472)14471,hCoV-19/Belgium/rega-0411446/2020|EPI_ISL_476956|2020-04-11,hCoV-19/Belgium/LC-0406278/2020|EPI_ISL_464072|2020-04-06,hCoV-19/Belgium/BJA-0409406/2020|EPI_ISL_462260|2020-04-09,hCoV-19/Belgium/RD-0408292/2020|EPI_ISL_464086|2020-04-08)14470,hCoV-19/Belgium/Rega-0328202/2020|EPI_ISL_458172|2020-03-28,(hCoV-19/Belgium/Rega-0329235/2020|EPI_ISL_458205|2020-03-29,(hCoV-19/Belgium/Rega-0328193/2020|EPI_ISL_458163|2020-03-28,hCoV-19/Belgium/rega-0407283/2020|EPI_ISL_464077|2020-04-07,hCoV-19/Belgium/Rega-0330248/2020|EPI_ISL_458218|2020-03-30,hCoV-19/Belgium/Rega-0328192/2020|EPI_ISL_458162|2020-03-28,hCoV-19/Belgium/CCM-0324167/2020|EPI_ISL_420424|2020-03-24,hCoV-19/Belgium/Rega-0328197/2020|EPI_ISL_458167|2020-03-28,hCoV-19/Belgium/Rega-0329226/2020|EPI_ISL_458196|2020-03-29)14463)14462,hCoV-19/Belgium/Rega-0330253/2020|EPI_ISL_458223|2020-03-30,hCoV-19/England/LIVE-A6AFF/2020|EPI_ISL_499772|2020-03-16,hCoV-19/Belgium/HC-0408293/2020|EPI_ISL_464087|2020-04-08,hCoV-19/Belgium/UNJP-0324125/2020|EPI_ISL_420382|2020-03-24,hCoV-19/Belgium/Rega-0329227/2020|EPI_ISL_458197|2020-03-29,hCoV-19/Belgium/Rega-0329229/2020|EPI_ISL_458199|2020-03-29,hCoV-19/Belgium/DPG-0325123/2020|EPI_ISL_420380|2020-03-25,hCoV-19/Wales/PHWC-165F92/2020|EPI_ISL_490820|2020-06-17,hCoV-19/Belgium/DJ-0409407/2020|EPI_ISL_462261|2020-04-09,hCoV-19/Belgium/Rega-0327216/2020|EPI_ISL_458186|2020-03-27,hCoV-19/England/BRIS-1304A0/2020|EPI_ISL_492559|2020-04-11,hCoV-19/Belgium/BEG-0324149/2020|EPI_ISL_420406|2020-03-24,hCoV-19/Belgium/Rega-0328199/2020|EPI_ISL_458169|2020-03-28,hCoV-19/Belgium/Rega-0329220/2020|EPI_ISL_458190|2020-03-29,hCoV-19/Scotland/EDB3162/2020|EPI_ISL_488967|2020-04-06,hCoV-19/Belgium/GM-0323139/2020|EPI_ISL_420396|2020-03-23,hCoV-19/Belgium/GMJ-0324132/2020|EPI_ISL_420389|2020-03-24,hCoV-19/Belgium/Rega-0328190/2020|EPI_ISL_458160|2020-03-28,hCoV-19/Belgium/Rega-0329222/2020|EPI_ISL_458192|2020-03-29)14444,hCoV-19/Switzerland/120172/2020|EPI_ISL_468250|2020-04-27,hCoV-19/Iceland/155/2020|EPI_ISL_417737|2020-03-15,hCoV-19/Luxembourg/LNS2907333/2020|EPI_ISL_419580|2020-03-12,hCoV-19/France/10003SN/2020|EPI_ISL_447719|2020-03,hCoV-19/DRC/82/2020|EPI_ISL_417946|2020-03-18,hCoV-19/Switzerland/BE2536/2020|EPI_ISL_415704|2020-03-04,hCoV-19/Switzerland/100834/2020|EPI_ISL_451782|2020-03-25,hCoV-19/Switzerland/100018/2020|EPI_ISL_466942|2020-03-08,hCoV-19/Portugal/PT0175/2020|EPI_ISL_453891|2020-03-28,(hCoV-19/DRC/352/2020|EPI_ISL_420850|2020-03,hCoV-19/France/ARA12576/2020|EPI_ISL_420611|2020-03-23)14187,hCoV-19/Morocco/6890/2020|EPI_ISL_459968|2020-03-17,(hCoV-19/France/GE3372/2020|EPI_ISL_428348|2020-03-20,hCoV-19/France/HF1870/2020|EPI_ISL_414629|2020-03-03,hCoV-19/Brazil/CV49/2020|EPI_ISL_429702|2020-03-22)14196,hCoV-19/England/201160276/2020|EPI_ISL_464795|2020-03-11,(hCoV-19/DRC/3632/2020|EPI_ISL_447607|2020-04-23,hCoV-19/DRC/4145/2020|EPI_ISL_471410|2020-04-27)14439,hCoV-19/France/ARA12996/2020|EPI_ISL_420620|2020-03-23,hCoV-19/USA/WA-S2453/2020|EPI_ISL_497085|2020-06-16,hCoV-19/Portugal/PT0480/2020|EPI_ISL_454204|2020-03-27,(hCoV-19/DRC/2827/2020|EPI_ISL_437348|2020-04-16,hCoV-19/DRC/4060/2020|EPI_ISL_471405|2020-04-27)14443,hCoV-19/Japan/PG-0235/2020|EPI_ISL_479930|2020-03-09,hCoV-19/France/Lyon_06487/2020|EPI_ISL_416754|2020-03-06,hCoV-19/England/LIVE-A26D1/2020|EPI_ISL_500002|2020-05-20,(hCoV-19/Switzerland/101142/2020|EPI_ISL_451809|2020-03-31,(hCoV-19/Belgium/rega-0502481/2020|EPI_ISL_476997|2020-05-02,hCoV-19/Belgium/rega-0503483/2020|EPI_ISL_476999|2020-05-03,hCoV-19/Belgium/rega-0414478/2020|EPI_ISL_476988|2020-04-14)14559)14558,hCoV-19/Australia/VIC1284/2020|EPI_ISL_430701|2020-04-09,hCoV-19/Belgium/CA-0319111/2020|EPI_ISL_420368|2020-03-19,hCoV-19/Switzerland/GE4135/2020|EPI_ISL_415705|2020-03-06,(hCoV-19/Belgium/ULG-10196/2020|EPI_ISL_471431|2020-05-18,hCoV-19/Belgium/ULG-10202/2020|EPI_ISL_471436|2020-05-23)14190,hCoV-19/Belgium/ULG-10055/2020|EPI_ISL_424652|2020-04-05,(hCoV-19/Belgium/UGent-95/2020|EPI_ISL_468743|2020-03-17,hCoV-19/Belgium/RS-0324138/2020|EPI_ISL_420395|2020-03-24)14192,(hCoV-19/Australia/NSW342/2020|EPI_ISL_451604|2020-03-29,hCoV-19/France/GE4420/2020|EPI_ISL_443310|2020-03-20)14193,hCoV-19/Belgium/ULG-10224/2020|EPI_ISL_498130|2020-05-15,(hCoV-19/Belgium/Rega-0328203/2020|EPI_ISL_458173|2020-03-28,hCoV-19/DRC/355/2020|EPI_ISL_420844|2020-03)14297,hCoV-19/DRC/94/2020|EPI_ISL_417947|2020-03-19,hCoV-19/India/NCCS_NR2086/2020|EPI_ISL_496567|2020-05-21,hCoV-19/Luxembourg/LNS6277439/2020|EPI_ISL_429762|2020-03-22,hCoV-19/Chile/Valparaiso_1/2020|EPI_ISL_445272|2020-03-15,hCoV-19/Japan/PG-0233/2020|EPI_ISL_479928|2020-03-09,hCoV-19/Japan/PG-0234/2020|EPI_ISL_479929|2020-03-09,hCoV-19/Portugal/PT0044/2020|EPI_ISL_421447|2020-03-18,hCoV-19/DRC/4194/2020|EPI_ISL_471414|2020-04-28,hCoV-19/USA/WA-S1902/2020|EPI_ISL_496328|2020-05-28,(hCoV-19/Switzerland/100021/2020|EPI_ISL_466945|2020-03-09,(hCoV-19/France/Lyon_683/2020|EPI_ISL_416750|2020-03-06,hCoV-19/France/Lyon_06042/2020|EPI_ISL_417333|2020-03-04,hCoV-19/USA/WI-UW-788/2020|EPI_ISL_495492|2020-07-03)14565)14564,(hCoV-19/DRC/214/2020|EPI_ISL_420030|2020-03-21,(hCoV-19/Belgium/Rega-0327212/2020|EPI_ISL_458182|2020-03-27,hCoV-19/DRC/397/2020|EPI_ISL_420845|2020-03-26,(hCoV-19/England/BRIS-123E75/2020|EPI_ISL_492832|2020-04-08,hCoV-19/England/LOND-124C610/2020|EPI_ISL_492914|2020-04-10)14599,hCoV-19/DRC/396/2020|EPI_ISL_420852|2020-03-26,hCoV-19/DRC/376/2020|EPI_ISL_420851|2020-03-25,hCoV-19/Belgium/ULG-10122/2020|EPI_ISL_427370|2020-03-07,(hCoV-19/Belgium/DCS-0325158/2020|EPI_ISL_420415|2020-03-25,hCoV-19/Belgium/NKMA-0324172/2020|EPI_ISL_420429|2020-03-24,hCoV-19/Belgium/GLA-0324179/2020|EPI_ISL_420436|2020-03-24)14595,hCoV-19/Belgium/rega-0407282/2020|EPI_ISL_464076|2020-04-07,hCoV-19/Belgium/EC-0325128/2020|EPI_ISL_420385|2020-03-25,(hCoV-19/Belgium/UGent-66/2020|EPI_ISL_451177|2020-04-08,hCoV-19/Belgium/rega-0411465/2020|EPI_ISL_476975|2020-04-11,(hCoV-19/Scotland/EDB6431/2020|EPI_ISL_487944|2020-04-20,hCoV-19/England/NORT-28B28D/2020|EPI_ISL_492923|2020-04-18)14589)14587,hCoV-19/Belgium/Rega-0328205/2020|EPI_ISL_458175|2020-03-28,hCoV-19/Scotland/EDB3073/2020|EPI_ISL_488913|2020-04-04,hCoV-19/Belgium/NA-0323141/2020|EPI_ISL_420398|2020-03-23,hCoV-19/USA/WA-UW-3529/2020|EPI_ISL_491032|2020-03-26,hCoV-19/Belgium/CK-0324150/2020|EPI_ISL_420407|2020-03-24,hCoV-19/Belgium/rega-0411464/2020|EPI_ISL_476974|2020-04-11,hCoV-19/Peru/INS-020/2020|EPI_ISL_490976|2020-03-27)14581,hCoV-19/Australia/VIC38/2020|EPI_ISL_419756|2020-03-11,hCoV-19/Austria/CeMM0449/2020|EPI_ISL_475866|2020-03-05,hCoV-19/Belgium/Rega-0328191/2020|EPI_ISL_458161|2020-03-28,hCoV-19/Belgium/ULG-9715/2020|EPI_ISL_418656|2020-03-22,hCoV-19/Belgium/OS-0325137/2020|EPI_ISL_420394|2020-03-25,(hCoV-19/Belgium/ULG-10047/2020|EPI_ISL_421214|2020-03-24,hCoV-19/Belgium/ULG-10033/2020|EPI_ISL_421207|2020-03-31,hCoV-19/Belgium/ULG-10152/2020|EPI_ISL_447140|2020-04-18)14578,hCoV-19/Belgium/MG-0402383/2020|EPI_ISL_462237|2020-04-02,hCoV-19/Belgium/SC-0325380/2020|EPI_ISL_462234|2020-03-25,hCoV-19/Belgium/ULG-10062/2020|EPI_ISL_424664|2020-04-05,hCoV-19/Belgium/ULG-7729/2020|EPI_ISL_418630|2020-03-14,hCoV-19/Belgium/ULG-10099/2020|EPI_ISL_427350|2020-03-17)14567,hCoV-19/France/ARA10257/2020|EPI_ISL_418427|2020-03-17,hCoV-19/England/NORT-2921E0/2020|EPI_ISL_489074|2020-05-07,hCoV-19/Hangzhou/HZCDC7363/2020|EPI_ISL_482585|2020-03-25,hCoV-19/Nigeria/OS524-CV45/2020|EPI_ISL_487110|2020-05-11,hCoV-19/Chile/Santiago_32/2020|EPI_ISL_445311|2020-03-17,(hCoV-19/USA/WA-S2502/2020|EPI_ISL_497134|2020-06-17,hCoV-19/Switzerland/140018/2020|EPI_ISL_476088|2020-05-18,hCoV-19/Belgium/Rega-0329231/2020|EPI_ISL_458201|2020-03-29)14485,(hCoV-19/Switzerland/100811/2020|EPI_ISL_451761|2020-03-26,hCoV-19/France/GE6058/2020|EPI_ISL_443308|2020-04-15)14486,hCoV-19/Switzerland/100813/2020|EPI_ISL_451763|2020-03-26,(hCoV-19/England/20144013504/2020|EPI_ISL_421932|2020-03-31,hCoV-19/England/20149003904/2020|EPI_ISL_466097|2020-04-02,hCoV-19/England/BRIS-12FFA3/2020|EPI_ISL_492729|2020-04-10,(hCoV-19/USA/CA-ALSR-1597/2020|EPI_ISL_494683|2020-04-22,hCoV-19/Wales/PHWC-2DE6D/2020|EPI_ISL_446031|2020-04-15,hCoV-19/Wales/PHWC-1639F0/2020|EPI_ISL_474026|2020-04-30,hCoV-19/Wales/PHWC-3213F/2020|EPI_ISL_446609|2020-04-14,hCoV-19/Wales/PHWC-26BE5/2020|EPI_ISL_432332|2020-04-08,hCoV-19/Wales/PHWC-27CC3/2020|EPI_ISL_432374|2020-04-01,(hCoV-19/Wales/PHWC-2B60D/2020|EPI_ISL_445735|2020-04-13,hCoV-19/Wales/PHWC-3184A/2020|EPI_ISL_446496|2020-04-11)14512)14507,(hCoV-19/France/B5353/2020|EPI_ISL_443270|2020-03-23,hCoV-19/France/B5310/2020|EPI_ISL_443265|2020-04-03)14513,hCoV-19/Scotland/CVR2687/2020|EPI_ISL_453070|2020-04-17,hCoV-19/Scotland/CVR2623/2020|EPI_ISL_484620|2020-04-17,hCoV-19/England/BRIS-12E812/2020|EPI_ISL_488256|2020-04-21,hCoV-19/Scotland/CVR3024/2020|EPI_ISL_439014|2020-04-24,hCoV-19/Canada/NB-206/2020|EPI_ISL_479627|2020-03-27,hCoV-19/Scotland/GCVR-16FFD4/2020|EPI_ISL_459547|2020-03-23,hCoV-19/Belgium/LPDC-0323115/2020|EPI_ISL_420372|2020-03-23,hCoV-19/Scotland/CVR2933/2020|EPI_ISL_461597|2020-04-22,hCoV-19/Northern_Ireland/NIRE-FC1E6/2020|EPI_ISL_470025|2020-04-12,hCoV-19/Northern_Ireland/NIRE-FA810/2020|EPI_ISL_441663|2020-03-30,hCoV-19/Northern_Ireland/NIRE-FC984/2020|EPI_ISL_459387|2020-04-22,hCoV-19/Australia/NSW2218/2020|EPI_ISL_500670|2020-03-20)14493,hCoV-19/Switzerland/140059/2020|EPI_ISL_476108|2020-04-30,((hCoV-19/Belgium/ULG-9716/2020|EPI_ISL_418657|2020-03-22,hCoV-19/Belgium/ULG-10008/2020|EPI_ISL_421187|2020-03-30,hCoV-19/Belgium/ULG-9558/2020|EPI_ISL_418645|2020-03-21)14535,hCoV-19/Luxembourg/LNS8188502/2020|EPI_ISL_419598|2020-03-14,hCoV-19/Luxembourg/LNS9175349/2020|EPI_ISL_434507|2020-04-12,hCoV-19/Korea/KCDC2125/2020|EPI_ISL_498026|2020-03-15,hCoV-19/Luxembourg/LNS7812353/2020|EPI_ISL_429793|2020-03-27,hCoV-19/France/Valence_532/2020|EPI_ISL_416749|2020-03-04,hCoV-19/Luxembourg/LNS6603085/2020|EPI_ISL_419593|2020-03-16,(hCoV-19/Luxembourg/LNS1387711/2020|EPI_ISL_428944|2020-04-01,hCoV-19/Luxembourg/LNS0364174/2020|EPI_ISL_434503|2020-04-12,hCoV-19/Luxembourg/LNS2209136/2020|EPI_ISL_434497|2020-04-12,(hCoV-19/USA/CA-ALSR-1164/2020|EPI_ISL_494406|2020-04-05,hCoV-19/Luxembourg/LNS3257811/2020|EPI_ISL_429773|2020-04-09,hCoV-19/Luxembourg/LNS8655659/2020|EPI_ISL_434492|2020-04-12)14526)14523,hCoV-19/Luxembourg/LNS0814393/2020|EPI_ISL_429766|2020-03-23,hCoV-19/France/KRA-ROB/2020|EPI_ISL_424993|2020-03,hCoV-19/Canada/BC_21105219/2020|EPI_ISL_462790|2020-03,(hCoV-19/Belgium/ULG-10077/2020|EPI_ISL_424642|2020-04-04,(hCoV-19/Belgium/ULG-10100/2020|EPI_ISL_427351|2020-04-06,hCoV-19/Belgium/ULG-10081/2020|EPI_ISL_424640|2020-04-03,hCoV-19/Belgium/ULG-0189/2020|EPI_ISL_447129|2020-03-31)14531)14530,hCoV-19/Luxembourg/LNS9371718/2020|EPI_ISL_417526|2020-03-18,hCoV-19/England/NORT-29D9DE/2020|EPI_ISL_488076|2020-05-07)14516,(hCoV-19/DRC/4012/2020|EPI_ISL_471402|2020-04-26,hCoV-19/Switzerland/110437/2020|EPI_ISL_451863|2020-04-07)14537,((hCoV-19/DRC/3947/2020|EPI_ISL_471400|2020-04-25,hCoV-19/DRC/4084/2020|EPI_ISL_471407|2020-04-27)14540,hCoV-19/DRC/3070/2020|EPI_ISL_437357|2020-04-18,hCoV-19/DRC/4075/2020|EPI_ISL_471406|2020-04-27)14539,(hCoV-19/DRC/2864/2020|EPI_ISL_437351|2020-04-16,hCoV-19/DRC/KN-0058/2020|EPI_ISL_417438|2020-03-17)14542,hCoV-19/France/Clermont-Ferrand_650/2020|EPI_ISL_416752|2020-03-04,(hCoV-19/Australia/NSW314/2020|EPI_ISL_451577|2020-03-31,hCoV-19/Australia/NSW289/2020|EPI_ISL_451553|2020-03-31,hCoV-19/France/ARA12524/2020|EPI_ISL_420609|2020-03-23)14202,(hCoV-19/Switzerland/140071/2020|EPI_ISL_476119|2020-04-27,hCoV-19/Switzerland/140079/2020|EPI_ISL_476124|2020-04-22,hCoV-19/Switzerland/140075/2020|EPI_ISL_476122|2020-04-24,hCoV-19/Switzerland/101165/2020|EPI_ISL_451829|2020-03-31,hCoV-19/Switzerland/110050_163_G7/2020|EPI_ISL_486482|2020-04-01)14204,hCoV-19/USA/CA-ALSR-1651/2020|EPI_ISL_494716|2020-03-25,hCoV-19/Germany/FFM7/2020|EPI_ISL_447613|2020-02,hCoV-19/Germany/FrankfurtFFM7/2020|EPI_ISL_452223|2020-03-02,(hCoV-19/Senegal/659/2020|EPI_ISL_480554|2020-03-21,hCoV-19/Senegal/5718/2020|EPI_ISL_481236|2020-04-18)14295,hCoV-19/Switzerland/101182/2020|EPI_ISL_451844|2020-03-31,hCoV-19/Switzerland/101190/2020|EPI_ISL_451852|2020-03-31,(hCoV-19/Ireland/71IRL07120/2020|EPI_ISL_500584|2020-07-07,hCoV-19/DRC/3041/2020|EPI_ISL_437356|2020-04-18,hCoV-19/DRC/2536/2020|EPI_ISL_437339|2020-04-15)14437,hCoV-19/USA/WI-UW-362/2020|EPI_ISL_450716|2020-04-17,(hCoV-19/Luxembourg/LNS0972189/2020|EPI_ISL_434487|2020-04-13,hCoV-19/Australia/VIC399/2020|EPI_ISL_426702|2020-03-24,hCoV-19/Australia/VIC286/2020|EPI_ISL_419977|2020-03-22)14481,(hCoV-19/DRC/2904/2020|EPI_ISL_437352|2020-04-17,hCoV-19/Luxembourg/LNS7299024/2020|EPI_ISL_429775|2020-03-23)14483,hCoV-19/Switzerland/100016/2020|EPI_ISL_466940|2020-03-08,hCoV-19/England/BRIS-13075C/2020|EPI_ISL_492529|2020-04-12,hCoV-19/England/NORT-282E37/2020|EPI_ISL_488503|2020-03-30,hCoV-19/France/ARA09686/2020|EPI_ISL_418417|2020-03-16,(((hCoV-19/England/20156047804/2020|EPI_ISL_466325|2020-04-06,hCoV-19/England/OXON-AC72F/2020|EPI_ISL_448479|2020-04-07,hCoV-19/England/OXON-AFB4E/2020|EPI_ISL_478807|2020-04-06)14217,hCoV-19/Russia/Sverdlovsk-71903/2020|EPI_ISL_428890|2020-03-19,hCoV-19/England/BRIS-12ECDA/2020|EPI_ISL_488352|2020-04-21,(hCoV-19/Scotland/EDB111/2020|EPI_ISL_425899|2020-03-22,(hCoV-19/Scotland/EDB2114/2020|EPI_ISL_439159|2020-04-20,hCoV-19/Scotland/EDB2631/2020|EPI_ISL_439246|2020-04-25)14216)14215,hCoV-19/Scotland/GCVR-170F58/2020|EPI_ISL_459641|2020-03-27,hCoV-19/Scotland/EDB112/2020|EPI_ISL_433407|2020-03-22)14211,hCoV-19/Switzerland/101175/2020|EPI_ISL_451838|2020-03-31)14210,(hCoV-19/Switzerland/100827/2020|EPI_ISL_451776|2020-03-26,hCoV-19/DRC/521/2020|EPI_ISL_420854|2020-03-25,hCoV-19/Belgium/DB-0323140/2020|EPI_ISL_420397|2020-03-23)14219,hCoV-19/Netherlands/NoordBrabant_102/2020|EPI_ISL_422861|2020-03-21,(hCoV-19/Switzerland/100076/2020|EPI_ISL_451669|2020-03-12,hCoV-19/Switzerland/100130/2020|EPI_ISL_451714|2020-03-16)14307,(hCoV-19/USA/VA-DCLS-0137/2020|EPI_ISL_437776|2020-04-16,hCoV-19/Switzerland/100004/2020|EPI_ISL_466929|2020-03-06)14308,hCoV-19/USA/WA-S1903/2020|EPI_ISL_496329|2020-05-29,hCoV-19/France/Lyon_487/2020|EPI_ISL_416747|2020-03-04,hCoV-19/France/ARA10184/2020|EPI_ISL_418422|2020-03-17,hCoV-19/England/NORT-28ACEA/2020|EPI_ISL_492919|2020-04-15,(hCoV-19/Netherlands/NA_567/2020|EPI_ISL_460731|2020-04-11,(hCoV-19/Switzerland/120178/2020|EPI_ISL_468254|2020-04-27,hCoV-19/Switzerland/120014/2020|EPI_ISL_468213|2020-04-17,(hCoV-19/Switzerland/120044/2020|EPI_ISL_468232|2020-04-20,hCoV-19/England/NOTT-1126F9/2020|EPI_ISL_490568|2020-04-16)14229)14227)14226,(hCoV-19/England/LIVE-9CE0F/2020|EPI_ISL_440946|2020-04-26,hCoV-19/England/LIVE-9A117/2020|EPI_ISL_439848|2020-04-17)14294,hCoV-19/Belgium/ULG-9725/2020|EPI_ISL_418659|2020-03-22,hCoV-19/Switzerland/101155/2020|EPI_ISL_451821|2020-03-31,hCoV-19/England/LIVE-A58E7/2020|EPI_ISL_499645|2020-03-19,hCoV-19/England/BRIS-1240BA/2020|EPI_ISL_492775|2020-04-07,(hCoV-19/Luxembourg/LNS5711030/2020|EPI_ISL_445072|2020-04-21,hCoV-19/Luxembourg/LNS8742871/2020|EPI_ISL_434489|2020-04-13)14423,(hCoV-19/Switzerland/120007/2020|EPI_ISL_468208|2020-04-17,hCoV-19/Switzerland/140092/2020|EPI_ISL_476134|2020-04-17,hCoV-19/England/NORT-29EC5C/2020|EPI_ISL_488134|2020-05-12)14424,hCoV-19/Switzerland/100144/2020|EPI_ISL_451728|2020-03-16,(hCoV-19/Portugal/PT0268/2020|EPI_ISL_453982|2020-04-04,hCoV-19/Portugal/PT0248/2020|EPI_ISL_453962|2020-04-02,hCoV-19/USA/WA-S1336/2020|EPI_ISL_495786|2020-05-13)14434,hCoV-19/England/20146060504/2020|EPI_ISL_423583|2020-03-31,(hCoV-19/Switzerland/100795/2020|EPI_ISL_451745|2020-03-25,hCoV-19/DRC/1249/2020|EPI_ISL_429259|2020-04-06)14224,hCoV-19/Singapore/665/2020|EPI_ISL_493425|2020-03-26,(hCoV-19/England/LIVE-A1915/2020|EPI_ISL_490345|2020-06-09,hCoV-19/England/LIVE-A4F10/2020|EPI_ISL_500097|2020-03-03)14365,(hCoV-19/DRC/2299/2020|EPI_ISL_436412|2020-04-14,(hCoV-19/Austria/CeMM0480/2020|EPI_ISL_475883|2020-03-25,hCoV-19/Austria/CeMM0468/2020|EPI_ISL_475876|2020-03-25)14386)14385,(hCoV-19/Luxembourg/LNS9102463/2020|EPI_ISL_445058|2020-04-22,hCoV-19/Luxembourg/LNS7188652/2020|EPI_ISL_445071|2020-04-23,hCoV-19/Scotland/GCVR-1708F3/2020|EPI_ISL_459624|2020-03-25,hCoV-19/DRC/2580/2020|EPI_ISL_437341|2020-04-15,hCoV-19/Luxembourg/LNS5041225/2020|EPI_ISL_429710|2020-03-28,hCoV-19/Switzerland/120194/2020|EPI_ISL_468268|2020-04-27)14387,hCoV-19/England/LIVE-A5780/2020|EPI_ISL_500148|2020-03-20,(hCoV-19/Switzerland/100092/2020|EPI_ISL_451684|2020-03-13,hCoV-19/Israel/CVL-n3120/2020|EPI_ISL_447251|2020-03-09,hCoV-19/Luxembourg/LNS5549490/2020|EPI_ISL_429740|2020-03-25)14431,hCoV-19/Senegal/65052/2020|EPI_ISL_476574|2020-06-13,hCoV-19/Korea/KCDC2080/2020|EPI_ISL_497981|2020-02-21,(hCoV-19/India/CCMB_M357/2020|EPI_ISL_495199|2020-06-08,hCoV-19/Liaoning/IVDC-04/2020|EPI_ISL_498691|2020-07-22)14256,(hCoV-19/Switzerland/100133/2020|EPI_ISL_451717|2020-03-16,(hCoV-19/England/202822178/2020|EPI_ISL_490235|2020-06-12,hCoV-19/England/NORT-2954C6/2020|EPI_ISL_488488|2020-03-31)14274,hCoV-19/Switzerland/140064/2020|EPI_ISL_476112|2020-04-30,hCoV-19/Switzerland/110020_160_H3/2020|EPI_ISL_486460|2020-04-01,hCoV-19/Switzerland/110015_160_D3/2020|EPI_ISL_486455|2020-04-01)14272,(hCoV-19/Australia/ACT0035/2020|EPI_ISL_498502|2020-03,hCoV-19/DRC/80/2020|EPI_ISL_417942|2020-03-18,(hCoV-19/Scotland/EDB2744/2020|EPI_ISL_487788|2020-03-27,hCoV-19/DRC/KN-0070/2020|EPI_ISL_417441|2020-03-17,hCoV-19/Senegal/9439/2020|EPI_ISL_486861|2020-04-25)14284,hCoV-19/DRC/KN-0072/2020|EPI_ISL_417442|2020-03-18,hCoV-19/France/10036BG/2020|EPI_ISL_447660|2020-03,hCoV-19/England/LIVE-A6831/2020|EPI_ISL_499746|2020-03-16,hCoV-19/France/ARA13095/2020|EPI_ISL_420623|2020-03-24,hCoV-19/DRC/KN-0054/2020|EPI_ISL_417437|2020-03-17,hCoV-19/DRC/3451/2020|EPI_ISL_447598|2020-04-22,hCoV-19/DRC/73/2020|EPI_ISL_417941|2020-03-18,hCoV-19/Scotland/CVR3275/2020|EPI_ISL_493844|2020-04-29)14278,hCoV-19/Belgium/rega-0411442/2020|EPI_ISL_476952|2020-04-11,(hCoV-19/England/20144065604/2020|EPI_ISL_421956|2020-03-31,hCoV-19/England/20140037504/2020|EPI_ISL_420749|2020-03-25)14362,(hCoV-19/Switzerland/110448/2020|EPI_ISL_451869|2020-04-07,hCoV-19/France/HF3677/2020|EPI_ISL_428359|2020-03-23)14363,(hCoV-19/Switzerland/101160/2020|EPI_ISL_451826|2020-03-31,hCoV-19/Switzerland/100024/2020|EPI_ISL_466948|2020-03-10,hCoV-19/USA/WA-UW-12706/2020|EPI_ISL_501116|2020-06-29)14378,hCoV-19/Switzerland/100124/2020|EPI_ISL_451708|2020-03-16,(hCoV-19/Scotland/CVR2442/2020|EPI_ISL_477940|2020-04-14,(hCoV-19/Scotland/CVR3835/2020|EPI_ISL_478158|2020-06-06,hCoV-19/Scotland/EDB3045/2020|EPI_ISL_488992|2020-04-03,hCoV-19/Ecuador/52872/2020|EPI_ISL_491946|2020-05-28,hCoV-19/Scotland/CVR3629/2020|EPI_ISL_478079|2020-05-24,hCoV-19/Scotland/CVR3504/2020|EPI_ISL_484657|2020-05-13,hCoV-19/Scotland/EDB5280/2020|EPI_ISL_456998|2020-05-19,(hCoV-19/Scotland/CVR3832/2020|EPI_ISL_478156|2020-06-02,hCoV-19/Scotland/CVR3834/2020|EPI_ISL_478157|2020-06-04,hCoV-19/Scotland/CVR3837/2020|EPI_ISL_478159|2020-06-09,hCoV-19/Scotland/CVR3897/2020|EPI_ISL_484679|2020-06-18,hCoV-19/Scotland/CVR3866/2020|EPI_ISL_478160|2020-06-11,hCoV-19/USA/WA-S1293/2020|EPI_ISL_495743|2020-05-13)14417)14412)14411,hCoV-19/Scotland/EDB2983/2020|EPI_ISL_487733|2020-04-02,hCoV-19/Belgium/ULG-10069/2020|EPI_ISL_424633|2020-04-03,hCoV-19/France/IDF2420/2020|EPI_ISL_418230|2020-03-13,(hCoV-19/USA/WA-S1468/2020|EPI_ISL_495643|2020-05-11,hCoV-19/Switzerland/170004_456_D01/2020|EPI_ISL_486519|2020-06-26,hCoV-19/England/NORT-29D3EF/2020|EPI_ISL_488116|2020-05-03,hCoV-19/Switzerland/170010_461_F02/2020|EPI_ISL_486524|2020-06-25,hCoV-19/USA/CA-ALSR-1267/2020|EPI_ISL_494467|2020-04-28)14239,(hCoV-19/Switzerland/170003_455_D02/2020|EPI_ISL_486518|2020-06-26,hCoV-19/Switzerland/170023_471_F06/2020|EPI_ISL_486535|2020-06-23,hCoV-19/Wales/PHWC-16583D/2020|EPI_ISL_490731|2020-05-25)14241,hCoV-19/Luxembourg/LNS3404815/2020|EPI_ISL_421738|2020-03-17,hCoV-19/DRC/248/2020|EPI_ISL_420035|2020-03-22,(hCoV-19/Switzerland/101143/2020|EPI_ISL_451810|2020-03-31,hCoV-19/Switzerland/110067_165_B2/2020|EPI_ISL_486496|2020-04-01)14349,((hCoV-19/France/OCC-7/2020|EPI_ISL_434622|2020-03,hCoV-19/France/OCC-10/2020|EPI_ISL_434625|2020-03,hCoV-19/France/OCC-19/2020|EPI_ISL_434634|2020-04-11)14351,hCoV-19/Senegal/315/2020|EPI_ISL_420070|2020-03-17,hCoV-19/France/OCC-17/2020|EPI_ISL_434632|2020-04-09,hCoV-19/France/OCC-6/2020|EPI_ISL_434621|2020-03,hCoV-19/France/OCC-9/2020|EPI_ISL_434624|2020-03,hCoV-19/France/OCC-18/2020|EPI_ISL_434633|2020-04-09,hCoV-19/England/BRIS-1255E7/2020|EPI_ISL_443804|2020-03-28,hCoV-19/Portugal/PT0508/2020|EPI_ISL_454232|2020-03-19,hCoV-19/France/OCC-8/2020|EPI_ISL_434623|2020-03,hCoV-19/Wuhan/0125-A152/2020|EPI_ISL_493153|2020-01-25)14350,(hCoV-19/Switzerland/101150/2020|EPI_ISL_451817|2020-03-31,hCoV-19/Switzerland/100111/2020|EPI_ISL_451695|2020-03-16,hCoV-19/Switzerland/100114/2020|EPI_ISL_451698|2020-03-16,hCoV-19/Switzerland/110016_160_E6/2020|EPI_ISL_486456|2020-04-01)14372,(hCoV-19/Switzerland/110000_158_A6/2020|EPI_ISL_486442|2020-04-01,hCoV-19/Latvia/08/2020|EPI_ISL_426288|2020-03-30,hCoV-19/Latvia/01/2020|EPI_ISL_421653|2020-03-25)14375,(hCoV-19/Luxembourg/LNS0857930/2020|EPI_ISL_445070|2020-04-23,hCoV-19/Senegal/139/2020|EPI_ISL_418217|2020-03-13,hCoV-19/DRC/3827/2020|EPI_ISL_447245|2020-04-24,hCoV-19/Luxembourg/LNS3169999/2020|EPI_ISL_429782|2020-03-29,hCoV-19/England/CAMB-7C694/2020|EPI_ISL_442330|2020-04-05)14395,hCoV-19/Luxembourg/LNS9831617/2020|EPI_ISL_429713|2020-04-08,(hCoV-19/Switzerland/100112/2020|EPI_ISL_451696|2020-03-16,hCoV-19/DRC/3829/2020|EPI_ISL_447246|2020-04-24)14400,(hCoV-19/DRC/3683/2020|EPI_ISL_447236|2020-04-24,hCoV-19/DRC/1516/2020|EPI_ISL_435032|2020-04-09,(hCoV-19/England/LIVE-A60FD/2020|EPI_ISL_499685|2020-03-21,hCoV-19/DRC/2496/2020|EPI_ISL_437337|2020-04-15,hCoV-19/DRC/2120/2020|EPI_ISL_435163|2020-04-12,hCoV-19/DRC/1423/2020|EPI_ISL_434710|2020-04-08,hCoV-19/England/LIVE-A6B38/2020|EPI_ISL_499775|2020-03-15)14404,hCoV-19/DRC/1131/2020|EPI_ISL_429255|2020-04-05)14401,hCoV-19/Hong_Kong/HKU-200723-043/2020|EPI_ISL_497810|2020-03-18,(hCoV-19/England/BRIS-12E900/2020|EPI_ISL_488376|2020-04-22,hCoV-19/Scotland/EDB2485/2020|EPI_ISL_491622|2020-04-23)14409,hCoV-19/Switzerland/101171/2020|EPI_ISL_451834|2020-03-31,hCoV-19/Belgium/ULG-10056/2020|EPI_ISL_424655|2020-04-05,hCoV-19/India/BJMC_2192/2020|EPI_ISL_496550|2020-04-22,hCoV-19/Finland/26M7974/2020|EPI_ISL_481623|2020-03-26,(hCoV-19/Switzerland/101146/2020|EPI_ISL_451813|2020-03-31,hCoV-19/Bosnia_and_Herzegovina/ChVir7377/2020|EPI_ISL_462475|2020-03-30,hCoV-19/Bosnia_and_Herzegovina/ChVir7382/2020|EPI_ISL_462472|2020-04-01,hCoV-19/Bosnia_and_Herzegovina/ChVir7372/2020|EPI_ISL_462473|2020-03-29)14235,hCoV-19/England/CAMB-7EA96/2020|EPI_ISL_443118|2020-04-07,hCoV-19/DRC/253/2020|EPI_ISL_420838|2020-03-22,(hCoV-19/England/CAMB-7F85F/2020|EPI_ISL_470478|2020-04-09,(hCoV-19/Austria/CeMM0532/2020|EPI_ISL_475897|2020-04-05,hCoV-19/Austria/CeMM0637/2020|EPI_ISL_475935|2020-04-03)14250)14249,(hCoV-19/Senegal/3331/2020|EPI_ISL_481235|2020-04-09,hCoV-19/USA/WA-S1596/2020|EPI_ISL_496022|2020-05-26)14252,(hCoV-19/Switzerland/110070_165_H5/2020|EPI_ISL_486499|2020-04-01,hCoV-19/Senegal/1683/2020|EPI_ISL_480783|2020-03-31)14253,hCoV-19/DRC/353/2020|EPI_ISL_420843|2020-03,hCoV-19/Belgium/ULG-7134/2020|EPI_ISL_418628|2020-03-14,(hCoV-19/Switzerland/100017/2020|EPI_ISL_466941|2020-03-08,hCoV-19/Switzerland/110468/2020|EPI_ISL_451886|2020-04-06,hCoV-19/Switzerland/100842/2020|EPI_ISL_451789|2020-03-25,hCoV-19/Switzerland/100136/2020|EPI_ISL_451720|2020-03-16,hCoV-19/Switzerland/100820/2020|EPI_ISL_451769|2020-03-26,hCoV-19/Australia/VIC1008/2020|EPI_ISL_430473|2020-03-31)14316,hCoV-19/Switzerland/110003_158_B8/2020|EPI_ISL_486444|2020-04-01,(hCoV-19/Switzerland/100794/2020|EPI_ISL_451744|2020-03-25,hCoV-19/Switzerland/120068/2020|EPI_ISL_468240|2020-04-20)14369,hCoV-19/Switzerland/100060/2020|EPI_ISL_466982|2020-03-12,hCoV-19/France/IDF3235/2020|EPI_ISL_420064|2020-03-23,hCoV-19/Switzerland/120045/2020|EPI_ISL_468233|2020-04-20,hCoV-19/USA/FL-BPHL-0457/2020|EPI_ISL_495363|2020-03-24,hCoV-19/DRC/400/2020|EPI_ISL_420846|2020-03,hCoV-19/Australia/SAP220/2020|EPI_ISL_467995|2020-03-15,(hCoV-19/Portugal/PT0283a/2020|EPI_ISL_453997|2020-04-16,hCoV-19/Portugal/PT0283b/2020|EPI_ISL_453998|2020-04-20,hCoV-19/Portugal/PT0284/2020|EPI_ISL_453999|2020-04-20)14270,(hCoV-19/Switzerland/100054/2020|EPI_ISL_466976|2020-03-12,hCoV-19/Switzerland/100796/2020|EPI_ISL_451746|2020-03-25,hCoV-19/Switzerland/100022/2020|EPI_ISL_466946|2020-03-10,hCoV-19/Switzerland/100806/2020|EPI_ISL_451756|2020-03-25,hCoV-19/Luxembourg/LNS2913521/2020|EPI_ISL_429746|2020-03-26,hCoV-19/Benin/1092/2020|EPI_ISL_476827|2020-03-27)14325,hCoV-19/England/NORT-292380/2020|EPI_ISL_489100|2020-05-09,hCoV-19/England/CAMB-7EB2A/2020|EPI_ISL_443048|2020-04-07,hCoV-19/Switzerland/100052/2020|EPI_ISL_466974|2020-03-12,hCoV-19/Scotland/EDB3435/2020|EPI_ISL_487697|2020-04-10,hCoV-19/Switzerland/100023/2020|EPI_ISL_466947|2020-03-10,(hCoV-19/Switzerland/110454/2020|EPI_ISL_451874|2020-04-07,hCoV-19/Switzerland/100058/2020|EPI_ISL_466980|2020-03-12,hCoV-19/Switzerland/140062/2020|EPI_ISL_476110|2020-04-30,hCoV-19/India/GBRC167a/2020|EPI_ISL_461503|2020-05-27,hCoV-19/USA/WA-S2509/2020|EPI_ISL_497141|2020-06-18)14344,hCoV-19/England/CAMB-82D5A/2020|EPI_ISL_443542|2020-04-14,hCoV-19/Switzerland/100833/2020|EPI_ISL_451781|2020-03-25,hCoV-19/USA/WA-S1331/2020|EPI_ISL_495781|2020-05-14,hCoV-19/Switzerland/100028/2020|EPI_ISL_466952|2020-03-10,hCoV-19/Belgium/ULG-9619/2020|EPI_ISL_418649|2020-03-19,hCoV-19/Switzerland/100010/2020|EPI_ISL_466935|2020-03-05,hCoV-19/Switzerland/100034/2020|EPI_ISL_466958|2020-03-11,hCoV-19/England/CAMB-81386/2020|EPI_ISL_442547|2020-04-10,(hCoV-19/USA/WA-S2448/2020|EPI_ISL_497080|2020-06-16,hCoV-19/USA/WA-S2558/2020|EPI_ISL_497190|2020-06-18)14264,hCoV-19/England/CAMB-81C12/2020|EPI_ISL_442612|2020-04-11,hCoV-19/Switzerland/100137/2020|EPI_ISL_451721|2020-03-16,(hCoV-19/Netherlands/NA_347/2020|EPI_ISL_455152|2020-04-05,hCoV-19/France/IDF5666/2020|EPI_ISL_443288|2020-04-03,hCoV-19/Taiwan/TSGH-07/2020|EPI_ISL_427394|2020-03-22,hCoV-19/Taiwan/128/2020|EPI_ISL_420083|2020-03-18)14335,hCoV-19/Switzerland/100047/2020|EPI_ISL_466969|2020-03-11,(hCoV-19/Belgium/SG-0328314/2020|EPI_ISL_462168|2020-03-28,hCoV-19/England/CAMB-813B3/2020|EPI_ISL_442568|2020-04-10)14267,hCoV-19/Wales/PHWC-166702/2020|EPI_ISL_494031|2020-06-13,hCoV-19/Switzerland/120166/2020|EPI_ISL_468244|2020-04-26,(hCoV-19/India/GBRC159b/2020|EPI_ISL_461490|2020-05-27,hCoV-19/Switzerland/100837/2020|EPI_ISL_451785|2020-03-25)14343,hCoV-19/England/CAMB-777D2/2020|EPI_ISL_439497|2020-03-31,hCoV-19/England/CAMB-7FA68/2020|EPI_ISL_470476|2020-04-09,hCoV-19/Northern_Ireland/NIRE-106C05/2020|EPI_ISL_500997|2020-05-18)13974,hCoV-19/India/NCDC-4476/2020|EPI_ISL_436455|2020-04-13,hCoV-19/England/BRIS-130525/2020|EPI_ISL_492693|2020-04-11,(hCoV-19/Scotland/GCVR-170AFD/2020|EPI_ISL_459514|2020-03-24,(hCoV-19/Bulgaria/17/2020|EPI_ISL_480300|2020-04-14,hCoV-19/England/CAMB-7CC47/2020|EPI_ISL_442320|2020-04-05,hCoV-19/England/BRIS-12FB54/2020|EPI_ISL_488382|2020-04-04)29881,hCoV-19/India/GBRC274/2020|EPI_ISL_483874|2020-06-13)29879,hCoV-19/Wales/PHWC-30A45/2020|EPI_ISL_446310|2020-04-09,hCoV-19/England/LOND-D7002/2020|EPI_ISL_478452|2020-04-03,hCoV-19/Wales/PHWC-166298/2020|EPI_ISL_490857|2020-06-14,hCoV-19/England/LOND-D6D75/2020|EPI_ISL_478430|2020-04-01,hCoV-19/Portugal/PT0267/2020|EPI_ISL_453981|2020-04-04,(((hCoV-19/England/BRIS-12372F/2020|EPI_ISL_442663|2020-04-06,(hCoV-19/England/BRIS-12D0DF/2020|EPI_ISL_481843|2020-04-25,hCoV-19/England/BRIS-12AB77/2020|EPI_ISL_458337|2020-05-01,(hCoV-19/USA/WA-S2486/2020|EPI_ISL_497118|2020-06-16,hCoV-19/England/BRIS-12755E/2020|EPI_ISL_469758|2020-04-22,hCoV-19/England/BRIS-128ECB/2020|EPI_ISL_458797|2020-04-18)30221)30219,(hCoV-19/England/BRIS-12A38E/2020|EPI_ISL_458413|2020-04-30,hCoV-19/England/BRIS-1292EC/2020|EPI_ISL_458785|2020-04-19)30213,(hCoV-19/England/BRIS-123367/2020|EPI_ISL_442675|2020-04-05,hCoV-19/England/BRIS-12CCEB/2020|EPI_ISL_481883|2020-04-18)30218,hCoV-19/England/BRIS-12CC18/2020|EPI_ISL_481957|2020-04-19,hCoV-19/England/BRIS-122E0D/2020|EPI_ISL_440626|2020-04-03,hCoV-19/England/BRIS-129307/2020|EPI_ISL_458840|2020-04-19,hCoV-19/England/BRIS-125B5E/2020|EPI_ISL_443706|2020-03-30,hCoV-19/England/BRIS-121C9B/2020|EPI_ISL_440218|2020-03-18)30209,hCoV-19/India/S44/2020|EPI_ISL_455665|2020-05-01)30208,hCoV-19/India/S14/2020|EPI_ISL_455644|2020-04-02,hCoV-19/India/S12/2020|EPI_ISL_437539|2020-04-06,hCoV-19/USA/WA-S1956/2020|EPI_ISL_497384|2020-06-02,hCoV-19/India/S11/2020|EPI_ISL_430467|2020-04-03,(hCoV-19/India/S31/2020|EPI_ISL_455660|2020-05-01,hCoV-19/India/S61/2020|EPI_ISL_455678|2020-04-30)30207)30203,hCoV-19/France/IDF2849/2020|EPI_ISL_420047|2020-03-17,hCoV-19/USA/UT-02585/2020|EPI_ISL_487225|2020-04-25,hCoV-19/England/201160002/2020|EPI_ISL_464770|2020-03-11,hCoV-19/Oman/205040055/2020|EPI_ISL_492010|2020-05-31,hCoV-19/Germany/BAV-MVP0082/2020|EPI_ISL_437276|2020-03-30,(hCoV-19/Italy/TE5687/2020|EPI_ISL_436723|2020-03-20,((hCoV-19/Poland/PL_P22/2020|EPI_ISL_451983|2020-04-02,hCoV-19/England/201881261/2020|EPI_ISL_500953|2020-04-30,hCoV-19/Poland/PL_P13/2020|EPI_ISL_451974|2020-04-03,hCoV-19/Poland/PL_P26/2020|EPI_ISL_451987|2020-04-01)18332,hCoV-19/Poland/PL_P4/2020|EPI_ISL_428927|2020-03-28,(hCoV-19/England/CAMB-1AC82B/2020|EPI_ISL_489570|2020-04-24,hCoV-19/Poland/PL_P6/2020|EPI_ISL_428929|2020-03-29,hCoV-19/England/CAMB-1AC876/2020|EPI_ISL_489384|2020-04-23)18335)18331)18330,(hCoV-19/Austria/CeMM0372/2020|EPI_ISL_475817|2020-03-26,(hCoV-19/India/GBRC22/2020|EPI_ISL_437451|2020-04-26,hCoV-19/India/GBRC246/2020|EPI_ISL_483827|2020-06-19)29877)29876,hCoV-19/England/BRIS-12A02D/2020|EPI_ISL_458435|2020-04-11,hCoV-19/USA/MN-MDH-1324/2020|EPI_ISL_495623|2020-03-25,(hCoV-19/England/NORT-294E50/2020|EPI_ISL_488552|2020-03-27,hCoV-19/USA/MA-MGH-00298/2020|EPI_ISL_460265|2020-04-01,hCoV-19/USA/MA-MGH-00257/2020|EPI_ISL_460404|2020-04-06,hCoV-19/USA/MA-MGH-00262/2020|EPI_ISL_460325|2020-04-06,hCoV-19/USA/WA-S2075/2020|EPI_ISL_497503|2020-06-05)29982,(hCoV-19/Australia/VIC284/2020|EPI_ISL_419975|2020-03-22,hCoV-19/Australia/VIC337/2020|EPI_ISL_426646|2020-03-20,hCoV-19/Australia/VIC271/2020|EPI_ISL_419964|2020-03-22,hCoV-19/Australia/VIC270/2020|EPI_ISL_419963|2020-03-22)30061,hCoV-19/USA/NY-PV09200/2020|EPI_ISL_422555|2020-03-22,(hCoV-19/England/20188142804/2020|EPI_ISL_465517|2020-04-30,hCoV-19/England/20172045704/2020|EPI_ISL_465347|2020-04-14)30137,(hCoV-19/Belgium/ULG-10177/2020|EPI_ISL_455965|2020-04-05,hCoV-19/Belgium/ULG-10178/2020|EPI_ISL_455966|2020-05-09)30142,hCoV-19/Switzerland/100109/2020|EPI_ISL_451693|2020-03-14,hCoV-19/Scotland/EDB2894/2020|EPI_ISL_487703|2020-04-01,hCoV-19/Spain/COV002729/2020|EPI_ISL_467296|2020-04-13,hCoV-19/USA/WA-S1223/2020|EPI_ISL_495673|2020-05-08,hCoV-19/Italy/Hsacco-9/2020|EPI_ISL_486665|2020-03-03,hCoV-19/Scotland/EDB5977/2020|EPI_ISL_487665|2020-05-04,hCoV-19/England/CAMB-7782A/2020|EPI_ISL_439455|2020-03-31,hCoV-19/Scotland/CVR3940/2020|EPI_ISL_490704|2020-07-03,hCoV-19/England/20149005404/2020|EPI_ISL_466109|2020-04-01,hCoV-19/England/20142018404/2020|EPI_ISL_465926|2020-03-28,hCoV-19/USA/MN-MDH-1319/2020|EPI_ISL_495618|2020-03-25,(hCoV-19/England/LOND-D3EA2/2020|EPI_ISL_441045|2020-04-04,hCoV-19/USA/WA-S2082/2020|EPI_ISL_497510|2020-06-06)29955,hCoV-19/Poland/1111628/2020|EPI_ISL_450530|2020-04-01,hCoV-19/England/20104003002/2020|EPI_ISL_417222|2020-03-04,hCoV-19/Finland/30M77S3/2020|EPI_ISL_481658|2020-03-30,hCoV-19/Finland/17A54S4/2020|EPI_ISL_481579|2020-04-17,hCoV-19/England/NORW-EE2A8/2020|EPI_ISL_490524|2020,hCoV-19/Australia/VIC578/2020|EPI_ISL_426836|2020-03-26,hCoV-19/Brazil/PE-IAM311/2020|EPI_ISL_500480|2020-04-13,hCoV-19/Italy/UniMI01/2020|EPI_ISL_417445|2020-02-24,hCoV-19/USA/WA-S2371/2020|EPI_ISL_497003|2020-06-10,hCoV-19/Scotland/EDB3078/2020|EPI_ISL_489001|2020-04-03,(hCoV-19/USA/IN-Lilly-IPB0170-16bc18/2020|EPI_ISL_437457|2020-04-06,hCoV-19/Wales/PHWC-2A792/2020|EPI_ISL_445617|2020-04-07)30147,(hCoV-19/Wales/PHWC-285A9/2020|EPI_ISL_432357|2020-03-30,hCoV-19/Wales/PHWC-270B8/2020|EPI_ISL_422030|2020-03-29,hCoV-19/England/SHEF-C03D6/2020|EPI_ISL_420212|2020-03-28,hCoV-19/Scotland/EDB081/2020|EPI_ISL_425873|2020-03-20,hCoV-19/England/NORT-295147/2020|EPI_ISL_478632|2020-03-30,(hCoV-19/Canada/NB-231/2020|EPI_ISL_479644|2020-03-24,(hCoV-19/Canada/NB_274/2020|EPI_ISL_481757|2020-04-11,hCoV-19/Canada/NB-216/2020|EPI_ISL_479632|2020-03-30,hCoV-19/Canada/NB-218/2020|EPI_ISL_479634|2020-03-25)30160)30159,hCoV-19/England/CAMB-7673D/2020|EPI_ISL_438425|2020-03-30,(hCoV-19/England/BRIS-12CAC3/2020|EPI_ISL_481817|2020-04-18,hCoV-19/England/BRIS-129D36/2020|EPI_ISL_458501|2020-04-15)30163,hCoV-19/England/NORT-29DB32/2020|EPI_ISL_484307|2020-05-07,(hCoV-19/England/NORT-297D23/2020|EPI_ISL_488085|2020-04-24,hCoV-19/England/NORT-294B95/2020|EPI_ISL_478608|2020-03-28,hCoV-19/Scotland/EDB2863/2020|EPI_ISL_488995|2020-03-31)30158,hCoV-19/England/NORT-295068/2020|EPI_ISL_478630|2020-03-29)30149,(hCoV-19/Scotland/CVR997/2020|EPI_ISL_433372|2020-03-28,hCoV-19/Scotland/CVR2384/2020|EPI_ISL_477924|2020-04-13,hCoV-19/Scotland/GCVR-173B51/2020|EPI_ISL_459111|2020-04-07,hCoV-19/Scotland/CVR2038/2020|EPI_ISL_448142|2020-04-09,hCoV-19/USA/VA-DCLS-0552/2020|EPI_ISL_485853|2020-03-14,hCoV-19/Scotland/GCVR-173A81/2020|EPI_ISL_459149|2020-04-07,hCoV-19/Scotland/GCVR-173CB8/2020|EPI_ISL_459106|2020-04-07,hCoV-19/Germany/MGZ-04/2020|EPI_ISL_490208|2020-05-11,(hCoV-19/Scotland/CVR1959/2020|EPI_ISL_484533|2020-04-08,hCoV-19/Scotland/GCVR-173C30/2020|EPI_ISL_459098|2020-04-07)30188,(hCoV-19/Scotland/CVR2863/2020|EPI_ISL_473604|2020-04-21,hCoV-19/Scotland/CVR851/2020|EPI_ISL_433351|2020-03-27,hCoV-19/Scotland/CVR1345/2020|EPI_ISL_433548|2020-03-31,hCoV-19/Northern_Ireland/NIRE-106F66/2020|EPI_ISL_501021|2020-05-26,(hCoV-19/Scotland/CVR1030/2020|EPI_ISL_438754|2020-03-30,hCoV-19/Scotland/CVR1695/2020|EPI_ISL_433655|2020-04-05)30192,((hCoV-19/Scotland/CVR3470/2020|EPI_ISL_456864|2020-05-11,hCoV-19/USA/WA-S1656/2020|EPI_ISL_496082|2020-05-29,(hCoV-19/Scotland/CVR3580/2020|EPI_ISL_473712|2020-05-18,hCoV-19/Scotland/CVR3461/2020|EPI_ISL_478066|2020-05-11)30196,(hCoV-19/USA/WA-S2262/2020|EPI_ISL_497690|2020-06-10,hCoV-19/Wuhan/0125-A160/2020|EPI_ISL_493155|2020-01-25)30198,hCoV-19/Scotland/CVR3789/2020|EPI_ISL_478117|2020-05-31,hCoV-19/Scotland/CVR1872/2020|EPI_ISL_484519|2020-04-07,hCoV-19/Scotland/CVR3892/2020|EPI_ISL_484676|2020-06-10)30194,hCoV-19/Scotland/CVR3449/2020|EPI_ISL_478059|2020-05-09,hCoV-19/Scotland/CVR3482/2020|EPI_ISL_456874|2020-05-12)30193)30189,(hCoV-19/Scotland/CVR3193/2020|EPI_ISL_449213|2020-04-29,hCoV-19/Scotland/CVR3776/2020|EPI_ISL_478109|2020-05-31)30169,hCoV-19/Scotland/CVR826/2020|EPI_ISL_433347|2020-03-27,hCoV-19/Scotland/CVR2601/2020|EPI_ISL_453063|2020-04-16,hCoV-19/USA/CA-ALSR-1208/2020|EPI_ISL_494438|2020-04-09,hCoV-19/Scotland/CVR2743/2020|EPI_ISL_438941|2020-04-18,(hCoV-19/Scotland/CVR2357/2020|EPI_ISL_438892|2020-04-13,hCoV-19/Scotland/CVR3519/2020|EPI_ISL_473659|2020-05-12,hCoV-19/Scotland/CVR2573/2020|EPI_ISL_477976|2020-04-16)30176,hCoV-19/Scotland/CVR2388/2020|EPI_ISL_448183|2020-04-14,hCoV-19/Scotland/CVR3266/2020|EPI_ISL_456771|2020-04-30,hCoV-19/Scotland/CVR2655/2020|EPI_ISL_484630|2020-04-17,hCoV-19/Scotland/CVR3119/2020|EPI_ISL_461691|2020-04-24,hCoV-19/USA/WA-S1847/2020|EPI_ISL_496273|2020-05-27,hCoV-19/Scotland/CVR2707/2020|EPI_ISL_484649|2020-04-18,hCoV-19/Australia/NSW2038/2020|EPI_ISL_500610|2020-03-22)30164,hCoV-19/USA/CA-ALSR-1222/2020|EPI_ISL_494446|2020-04-13,hCoV-19/England/20140009404/2020|EPI_ISL_423387|2020-03-28,hCoV-19/England/20134022104/2020|EPI_ISL_423119|2020-03-25,hCoV-19/England/BRIS-12FE88/2020|EPI_ISL_492628|2020-04-10,hCoV-19/Wales/PHWC-29E07/2020|EPI_ISL_432267|2020-04-04,hCoV-19/USA/SC-USC-COM0003/2020|EPI_ISL_493129|2020-04-04,hCoV-19/England/20170047404/2020|EPI_ISL_465297|2020-04-19,(hCoV-19/Poland/PL_P15/2020|EPI_ISL_451976|2020-04-07,hCoV-19/Poland/PL_P3/2020|EPI_ISL_428926|2020-03-28,hCoV-19/Poland/PL_P2/2020|EPI_ISL_428925|2020-03-28,hCoV-19/Portugal/IGC4424/2020|EPI_ISL_491249|2020-06-08)17870,hCoV-19/Belgium/ULG-10222/2020|EPI_ISL_498128|2020-05-15,hCoV-19/India/GBRC2/2020|EPI_ISL_435049|2020-04-13,(hCoV-19/England/BRIS-12BA00/2020|EPI_ISL_469448|2020-05-17,hCoV-19/England/BRIS-12D6BF/2020|EPI_ISL_481894|2020-05-07)17875,(hCoV-19/Belgium/RT-030460/2020|EPI_ISL_418989|2020-03-04,hCoV-19/Belgium/RT-03035/2020|EPI_ISL_417430|2020-03-03)18022,hCoV-19/USA/UT-031/2020|EPI_ISL_417973|2020-03-19,hCoV-19/Finland/FIN03032020A/2020|EPI_ISL_413602|2020-03-03,hCoV-19/Italy/206/2020|EPI_ISL_457699|2020-02-22,hCoV-19/Italy/INMI3/2020|EPI_ISL_417921|2020-03-01,hCoV-19/England/BRIS-125C2E/2020|EPI_ISL_443858|2020-03-29,hCoV-19/England/LOND-D6E45/2020|EPI_ISL_478438|2020-04-02,hCoV-19/England/LOND-D3DF0/2020|EPI_ISL_441036|2020-04-04,hCoV-19/Portugal/PT0574/2020|EPI_ISL_454297|2020-03-29,hCoV-19/Wales/PHWC-26F8F/2020|EPI_ISL_422140|2020-03-29,(hCoV-19/Wales/PHWC-288FB/2020|EPI_ISL_432371|2020-03-31,hCoV-19/India/ILSCV34933/2020|EPI_ISL_481185|2020-06-10)30146,hCoV-19/Wales/PHWC-2AF6D/2020|EPI_ISL_432354|2020-04-07,(hCoV-19/India/ILSCV32142/2020|EPI_ISL_481155|2020-05-30,hCoV-19/England/NORT-29D376/2020|EPI_ISL_499802|2020-05-04,(hCoV-19/Netherlands/Utrecht_10031/2020|EPI_ISL_454780|2020-04-04,hCoV-19/Netherlands/Utrecht_10023/2020|EPI_ISL_454772|2020-03-26,hCoV-19/Netherlands/Utrecht_10027/2020|EPI_ISL_454776|2020-04-02,hCoV-19/Netherlands/Flevoland_10/2020|EPI_ISL_460833|2020-04-23,hCoV-19/England/BRIS-1305BC/2020|EPI_ISL_492734|2020-04-12,hCoV-19/Netherlands/NA_153/2020|EPI_ISL_422688|2020-03-20,hCoV-19/Netherlands/Flevoland_4/2020|EPI_ISL_455113|2020-04-01,(hCoV-19/Netherlands/ZuidHolland_188/2020|EPI_ISL_461360|2020-04-23,hCoV-19/Netherlands/ZuidHolland_169/2020|EPI_ISL_461341|2020-04-26)30259,hCoV-19/Netherlands/NA_600/2020|EPI_ISL_460763|2020-03-24,(hCoV-19/Netherlands/NoordHolland_25/2020|EPI_ISL_461215|2020-05-06,hCoV-19/Netherlands/NoordHolland_33/2020|EPI_ISL_461222|2020-05-19,hCoV-19/Netherlands/NoordHolland_26/2020|EPI_ISL_461216|2020-05-06,hCoV-19/Netherlands/ZuidHolland_138/2020|EPI_ISL_461311|2020-05-06)30261,(hCoV-19/Netherlands/Overijssel_10/2020|EPI_ISL_460799|2020-04-08,hCoV-19/Netherlands/Overijssel_7/2020|EPI_ISL_460826|2020-04-07)30264,hCoV-19/Netherlands/NoordHolland_18/2020|EPI_ISL_461208|2020-04-27,(hCoV-19/Netherlands/NA_314/2020|EPI_ISL_422623|2020-04-02,(hCoV-19/Netherlands/NA_699/2020|EPI_ISL_461134|2020-04-16,((hCoV-19/Netherlands/ZuidHolland_196/2020|EPI_ISL_461368|2020-05-02,hCoV-19/Netherlands/ZuidHolland_137/2020|EPI_ISL_461310|2020-05-04)30271,hCoV-19/Netherlands/NA_625/2020|EPI_ISL_460788|2020-04-27,hCoV-19/Netherlands/NA_615/2020|EPI_ISL_460778|2020-03-16)30269)30268)30267)30252,(hCoV-19/Northern_Ireland/NIRE-1022CB/2020|EPI_ISL_441398|2020-03-25,hCoV-19/Netherlands/NA_501/2020|EPI_ISL_460674|2020-03-24,hCoV-19/Netherlands/NA_497/2020|EPI_ISL_460670|2020-04-06,hCoV-19/Netherlands/NA_521/2020|EPI_ISL_460694|2020-03-29,(hCoV-19/Netherlands/NA_582/2020|EPI_ISL_460746|2020,hCoV-19/Netherlands/Friesland_41/2020|EPI_ISL_460856|2020-05-03)30251,hCoV-19/Netherlands/NA_306/2020|EPI_ISL_422615|2020-04-01,hCoV-19/Netherlands/NA_488/2020|EPI_ISL_460661|2020-03-24,hCoV-19/Netherlands/NA_455/2020|EPI_ISL_455257|2020-03-24,hCoV-19/Netherlands/NA_512/2020|EPI_ISL_460685|2020-04-01,hCoV-19/Netherlands/NA_483/2020|EPI_ISL_455285|2020-04-01,hCoV-19/Hong_Kong/HKU-200723-059/2020|EPI_ISL_497826|2020-03-21,hCoV-19/Netherlands/NA_503/2020|EPI_ISL_460676|2020-04-02,hCoV-19/Netherlands/NA_515/2020|EPI_ISL_460688|2020-04-01,hCoV-19/Netherlands/NA_511/2020|EPI_ISL_460684|2020-03-24,hCoV-19/Netherlands/NA_451/2020|EPI_ISL_455253|2020-03-30,hCoV-19/Netherlands/NA_283/2020|EPI_ISL_422592|2020-03-31,hCoV-19/Netherlands/NA_476/2020|EPI_ISL_455278|2020-04-14,hCoV-19/Netherlands/NA_513/2020|EPI_ISL_460686|2020-03-24)30234,hCoV-19/Netherlands/NA_601/2020|EPI_ISL_460764|2020-03-25,hCoV-19/Netherlands/NoordHolland_13/2020|EPI_ISL_460794|2020-03-30,hCoV-19/Netherlands/NoordHolland_12/2020|EPI_ISL_460793|2020-03-30,(hCoV-19/Netherlands/ZuidHolland_171/2020|EPI_ISL_461343|2020-04-29,hCoV-19/Netherlands/NA_649/2020|EPI_ISL_461084|2020-05-07)30233,hCoV-19/Netherlands/Overijssel_16/2020|EPI_ISL_460805|2020-04-13,hCoV-19/Portugal/IGC4089/2020|EPI_ISL_491226|2020-06-01)30225,hCoV-19/USA/IL-NM0114/2020|EPI_ISL_444598|2020-03-19,(hCoV-19/India/GBRC27/2020|EPI_ISL_444458|2020-04-26,hCoV-19/India/GBRC9/2020|EPI_ISL_435056|2020-04-21,hCoV-19/India/GBRC47/2020|EPI_ISL_444478|2020-04-30,hCoV-19/India/GBRC99/2020|EPI_ISL_450788|2020-05-06,(hCoV-19/India/GBRC31/2020|EPI_ISL_444462|2020-04-29,(hCoV-19/India/GBRC221/2020|EPI_ISL_475059|2020-06-05,hCoV-19/India/GBRC44/2020|EPI_ISL_444475|2020-04-29,hCoV-19/India/DRDE_3302/2020|EPI_ISL_476854|2020-05-11,hCoV-19/India/GBRC256a/2020|EPI_ISL_483844|2020-06-12)30279)30278)30274,hCoV-19/England/NORT-292168/2020|EPI_ISL_489075|2020-05-07,hCoV-19/Switzerland/100084/2020|EPI_ISL_451676|2020-03-13,hCoV-19/England/201040707/2020|EPI_ISL_464344|2020-03-04,hCoV-19/Wales/PHWC-2EDE7/2020|EPI_ISL_446156|2020-04-07,hCoV-19/USA/UT-0100/2020|EPI_ISL_430038|2020-03-15,hCoV-19/England/LOND-D6504/2020|EPI_ISL_487616|2020-04-22,hCoV-19/England/20156046604/2020|EPI_ISL_466322|2020-04-08,(hCoV-19/Senegal/073/2020|EPI_ISL_418210|2020-03-10,hCoV-19/Senegal/119/2020|EPI_ISL_418215|2020-03-12,hCoV-19/Korea/KCDC2120/2020|EPI_ISL_498021|2020-03-15,hCoV-19/Senegal/082/2020|EPI_ISL_418211|2020-03-11,hCoV-19/Spain/COV005029/2020|EPI_ISL_500337|2020-04-20,hCoV-19/Senegal/087/2020|EPI_ISL_418212|2020-03-11,hCoV-19/Senegal/094/2020|EPI_ISL_418213|2020-03-12)17859,hCoV-19/USA/MI-MDHHS-SC20048/2020|EPI_ISL_437135|2020-03-20,(hCoV-19/Italy/Hsacco-15/2020|EPI_ISL_486652|2020-04-02,hCoV-19/USA/WI-UW-08/2020|EPI_ISL_417202|2020-03-21,(hCoV-19/USA/WI-UW-370/2020|EPI_ISL_480352|2020-05-20,hCoV-19/USA/WI-UW-26/2020|EPI_ISL_421284|2020-03-24)18062,hCoV-19/USA/WI-WSLH-200046/2020|EPI_ISL_471211|2020-03-22,hCoV-19/USA/WI-UW-60/2020|EPI_ISL_421318|2020-03-19,hCoV-19/USA/WI-UW-18/2020|EPI_ISL_417515|2020-03-17,hCoV-19/USA/IL-NM079/2020|EPI_ISL_444571|2020-03-19,hCoV-19/USA/WI-UW-49/2020|EPI_ISL_421307|2020-03-25,hCoV-19/USA/IL-NM083/2020|EPI_ISL_444574|2020-03-19,hCoV-19/USA/CA-ALSR-1123/2020|EPI_ISL_494375|2020-04-28,hCoV-19/USA/WI-UW-359/2020|EPI_ISL_450713|2020-04-18,hCoV-19/USA/WI-UW-110/2020|EPI_ISL_425167|2020-03-31,hCoV-19/USA/WI-UW-108/2020|EPI_ISL_425165|2020-03-30,hCoV-19/USA/WI-UW-36/2020|EPI_ISL_421294|2020-03-25,hCoV-19/USA/WI-UW-115/2020|EPI_ISL_425172|2020-03-31,hCoV-19/USA/WI-UW-81/2020|EPI_ISL_421340|2020-03-25,hCoV-19/USA/WI-UW-80/2020|EPI_ISL_421339|2020-03-24)18053,hCoV-19/England/OXON-AF513/2020|EPI_ISL_478747|2020-04-13,hCoV-19/Portugal/PT0509/2020|EPI_ISL_454233|2020-03-19,hCoV-19/Costa_Rica/06/2020|EPI_ISL_434539|2020-03-25,hCoV-19/England/CAMB-1AF05D/2020|EPI_ISL_459296|2020-04-30,hCoV-19/Japan/SMU-0311S3/2020|EPI_ISL_416525|2020-03-11,hCoV-19/USA/WI-UW-683/2020|EPI_ISL_491364|2020-06-26,hCoV-19/England/LOND-D5383/2020|EPI_ISL_444214|2020-04-15,hCoV-19/England/LOND-D7011/2020|EPI_ISL_478453|2020-04-03,hCoV-19/USA/NY-PV08426/2020|EPI_ISL_421384|2020-03-18,hCoV-19/Finland/15A36S5/2020|EPI_ISL_481556|2020-04-15,hCoV-19/Germany/BAV-MVP0098/2020|EPI_ISL_452104|2020-04-04,(hCoV-19/England/CAMB-780D6/2020|EPI_ISL_441835|2020-04-01,hCoV-19/England/LOND-D5DA3/2020|EPI_ISL_444247|2020-04-18,hCoV-19/USA/WA-S2363/2020|EPI_ISL_496995|2020-06-10,hCoV-19/England/LOND-D512F/2020|EPI_ISL_444203|2020-04-14,hCoV-19/England/LIVE-A1784/2020|EPI_ISL_490336|2020-06-22)30295,((hCoV-19/USA/WA-S2294/2020|EPI_ISL_497722|2020-06-10,hCoV-19/Romania/284508/2020|EPI_ISL_455471|2020-05-14,hCoV-19/Romania/285388/2020|EPI_ISL_455476|2020-05-17)30315,hCoV-19/England/SHEF-CFD24/2020|EPI_ISL_479266|2020-05-15)30314,(hCoV-19/Germany/BAV-MVP0272/2020|EPI_ISL_466918|2020-05-23,((hCoV-19/Germany/BAV-MVP0291/2020|EPI_ISL_466923|2020-05-25,hCoV-19/Germany/BAV-MVP0288/2020|EPI_ISL_466916|2020-05-22,hCoV-19/Germany/BAV-MVP0289/2020|EPI_ISL_466922|2020-05-25,hCoV-19/Germany/BAV-MVP0294/2020|EPI_ISL_466924|2020-05-26,(hCoV-19/Bangladesh/BCSIR-NILMRC_275/2020|EPI_ISL_498811|2020-07-19,hCoV-19/India/CCMB_M697/2020|EPI_ISL_495225|2020-06-11)30327,hCoV-19/Germany/BAV-MVP0287/2020|EPI_ISL_466921|2020-05-25,hCoV-19/Germany/BAV-MVP0284/2020|EPI_ISL_466917|2020-05-23)30322,hCoV-19/Germany/BAV-MVP0296/2020|EPI_ISL_466925|2020-05-26,hCoV-19/Germany/BAV-MVP0276/2020|EPI_ISL_466919|2020-05-25,hCoV-19/Germany/BAV-MVP0277/2020|EPI_ISL_466920|2020-05-25)30319)30318,hCoV-19/Switzerland/101177/2020|EPI_ISL_451839|2020-03-31,hCoV-19/Bangladesh/BCSIR-NILMRC_227/2020|EPI_ISL_487367|2020-07-06,hCoV-19/Austria/CeMM0251/2020|EPI_ISL_438081|2020-03-21,hCoV-19/Wales/PHWC-2F19F/2020|EPI_ISL_446211|2020-04-06,hCoV-19/India/NIV-4379/2020|EPI_ISL_454532|2020-03-23,(hCoV-19/USA/MO-WUSTL032/2020|EPI_ISL_476021|2020-06-19,hCoV-19/USA/VI-CDC-3810/2020|EPI_ISL_450804|2020-04-03,hCoV-19/USA/NY-PV09337/2020|EPI_ISL_450025|2020-03-18,hCoV-19/USA/NY-NYUMC667/2020|EPI_ISL_444784|2020-03-18,hCoV-19/USA/PA-MGEL97/2020|EPI_ISL_454377|2020,hCoV-19/USA/CA-CSMC75/2020|EPI_ISL_475690|2020-04-03,(hCoV-19/USA/NY-NYUMC411/2020|EPI_ISL_435478|2020-03-30,hCoV-19/USA/ID-UW-2127/2020|EPI_ISL_426057|2020-03-21,hCoV-19/England/WSFT-25C0D55/2020|EPI_ISL_492866|2020-05-02)17851)17845,hCoV-19/Senegal/6837/2020|EPI_ISL_486868|2020-04-21,hCoV-19/Netherlands/NA_202/2020|EPI_ISL_422737|2020-03-25,hCoV-19/England/201141471/2020|EPI_ISL_464755|2020-03-09,(hCoV-19/Austria/CeMM0324/2020|EPI_ISL_475794|2020-04-01,hCoV-19/Netherlands/NA_705/2020|EPI_ISL_461140|2020-04-24,(hCoV-19/Netherlands/Utrecht_10037/2020|EPI_ISL_454786|2020-03-11,hCoV-19/Netherlands/NoordBrabant_71/2020|EPI_ISL_422867|2020-03-11,hCoV-19/Netherlands/NoordBrabant_70/2020|EPI_ISL_422866|2020-03-11,hCoV-19/Netherlands/Utrecht_20/2020|EPI_ISL_422897|2020-03-11,hCoV-19/USA/WA-S1969/2020|EPI_ISL_497397|2020-06-03)18221,hCoV-19/Netherlands/NoordBrabant_62/2020|EPI_ISL_415518|2020,((hCoV-19/USA/CA-CZB-2071/2020|EPI_ISL_486314|2020-05-04,hCoV-19/USA/CA-CZB-2057/2020|EPI_ISL_486300|2020-04-22,hCoV-19/USA/CA-CZB-1624/2020|EPI_ISL_468553|2020-05-07,hCoV-19/Vietnam/HCMC-05006/2020|EPI_ISL_498177|2020-03-23)18085,hCoV-19/USA/CA-CZB-2068/2020|EPI_ISL_486311|2020-04-27,(hCoV-19/USA/CA-CZB-2058/2020|EPI_ISL_486301|2020-04-22,hCoV-19/USA/CA-CZB-2082/2020|EPI_ISL_486325|2020-05-04,hCoV-19/USA/CA-CZB-2065/2020|EPI_ISL_486308|2020-04-25,hCoV-19/USA/CA-CZB-2054/2020|EPI_ISL_486298|2020-04-22,(hCoV-19/USA/CA-CZB-2084/2020|EPI_ISL_486327|2020-05-04,(hCoV-19/USA/CA-CZB-2091/2020|EPI_ISL_486334|2020-05-07,hCoV-19/USA/CA-CZB-2063/2020|EPI_ISL_486306|2020-04-22,hCoV-19/England/BRIS-12F617/2020|EPI_ISL_488253|2020-03-06)18101,hCoV-19/USA/CA-CZB-2051/2020|EPI_ISL_486295|2020-04-22,hCoV-19/USA/CA-CZB-2066/2020|EPI_ISL_486309|2020-04-25,hCoV-19/USA/CA-CZB-2064/2020|EPI_ISL_486307|2020-04-24)18097,hCoV-19/England/LOND-D6531/2020|EPI_ISL_487550|2020-04-22,hCoV-19/USA/CA-CZB-2061/2020|EPI_ISL_486304|2020-04-22,hCoV-19/England/NORT-28422A/2020|EPI_ISL_488628|2020-03-15,(hCoV-19/USA/CA-CZB-2078/2020|EPI_ISL_486321|2020-05-04,hCoV-19/USA/CA-CZB-2081/2020|EPI_ISL_486324|2020-05-04)18105,hCoV-19/USA/CA-CZB-2085/2020|EPI_ISL_486328|2020-05-04,hCoV-19/USA/CA-CZB-2062/2020|EPI_ISL_486305|2020-04-22,(hCoV-19/Hong_Kong/HKU-200723-002/2020|EPI_ISL_497769|2020-03-09,hCoV-19/Korea/KCDC2100/2020|EPI_ISL_498001|2020-03-04)18109,hCoV-19/USA/WA-S1394/2020|EPI_ISL_495844|2020-05-19,hCoV-19/USA/CA-CZB-2077/2020|EPI_ISL_486320|2020-05-04,hCoV-19/USA/CA-CZB-2069/2020|EPI_ISL_486312|2020-04-30)18093,hCoV-19/USA/CA-CZB-2073/2020|EPI_ISL_486316|2020-05-04,hCoV-19/USA/CA-CZB-2053/2020|EPI_ISL_486297|2020-04-22,hCoV-19/USA/CA-CZB-2086/2020|EPI_ISL_486329|2020-05-04,hCoV-19/Belgium/ULG-10235/2020|EPI_ISL_498141|2020-06-23,hCoV-19/USA/WA-S1730/2020|EPI_ISL_496156|2020-06-01,hCoV-19/USA/CA-CZB-2070/2020|EPI_ISL_486313|2020-05-04,hCoV-19/USA/CA-CZB-2088/2020|EPI_ISL_486331|2020-05-06,hCoV-19/USA/CA-CZB-2059/2020|EPI_ISL_486302|2020-04-22,hCoV-19/USA/CA-CZB-2056/2020|EPI_ISL_486299|2020-04-22,hCoV-19/USA/CA-CZB-2083/2020|EPI_ISL_486326|2020-05-04,hCoV-19/USA/CA-CZB-2060/2020|EPI_ISL_486303|2020-04-22,hCoV-19/USA/CA-CZB-2072/2020|EPI_ISL_486315|2020-05-04,hCoV-19/USA/CA-CZB-2067/2020|EPI_ISL_486310|2020-04-27,hCoV-19/USA/CA-CZB-2076/2020|EPI_ISL_486319|2020-05-04,hCoV-19/USA/CA-CZB-2052/2020|EPI_ISL_486296|2020-04-22,hCoV-19/USA/CA-CZB-2079/2020|EPI_ISL_486322|2020-05-04,(hCoV-19/DRC/5240/2020|EPI_ISL_496492|2020-05-03,hCoV-19/USA/WA-S1689/2020|EPI_ISL_496115|2020-05-30)18123,hCoV-19/USA/CA-CZB-2074/2020|EPI_ISL_486317|2020-05-04,hCoV-19/USA/CA-CZB-2075/2020|EPI_ISL_486318|2020-05-04,hCoV-19/USA/CA-CZB-2080/2020|EPI_ISL_486323|2020-05-04,hCoV-19/USA/CA-CZB-2087/2020|EPI_ISL_486330|2020-05-04)18084,hCoV-19/Switzerland/140051/2020|EPI_ISL_476102|2020-05-04,hCoV-19/Netherlands/Utrecht_10041/2020|EPI_ISL_454790|2020-03-24,hCoV-19/Netherlands/NoordBrabant_64/2020|EPI_ISL_415520|2020,hCoV-19/Netherlands/Gelderland_2/2020|EPI_ISL_415462|2020-03-09,hCoV-19/USA/CA-ALSR-1437/2020|EPI_ISL_494603|2020-03-27,hCoV-19/Belgium/DJS-0330307/2020|EPI_ISL_462161|2020-03-30,hCoV-19/Hungary/US-1816lc/2020|EPI_ISL_477616|2020-03-20,hCoV-19/Iceland/381/2020|EPI_ISL_424405|2020-03-19,hCoV-19/Australia/NT17/2020|EPI_ISL_426904|2020,hCoV-19/Hungary/US-636w/2020|EPI_ISL_476078|2020-03-30,hCoV-19/Belgium/DJ-0323409/2020|EPI_ISL_462263|2020-03-23,hCoV-19/Colombia/GUV-92087/2020|EPI_ISL_447760|2020-03-31,hCoV-19/Australia/NSW341/2020|EPI_ISL_451603|2020-04-01,(hCoV-19/Netherlands/NoordBrabant_91/2020|EPI_ISL_422885|2020-03-24,hCoV-19/Wales/PHWC-1690D7/2020|EPI_ISL_499393|2020-07-08,hCoV-19/Netherlands/NA_122/2020|EPI_ISL_422669|2020-03-18,hCoV-19/Netherlands/NA_93/2020|EPI_ISL_422853|2020-03-18)18242,hCoV-19/Netherlands/ZuidHolland_66/2020|EPI_ISL_422934|2020-03-23,hCoV-19/Iceland/312/2020|EPI_ISL_417641|2020-03-18,(hCoV-19/New_Zealand/20VR2004/2020|EPI_ISL_456330|2020-04-01,hCoV-19/New_Zealand/20VR2006/2020|EPI_ISL_456331|2020-04-01)18233,hCoV-19/Scotland/EDB598/2020|EPI_ISL_433211|2020-04-01,hCoV-19/Belgium/MT-0322411/2020|EPI_ISL_462265|2020-03-22,hCoV-19/Austria/CeMM0337/2020|EPI_ISL_475800|2020-04-03,hCoV-19/Portugal/PT0484/2020|EPI_ISL_454208|2020-03-31,hCoV-19/Netherlands/Utrecht_34/2020|EPI_ISL_461232|2020-04-27,(((hCoV-19/mink/Netherlands/1/2020|EPI_ISL_431778|2020-04-24,(hCoV-19/mink/Netherlands/NB01_04KS/2020|EPI_ISL_447626|2020-04-29,hCoV-19/mink/Netherlands/NB01_02KS/2020|EPI_ISL_447624|2020-04-29)18135)18134,hCoV-19/mink/Netherlands/NB01_03KS/2020|EPI_ISL_447625|2020-04-29,hCoV-19/mink/Netherlands/NB03_index/2020|EPI_ISL_447633|2020-05-06)18133,hCoV-19/Netherlands/NA_376/2020|EPI_ISL_455179|2020-04-09,hCoV-19/Netherlands/NA_134/2020|EPI_ISL_422678|2020-03-11)18132,(hCoV-19/Austria/CeMM0106/2020|EPI_ISL_437966|2020-03-18,(hCoV-19/Switzerland/120224/2020|EPI_ISL_468286|2020-04-30,(hCoV-19/Switzerland/140091/2020|EPI_ISL_476133|2020-04-18,hCoV-19/Switzerland/120031/2020|EPI_ISL_468223|2020-04-18)18141,hCoV-19/Wales/PHWC-29FC8/2020|EPI_ISL_432313|2020-04-03,hCoV-19/Portugal/R1171/2020|EPI_ISL_491268|2020-06-09,hCoV-19/Iceland/200/2020|EPI_ISL_417743|2020-03-16,hCoV-19/Iceland/157/2020|EPI_ISL_417804|2020-03-13,hCoV-19/Netherlands/ZuidHolland_31/2020|EPI_ISL_415535|2020-03-12,(hCoV-19/Thailand/SI205529-NT/2020|EPI_ISL_437606|2020-03-18,hCoV-19/Latvia/ChVir2025/2020|EPI_ISL_419691|2020-03,hCoV-19/Denmark/ALAB-HH-123/2020|EPI_ISL_452004|2020-03-11,hCoV-19/USA/WA-S2466/2020|EPI_ISL_497098|2020-06-15,hCoV-19/Netherlands/Limburg_10/2020|EPI_ISL_422646|2020-03-20,hCoV-19/Netherlands/Zeeland_26/2020|EPI_ISL_461264|2020-03-27,hCoV-19/Netherlands/NA_192/2020|EPI_ISL_422727|2020-03-24)18162,(hCoV-19/Iceland/199/2020|EPI_ISL_417706|2020-03-16,hCoV-19/Iceland/198/2020|EPI_ISL_417823|2020-03-16)18168,hCoV-19/Iceland/222/2020|EPI_ISL_417837|2020-03-16,hCoV-19/Germany/NRW-36/2020|EPI_ISL_425120|2020-03-16,hCoV-19/Iceland/293/2020|EPI_ISL_417622|2020-03-18,hCoV-19/USA/WA-S2478/2020|EPI_ISL_497110|2020-06-15,hCoV-19/Hungary/US-2901w/2020|EPI_ISL_477620|2020-03-26,(hCoV-19/Denmark/ALAB-SSI262/2020|EPI_ISL_429424|2020-03-10,hCoV-19/Denmark/ALAB-SSI273/2020|EPI_ISL_429434|2020-03-10)18153,hCoV-19/Germany/NRW-33/2020|EPI_ISL_419550|2020-03-16,hCoV-19/USA/WA-S1814/2020|EPI_ISL_496240|2020-06-02,hCoV-19/Austria/CeMM0366/2020|EPI_ISL_475813|2020-03-16,hCoV-19/Germany/NRW-34/2020|EPI_ISL_419551|2020-03-16,hCoV-19/Netherlands/NA_167/2020|EPI_ISL_422702|2020-03-21,(hCoV-19/Austria/CeMM0580/2020|EPI_ISL_475927|2020-03-29,hCoV-19/Austria/CeMM0579/2020|EPI_ISL_475926|2020-03-29)18156,hCoV-19/Denmark/ALAB-SSI-133/2020|EPI_ISL_437642|2020-03-08,hCoV-19/England/NORT-282990/2020|EPI_ISL_488647|2020-03-27)18139)18138,hCoV-19/Netherlands/Utrecht_10018/2020|EPI_ISL_454767|2020-03-23,hCoV-19/USA/WA-S1234/2020|EPI_ISL_495684|2020-05-10,hCoV-19/England/NORT-28AE99/2020|EPI_ISL_492945|2020-04-16,hCoV-19/Netherlands/NoordBrabant_138/2020|EPI_ISL_461173|2020,(hCoV-19/Netherlands/NA_643/2020|EPI_ISL_461078|2020-03-31,(hCoV-19/Netherlands/NA_434/2020|EPI_ISL_455236|2020-04-07,hCoV-19/Netherlands/NA_433/2020|EPI_ISL_455235|2020-04-06,hCoV-19/Netherlands/NA_647/2020|EPI_ISL_461082|2020-03-31,hCoV-19/Netherlands/NA_642/2020|EPI_ISL_461077|2020-03-31)18254,hCoV-19/Netherlands/NA_641/2020|EPI_ISL_461076|2020-03-31,hCoV-19/Netherlands/NA_644/2020|EPI_ISL_461079|2020-03-31)18252,hCoV-19/USA/WA-S1567/2020|EPI_ISL_495993|2020-05-26,((hCoV-19/India/CCMB_M711/2020|EPI_ISL_495229|2020-06-11,hCoV-19/USA/WA-S1454/2020|EPI_ISL_495904|2020-05-22)18262,hCoV-19/Netherlands/NA_343/2020|EPI_ISL_455148|2020-04-04,hCoV-19/Netherlands/NA_339/2020|EPI_ISL_455144|2020-04-04)18261,hCoV-19/England/SHEF-C8839/2020|EPI_ISL_490613|2020-04-19,hCoV-19/Netherlands/ZuidHolland_57/2020|EPI_ISL_422925|2020-03-23,hCoV-19/Netherlands/NoordBrabant_137/2020|EPI_ISL_461172|2020-04-15,hCoV-19/Taiwan/125/2020|EPI_ISL_420082|2020-03-19,hCoV-19/Switzerland/110029_161_D7/2020|EPI_ISL_486466|2020-04-01,hCoV-19/Netherlands/NoordBrabant_141/2020|EPI_ISL_461176|2020,(hCoV-19/Netherlands/NA_394/2020|EPI_ISL_455196|2020-03-31,hCoV-19/Netherlands/NA_591/2020|EPI_ISL_460755|2020-03-27,hCoV-19/Netherlands/NA_595/2020|EPI_ISL_460758|2020-04-15)18249,hCoV-19/Netherlands/NoordBrabant_128/2020|EPI_ISL_461163|2020-03-28,hCoV-19/USA/SC-DHEC-0001/2020|EPI_ISL_491097|2020-03-06,(hCoV-19/Netherlands/ZuidHolland_84/2020|EPI_ISL_422952|2020-03-27,(hCoV-19/Netherlands/NA_444/2020|EPI_ISL_455246|2020-04-11,hCoV-19/Netherlands/NA_695/2020|EPI_ISL_461130|2020-04-03,hCoV-19/England/LIVE-A48CA/2020|EPI_ISL_500052|2020-03-09)18268,hCoV-19/Netherlands/ZuidHolland_99/2020|EPI_ISL_422635|2020-03-31,hCoV-19/Netherlands/ZuidHolland_93/2020|EPI_ISL_422960|2020-03-29,hCoV-19/England/CAMB-1AC9EC/2020|EPI_ISL_489552|2020-04-23,hCoV-19/USA/CA-ALSR-1546/2020|EPI_ISL_494655|2020-05-11,hCoV-19/Netherlands/ZuidHolland_96/2020|EPI_ISL_422632|2020-03-30,hCoV-19/Netherlands/NA_619/2020|EPI_ISL_460782|2020-03-24,hCoV-19/Netherlands/NA_316/2020|EPI_ISL_422625|2020-04-02,hCoV-19/Wales/PHWC-16668D/2020|EPI_ISL_494028|2020-06-27,hCoV-19/Netherlands/NA_296/2020|EPI_ISL_422605|2020-04-01,hCoV-19/Netherlands/NA_261/2020|EPI_ISL_422795|2020-03-30,hCoV-19/Netherlands/NA_307/2020|EPI_ISL_422616|2020-04-02,hCoV-19/Netherlands/ZuidHolland_101/2020|EPI_ISL_422629|2020-03-31,hCoV-19/England/BRIS-1309B0/2020|EPI_ISL_492610|2020-03-12,hCoV-19/Netherlands/NA_327/2020|EPI_ISL_455132|2020-04-03,hCoV-19/Netherlands/NA_162/2020|EPI_ISL_422697|2020-03-21)18265,hCoV-19/Wales/PHWC-165EC2/2020|EPI_ISL_490812|2020-06-15,hCoV-19/Netherlands/NA_639/2020|EPI_ISL_461074|2020-04-30,hCoV-19/Netherlands/ZuidHolland_74/2020|EPI_ISL_422942|2020-03-26,hCoV-19/Netherlands/NoordBrabant_101/2020|EPI_ISL_422860|2020-03-20,hCoV-19/Netherlands/NA_569/2020|EPI_ISL_460733|2020-04-11,hCoV-19/Iceland/254/2020|EPI_ISL_417582|2020-03-17,hCoV-19/Netherlands/NoordBrabant_10040/2020|EPI_ISL_454789|2020-03-20,hCoV-19/Netherlands/Zeeland_16/2020|EPI_ISL_461254|2020-03-28,hCoV-19/Netherlands/NA_457/2020|EPI_ISL_455259|2020,hCoV-19/USA/WI-GMF-09664/2020|EPI_ISL_489951|2020-07-07,(hCoV-19/Netherlands/NoordBrabant_139/2020|EPI_ISL_461174|2020,hCoV-19/Netherlands/NoordBrabant_134/2020|EPI_ISL_461169|2020,hCoV-19/Netherlands/NA_200/2020|EPI_ISL_422735|2020-03-25,hCoV-19/Netherlands/NA_179/2020|EPI_ISL_422714|2020-03-23)18284,(hCoV-19/Netherlands/NA_628/2020|EPI_ISL_461063|2020-03-25,hCoV-19/Netherlands/NA_121/2020|EPI_ISL_422668|2020-03-17)18287,hCoV-19/Netherlands/NoordBrabant_132/2020|EPI_ISL_461167|2020-04-10,hCoV-19/Netherlands/NA_393/2020|EPI_ISL_455195|2020-04-02,hCoV-19/USA/CA-ALSR-1627/2020|EPI_ISL_494697|2020-04-28,hCoV-19/Austria/CeMM0249/2020|EPI_ISL_438079|2020-03-21,hCoV-19/Austria/CeMM0276/2020|EPI_ISL_438103|2020-03-25,hCoV-19/Scotland/EDB3507/2020|EPI_ISL_487692|2020-04-13,hCoV-19/Netherlands/NoordBrabant_21/2020|EPI_ISL_414530|2020-03-04,hCoV-19/Wales/PHWC-168F35/2020|EPI_ISL_499369|2020-04-01,hCoV-19/Netherlands/NA_458/2020|EPI_ISL_455260|2020,hCoV-19/Netherlands/Utrecht_27/2020|EPI_ISL_460830|2020-04-02,hCoV-19/Wales/PHWC-167F09/2020|EPI_ISL_494175|2020-06-07,hCoV-19/Netherlands/NoordBrabant_122/2020|EPI_ISL_461157|2020-03-25,hCoV-19/England/BRIS-1244FA/2020|EPI_ISL_492833|2020-04-09,hCoV-19/Netherlands/NA_439/2020|EPI_ISL_455241|2020-04-09,(hCoV-19/Netherlands/NoordBrabant_117/2020|EPI_ISL_461152|2020-03-23,hCoV-19/Netherlands/NoordBrabant_103/2020|EPI_ISL_422862|2020-03-09)18304,hCoV-19/Austria/CeMM0222/2020|EPI_ISL_438056|2020-03-17,hCoV-19/Austria/CeMM0267/2020|EPI_ISL_438096|2020-03-24,(hCoV-19/England/LIVE-A4332/2020|EPI_ISL_490415|2020-06-16,hCoV-19/Netherlands/NA_158/2020|EPI_ISL_422693|2020-03-20,hCoV-19/Scotland/EDB2917/2020|EPI_ISL_488886|2020-04-01)18216,hCoV-19/USA/WA-S1717/2020|EPI_ISL_496143|2020-06-01,hCoV-19/USA/WA-S1603/2020|EPI_ISL_496029|2020-05-26,(hCoV-19/Netherlands/Zeeland_27/2020|EPI_ISL_461265|2020-04-03,hCoV-19/Netherlands/Utrecht_28/2020|EPI_ISL_460831|2020-04-17)18300,(hCoV-19/Netherlands/ZuidHolland_117/2020|EPI_ISL_455306|2020-04-09,hCoV-19/Netherlands/ZuidHolland_109/2020|EPI_ISL_455298|2020-04-07,hCoV-19/England/NORT-29760A/2020|EPI_ISL_488008|2020-04-22)18301,hCoV-19/Netherlands/NoordBrabant_98/2020|EPI_ISL_422892|2020-03-19,hCoV-19/USA/WA-S1606/2020|EPI_ISL_496032|2020-05-26,hCoV-19/Netherlands/NA_594/2020|EPI_ISL_460757|2020-04-14,hCoV-19/Netherlands/NoordBrabant_81/2020|EPI_ISL_422876|2020-03-11,hCoV-19/Singapore/724/2020|EPI_ISL_500545|2020-06-24,hCoV-19/Netherlands/NA_157/2020|EPI_ISL_422692|2020-03-21,hCoV-19/Netherlands/ZuidHolland_67/2020|EPI_ISL_422935|2020-03-23,hCoV-19/Netherlands/NoordBrabant_129/2020|EPI_ISL_461164|2020-03-31,hCoV-19/Netherlands/NoordBrabant_74/2020|EPI_ISL_422870|2020-03-09,(hCoV-19/USA/WA-S2549/2020|EPI_ISL_497181|2020-06-16,hCoV-19/England/BRIS-13320D/2020|EPI_ISL_495109|2020-04-21)18208,hCoV-19/Netherlands/NA_324/2020|EPI_ISL_455129|2020-04-02,hCoV-19/Netherlands/NoordBrabant_136/2020|EPI_ISL_461171|2020,hCoV-19/India/7044/2020|EPI_ISL_490106|2020,hCoV-19/Netherlands/ZuidHolland_143/2020|EPI_ISL_461316|2020-04-16,hCoV-19/Netherlands/NoordBrabant_125/2020|EPI_ISL_461160|2020,hCoV-19/Netherlands/NA_456/2020|EPI_ISL_455258|2020-04-01,hCoV-19/Netherlands/NoordBrabant_100/2020|EPI_ISL_422859|2020-03-20,hCoV-19/Netherlands/NA_114/2020|EPI_ISL_422662|2020-03-10,hCoV-19/Netherlands/NA_329/2020|EPI_ISL_455134|2020-04-03,hCoV-19/Netherlands/NA_590/2020|EPI_ISL_460754|2020-03-27,hCoV-19/Netherlands/NoordBrabant_105/2020|EPI_ISL_422864|2020-03-08,hCoV-19/Netherlands/NoordBrabant_142/2020|EPI_ISL_461177|2020-04-22,hCoV-19/USA/MI-UM-2006S001104/2020|EPI_ISL_495582|2020-04-15,hCoV-19/Netherlands/NA_187/2020|EPI_ISL_422722|2020-03-23,hCoV-19/Netherlands/NoordBrabant_133/2020|EPI_ISL_461168|2020,hCoV-19/Netherlands/NoordBrabant_140/2020|EPI_ISL_461175|2020,hCoV-19/Netherlands/NoordBrabant_85/2020|EPI_ISL_422879|2020-03-09,hCoV-19/Netherlands/NA_573/2020|EPI_ISL_460737|2020-03-27,hCoV-19/Netherlands/NoordBrabant_104/2020|EPI_ISL_422863|2020-03-09,hCoV-19/Netherlands/NA_459/2020|EPI_ISL_455261|2020-04-02,hCoV-19/Australia/ACT0064/2020|EPI_ISL_498526|2020-03,hCoV-19/Netherlands/NA_366/2020|EPI_ISL_455170|2020-04-08,hCoV-19/Netherlands/NoordBrabant_96/2020|EPI_ISL_422890|2020-03-18,hCoV-19/England/CAMB-1ACC2F/2020|EPI_ISL_489475|2020-04-21)18079,hCoV-19/Netherlands/NoordBrabant_1/2020|EPI_ISL_414428|2020-03-02,hCoV-19/USA/WA-S1951/2020|EPI_ISL_497379|2020-06-02,hCoV-19/Russia/CRIE164399/2020|EPI_ISL_486823|2020-03-31,hCoV-19/England/LOND-D38D1/2020|EPI_ISL_441004|2020-04-02,hCoV-19/England/LOND-D47D3/2020|EPI_ISL_444155|2020-04-13,hCoV-19/England/LOND-D7257/2020|EPI_ISL_478466|2020-04-11,hCoV-19/England/LOND-D4CD4/2020|EPI_ISL_449676|2020-04-15,hCoV-19/USA/FL-BPHL-0380/2020|EPI_ISL_489789|2020-04-24,hCoV-19/England/LOND-D7239/2020|EPI_ISL_478464|2020-04-11,hCoV-19/England/LOND-D3992/2020|EPI_ISL_441016|2020-04-06,hCoV-19/Chile/Santiago-04917/2020|EPI_ISL_468749|2020-04-29,(hCoV-19/Finland/29M14S1/2020|EPI_ISL_481640|2020-03-29,(hCoV-19/Scotland/EDB3427/2020|EPI_ISL_487655|2020-04-10,hCoV-19/Finland/9A30S12/2020|EPI_ISL_481732|2020-04-09,(hCoV-19/Finland/17A7S13/2020|EPI_ISL_481587|2020-04-17,(hCoV-19/Finland/14A16S15/2020|EPI_ISL_481551|2020-04-14,(hCoV-19/Finland/16A24S14/2020|EPI_ISL_481566|2020-04-16,hCoV-19/Finland/16A25S14/2020|EPI_ISL_481567|2020-04-16)29981)29980)29979)29978)29977,hCoV-19/Russia/SCPM-O-02/2020|EPI_ISL_451964|2020-03-22,hCoV-19/USA/WA-S2504/2020|EPI_ISL_497136|2020-06-17,hCoV-19/Iceland/93/2020|EPI_ISL_417730|2020-03-10,hCoV-19/USA/SC-USC-USC00437/2020|EPI_ISL_493210|2020-05-04,(((hCoV-19/USA/WI-UW-148/2020|EPI_ISL_427455|2020-04-07,hCoV-19/USA/WI-UW-131/2020|EPI_ISL_427438|2020-04-08)30332,hCoV-19/USA/WI-UW-136/2020|EPI_ISL_427443|2020-04-09,hCoV-19/USA/WI-WSLH-200044/2020|EPI_ISL_471209|2020-04-14)30330,hCoV-19/France/IDF3212/2020|EPI_ISL_420061|2020-03-23,hCoV-19/Scotland/EDB5428/2020|EPI_ISL_487745|2020-04-07)30329,hCoV-19/India/RMRC156/2020|EPI_ISL_455757|2020-05-07,hCoV-19/Austria/CeMM0432/2020|EPI_ISL_475859|2020-03-25,(hCoV-19/England/LOND-D44AF/2020|EPI_ISL_444127|2020-04-08,(hCoV-19/Scotland/GCVR-1700A0/2020|EPI_ISL_459674|2020-03-24,(hCoV-19/England/PORT-2D0C7C/2020|EPI_ISL_475268|2020-04-30,hCoV-19/England/PORT-2D0EEF/2020|EPI_ISL_475302|2020-04-24,hCoV-19/England/PORT-2D1877/2020|EPI_ISL_484427|2020-04-11)15338,(hCoV-19/New_Zealand/20VR2059/2020|EPI_ISL_456353|2020-04-05,(hCoV-19/Scotland/EDB3454/2020|EPI_ISL_439266|2020-04-11,hCoV-19/Scotland/EDB3559/2020|EPI_ISL_439286|2020-04-14,hCoV-19/USA/CA-ALSR-1416/2020|EPI_ISL_494590|2020-04-21,hCoV-19/Scotland/EDB4169/2020|EPI_ISL_456931|2020-04-20,(hCoV-19/Scotland/EDB3558/2020|EPI_ISL_439285|2020-04-14,hCoV-19/Scotland/EDB3557/2020|EPI_ISL_439284|2020-04-14)15351,hCoV-19/Scotland/EDB3531/2020|EPI_ISL_439280|2020-04-13,hCoV-19/England/BRIS-130B05/2020|EPI_ISL_492620|2020-03-14)15346,hCoV-19/Scotland/EDB073/2020|EPI_ISL_425870|2020-03-20,hCoV-19/Scotland/EDB1151/2020|EPI_ISL_433410|2020-04-07,hCoV-19/Scotland/EDB2463/2020|EPI_ISL_439215|2020-04-22,hCoV-19/Scotland/EDB3783/2020|EPI_ISL_439323|2020-04-29,hCoV-19/India/CCMB_M838/2020|EPI_ISL_495252|2020-06-12)15340,hCoV-19/England/20126006802/2020|EPI_ISL_418749|2020-03-18,hCoV-19/England/LOND-D4C98/2020|EPI_ISL_449672|2020-04-15,(hCoV-19/England/NOTT-111038/2020|EPI_ISL_453618|2020-05-05,hCoV-19/England/NOTT-110172/2020|EPI_ISL_441479|2020-04-12)15336,hCoV-19/England/201160271/2020|EPI_ISL_464793|2020-03-12,hCoV-19/USA/WI-UW-782/2020|EPI_ISL_495486|2020-07-03,hCoV-19/England/CAMB-1B47C9/2020|EPI_ISL_492204|2020-06-06,hCoV-19/Wales/PHWC-2B3CA/2020|EPI_ISL_445703|2020-04-12,hCoV-19/Wales/PHWC-27CA5/2020|EPI_ISL_432185|2020-04-01,hCoV-19/USA/UT-023/2020|EPI_ISL_418965|2020-03-11,hCoV-19/England/20139021604/2020|EPI_ISL_421882|2020-03-27,hCoV-19/Wales/PHWC-27759/2020|EPI_ISL_432303|2020-03-31,hCoV-19/England/20189186501/2020|EPI_ISL_465580|2020-05-02,hCoV-19/USA/MN-MDH-1341/2020|EPI_ISL_496927|2020-03-25,((hCoV-19/Scotland/CVR3198/2020|EPI_ISL_449218|2020-04-28,hCoV-19/Scotland/CVR2671/2020|EPI_ISL_484633|2020-04-17,hCoV-19/Scotland/CVR2403/2020|EPI_ISL_438900|2020-04-13,hCoV-19/Scotland/CVR2153/2020|EPI_ISL_438877|2020-04-11,(hCoV-19/Scotland/CVR2447/2020|EPI_ISL_438908|2020-04-14,hCoV-19/Scotland/CVR2512/2020|EPI_ISL_438920|2020-04-15,hCoV-19/Scotland/CVR2416/2020|EPI_ISL_477933|2020-04-14)15046,hCoV-19/Scotland/CVR2821/2020|EPI_ISL_473583|2020-04-21)15041,(hCoV-19/Scotland/EDB3426/2020|EPI_ISL_487852|2020-04-10,hCoV-19/Scotland/CVR2110/2020|EPI_ISL_448145|2020-04-10,hCoV-19/Scotland/CVR3568/2020|EPI_ISL_473702|2020-05-16)15050,(hCoV-19/Scotland/CVR3090/2020|EPI_ISL_439031|2020-04-25,hCoV-19/Scotland/CVR3273/2020|EPI_ISL_456773|2020-05-06,hCoV-19/Scotland/CVR3096/2020|EPI_ISL_461669|2020-04-25,hCoV-19/Scotland/CVR2678/2020|EPI_ISL_484636|2020-04-17,hCoV-19/Scotland/CVR2680/2020|EPI_ISL_478016|2020-04-17)15051,(hCoV-19/Scotland/CVR2305/2020|EPI_ISL_477897|2020-04-13,hCoV-19/Scotland/CVR1623/2020|EPI_ISL_448120|2020-04-05,hCoV-19/USA/WA-S2212/2020|EPI_ISL_497640|2020-06-08)15058,hCoV-19/Scotland/GCVR-17227B/2020|EPI_ISL_469965|2020-03-30,hCoV-19/Scotland/GCVR-17140D/2020|EPI_ISL_459563|2020-03-26,hCoV-19/Scotland/GCVR-17133D/2020|EPI_ISL_459672|2020-03-26)15040,(((hCoV-19/USA/WA-S1068/2020|EPI_ISL_463558|2020-04-29,hCoV-19/USA/OR-PROV-155/2020|EPI_ISL_482410|2020-05-05)15106,hCoV-19/USA/WA-S982/2020|EPI_ISL_463472|2020-04-28,hCoV-19/USA/WA-S1049/2020|EPI_ISL_463539|2020-05-03,hCoV-19/USA/WA-S1004/2020|EPI_ISL_463494|2020-04-29,hCoV-19/USA/WA-S1011/2020|EPI_ISL_463501|2020-04-29,hCoV-19/USA/WA-S1215/2020|EPI_ISL_463705|2020-05-07,hCoV-19/USA/WA-S1093/2020|EPI_ISL_463583|2020-05-02,hCoV-19/USA/WA-S1039/2020|EPI_ISL_463529|2020-05-03,(hCoV-19/England/LIVE-A4815/2020|EPI_ISL_500046|2020-03-13,hCoV-19/England/LIVE-A4860/2020|EPI_ISL_500049|2020-03-12)15097,hCoV-19/USA/MN-MDH-322/2020|EPI_ISL_450780|2020-03-30,hCoV-19/USA/WA-S661/2020|EPI_ISL_438214|2020-04-21,hCoV-19/USA/WA-S1025/2020|EPI_ISL_463515|2020-05-01,hCoV-19/USA/WA-S1002/2020|EPI_ISL_463492|2020-04-29,hCoV-19/USA/WA-S1001/2020|EPI_ISL_463491|2020-04-28,hCoV-19/USA/WA-S1056/2020|EPI_ISL_463546|2020-04-30,hCoV-19/USA/WA-S1214/2020|EPI_ISL_463704|2020-05-07)15091,hCoV-19/England/LOND-D3965/2020|EPI_ISL_441013|2020-04-03,hCoV-19/Northern_Ireland/NIRE-106D6C/2020|EPI_ISL_501029|2020-05-25)15089,(hCoV-19/Iceland/512/2020|EPI_ISL_424534|2020-03,hCoV-19/Iceland/520/2020|EPI_ISL_424541|2020-03)15329,(hCoV-19/England/NOTT-10E362/2020|EPI_ISL_425532|2020-03-21,(hCoV-19/England/NOTT-112064/2020|EPI_ISL_478724|2020-04-06,hCoV-19/England/NOTT-10E21A/2020|EPI_ISL_425513|2020-03-20,hCoV-19/England/NOTT-10E265/2020|EPI_ISL_425518|2020-03-20,hCoV-19/England/NOTT-10E0B6/2020|EPI_ISL_425494|2020-03-18,hCoV-19/England/NOTT-111C16/2020|EPI_ISL_472385|2020-06-03,hCoV-19/England/BRIS-18541F0/2020|EPI_ISL_492278|2020-04-28,(hCoV-19/England/CAMB-1AD6A8/2020|EPI_ISL_447994|2020-05-01,hCoV-19/England/CAMB-1AEE54/2020|EPI_ISL_452867|2020-05-11)15072,hCoV-19/England/NOTT-10E6C3/2020|EPI_ISL_425581|2020-03-24,hCoV-19/England/NOTT-10F0E2/2020|EPI_ISL_432963|2020-03-31,hCoV-19/England/BRIS-130929/2020|EPI_ISL_492736|2020-04-13,hCoV-19/England/NOTT-10E238/2020|EPI_ISL_425515|2020-03-20,(hCoV-19/Belgium/ULG-10227/2020|EPI_ISL_498133|2020-05-16,hCoV-19/England/NORT-2985C0/2020|EPI_ISL_488003|2020-04-22)15078,hCoV-19/England/NOTT-10E2B0/2020|EPI_ISL_425522|2020-03-20,hCoV-19/England/NOTT-10E0E3/2020|EPI_ISL_425497|2020-03-19,hCoV-19/England/NOTT-10E371/2020|EPI_ISL_425533|2020-03-21,hCoV-19/England/NOTT-10E229/2020|EPI_ISL_425514|2020-03-20,hCoV-19/England/NOTT-10E46F/2020|EPI_ISL_425548|2020-03-22,hCoV-19/England/NOTT-10E3AE/2020|EPI_ISL_425536|2020-03-21)15066)15065,hCoV-19/England/20126007102/2020|EPI_ISL_418751|2020-03-18,(hCoV-19/England/LOND-D380E/2020|EPI_ISL_440991|2020-04-02,hCoV-19/England/LOND-D3640/2020|EPI_ISL_440968|2020-04-02,hCoV-19/Scotland/CVR752/2020|EPI_ISL_433334|2020-03-26)15087,hCoV-19/Spain/COV001322/2020|EPI_ISL_452551|2020-03-23,hCoV-19/England/LOND-D5D67/2020|EPI_ISL_444246|2020-04-19,(hCoV-19/Scotland/EDB4454/2020|EPI_ISL_461711|2020-05-06,hCoV-19/Scotland/EDB1817/2020|EPI_ISL_433140|2020-04-16)15063,hCoV-19/England/LOND-D49CE/2020|EPI_ISL_444164|2020-04-10,hCoV-19/England/LOND-D4630/2020|EPI_ISL_444144|2020-04-08,hCoV-19/England/NORW-E72CD/2020|EPI_ISL_449019|2020-04-20,hCoV-19/Wales/PHWC-25F44/2020|EPI_ISL_422029|2020-03-25,((hCoV-19/England/NOTT-1114F0/2020|EPI_ISL_457575|2020-05-01,hCoV-19/England/NOTT-110B74/2020|EPI_ISL_448391|2020-05-01,hCoV-19/England/NOTT-110F96/2020|EPI_ISL_448443|2020-04-22)15325,hCoV-19/England/NORT-2834CB/2020|EPI_ISL_488700|2020-03-29,hCoV-19/England/NOTT-111742/2020|EPI_ISL_461916|2020-05-18,hCoV-19/England/NOTT-111135/2020|EPI_ISL_453633|2020-05-09,hCoV-19/England/NOTT-1114D2/2020|EPI_ISL_457574|2020-05-09)15324,(hCoV-19/Scotland/CVR617/2020|EPI_ISL_439090|2020-03-25,hCoV-19/Scotland/GCVR-170C60/2020|EPI_ISL_459608|2020-03-25,hCoV-19/Scotland/GCVR-1710EB/2020|EPI_ISL_459666|2020-03-27,hCoV-19/Scotland/GCVR-170C15/2020|EPI_ISL_459606|2020-03-25,hCoV-19/Wales/PHWC-169268/2020|EPI_ISL_499400|2020-07-13,hCoV-19/India/NCCS_NR2254/2020|EPI_ISL_496575|2020-05-21,hCoV-19/Scotland/GCVR-17043B/2020|EPI_ISL_459593|2020-03-24,hCoV-19/Scotland/GCVR-170B27/2020|EPI_ISL_459529|2020-03-24,hCoV-19/Scotland/GCVR-1705B0/2020|EPI_ISL_459710|2020-03-24,hCoV-19/Scotland/GCVR-1705DE/2020|EPI_ISL_459597|2020-03-24,hCoV-19/Scotland/GCVR-17036B/2020|EPI_ISL_459623|2020-03-23)15113,(hCoV-19/Scotland/CVR3397/2020|EPI_ISL_456824|2020-05-08,hCoV-19/Scotland/CVR2500/2020|EPI_ISL_484593|2020-04-15,hCoV-19/Scotland/CVR2590/2020|EPI_ISL_484610|2020-04-16,hCoV-19/Scotland/CVR3781/2020|EPI_ISL_478114|2020-05-22,hCoV-19/USA/WA-S1401/2020|EPI_ISL_495851|2020-05-19)15122,hCoV-19/England/CAMB-7381F/2020|EPI_ISL_425244|2020-04-01,(hCoV-19/Australia/NSW624/2020|EPI_ISL_490033|2020-04-02,hCoV-19/England/CAMB-71D9A/2020|EPI_ISL_438300|2020-03-30,hCoV-19/England/CAMB-7AC94/2020|EPI_ISL_433861|2020-04-07)15323,(hCoV-19/England/LIVE-A461B/2020|EPI_ISL_500032|2020-07-03,hCoV-19/USA/MD-MDH-0038/2020|EPI_ISL_486917|2020-04-09)15128,hCoV-19/Spain/COV001164/2020|EPI_ISL_452572|2020-03-25,(hCoV-19/England/CAMB-78319/2020|EPI_ISL_433717|2020-04-04,hCoV-19/England/CAMB-80EA4/2020|EPI_ISL_444440|2020-04-17)15130,(hCoV-19/Wales/PHWC-33CD3/2020|EPI_ISL_446811|2020-04-18,hCoV-19/Wales/PHWC-2A06A/2020|EPI_ISL_432187|2020-04-04)15132,hCoV-19/England/20139009004/2020|EPI_ISL_421866|2020-03-27,hCoV-19/Wales/PHWC-2AFA9/2020|EPI_ISL_474260|2020-04-06,(hCoV-19/England/OXON-AF874/2020|EPI_ISL_478779|2020-04-15,hCoV-19/England/OXON-B0096/2020|EPI_ISL_478852|2020-04-18,hCoV-19/England/LIVE-A50FE/2020|EPI_ISL_500107|2020-03-14)15318,hCoV-19/Wales/PHWC-2B3E8/2020|EPI_ISL_445705|2020-04-11,hCoV-19/England/NORW-EB900/2020|EPI_ISL_457455|2020-05-08,hCoV-19/USA/WA-S2051/2020|EPI_ISL_497479|2020-06-05,hCoV-19/Wales/PHWC-270A9/2020|EPI_ISL_422069|2020-03-29,(hCoV-19/England/CAMB-81580/2020|EPI_ISL_442961|2020-04-12,(hCoV-19/England/20142061804/2020|EPI_ISL_420772|2020-03-30,hCoV-19/England/20149044304/2020|EPI_ISL_466198|2020-04-03,hCoV-19/England/20149044204/2020|EPI_ISL_466197|2020-04-03,hCoV-19/Nigeria/OY260-CV55/2020|EPI_ISL_487101|2020-05-16)15254)15253,(hCoV-19/Wales/PHWC-2ACB1/2020|EPI_ISL_445689|2020-04-06,hCoV-19/Wales/PHWC-16376F/2020|EPI_ISL_473990|2020-05-07,hCoV-19/Australia/ACT0059/2020|EPI_ISL_498523|2020-04)15257,hCoV-19/England/20132108704/2020|EPI_ISL_423852|2020-03-23,hCoV-19/Wales/PHWC-28C1D/2020|EPI_ISL_445419|2020-04-01,hCoV-19/Wales/PHWC-2681B/2020|EPI_ISL_422033|2020-03-27,hCoV-19/Wales/PHWC-27012/2020|EPI_ISL_422034|2020-03-28,hCoV-19/USA/WA-S1658/2020|EPI_ISL_496084|2020-05-29,(hCoV-19/England/20192073101/2020|EPI_ISL_465600|2020-04-30,hCoV-19/England/CAMB-812C5/2020|EPI_ISL_442862|2020-04-11,hCoV-19/England/CAMB-79F6F/2020|EPI_ISL_441268|2020-04-02,hCoV-19/England/CAMB-8133B/2020|EPI_ISL_442894|2020-04-11,hCoV-19/England/CAMB-1AAD79/2020|EPI_ISL_470282|2020-04-18,hCoV-19/England/CAMB-7D077/2020|EPI_ISL_442045|2020-04-05)15237,hCoV-19/England/20172000704/2020|EPI_ISL_465313|2020-04-19,hCoV-19/Australia/VIC340/2020|EPI_ISL_426649|2020-03-20,hCoV-19/Wales/PHWC-166EFE/2020|EPI_ISL_494129|2020-06-16,hCoV-19/Wales/PHWC-3009E/2020|EPI_ISL_446271|2020-04-01,hCoV-19/Wales/PHWC-2BC47/2020|EPI_ISL_445824|2020-04-09,hCoV-19/Scotland/CVR878/2020|EPI_ISL_439127|2020-03-27,hCoV-19/England/20139070204/2020|EPI_ISL_423361|2020-03-29,hCoV-19/England/201340875/2020|EPI_ISL_423193|2020-03-24,(hCoV-19/Scotland/EDB5849/2020|EPI_ISL_487668|2020-04-28,hCoV-19/England/CAMB-83C10/2020|EPI_ISL_443375|2020-04-16,hCoV-19/England/CAMB-7D5A5/2020|EPI_ISL_441680|2020-04-06,hCoV-19/England/CAMB-7A98E/2020|EPI_ISL_441205|2020-04-03,hCoV-19/England/CAMB-7A9AC/2020|EPI_ISL_441234|2020-04-03,hCoV-19/England/CAMB-1AB33A/2020|EPI_ISL_470267|2020-04-20)15209,hCoV-19/Wales/PHWC-26BC7/2020|EPI_ISL_422148|2020-03-27,hCoV-19/England/CAMB-81492/2020|EPI_ISL_443086|2020-04-10,hCoV-19/England/PORT-2D0E76/2020|EPI_ISL_475296|2020-03-30,(hCoV-19/Scotland/EDB3289/2020|EPI_ISL_489059|2020-04-08,hCoV-19/Hungary/US-568w/2020|EPI_ISL_477625|2020-03-29,hCoV-19/England/LIVE-A3C65/2020|EPI_ISL_500018|2020-05-18,hCoV-19/Spain/COV005966/2020|EPI_ISL_500400|2020-03-07,hCoV-19/Scotland/CVR2465/2020|EPI_ISL_484590|2020-04-14,hCoV-19/England/NORT-2980ED/2020|EPI_ISL_488142|2020-04-28)15300,hCoV-19/England/NP7/2020|EPI_ISL_479783|2020,(hCoV-19/England/OXON-AC895/2020|EPI_ISL_448490|2020-04-05,hCoV-19/England/OXON-AC640/2020|EPI_ISL_448471|2020-04-07,hCoV-19/England/OXON-AFE45/2020|EPI_ISL_478829|2020-04-09,hCoV-19/England/OXON-B0EBA/2020|EPI_ISL_478974|2020-04-09,hCoV-19/England/OXON-AF443/2020|EPI_ISL_478739|2020-04-08,hCoV-19/England/OXON-AF0F4/2020|EPI_ISL_448811|2020-04-07,hCoV-19/England/OXON-AC68C/2020|EPI_ISL_448473|2020-04-07)15309,hCoV-19/England/20192179501/2020|EPI_ISL_465605|2020-05-04,hCoV-19/Scotland/EDB5008/2020|EPI_ISL_493932|2020-05-15,hCoV-19/Spain/COV001163/2020|EPI_ISL_452573|2020-03-25,hCoV-19/England/CAMB-1AB3C1/2020|EPI_ISL_470204|2020-04-20,hCoV-19/Scotland/CVR1140/2020|EPI_ISL_433517|2020-03-29,hCoV-19/Scotland/CVR3539/2020|EPI_ISL_473676|2020-05-13,hCoV-19/Scotland/CVR1448/2020|EPI_ISL_438815|2020-04-01,hCoV-19/Scotland/CVR800/2020|EPI_ISL_433342|2020-03-27,hCoV-19/Scotland/CVR2580/2020|EPI_ISL_473518|2020-04-16,hCoV-19/England/CAMB-840F5/2020|EPI_ISL_438737|2020-04-26,(hCoV-19/Hungary/SRC-00572w/2020|EPI_ISL_435431|2020-03-25,hCoV-19/Scotland/EDB3024/2020|EPI_ISL_488948|2020-04-03,hCoV-19/Australia/NSW653/2020|EPI_ISL_498772|2020-07-11,hCoV-19/Scotland/EDB587/2020|EPI_ISL_433205|2020-04-02,hCoV-19/India/AFMC_5458/2020|EPI_ISL_496529|2020-05-23)15249,hCoV-19/England/SHEF-C044C/2020|EPI_ISL_420193|2020-03-28,hCoV-19/Scotland/CVR2694/2020|EPI_ISL_484642|2020-04-18,(hCoV-19/Scotland/EDB588/2020|EPI_ISL_433206|2020-04-02,hCoV-19/England/NORT-296B75/2020|EPI_ISL_488025|2020-04-28,hCoV-19/Scotland/EDB1080/2020|EPI_ISL_439146|2020-04-07,hCoV-19/Scotland/EDB245/2020|EPI_ISL_425953|2020-03-26)15304,hCoV-19/Scotland/EDB1102/2020|EPI_ISL_433395|2020-04-08,hCoV-19/Scotland/CVR1393/2020|EPI_ISL_433566|2020-03-31,hCoV-19/Wales/PHWC-27D48/2020|EPI_ISL_432329|2020-04-01,hCoV-19/England/BRIS-18540A8/2020|EPI_ISL_492292|2020-04-28,hCoV-19/England/20140005304/2020|EPI_ISL_423380|2020-03-29,hCoV-19/England/CAMB-7F057/2020|EPI_ISL_442978|2020-04-07,hCoV-19/Scotland/CVR2660/2020|EPI_ISL_478009|2020-04-17,hCoV-19/England/NORT-299AB1/2020|EPI_ISL_492466|2020-04-27,hCoV-19/Scotland/CVR2168/2020|EPI_ISL_448148|2020-04-11,hCoV-19/England/SHEF-CA020/2020|EPI_ISL_432480|2020-03-29,hCoV-19/Scotland/CVR2187/2020|EPI_ISL_477870|2020-04-11,(hCoV-19/England/BRIS-128177/2020|EPI_ISL_469581|2020-04-16,hCoV-19/England/BRIS-126294/2020|EPI_ISL_458983|2020-04-10)15222,hCoV-19/Scotland/EDB087/2020|EPI_ISL_425879|2020-03-21,hCoV-19/Senegal/9369/2020|EPI_ISL_486863|2020-04-25,hCoV-19/England/CAMB-7822B/2020|EPI_ISL_433707|2020-04-05,hCoV-19/England/LIVE-A1247/2020|EPI_ISL_499986|2020-05-24,hCoV-19/USA/NM-QDX-213/2020|EPI_ISL_494536|2020-04-30,hCoV-19/Wales/PHWC-290B6/2020|EPI_ISL_445478|2020-04-03,hCoV-19/Scotland/CVR1051/2020|EPI_ISL_456756|2020-03-28,hCoV-19/USA/WA-S1632/2020|EPI_ISL_496058|2020-05-27,hCoV-19/England/CAMB-1AE2B2/2020|EPI_ISL_459424|2020-04-27,hCoV-19/England/CAMB-7ABF1/2020|EPI_ISL_433851|2020-04-09,hCoV-19/England/NORT-29545D/2020|EPI_ISL_478636|2020-04-01,(hCoV-19/England/NORT-2836D4/2020|EPI_ISL_488671|2020-03-30,hCoV-19/England/CAMB-819EE/2020|EPI_ISL_442532|2020-04-11,hCoV-19/England/CAMB-836A9/2020|EPI_ISL_443523|2020-04-14,hCoV-19/England/CAMB-1AAA27/2020|EPI_ISL_470350|2020-04-19,hCoV-19/England/CAMB-82CF3/2020|EPI_ISL_443552|2020-04-12,hCoV-19/India/AFMC_5304/2020|EPI_ISL_496519|2020-05-21,hCoV-19/England/CAMB-82394/2020|EPI_ISL_443526|2020-04-14,hCoV-19/England/CAMB-815DB/2020|EPI_ISL_443017|2020-04-10)15224,hCoV-19/England/CAMB-79363/2020|EPI_ISL_441156|2020-04-03,hCoV-19/Scotland/EDB189/2020|EPI_ISL_425933|2020-03-25,hCoV-19/England/CAMB-7EDE8/2020|EPI_ISL_442997|2020-04-07,hCoV-19/Spain/COV001162/2020|EPI_ISL_452574|2020-03-25,hCoV-19/England/201360057/2020|EPI_ISL_423205|2020-03-25,hCoV-19/England/BRIS-125444/2020|EPI_ISL_443971|2020-03-27,hCoV-19/Scotland/EDB254/2020|EPI_ISL_425956|2020-03-26,hCoV-19/England/CAMB-739B2/2020|EPI_ISL_425262|2020-03-31,hCoV-19/Scotland/CVR2498/2020|EPI_ISL_477957|2020-04-15,(hCoV-19/Scotland/CVR2342/2020|EPI_ISL_477910|2020-04-13,hCoV-19/Scotland/CVR2677/2020|EPI_ISL_484635|2020-04-17,hCoV-19/Scotland/CVR2339/2020|EPI_ISL_477909|2020-04-13)15267,(hCoV-19/Scotland/EDB342/2020|EPI_ISL_425976|2020-03-30,(hCoV-19/Scotland/EDB4656/2020|EPI_ISL_449316|2020-05-08,hCoV-19/Scotland/EDB4654/2020|EPI_ISL_449315|2020-05-08,hCoV-19/Scotland/EDB5862/2020|EPI_ISL_487775|2020-04-28,hCoV-19/Scotland/EDB5745/2020|EPI_ISL_473852|2020-06-02,hCoV-19/USA/WI-UW-786/2020|EPI_ISL_495490|2020-07-06,hCoV-19/Scotland/EDB1001/2020|EPI_ISL_433374|2020-04-06,hCoV-19/Scotland/EDB799/2020|EPI_ISL_433247|2020-04-04,hCoV-19/Scotland/EDB3802/2020|EPI_ISL_439330|2020-04-29,hCoV-19/Scotland/EDB502/2020|EPI_ISL_426009|2020-03-31,hCoV-19/England/BRIS-1854345/2020|EPI_ISL_492283|2020-04-28,hCoV-19/Scotland/EDB3658/2020|EPI_ISL_439309|2020-04-28,hCoV-19/Scotland/EDB2550/2020|EPI_ISL_491597|2020-04-23)15270)15269,hCoV-19/USA/WI-UW-708/2020|EPI_ISL_491385|2020-07-02,(hCoV-19/England/CAMB-7B02E/2020|EPI_ISL_433907|2020-04-11,hCoV-19/Scotland/EDB1095/2020|EPI_ISL_433391|2020-04-07,hCoV-19/Scotland/CVR2622/2020|EPI_ISL_484619|2020-04-15)15282,hCoV-19/England/CAMB-7AFF5/2020|EPI_ISL_433904|2020-04-10,(hCoV-19/England/SHEF-C5E67/2020|EPI_ISL_475389|2020-05-22,hCoV-19/England/SHEF-CB0E3/2020|EPI_ISL_462048|2020-04-19)15296,hCoV-19/Wales/PHWC-2B737/2020|EPI_ISL_445754|2020-04-13,hCoV-19/England/BRIS-1296B3/2020|EPI_ISL_458851|2020-03-31,hCoV-19/USA/WA-S1629/2020|EPI_ISL_496055|2020-05-27,hCoV-19/Scotland/CVR273/2020|EPI_ISL_433278|2020-03-20,hCoV-19/Scotland/EDB886/2020|EPI_ISL_433265|2020-04-04,(hCoV-19/England/20149048604/2020|EPI_ISL_466201|2020-04-03,hCoV-19/Wales/PHWC-2713D/2020|EPI_ISL_422155|2020-03-29,(hCoV-19/England/NOTT-112134/2020|EPI_ISL_484345|2020-06-18,hCoV-19/England/NOTT-111D6E/2020|EPI_ISL_472404|2020-06-07)15148)15146,hCoV-19/England/CAMB-7C6C1/2020|EPI_ISL_441628|2020-04-04,(hCoV-19/Wales/PHWC-168D95/2020|EPI_ISL_494364|2020-04-01,hCoV-19/England/CAMB-7F1DC/2020|EPI_ISL_443030|2020-04-08,hCoV-19/USA/WA-S2240/2020|EPI_ISL_497668|2020-06-09)15161,hCoV-19/England/CAMB-77471/2020|EPI_ISL_438535|2020-03-31,hCoV-19/England/NORT-292A30/2020|EPI_ISL_489151|2020-05-22,hCoV-19/Scotland/EDB5441/2020|EPI_ISL_473821|2020-04-12,hCoV-19/England/CAMB-7B194/2020|EPI_ISL_433926|2020-04-10,hCoV-19/England/CAMB-81FDD/2020|EPI_ISL_438605|2020-04-22,hCoV-19/England/CAMB-1AD7B4/2020|EPI_ISL_448008|2020-04-30,hCoV-19/England/CAMB-80F56/2020|EPI_ISL_444451|2020-04-15,(hCoV-19/England/CAMB-1AAC5E/2020|EPI_ISL_470187|2020-04-19,hCoV-19/England/CAMB-82DC3/2020|EPI_ISL_443560|2020-04-14,hCoV-19/England/CAMB-1AAB33/2020|EPI_ISL_470218|2020-04-18,hCoV-19/Scotland/GCVR-1716DA/2020|EPI_ISL_489678|2020-03-27)15164,hCoV-19/England/PORT-2D1121/2020|EPI_ISL_475330|2020-03-22,hCoV-19/England/PORT-2D0E0D/2020|EPI_ISL_475289|2020-03-31,hCoV-19/England/PORT-2D0E2B/2020|EPI_ISL_475291|2020-03-30,hCoV-19/England/CAMB-7B39E/2020|EPI_ISL_433948|2020-04-11,hCoV-19/Scotland/CVR3936/2020|EPI_ISL_490701|2020-06-26,hCoV-19/Scotland/GCVR-170705/2020|EPI_ISL_459628|2020-03-26,hCoV-19/England/PORT-2D13B2/2020|EPI_ISL_479191|2020-03-25,hCoV-19/England/CAMB-1AF62E/2020|EPI_ISL_448087|2020-05-06,hCoV-19/England/CAMB-78DDF/2020|EPI_ISL_441349|2020-04-02,hCoV-19/England/CAMB-79336/2020|EPI_ISL_441171|2020-04-03,hCoV-19/Scotland/CVR1311/2020|EPI_ISL_433537|2020-03-27,hCoV-19/Scotland/EDB6266/2020|EPI_ISL_487718|2020-04-08,hCoV-19/England/CAMB-82D87/2020|EPI_ISL_443578|2020-04-13,hCoV-19/Scotland/GCVR-17216F/2020|EPI_ISL_469981|2020-03-30,(hCoV-19/Scotland/GCVR-171397/2020|EPI_ISL_459583|2020-03-25,hCoV-19/Singapore/744/2020|EPI_ISL_500554|2020-06-30)15193,hCoV-19/England/CAMB-79749/2020|EPI_ISL_441187|2020-04-01,hCoV-19/England/CAMB-72F1B/2020|EPI_ISL_440069|2020-03-23,hCoV-19/England/CAMB-7731A/2020|EPI_ISL_439384|2020-03-30,hCoV-19/England/CAMB-71B63/2020|EPI_ISL_439892|2020-03-30,hCoV-19/England/CAMB-7907B/2020|EPI_ISL_441169|2020-04-03,(hCoV-19/England/20164013504/2020|EPI_ISL_466445|2020-04-13,hCoV-19/England/20139070704/2020|EPI_ISL_423363|2020-03-29)15178,hCoV-19/Scotland/GCVR-172017/2020|EPI_ISL_469999|2020-03-31,hCoV-19/Wales/PHWC-1668E1/2020|EPI_ISL_494057|2020-06-27,hCoV-19/Scotland/GCVR-170996/2020|EPI_ISL_459534|2020-03-25,hCoV-19/Scotland/GCVR-17040E/2020|EPI_ISL_459679|2020-03-24,hCoV-19/England/CAMB-8169C/2020|EPI_ISL_443090|2020-04-11,hCoV-19/England/CAMB-76B22/2020|EPI_ISL_438296|2020-03-29,hCoV-19/England/CAMB-7316F/2020|EPI_ISL_440207|2020-03-21,hCoV-19/England/CAMB-773ED/2020|EPI_ISL_439495|2020-03-31,hCoV-19/England/CAMB-1ABCB7/2020|EPI_ISL_470246|2020-04-20,hCoV-19/England/CAMB-7FA0E/2020|EPI_ISL_470495|2020-04-08,hCoV-19/England/CAMB-1AB25B/2020|EPI_ISL_470201|2020-04-20,hCoV-19/England/CAMB-7F190/2020|EPI_ISL_443010|2020-04-07,hCoV-19/England/BRIS-130640/2020|EPI_ISL_492598|2020-04-12,hCoV-19/Scotland/GCVR-171072/2020|EPI_ISL_459670|2020-03-27,hCoV-19/England/CAMB-74034/2020|EPI_ISL_440352|2020-03-19,hCoV-19/Scotland/GCVR-17136A/2020|EPI_ISL_459716|2020-03-26,hCoV-19/Scotland/GCVR-170741/2020|EPI_ISL_459721|2020-03-26,hCoV-19/England/CAMB-84B03/2020|EPI_ISL_440552|2020-03-12)15030,hCoV-19/England/CAMB-76515/2020|EPI_ISL_438475|2020-03-29,(hCoV-19/USA/FL-BPHL-0358/2020|EPI_ISL_489767|2020-04-14,hCoV-19/USA/CA-ALSR-1669/2020|EPI_ISL_494729|2020-03-20,hCoV-19/Korea/KCDC2036/2020|EPI_ISL_497957|2020-02-20)15028)15025,((hCoV-19/England/LOND-D612E/2020|EPI_ISL_482168|2020-04-20,hCoV-19/England/LOND-D68ED/2020|EPI_ISL_482197|2020-04-24,hCoV-19/Lishui/LS003/2020|EPI_ISL_495459|2020-01-24)15913,hCoV-19/England/LOND-D530B/2020|EPI_ISL_444209|2020-04-14)15912,hCoV-19/Sweden/20-08639/2020|EPI_ISL_475556|2020-03-29,(hCoV-19/India/ILSCV35461/2020|EPI_ISL_481198|2020-06-10,hCoV-19/Belgium/ULG-8532/2020|EPI_ISL_418635|2020-03-17,hCoV-19/India/ILSCV35475/2020|EPI_ISL_481199|2020-06-10)15916,hCoV-19/England/CAMB-1AA69C/2020|EPI_ISL_470200|2020-04-17,hCoV-19/USA/WA-S1916/2020|EPI_ISL_497345|2020-06-02,hCoV-19/India/GBRC283/2020|EPI_ISL_495020|2020-06-28,hCoV-19/Austria/CeMM0041/2020|EPI_ISL_437929|2020-03-05,(hCoV-19/USA/UT-01314/2020|EPI_ISL_449812|2020-04-01,hCoV-19/England/BRIS-12CDE8/2020|EPI_ISL_481824|2020-04-24)16629,hCoV-19/Wales/PHWC-267A5/2020|EPI_ISL_422129|2020-03-28,hCoV-19/Wales/PHWC-26F25/2020|EPI_ISL_422105|2020-03-31,hCoV-19/USA/WA-S1948/2020|EPI_ISL_497376|2020-06-03,hCoV-19/Scotland/CVR3939/2020|EPI_ISL_490703|2020-06-28,hCoV-19/USA/UT-032/2020|EPI_ISL_417974|2020-03-19,hCoV-19/Senegal/600/2020|EPI_ISL_420074|2020-03-20,hCoV-19/England/20129126204/2020|EPI_ISL_424101|2020-03-12,hCoV-19/Northern_Ireland/NIRE-FAE4B/2020|EPI_ISL_448928|2020-03-26,(hCoV-19/England/CAMB-80071/2020|EPI_ISL_470427|2020-04-09,hCoV-19/England/CAMB-7F497/2020|EPI_ISL_443001|2020-04-08,hCoV-19/England/CAMB-8016F/2020|EPI_ISL_470507|2020-04-09)17854,hCoV-19/Italy/IZSPB_2144/2020|EPI_ISL_477201|2020-03-23,hCoV-19/Sweden/20-05627/2020|EPI_ISL_434645|2020-03-13,hCoV-19/Italy/UniMI03/2020|EPI_ISL_417447|2020-02-24,hCoV-19/Iceland/214/2020|EPI_ISL_417831|2020-03-16,(hCoV-19/USA/MN46-MDH46/2020|EPI_ISL_417493|2020-03-13,hCoV-19/USA/MN32-MDH32/2020|EPI_ISL_417470|2020-03-12)18026,hCoV-19/Belgium/ULG-7773/2020|EPI_ISL_418629|2020-03-19,hCoV-19/Netherlands/ZuidHolland_98/2020|EPI_ISL_422634|2020-03-31,hCoV-19/Netherlands/ZuidHolland_58/2020|EPI_ISL_422926|2020-03-23,hCoV-19/USA/NY-NYUMC70/2020|EPI_ISL_420586|2020-03-19,(hCoV-19/England/OXON-ACC6C/2020|EPI_ISL_448522|2020-04-06,hCoV-19/England/OXON-B250E/2020|EPI_ISL_479152|2020-04-10)18307,hCoV-19/England/20189026604/2020|EPI_ISL_465526|2020-04-27,hCoV-19/USA/WA-S1781/2020|EPI_ISL_496207|2020-06-02,hCoV-19/Wales/PHWC-274AD/2020|EPI_ISL_432282|2020-03-31,hCoV-19/Australia/NSW656/2020|EPI_ISL_498775|2020-07-12,hCoV-19/USA/WI-UW-757/2020|EPI_ISL_495462|2020-07-04,hCoV-19/England/LOND-D5E82/2020|EPI_ISL_444253|2020-04-19,hCoV-19/England/LOND-D37E3/2020|EPI_ISL_440989|2020-03-31,hCoV-19/England/LOND-D559C/2020|EPI_ISL_449698|2020-04-16,hCoV-19/England/LOND-D6CC3/2020|EPI_ISL_478421|2020-03-31,hCoV-19/Saudi_Arabia/562/2020|EPI_ISL_490003|2020-02-16,hCoV-19/Brazil/RJ-314/2020|EPI_ISL_414045|2020-03-04,hCoV-19/Wales/PHWC-1694CC/2020|EPI_ISL_499449|2020-06-25,hCoV-19/USA/NY-PV09451/2020|EPI_ISL_450125|2020-03-19,hCoV-19/Germany/BAV-MVP0095/2020|EPI_ISL_437287|2020-04-03,hCoV-19/USA/WA-S1787/2020|EPI_ISL_496213|2020-06-02,(hCoV-19/USA/UT-0344/2020|EPI_ISL_420817|2020-03-24,(hCoV-19/USA/UT-03486/2020|EPI_ISL_450548|2020-04-03,hCoV-19/USA/UT-0513/2020|EPI_ISL_430059|2020-04-03)30304)30303,hCoV-19/India/ILSCV35482/2020|EPI_ISL_481201|2020-06-11,(hCoV-19/England/SHEF-CA354/2020|EPI_ISL_457641|2020-03-21,hCoV-19/England/SHEF-D2CE5/2020|EPI_ISL_453774|2020-04-20,hCoV-19/England/SHEF-C822C/2020|EPI_ISL_453728|2020-04-22,hCoV-19/England/SHEF-C384D/2020|EPI_ISL_432777|2020-03-30,hCoV-19/England/SHEF-C05FE/2020|EPI_ISL_420243|2020-03-25)30527,hCoV-19/USA/WA-S1835/2020|EPI_ISL_496261|2020-05-27,(hCoV-19/Wales/PHWC-2A880/2020|EPI_ISL_445629|2020-04-07,hCoV-19/Wales/PHWC-252E1/2020|EPI_ISL_432386|2020-03-22,hCoV-19/England/NORT-284275/2020|EPI_ISL_488485|2020-03-16)30687,(hCoV-19/Wales/PHWC-29EDA/2020|EPI_ISL_432319|2020-03-30,hCoV-19/United_Arab_Emirates/L5621/2020|EPI_ISL_435136|2020-03-11,(hCoV-19/Sweden/20-50123/2020|EPI_ISL_429139|2020-03-06,(hCoV-19/USA/WA-S1244/2020|EPI_ISL_495694|2020-05-11,hCoV-19/Sweden/20-50129/2020|EPI_ISL_430861|2020-03-06,hCoV-19/USA/TX-QDX-168/2020|EPI_ISL_494539|2020-04-10)30694,(hCoV-19/Sweden/20-50171/2020|EPI_ISL_429146|2020-03-08,hCoV-19/Sweden/20-50048/2020|EPI_ISL_429136|2020-03-04)30696,hCoV-19/Sweden/20-50235/2020|EPI_ISL_429158|2020-03-10,hCoV-19/Sweden/20-50301/2020|EPI_ISL_475130|2020-03-12,hCoV-19/Sweden/20-50173/2020|EPI_ISL_429148|2020-03-08,hCoV-19/Sweden/20-50280/2020|EPI_ISL_455841|2020-03-10,hCoV-19/England/SHEF-C6051/2020|EPI_ISL_493684|2020-07-12,hCoV-19/Sweden/20-50181/2020|EPI_ISL_429154|2020-03-08,hCoV-19/Sweden/20-50176/2020|EPI_ISL_429151|2020-03-08,hCoV-19/Sweden/20-50175/2020|EPI_ISL_429150|2020-03-08,(hCoV-19/USA/VA-DCLS-0711/2020|EPI_ISL_500863|2020-04-25,hCoV-19/Korea/KCDC2084/2020|EPI_ISL_497985|2020-02-22)30709,hCoV-19/Sweden/20-50133/2020|EPI_ISL_429144|2020-03-06,hCoV-19/Sweden/20-50232/2020|EPI_ISL_429156|2020-03-09,hCoV-19/Sweden/20-50043/2020|EPI_ISL_430860|2020-03-04,hCoV-19/Peru/INS-035/2020|EPI_ISL_491460|2020-04-01,hCoV-19/Sweden/20-50180/2020|EPI_ISL_429153|2020-03-08,hCoV-19/England/BRIS-12F1DA/2020|EPI_ISL_488226|2020-04-13,hCoV-19/Sweden/20-50170/2020|EPI_ISL_429145|2020-03-08,hCoV-19/Sweden/20-50131/2020|EPI_ISL_429142|2020-03-06,hCoV-19/Sweden/20-50130/2020|EPI_ISL_429141|2020-03-06,hCoV-19/Sweden/20-50172/2020|EPI_ISL_429147|2020-03-08)30691)30689,((hCoV-19/England/20134019102/2020|EPI_ISL_423101|2020-03-24,(hCoV-19/Wales/PHWC-16441C/2020|EPI_ISL_474175|2020-04-30,hCoV-19/Wales/PHWC-1646BC/2020|EPI_ISL_474215|2020-04-30)15906)15905,hCoV-19/England/20138088204/2020|EPI_ISL_421847|2020-03-26,((hCoV-19/England/NOTT-10EE8F/2020|EPI_ISL_432935|2020-03-28,hCoV-19/England/NOTT-10EEBC/2020|EPI_ISL_432938|2020-03-28)15882,hCoV-19/England/LOND-D4481/2020|EPI_ISL_444125|2020-04-08,(hCoV-19/England/NOTT-110D8D/2020|EPI_ISL_448416|2020-04-12,hCoV-19/England/NOTT-10E001/2020|EPI_ISL_425483|2020-03-16,hCoV-19/England/NOTT-10E61E/2020|EPI_ISL_425571|2020-03-23)15884,((hCoV-19/England/NORW-E8235/2020|EPI_ISL_449127|2020-04-08,hCoV-19/England/NORW-E80C2/2020|EPI_ISL_449105|2020-04-08)15889,hCoV-19/USA/WA-S2179/2020|EPI_ISL_497607|2020-06-08,hCoV-19/England/20142014504/2020|EPI_ISL_423430|2020-03-31,(hCoV-19/England/CAMB-7C39D/2020|EPI_ISL_434035|2020-04-13,hCoV-19/England/CAMB-7F7CB/2020|EPI_ISL_470393|2020-04-08)15892,hCoV-19/Romania/ROSV-2/2020|EPI_ISL_486834|2020-05-25,hCoV-19/England/20139008404/2020|EPI_ISL_421864|2020-03-27,hCoV-19/England/CAMB-7C88F/2020|EPI_ISL_470531|2020-04-05,hCoV-19/USA/WA-S1482/2020|EPI_ISL_495657|2020-03-23,hCoV-19/England/CAMB-7D262/2020|EPI_ISL_442123|2020-04-06,hCoV-19/England/CAMB-7D772/2020|EPI_ISL_441657|2020-04-06)15888,(hCoV-19/England/NOTT-10EAE5/2020|EPI_ISL_425639|2020-03-30,hCoV-19/England/20142078304/2020|EPI_ISL_423459|2020-03-30)15896,hCoV-19/England/201160037/2020|EPI_ISL_464779|2020-03-12,(hCoV-19/England/20168033004/2020|EPI_ISL_466610|2020-04-15,hCoV-19/USA/CA-ALSR-1180/2020|EPI_ISL_494416|2020-04-04,hCoV-19/England/TBSD-2488F54/2020|EPI_ISL_482062|2020-04-26,hCoV-19/England/EXET-136F6D/2020|EPI_ISL_471938|2020-04-20,hCoV-19/England/BRIS-128432/2020|EPI_ISL_469616|2020-04-16,hCoV-19/England/BRIS-128441/2020|EPI_ISL_469537|2020-04-16)15898)15880,(hCoV-19/England/20122054604/2020|EPI_ISL_465757|2020-03-15,(hCoV-19/Scotland/EDB4201/2020|EPI_ISL_456934|2020-04-20,hCoV-19/England/NORW-EE34B/2020|EPI_ISL_490530|2020)15904,hCoV-19/England/LOND-D5A7F/2020|EPI_ISL_457295|2020-04-18)15902,(hCoV-19/England/20139015304/2020|EPI_ISL_423340|2020-03-27,(hCoV-19/England/20126001904/2020|EPI_ISL_423867|2020-03-18,hCoV-19/England/20128036004/2020|EPI_ISL_423952|2020-03-19)15401,(hCoV-19/Northern_Ireland/NIRE-FBD7A/2020|EPI_ISL_459363|2020-04-10,hCoV-19/England/CAMB-7A159/2020|EPI_ISL_440586|2020-04-03,hCoV-19/England/BRIS-125383/2020|EPI_ISL_443907|2020-03-26,((hCoV-19/England/NORW-EBE01/2020|EPI_ISL_457513|2020-05-06,hCoV-19/England/NORW-EB37B/2020|EPI_ISL_457423|2020-05-01)15407,hCoV-19/England/NORW-E896D/2020|EPI_ISL_448254|2020-04-11,hCoV-19/England/NORW-E8675/2020|EPI_ISL_449171|2020-04-18)15406)15403,hCoV-19/England/20142024404/2020|EPI_ISL_423451|2020-03-29,hCoV-19/England/20144036004/2020|EPI_ISL_423535|2020-03-31,hCoV-19/England/20142079504/2020|EPI_ISL_423460|2020-03-30,hCoV-19/Australia/VIC303/2020|EPI_ISL_419994|2020-03-23,hCoV-19/Romania/Buzau-292638/2020|EPI_ISL_471423|2020-06-04,hCoV-19/England/20144035904/2020|EPI_ISL_421945|2020-03-31,hCoV-19/England/201300860/2020|EPI_ISL_423670|2020-03-20,hCoV-19/England/SHEF-C095C/2020|EPI_ISL_441898|2020-04-10,hCoV-19/England/PORT-2D0E85/2020|EPI_ISL_475297|2020-03-31,hCoV-19/England/EXET-1372CD/2020|EPI_ISL_471959|2020-03-31,(hCoV-19/England/CAMB-1B004A/2020|EPI_ISL_448101|2020-05-07,hCoV-19/England/CAMB-7AB00/2020|EPI_ISL_433840|2020-04-07)15415)15399,hCoV-19/Northern_Ireland/NIRE-106F75/2020|EPI_ISL_501040|2020-05-27,hCoV-19/USA/WA-UW-13356/2020|EPI_ISL_501141|2020-07-01,(hCoV-19/England/NORW-E8FD4/2020|EPI_ISL_453572|2020-04-25,hCoV-19/England/NORW-E947A/2020|EPI_ISL_453597|2020-04-22,hCoV-19/England/NORW-E6DDC/2020|EPI_ISL_448979|2020-04-19)15877,hCoV-19/England/20129033904/2020|EPI_ISL_424025|2020-03-20,hCoV-19/USA/FL-BPHL-0414/2020|EPI_ISL_489823|2020-05-15,((hCoV-19/Scotland/EDB2656/2020|EPI_ISL_439250|2020-04-27,hCoV-19/Scotland/EDB2432/2020|EPI_ISL_439206|2020-04-23,(hCoV-19/India/CCMB_L1999/2020|EPI_ISL_495180|2020-06-04,hCoV-19/Portugal/R1237/2020|EPI_ISL_491271|2020-06-12)15439)15437,hCoV-19/Scotland/EDB1629/2020|EPI_ISL_433093|2020-04-14,((hCoV-19/Scotland/EDB2049/2020|EPI_ISL_433165|2020-04-18,hCoV-19/Scotland/EDB2100/2020|EPI_ISL_439151|2020-04-19)15426,(hCoV-19/Scotland/EDB2405/2020|EPI_ISL_439201|2020-04-22,(hCoV-19/Scotland/EDB4672/2020|EPI_ISL_478180|2020-05-09,hCoV-19/England/NORT-284B2F/2020|EPI_ISL_488525|2020-03-26,hCoV-19/Scotland/EDB4457/2020|EPI_ISL_461713|2020-05-05,hCoV-19/Scotland/EDB1825/2020|EPI_ISL_433145|2020-04-16,hCoV-19/Scotland/EDB1663/2020|EPI_ISL_433110|2020-04-15,hCoV-19/Scotland/EDB3943/2020|EPI_ISL_439668|2020-04-30,hCoV-19/Scotland/EDB3695/2020|EPI_ISL_439311|2020-04-28)15429)15428,hCoV-19/Scotland/EDB1568/2020|EPI_ISL_433084|2020-04-12)15425,hCoV-19/Scotland/EDB2176/2020|EPI_ISL_439172|2020-04-20,hCoV-19/Scotland/EDB2051/2020|EPI_ISL_433167|2020-04-18,hCoV-19/Scotland/EDB1812/2020|EPI_ISL_433136|2020-04-16,hCoV-19/Norway/2810/2020|EPI_ISL_493375|2020-06-29)15422,hCoV-19/Scotland/CVR2556/2020|EPI_ISL_473515|2020-04-15,hCoV-19/USA/WA-S1946/2020|EPI_ISL_497374|2020-06-02,((hCoV-19/Singapore/201/2020|EPI_ISL_462319|2020-04-24,hCoV-19/Singapore/405/2020|EPI_ISL_469154|2020-04-17,hCoV-19/Singapore/296/2020|EPI_ISL_462414|2020-04-09,hCoV-19/Singapore/377/2020|EPI_ISL_469126|2020-04-11,hCoV-19/Singapore/380/2020|EPI_ISL_469129|2020-04-05,(hCoV-19/USA/WI-UW-689/2020|EPI_ISL_491369|2020-06-28,hCoV-19/USA/NC-QDX-202/2020|EPI_ISL_494530|2020-04-30,hCoV-19/Northern_Ireland/NIRE-106AED/2020|EPI_ISL_501038|2020-05-19)15601)15596,hCoV-19/USA/MA-MGH-00675/2020|EPI_ISL_460153|2020-04-06,(hCoV-19/England/20186084004/2020|EPI_ISL_465708|2020-04-28,hCoV-19/England/CAMB-1AB84A/2020|EPI_ISL_444336|2020-04-26)15595,hCoV-19/USA/MA-MGH-00717/2020|EPI_ISL_460246|2020-04-08,hCoV-19/England/20144076204/2020|EPI_ISL_423570|2020-04-01,hCoV-19/England/CAMB-1AB385/2020|EPI_ISL_470123|2020-04-20,hCoV-19/Scotland/CVR3033/2020|EPI_ISL_461626|2020-04-23,hCoV-19/USA/CT-Yale-271/2020|EPI_ISL_469195|2020-04-02,(hCoV-19/England/NORT-295A6A/2020|EPI_ISL_488650|2020-04-03,hCoV-19/USA/NY-PV09178/2020|EPI_ISL_422537|2020-03-19,hCoV-19/England/NORT-29E3A2/2020|EPI_ISL_493513|2020-05-05)15592,hCoV-19/England/20140071704/2020|EPI_ISL_423415|2020-03-29,hCoV-19/England/20144076304/2020|EPI_ISL_421964|2020-04-01,hCoV-19/England/OXON-AC90B/2020|EPI_ISL_448493|2020-04-06,hCoV-19/England/OXON-B0E7E/2020|EPI_ISL_478971|2020-04-06,hCoV-19/England/20144071004/2020|EPI_ISL_421958|2020-04-01,hCoV-19/England/CAMB-7A669/2020|EPI_ISL_441317|2020-04-02,hCoV-19/Scotland/CVR2263/2020|EPI_ISL_453037|2020-04-11,hCoV-19/England/NORT-289261/2020|EPI_ISL_458611|2020-03-28,hCoV-19/England/CAMB-80E68/2020|EPI_ISL_444436|2020-04-17,hCoV-19/England/CAMB-1AB80E/2020|EPI_ISL_444334|2020-04-26,hCoV-19/England/CAMB-8265F/2020|EPI_ISL_443628|2020-04-12,hCoV-19/England/BRIS-12E86D/2020|EPI_ISL_488283|2020-04-22,hCoV-19/England/CAMB-7B3E9/2020|EPI_ISL_433952|2020-04-12,hCoV-19/England/CAMB-1AC050/2020|EPI_ISL_444364|2020-04-27,hCoV-19/Colombia/GUV-92218/2020|EPI_ISL_447765|2020-03-31,(hCoV-19/England/CAMB-80F0B/2020|EPI_ISL_444446|2020-04-16,(hCoV-19/England/CAMB-1AEC2D/2020|EPI_ISL_448063|2020-05-04,hCoV-19/England/CAMB-1ADE55/2020|EPI_ISL_459496|2020-04-26)15563)15562,(hCoV-19/England/CAMB-7F7BC/2020|EPI_ISL_443021|2020-04-08,hCoV-19/England/CAMB-7C2DC/2020|EPI_ISL_434024|2020-04-15,hCoV-19/England/CAMB-801C9/2020|EPI_ISL_470514|2020-04-09,hCoV-19/England/CAMB-1AA7E4/2020|EPI_ISL_470286|2020-04-17,hCoV-19/England/CAMB-826D7/2020|EPI_ISL_443507|2020-04-13,hCoV-19/England/CAMB-1AB859/2020|EPI_ISL_470231|2020-04-20)15576,(hCoV-19/England/CAMB-82552/2020|EPI_ISL_443426|2020-04-13,hCoV-19/England/CAMB-1AA7C6/2020|EPI_ISL_470209|2020-04-17,hCoV-19/England/202881397/2020|EPI_ISL_491731|2020-07-03,hCoV-19/England/CAMB-7FE02/2020|EPI_ISL_444419|2020-04-20,hCoV-19/England/CAMB-7B343/2020|EPI_ISL_433944|2020-04-12,hCoV-19/England/CAMB-1AB9CF/2020|EPI_ISL_470140|2020-04-21,hCoV-19/England/CAMB-1AB349/2020|EPI_ISL_470159|2020-04-19,hCoV-19/England/CAMB-83FCC/2020|EPI_ISL_438719|2020-04-25,hCoV-19/England/CAMB-83E47/2020|EPI_ISL_438700|2020-04-24,hCoV-19/England/CAMB-7FCCC/2020|EPI_ISL_444402|2020-04-18,hCoV-19/England/CAMB-7FD32/2020|EPI_ISL_444407|2020-04-20)15581,hCoV-19/England/CAMB-1AB7B6/2020|EPI_ISL_470274|2020-04-21,hCoV-19/England/CAMB-7B9F6/2020|EPI_ISL_441643|2020-04-03,hCoV-19/England/CAMB-7C870/2020|EPI_ISL_442061|2020-04-04,hCoV-19/England/CAMB-71D8B/2020|EPI_ISL_439571|2020-03-31,hCoV-19/USA/CT-Yale-006/2020|EPI_ISL_416420|2020-03-13,(hCoV-19/England/CAMB-811C8/2020|EPI_ISL_438579|2020-04-19,(hCoV-19/England/CAMB-81F91/2020|EPI_ISL_438601|2020-04-21,hCoV-19/England/CAMB-1ABFDC/2020|EPI_ISL_444357|2020-04-27)15573)15572,hCoV-19/England/NORT-2891CE/2020|EPI_ISL_458584|2020-03-27,(hCoV-19/England/CAMB-82604/2020|EPI_ISL_443399|2020-04-14,hCoV-19/England/CAMB-8277A/2020|EPI_ISL_443637|2020-04-13)15546,(hCoV-19/England/CAMB-76506/2020|EPI_ISL_438358|2020-03-29,hCoV-19/USA/WA-S1984/2020|EPI_ISL_497412|2020-06-04,hCoV-19/England/CAMB-72BAE/2020|EPI_ISL_440017|2020-03-23,hCoV-19/England/CAMB-7B8F9/2020|EPI_ISL_442174|2020-04-04,hCoV-19/England/CAMB-1B0208/2020|EPI_ISL_459271|2020-05-01,hCoV-19/England/CAMB-7E7EA/2020|EPI_ISL_442537|2020-04-08)15547,hCoV-19/England/CAMB-743E0/2020|EPI_ISL_425286|2020-03-20,hCoV-19/England/LIVE-98F00/2020|EPI_ISL_439672|2020-04-06,hCoV-19/England/NORT-289207/2020|EPI_ISL_458583|2020-03-28,(hCoV-19/England/NORT-291F23/2020|EPI_ISL_489079|2020-05-06,hCoV-19/England/CAMB-796A6/2020|EPI_ISL_441843|2020-04-03,hCoV-19/England/LOND-D6689/2020|EPI_ISL_487625|2020-04-22,hCoV-19/England/SHEF-CD755/2020|EPI_ISL_493712|2020-05-14)15539,hCoV-19/England/CAMB-1ADE37/2020|EPI_ISL_459435|2020-04-25,hCoV-19/England/BIRM-5F3EB/2020|EPI_ISL_456675|2020-05-05,hCoV-19/England/SHEF-CE7FA/2020|EPI_ISL_475466|2020-03-19,hCoV-19/England/CAMB-82B7E/2020|EPI_ISL_438665|2020-04-22,hCoV-19/USA/MD-HP00114/2020|EPI_ISL_457769|2020-03-24,hCoV-19/USA/CT-Yale-040/2020|EPI_ISL_419528|2020-03-12,hCoV-19/Oman/17309/2020|EPI_ISL_491123|2020-04-13,hCoV-19/Scotland/EDB3411/2020|EPI_ISL_487834|2020-04-10,hCoV-19/England/CAMB-8085B/2020|EPI_ISL_442903|2020-04-09,hCoV-19/USA/WA-S1622/2020|EPI_ISL_496048|2020-05-27,hCoV-19/England/CAMB-7FD41/2020|EPI_ISL_470431|2020-04-10,hCoV-19/England/CAMB-7CE7E/2020|EPI_ISL_441597|2020-04-06,hCoV-19/England/CAMB-80141/2020|EPI_ISL_470483|2020-04-09,hCoV-19/England/CAMB-7765D/2020|EPI_ISL_438537|2020-03-31,hCoV-19/USA/CT-Yale-020/2020|EPI_ISL_420088|2020-03-19,hCoV-19/Switzerland/190036_552_E9/2020|EPI_ISL_500899|2020-07-08,hCoV-19/USA/CT-Yale-068/2020|EPI_ISL_428386|2020-04-03,hCoV-19/England/CAMB-73624/2020|EPI_ISL_440213|2020-03-22,hCoV-19/England/CAMB-731AB/2020|EPI_ISL_440203|2020-03-21,hCoV-19/England/CAMB-1AAADC/2020|EPI_ISL_470127|2020-04-17,hCoV-19/England/NORT-289726/2020|EPI_ISL_458647|2020-03-31,hCoV-19/England/NORT-29E612/2020|EPI_ISL_493522|2020-05-01,hCoV-19/USA/CT-Yale-079/2020|EPI_ISL_431080|2020-03-02,hCoV-19/England/CAMB-75CC6/2020|EPI_ISL_438481|2020-03-28,hCoV-19/USA/MI-UM-2006S001288/2020|EPI_ISL_495593|2020-04-06,hCoV-19/England/CAMB-800BD/2020|EPI_ISL_470407|2020-04-09,hCoV-19/England/CAMB-7A678/2020|EPI_ISL_441256|2020-04-01,hCoV-19/England/NORT-2829EB/2020|EPI_ISL_488594|2020-03-26,hCoV-19/England/CAMB-1AA535/2020|EPI_ISL_443498|2020-04-16,hCoV-19/India/GBRC319/2020|EPI_ISL_495077|2020-06-17)15505,(hCoV-19/England/NORW-E9261/2020|EPI_ISL_453586|2020-04-27,(hCoV-19/England/NORW-E6E24/2020|EPI_ISL_448982|2020-04-09,((hCoV-19/England/NORW-EA00C/2020|EPI_ISL_448385|2020-05-03,hCoV-19/England/NORW-E8F89/2020|EPI_ISL_453570|2020-04-24,hCoV-19/Brazil/UFRJ-IBEX_57721/2020|EPI_ISL_492044|2020-05-27)15606,hCoV-19/England/NORW-E83AB/2020|EPI_ISL_449145|2020-04-08,hCoV-19/England/NORW-E7175/2020|EPI_ISL_449008|2020-04-18)15605)15604,hCoV-19/England/NORW-E829F/2020|EPI_ISL_449133|2020-04-08,((hCoV-19/England/CAMB-779AF/2020|EPI_ISL_439466|2020-04-01,(hCoV-19/England/NORW-E92CB/2020|EPI_ISL_453588|2020-04-27,hCoV-19/England/NORW-E9FE2/2020|EPI_ISL_448383|2020-05-02,(hCoV-19/England/NORW-E78BC/2020|EPI_ISL_449081|2020-05-05,hCoV-19/England/CAMB-1B29A7/2020|EPI_ISL_469903|2020-05-13,hCoV-19/England/CAMB-1B29C5/2020|EPI_ISL_469911|2020-05-13,hCoV-19/England/CAMB-1B196C/2020|EPI_ISL_452986|2020-05-14,hCoV-19/England/CAMB-1B179F/2020|EPI_ISL_452978|2020-05-13)15616,hCoV-19/England/NORW-EAFC3/2020|EPI_ISL_457402|2020-04-29,hCoV-19/England/NORW-E86B1/2020|EPI_ISL_449175|2020-04-18,hCoV-19/England/NORW-E6F03/2020|EPI_ISL_448991|2020-04-21)15613,hCoV-19/England/NORW-E81B0/2020|EPI_ISL_449119|2020-04-08,hCoV-19/England/NORW-E8068/2020|EPI_ISL_449100|2020-04-08)15611,hCoV-19/England/NORW-E8F7A/2020|EPI_ISL_453569|2020-04-25,hCoV-19/England/NORW-E7139/2020|EPI_ISL_449005|2020-04-18)15610)15602,((hCoV-19/Scotland/CVR3417/2020|EPI_ISL_456840|2020-05-07,hCoV-19/England/SHEF-CD069/2020|EPI_ISL_493709|2020-06-21,hCoV-19/Scotland/CVR3394/2020|EPI_ISL_456821|2020-05-09,hCoV-19/Scotland/CVR2934/2020|EPI_ISL_461598|2020-04-22,hCoV-19/Scotland/CVR3592/2020|EPI_ISL_473721|2020-05-19,hCoV-19/Scotland/CVR2564/2020|EPI_ISL_477972|2020-04-16,hCoV-19/Scotland/CVR2946/2020|EPI_ISL_478047|2020-04-23,hCoV-19/Scotland/CVR2948/2020|EPI_ISL_461604|2020-04-22,hCoV-19/Scotland/CVR2926/2020|EPI_ISL_478045|2020-04-22,hCoV-19/Scotland/CVR3524/2020|EPI_ISL_473662|2020-05-13,hCoV-19/Scotland/EDB2243/2020|EPI_ISL_439175|2020-04-21,hCoV-19/Scotland/CVR3051/2020|EPI_ISL_461639|2020-04-24,hCoV-19/Scotland/CVR3191/2020|EPI_ISL_449212|2020-04-28,hCoV-19/Scotland/CVR1935/2020|EPI_ISL_433663|2020-04-08,hCoV-19/Scotland/CVR2656/2020|EPI_ISL_478006|2020-04-17,hCoV-19/Scotland/CVR2855/2020|EPI_ISL_473598|2020-04-20,hCoV-19/Scotland/CVR3142/2020|EPI_ISL_449187|2020-04-28,hCoV-19/England/LIVE-A47FA/2020|EPI_ISL_500045|2020-03-12,hCoV-19/Scotland/CVR2820/2020|EPI_ISL_473582|2020-04-21,hCoV-19/Scotland/CVR2058/2020|EPI_ISL_490657|2020-04-09,hCoV-19/India/NCCS_NR2517/2020|EPI_ISL_496583|2020-05-24,hCoV-19/Scotland/CVR2405/2020|EPI_ISL_477932|2020-04-14,hCoV-19/Scotland/CVR2760/2020|EPI_ISL_473552|2020-04-20,hCoV-19/Scotland/CVR2864/2020|EPI_ISL_473605|2020-04-22,hCoV-19/Scotland/CVR2592/2020|EPI_ISL_477980|2020-04-16,hCoV-19/USA/WA-S1737/2020|EPI_ISL_496163|2020-06-01)15443,hCoV-19/Scotland/CVR1519/2020|EPI_ISL_433607|2020-04-03,hCoV-19/Scotland/CVR1443/2020|EPI_ISL_433588|2020-04-01,hCoV-19/Scotland/GCVR-1739FD/2020|EPI_ISL_459138|2020-04-07)15442,(hCoV-19/Scotland/CVR2681/2020|EPI_ISL_478017|2020-04-18,(hCoV-19/Scotland/GCVR-173DC4/2020|EPI_ISL_459102|2020-04-06,hCoV-19/USA/WA-S2137/2020|EPI_ISL_497565|2020-06-08,hCoV-19/Scotland/CVR2184/2020|EPI_ISL_484568|2020-04-11,hCoV-19/Scotland/CVR2065/2020|EPI_ISL_484550|2020-04-10,hCoV-19/Scotland/CVR2079/2020|EPI_ISL_484554|2020-04-10,hCoV-19/Scotland/GCVR-173A90/2020|EPI_ISL_459133|2020-04-07,hCoV-19/Scotland/CVR2648/2020|EPI_ISL_484629|2020-04-17,hCoV-19/Thailand/MUMT-3/2020|EPI_ISL_493137|2020-02-25,hCoV-19/Scotland/GCVR-172B8F/2020|EPI_ISL_459156|2020-04-06,(hCoV-19/England/BRIS-130B50/2020|EPI_ISL_492544|2020-03-16,hCoV-19/Wales/PHWC-166C8B/2020|EPI_ISL_494099|2020-06-27)15485,hCoV-19/Scotland/CVR2381/2020|EPI_ISL_484581|2020-04-13,hCoV-19/England/LIVE-A245F/2020|EPI_ISL_499995|2020-05-20,hCoV-19/Scotland/EDB872/2020|EPI_ISL_491637|2020-04-05,hCoV-19/Scotland/CVR2067/2020|EPI_ISL_477849|2020-04-10,hCoV-19/Scotland/CVR2348/2020|EPI_ISL_477911|2020-04-13,hCoV-19/Wales/PHWC-165897/2020|EPI_ISL_490735|2020-06-05)15480,hCoV-19/Scotland/CVR1312/2020|EPI_ISL_433538|2020-03-30,hCoV-19/Scotland/CVR2899/2020|EPI_ISL_473621|2020-04-21,hCoV-19/Scotland/CVR2649/2020|EPI_ISL_478003|2020-04-16,hCoV-19/Scotland/CVR1438/2020|EPI_ISL_433587|2020-04-02,hCoV-19/Scotland/CVR989/2020|EPI_ISL_439142|2020-03-29)15474,(hCoV-19/England/LOND-D3929/2020|EPI_ISL_441009|2020-04-03,(hCoV-19/Scotland/EDB2483/2020|EPI_ISL_439221|2020-04-23,hCoV-19/Scotland/EDB565/2020|EPI_ISL_426023|2020-03-31,hCoV-19/Singapore/623/2020|EPI_ISL_490073|2020-05-10,hCoV-19/Scotland/EDB2050/2020|EPI_ISL_433166|2020-04-18,hCoV-19/Scotland/EDB4598/2020|EPI_ISL_478166|2020-05-07,hCoV-19/Scotland/EDB612/2020|EPI_ISL_433215|2020-04-02,hCoV-19/Scotland/EDB3918/2020|EPI_ISL_439366|2020-05-02,hCoV-19/India/NCCS_NR1922/2020|EPI_ISL_496525|2020-05-20)15495)15494,hCoV-19/India/S6/2020|EPI_ISL_430466|2020-03-26,hCoV-19/England/20130052804/2020|EPI_ISL_423632|2020-03-21,hCoV-19/England/LOND-D4D68/2020|EPI_ISL_444185|2020-04-14,hCoV-19/England/LOND-D3FEB/2020|EPI_ISL_444081|2020-04-04,hCoV-19/Poland/PL_P5/2020|EPI_ISL_428928|2020-03-30,(hCoV-19/England/20156052404/2020|EPI_ISL_466342|2020-04-08,hCoV-19/England/20156043304/2020|EPI_ISL_466317|2020-04-09,hCoV-19/England/20166063504/2020|EPI_ISL_466562|2020-04-14,hCoV-19/Scotland/CVR3261/2020|EPI_ISL_493836|2020-04-28)15630,hCoV-19/England/CAMB-7C148/2020|EPI_ISL_433999|2020-04-13,hCoV-19/England/CAMB-7E331/2020|EPI_ISL_433472|2020-04-16,hCoV-19/England/LOND-D4779/2020|EPI_ISL_444151|2020-04-09,hCoV-19/England/LOND-D3B8D/2020|EPI_ISL_449633|2020-04-04,hCoV-19/England/LOND-D6BC6/2020|EPI_ISL_478413|2020-03-27,hCoV-19/England/LOND-D4867/2020|EPI_ISL_444156|2020-04-13,hCoV-19/England/20132047304/2020|EPI_ISL_423782|2020-03-23,hCoV-19/Switzerland/101140/2020|EPI_ISL_451807|2020-03-31,hCoV-19/England/OXON-B0D71/2020|EPI_ISL_478962|2020-04-18,hCoV-19/USA/WA-S2130/2020|EPI_ISL_497558|2020-06-08,hCoV-19/England/20124036306/2020|EPI_ISL_423857|2020-03-17,hCoV-19/Singapore/587/2020|EPI_ISL_483610|2020-03-27,hCoV-19/Chile/Santiago_51/2020|EPI_ISL_445330|2020-03-23,hCoV-19/England/NORT-282F34/2020|EPI_ISL_488740|2020-03-28,hCoV-19/Wales/PHWC-2706D/2020|EPI_ISL_422147|2020-03-28,hCoV-19/England/20139022504/2020|EPI_ISL_421885|2020-03-27,hCoV-19/England/201160065/2020|EPI_ISL_464783|2020-03-10,hCoV-19/USA/WA-S1693/2020|EPI_ISL_496119|2020-05-31,hCoV-19/India/GBRC290b/2020|EPI_ISL_495028|2020-06-15,hCoV-19/England/20139069404/2020|EPI_ISL_423360|2020-03-29,hCoV-19/England/CAMB-750F7/2020|EPI_ISL_440436|2020-03-16,hCoV-19/USA/WA-S1672/2020|EPI_ISL_496098|2020-05-29,(hCoV-19/England/CAMB-83CF2/2020|EPI_ISL_438682|2020-04-23,hCoV-19/England/CAMB-1AB8D1/2020|EPI_ISL_470203|2020-04-20)15645,(hCoV-19/Northern_Ireland/NIRE-FA7AA/2020|EPI_ISL_459336|2020-04-06,hCoV-19/England/BRIS-12B62A/2020|EPI_ISL_487579|2020-05-20,hCoV-19/Northern_Ireland/NIRE-FF7C3/2020|EPI_ISL_482105|2020-04-23,hCoV-19/Northern_Ireland/NIRE-103EC6/2020|EPI_ISL_482053|2020-04-08,hCoV-19/Northern_Ireland/NIRE-FC993/2020|EPI_ISL_459332|2020-04-22,hCoV-19/Northern_Ireland/NIRE-FBF0B/2020|EPI_ISL_459370|2020-04-11,hCoV-19/Northern_Ireland/NIRE-FC8F0/2020|EPI_ISL_459401|2020-04-22,hCoV-19/Northern_Ireland/NIRE-FBA28/2020|EPI_ISL_459380|2020-04-11,hCoV-19/England/NOTT-112A39/2020|EPI_ISL_493576|2020-04-23)15646,hCoV-19/Canada/NB_243/2020|EPI_ISL_481742|2020-03-23,hCoV-19/Scotland/EDB3028/2020|EPI_ISL_489061|2020-04-03,hCoV-19/Iceland/127/2020|EPI_ISL_417727|2020-03-12,hCoV-19/Scotland/EDB3373/2020|EPI_ISL_487700|2020-04-08,hCoV-19/England/20139072204/2020|EPI_ISL_423365|2020-03-29,hCoV-19/USA/WA-S1974/2020|EPI_ISL_497402|2020-06-03,hCoV-19/England/20142024504/2020|EPI_ISL_465935|2020-03-29,hCoV-19/England/20119027904/2020|EPI_ISL_465038|2020-03-14,(hCoV-19/England/NORW-E9B1B/2020|EPI_ISL_448351|2020-04-30,hCoV-19/England/NORW-E7782/2020|EPI_ISL_449069|2020-05-04,hCoV-19/England/NORW-E8CA0/2020|EPI_ISL_448297|2020-04-14,hCoV-19/USA/WA-S1393/2020|EPI_ISL_495843|2020-05-19,hCoV-19/England/NORW-EB469/2020|EPI_ISL_457433|2020-04-27,hCoV-19/England/NORW-E91CE/2020|EPI_ISL_453582|2020-04-27,(hCoV-19/England/NORW-EC7AB/2020|EPI_ISL_457562|2020-05-12,(hCoV-19/England/NORW-EBDF5/2020|EPI_ISL_457512|2020-05-06,hCoV-19/England/NORW-EBBEC/2020|EPI_ISL_457488|2020-05-06)15692,hCoV-19/England/NORW-EA224/2020|EPI_ISL_457334|2020-05-12,(hCoV-19/England/NORW-E9270/2020|EPI_ISL_453587|2020-04-27,hCoV-19/England/NORW-E9EA9/2020|EPI_ISL_448377|2020-05-02,hCoV-19/USA/WA-S2411/2020|EPI_ISL_497043|2020-06-15)15670,hCoV-19/Wales/PHWC-166878/2020|EPI_ISL_494051|2020-06-11,hCoV-19/England/NORW-EBB37/2020|EPI_ISL_457479|2020-05-06,hCoV-19/England/NORW-E9E12/2020|EPI_ISL_448371|2020-05-02,hCoV-19/England/NORW-E77CE/2020|EPI_ISL_449071|2020-05-06,hCoV-19/USA/VA-DCLS-0631/2020|EPI_ISL_495304|2020-04-09,hCoV-19/England/NORW-EC969/2020|EPI_ISL_457572|2020-05-08,hCoV-19/England/NORW-EA251/2020|EPI_ISL_457335|2020-05-14,hCoV-19/England/NORW-EBB64/2020|EPI_ISL_457482|2020-05-06,(hCoV-19/England/NORW-ECB90/2020|EPI_ISL_472336|2020-05-28,hCoV-19/England/NORW-ED449/2020|EPI_ISL_472366|2020-05-28,hCoV-19/England/NORW-EAA0E/2020|EPI_ISL_461880|2020-05-18)15690,hCoV-19/England/NORW-EC653/2020|EPI_ISL_457544|2020-05-10,hCoV-19/USA/MI-UM-2006S001069/2020|EPI_ISL_495572|2020-04-14,hCoV-19/England/NORW-EBE6B/2020|EPI_ISL_457517|2020-05-06,(hCoV-19/USA/WA-S2045/2020|EPI_ISL_497473|2020-06-05,hCoV-19/England/NORW-EBBFB/2020|EPI_ISL_457489|2020-05-06,hCoV-19/England/LIVE-A69E3/2020|EPI_ISL_499762|2020-03-16)15682,hCoV-19/England/NORW-EC802/2020|EPI_ISL_457565|2020-05-12,hCoV-19/England/NORW-EAB65/2020|EPI_ISL_461884|2020-04-29,hCoV-19/England/NORW-EADF6/2020|EPI_ISL_457379|2020-04-29,hCoV-19/England/NORW-EB979/2020|EPI_ISL_457460|2020-05-06,hCoV-19/England/NORW-EB2D8/2020|EPI_ISL_472307|2020-05-03,hCoV-19/England/NORW-EA7DA/2020|EPI_ISL_461867|2020-05-18)15666,hCoV-19/England/NORW-E9D42/2020|EPI_ISL_448362|2020-04-30,hCoV-19/England/NORW-E9683/2020|EPI_ISL_448325|2020-04-22,hCoV-19/England/NORW-E9252/2020|EPI_ISL_453585|2020-04-27,hCoV-19/Australia/NSW2249/2020|EPI_ISL_500688|2020-03-23,((hCoV-19/England/NORW-EACCC/2020|EPI_ISL_457369|2020-05-11,hCoV-19/England/NORW-EA27F/2020|EPI_ISL_457336|2020-05-14)15699,hCoV-19/England/NORW-E75A6/2020|EPI_ISL_449051|2020-05-04,hCoV-19/England/PORT-2D22C3/2020|EPI_ISL_499307|2020-03-23)15697,hCoV-19/England/NORW-EAA95/2020|EPI_ISL_457351|2020-05-09,hCoV-19/England/NORW-E961A/2020|EPI_ISL_448323|2020-04-22,hCoV-19/England/NORW-EAB92/2020|EPI_ISL_457358|2020-05-11,hCoV-19/England/NORW-E8C37/2020|EPI_ISL_448292|2020-04-13,hCoV-19/England/NORW-E8129/2020|EPI_ISL_449111|2020-04-08,(hCoV-19/England/NORW-E7755/2020|EPI_ISL_449068|2020-05-04,hCoV-19/England/NORW-E7676/2020|EPI_ISL_449060|2020-05-04,hCoV-19/England/NORW-E76B2/2020|EPI_ISL_449063|2020-05-04,hCoV-19/England/NORW-E7791/2020|EPI_ISL_449070|2020-05-04,hCoV-19/England/NORW-E9999/2020|EPI_ISL_461839|2020-04-29,hCoV-19/England/NORW-E90FE/2020|EPI_ISL_461820|2020-04-29)15707,hCoV-19/England/NORW-E8BA3/2020|EPI_ISL_448285|2020-04-12,hCoV-19/England/BRIS-12FA0C/2020|EPI_ISL_488293|2020-04-03,(hCoV-19/England/NORW-EA190/2020|EPI_ISL_457331|2020-05-14,hCoV-19/England/NORW-E8639/2020|EPI_ISL_449168|2020-04-17)15722,(hCoV-19/England/NORW-E77EC/2020|EPI_ISL_449072|2020-05-04,hCoV-19/England/NORW-E76FE/2020|EPI_ISL_449065|2020-05-04,hCoV-19/England/NORW-E7667/2020|EPI_ISL_449059|2020-05-04)15723,hCoV-19/England/NORW-E9638/2020|EPI_ISL_453608|2020-04-22,hCoV-19/Romania/ROSV_4271/2020|EPI_ISL_491073|2020-04-23,hCoV-19/England/NORW-E9C72/2020|EPI_ISL_448359|2020-04-30,hCoV-19/England/NORW-E9C63/2020|EPI_ISL_448358|2020-04-30,hCoV-19/England/NORW-E9595/2020|EPI_ISL_453603|2020-04-22,hCoV-19/England/NORW-E7685/2020|EPI_ISL_449061|2020-05-04,hCoV-19/England/NORW-E6E15/2020|EPI_ISL_448981|2020-04-08,hCoV-19/England/NORW-E96B0/2020|EPI_ISL_448326|2020-04-22,hCoV-19/England/NORW-E8587/2020|EPI_ISL_449161|2020-04-16)15658,((hCoV-19/England/OXON-B0E14/2020|EPI_ISL_478968|2020-04-11,(hCoV-19/England/BIRM-5F882/2020|EPI_ISL_473343|2020-05-15,hCoV-19/Wales/PHWC-168FF9/2020|EPI_ISL_499380|2020-06-25,hCoV-19/England/OXON-B162A/2020|EPI_ISL_479031|2020-04-28,hCoV-19/England/OXON-B2085/2020|EPI_ISL_479111|2020-05-01,(hCoV-19/England/BRIS-12DE8A/2020|EPI_ISL_482005|2020-06-02,hCoV-19/England/BRIS-12DE20/2020|EPI_ISL_481998|2020-06-01)15730)15727)15726,hCoV-19/Saudi_Arabia/545/2020|EPI_ISL_490001|2020-02-13,hCoV-19/England/201140778/2020|EPI_ISL_464741|2020-03-09,hCoV-19/England/20136094704/2020|EPI_ISL_420643|2020-03-26)15725,hCoV-19/England/20142016704/2020|EPI_ISL_423437|2020-03-30,hCoV-19/England/20132090404/2020|EPI_ISL_423818|2020-03-22,hCoV-19/England/201160049/2020|EPI_ISL_464781|2020-03-11,hCoV-19/Scotland/EDB3072/2020|EPI_ISL_489021|2020-04-04,hCoV-19/Korea/KCDC2138/2020|EPI_ISL_498039|2020-03-20,hCoV-19/England/201360071/2020|EPI_ISL_423209|2020-03-24,(hCoV-19/England/BRIS-122025/2020|EPI_ISL_440038|2020-03-20,hCoV-19/Australia/VIC873/2020|EPI_ISL_427128|2020-04-05,hCoV-19/Australia/NSW150/2020|EPI_ISL_427796|2020-03-19,hCoV-19/England/OXON-AD991/2020|EPI_ISL_448606|2020,hCoV-19/England/OXON-AE59C/2020|EPI_ISL_448703|2020,hCoV-19/England/OXON-AE5F6/2020|EPI_ISL_448706|2020,hCoV-19/England/OXON-B151E/2020|EPI_ISL_479024|2020,hCoV-19/Australia/VIC275/2020|EPI_ISL_419968|2020-03-22,hCoV-19/England/OXON-B0D62/2020|EPI_ISL_478961|2020)15743,(hCoV-19/Iceland/503/2020|EPI_ISL_424525|2020-03-21,hCoV-19/England/201360217/2020|EPI_ISL_423248|2020-03-25)15752,(hCoV-19/Wales/PHWC-3122E/2020|EPI_ISL_446423|2020-04-10,hCoV-19/Wales/PHWC-35916/2020|EPI_ISL_474497|2020-04-23,hCoV-19/Wales/PHWC-2A11C/2020|EPI_ISL_432274|2020-04-04,(hCoV-19/Northern_Ireland/NIRE-106CF6/2020|EPI_ISL_501064|2020-05-19,hCoV-19/USA/WA-S1795/2020|EPI_ISL_496221|2020-06-02,(hCoV-19/Wales/PHWC-27021/2020|EPI_ISL_422099|2020-03-28,(hCoV-19/Wales/PHWC-16001C/2020|EPI_ISL_472883|2020-05-24,hCoV-19/Wales/PHWC-160708/2020|EPI_ISL_472968|2020-05-24)15759,hCoV-19/Wales/PHWC-3448F/2020|EPI_ISL_446926|2020-04-16,hCoV-19/Wales/PHWC-164670/2020|EPI_ISL_474211|2020-05-02,hCoV-19/Wales/PHWC-163F94/2020|EPI_ISL_474110|2020-04-29,hCoV-19/Wales/PHWC-2A99C/2020|EPI_ISL_445644|2020-04-06,hCoV-19/USA/WA-S2208/2020|EPI_ISL_497636|2020-06-08,hCoV-19/Wales/PHWC-1641CA/2020|EPI_ISL_474141|2020-04-27,hCoV-19/Wales/PHWC-316F5/2020|EPI_ISL_446476|2020-04-12,hCoV-19/USA/WA-S1314/2020|EPI_ISL_495764|2020-05-13,hCoV-19/Senegal/6481/2020|EPI_ISL_486871|2020-04-21,hCoV-19/Wales/PHWC-35FAB/2020|EPI_ISL_474600|2020-04-27,hCoV-19/Wales/PHWC-346B6/2020|EPI_ISL_446959|2020-04-20,hCoV-19/Wales/PHWC-1645EC/2020|EPI_ISL_474202|2020-05-10,hCoV-19/Wales/PHWC-317A7/2020|EPI_ISL_446486|2020-04-12,hCoV-19/England/BRIS-12B48A/2020|EPI_ISL_487543|2020-05-24,hCoV-19/Wales/PHWC-160BA2/2020|EPI_ISL_473024|2020-05-26,hCoV-19/Wales/PHWC-164090/2020|EPI_ISL_474124|2020-04-22,(hCoV-19/Wales/PHWC-163EE2/2020|EPI_ISL_474100|2020-04-29,(hCoV-19/Wales/PHWC-164AB0/2020|EPI_ISL_479344|2020-05-11,hCoV-19/Wales/PHWC-1640BE/2020|EPI_ISL_474126|2020-05-09)15785)15784,hCoV-19/Wales/PHWC-15D56E/2020|EPI_ISL_472735|2020-05-12,hCoV-19/Wales/PHWC-16418E/2020|EPI_ISL_474137|2020-04-22,hCoV-19/Wales/PHWC-2DF00/2020|EPI_ISL_446039|2020-04-09,hCoV-19/England/NORW-EE800/2020|EPI_ISL_490556|2020-04-24,hCoV-19/Wales/PHWC-328B2/2020|EPI_ISL_474361|2020-04-14,(hCoV-19/Australia/SAP203/2020|EPI_ISL_468031|2020-03-30,hCoV-19/Wales/PHWC-2B1EE/2020|EPI_ISL_432272|2020-04-07,hCoV-19/Australia/SAP146/2020|EPI_ISL_451144|2020-04-10,hCoV-19/Australia/SAP147/2020|EPI_ISL_451145|2020-04-11,hCoV-19/India/GBRC305b/2020|EPI_ISL_495055|2020-06-15)15779)15757,hCoV-19/Wales/PHWC-2A9F6/2020|EPI_ISL_445650|2020-04-06,hCoV-19/Spain/COV004251/2020|EPI_ISL_500315|2020-04-06)15756)15753,hCoV-19/England/20128009404/2020|EPI_ISL_423928|2020-03-19,hCoV-19/England/201160064/2020|EPI_ISL_464782|2020-03-10,hCoV-19/England/20172055404/2020|EPI_ISL_465361|2020-04-20,hCoV-19/England/20119040406/2020|EPI_ISL_465057|2020-03-13,hCoV-19/England/201360181/2020|EPI_ISL_423232|2020-03-26,hCoV-19/Wales/PHWC-2A02E/2020|EPI_ISL_432373|2020-04-03,hCoV-19/Switzerland/110460/2020|EPI_ISL_451879|2020-04-07,hCoV-19/England/CAMB-7C315/2020|EPI_ISL_434027|2020-04-14,hCoV-19/Wales/PHWC-24024/2020|EPI_ISL_418139|2020-03-16,hCoV-19/England/20149012804/2020|EPI_ISL_466155|2020-04-03,hCoV-19/England/CAMB-7BBB4/2020|EPI_ISL_442075|2020-04-05,hCoV-19/England/NORT-29CE0D/2020|EPI_ISL_499794|2020-05-01,hCoV-19/England/20139065604/2020|EPI_ISL_423355|2020-03-29,hCoV-19/England/GSTT-265DAA0/2020|EPI_ISL_484059|2020-03-27,hCoV-19/England/OXON-B02FA/2020|EPI_ISL_478873|2020-04-19,hCoV-19/New_Zealand/20VR1772/2020|EPI_ISL_456243|2020-03-26,hCoV-19/England/20124037302/2020|EPI_ISL_418720|2020-03-17,hCoV-19/England/CAMB-844CC/2020|EPI_ISL_443534|2020-04-16,(hCoV-19/England/CAMB-793BE/2020|EPI_ISL_441180|2020-04-02,hCoV-19/England/CAMB-73E77/2020|EPI_ISL_440357|2020-03-19)15803,hCoV-19/England/20122103304/2020|EPI_ISL_465766|2020-03-17,hCoV-19/USA/UT-03328/2020|EPI_ISL_498643|2020-04-23,hCoV-19/Japan/PG-0328/2020|EPI_ISL_480003|2020-03-24,(hCoV-19/North_Macedonia/ChVir7907/2020|EPI_ISL_492078|2020-06-27,hCoV-19/England/OXON-B1736/2020|EPI_ISL_479040|2020,hCoV-19/England/OXON-AD83A/2020|EPI_ISL_448598|2020,hCoV-19/England/PORT-2D131C/2020|EPI_ISL_479181|2020-03-26,hCoV-19/England/PORT-2D0DE2/2020|EPI_ISL_475287|2020-03-30,hCoV-19/England/PORT-2D0FBF/2020|EPI_ISL_475315|2020-04-23,hCoV-19/England/PORT-2D15AD/2020|EPI_ISL_484411|2020-04-20,hCoV-19/England/PORT-2D1385/2020|EPI_ISL_479188|2020-03-25,hCoV-19/USA/WA-S2313/2020|EPI_ISL_496945|2020-06-12)15851,(hCoV-19/England/CAMB-1ABF09/2020|EPI_ISL_444346|2020-04-27,hCoV-19/England/CAMB-80527/2020|EPI_ISL_470474|2020-04-09,hCoV-19/USA/VA_NIDDL_2896/2020|EPI_ISL_491921|2020-04-02)15860,hCoV-19/Singapore/295/2020|EPI_ISL_462413|2020-04-07,hCoV-19/Canada/NB-214/2020|EPI_ISL_479630|2020-03-27,hCoV-19/Canada/NB-215/2020|EPI_ISL_479631|2020-03-27,hCoV-19/England/20130072404/2020|EPI_ISL_423666|2020-03-23,(hCoV-19/England/BRIS-12F18F/2020|EPI_ISL_488427|2020-04-11,hCoV-19/USA/WI-UW-712/2020|EPI_ISL_491388|2020-07-02,hCoV-19/England/20172001004/2020|EPI_ISL_465315|2020-04-20,hCoV-19/USA/WA-S2329/2020|EPI_ISL_496961|2020-06-10,hCoV-19/England/20142026804/2020|EPI_ISL_423455|2020-03-29,hCoV-19/USA/WA-S2397/2020|EPI_ISL_497029|2020-06-15)15739,hCoV-19/England/20144019304/2020|EPI_ISL_421940|2020-03-30,hCoV-19/England/CAMB-7915A/2020|EPI_ISL_441222|2020-04-03,hCoV-19/England/20128002204/2020|EPI_ISL_423923|2020-03-19,hCoV-19/Scotland/CVR1309/2020|EPI_ISL_433536|2020-03-25,hCoV-19/England/CAMB-76D1D/2020|EPI_ISL_425423|2020-03-30,hCoV-19/England/CAMB-7859B/2020|EPI_ISL_433751|2020-04-06,hCoV-19/Scotland/CVR1407/2020|EPI_ISL_433572|2020-04-01,hCoV-19/England/CAMB-83366/2020|EPI_ISL_443440|2020-04-11,hCoV-19/Scotland/CVR1437/2020|EPI_ISL_433586|2020-04-01,hCoV-19/England/CAMB-73D7A/2020|EPI_ISL_433693|2020-04-01,hCoV-19/Scotland/EDB325/2020|EPI_ISL_425971|2020-03-28,hCoV-19/England/CAMB-74711/2020|EPI_ISL_425327|2020-03-29,hCoV-19/Scotland/CVR2316/2020|EPI_ISL_448178|2020-04-13,hCoV-19/England/NORT-2895B3/2020|EPI_ISL_458632|2020-03-30,hCoV-19/England/CAMB-7B62C/2020|EPI_ISL_441195|2020-04-03,hCoV-19/England/CAMB-77611/2020|EPI_ISL_439388|2020-03-31,hCoV-19/USA/CA-ALSR-1119/2020|EPI_ISL_494372|2020-04-03,hCoV-19/England/NORT-2895D1/2020|EPI_ISL_458593|2020-03-30,hCoV-19/Switzerland/190083_576_A02/2020|EPI_ISL_500939|2020-07-07,hCoV-19/England/CAMB-827A7/2020|EPI_ISL_443464|2020-04-14,hCoV-19/England/BRIS-122BE8/2020|EPI_ISL_440753|2020-04-03,hCoV-19/England/CAMB-7A7EE/2020|EPI_ISL_440582|2020-04-02,hCoV-19/Oman/24774/2020|EPI_ISL_491151|2020-04-17,hCoV-19/England/CAMB-777E1/2020|EPI_ISL_439481|2020-03-31,hCoV-19/USA/WA-S2667/2020|EPI_ISL_497299|2020-06-19,hCoV-19/England/CAMB-75A9F/2020|EPI_ISL_438501|2020-03-28,hCoV-19/England/CAMB-7D2F9/2020|EPI_ISL_442263|2020-04-05,hCoV-19/England/CAMB-1AA8F0/2020|EPI_ISL_470103|2020-04-18,hCoV-19/England/CAMB-8276B/2020|EPI_ISL_443588|2020-04-14,hCoV-19/England/CAMB-7284D/2020|EPI_ISL_439591|2020-03-23,(hCoV-19/England/CAMB-833A2/2020|EPI_ISL_443416|2020-04-14,hCoV-19/England/CAMB-833B1/2020|EPI_ISL_443478|2020-04-14)15841,hCoV-19/England/CAMB-1AB9B0/2020|EPI_ISL_470198|2020-04-21,hCoV-19/Scotland/EDB3493/2020|EPI_ISL_487853|2020-04-13,hCoV-19/England/CAMB-73EB3/2020|EPI_ISL_440323|2020-03-19,hCoV-19/England/CAMB-823A3/2020|EPI_ISL_443559|2020-04-13,hCoV-19/England/CAMB-7B9BA/2020|EPI_ISL_442336|2020-04-04,hCoV-19/England/CAMB-75EB1/2020|EPI_ISL_438471|2020-03-29,hCoV-19/England/NORT-2985EE/2020|EPI_ISL_488013|2020-04-22,hCoV-19/England/LIVE-A69D4/2020|EPI_ISL_499761|2020-03-16,hCoV-19/England/CAMB-77B4F/2020|EPI_ISL_439433|2020-04-01,hCoV-19/England/CAMB-1AE425/2020|EPI_ISL_459504|2020-04-29,hCoV-19/England/BRIS-1238E0/2020|EPI_ISL_442799|2020-04-06,hCoV-19/England/CAMB-84BA9/2020|EPI_ISL_440489|2020-03-11,hCoV-19/England/CAMB-7278C/2020|EPI_ISL_439565|2020-03-23,(hCoV-19/England/LIVE-A5629/2020|EPI_ISL_500134|2020-03-19,hCoV-19/Scotland/CVR1249/2020|EPI_ISL_438779|2020-03-31,hCoV-19/Scotland/EDB6281/2020|EPI_ISL_487987|2020-04-05)15836,hCoV-19/England/CAMB-79CE0/2020|EPI_ISL_440576|2020-04-02,hCoV-19/England/BRIS-124BF5/2020|EPI_ISL_443919|2020-03-25,hCoV-19/England/CAMB-72537/2020|EPI_ISL_439634|2020-03-23,hCoV-19/England/NORT-289313/2020|EPI_ISL_458615|2020-03-29,hCoV-19/England/BRIS-130938/2020|EPI_ISL_492662|2020-04-13)15394,hCoV-19/Belgium/SC-0319113/2020|EPI_ISL_420370|2020-03-19,(hCoV-19/Scotland/CVR1550/2020|EPI_ISL_433614|2020-04-03,hCoV-19/USA/UT-01838/2020|EPI_ISL_470681|2020-04-13,hCoV-19/Northern_Ireland/NIRE-10444B/2020|EPI_ISL_489349|2020-04-14)15908,hCoV-19/England/NORT-291E80/2020|EPI_ISL_489081|2020-05-06,hCoV-19/England/201040073/2020|EPI_ISL_464318|2020-03-03,hCoV-19/Spain/PaisVasco201492/2020|EPI_ISL_455353|2020-03-04,hCoV-19/India/NCDC-4878/2020|EPI_ISL_436462|2020-04-16,hCoV-19/Austria/CeMM0071/2020|EPI_ISL_437941|2020-03-11,hCoV-19/Austria/CeMM0288/2020|EPI_ISL_438113|2020-03-26,hCoV-19/Austria/CeMM0275/2020|EPI_ISL_438102|2020-03-24,hCoV-19/Georgia/Tb-477/2020|EPI_ISL_415642|2020-03-10,hCoV-19/Belgium/UGent-111/2020|EPI_ISL_475071|2020-03-18,((hCoV-19/India/GBRC1s/2020|EPI_ISL_426415|2020-04-05,hCoV-19/India/GBRC1/2020|EPI_ISL_426414|2020-04-05,hCoV-19/USA/CA-ALSR-1506/2020|EPI_ISL_494629|2020-04-02)17427,hCoV-19/United_Arab_Emirates/L9119/2020|EPI_ISL_469281|2020-03-28,(hCoV-19/India/NGC-CDFD-03/2020|EPI_ISL_466841|2020-05-10,hCoV-19/India/CCMB_L988/2020|EPI_ISL_458064|2020-05-11,hCoV-19/India/CCMB_L989/2020|EPI_ISL_458065|2020-05-11,hCoV-19/India/CCMB_M499/2020|EPI_ISL_495213|2020-06-10)17440,hCoV-19/Egypt/MASRI-008/2020|EPI_ISL_482761|2020-04-30,(hCoV-19/Egypt/MASRI-011/2020|EPI_ISL_482762|2020-05-05,hCoV-19/Egypt/MASRI-007/2020|EPI_ISL_482760|2020-04-28)17432,hCoV-19/Egypt/MASRI-005/2020|EPI_ISL_482759|2020-04-30,(hCoV-19/Uruguay/UY-NYUMC876/2020|EPI_ISL_457972|2020-04-21,hCoV-19/Uruguay/UY-182/2020|EPI_ISL_480333|2020-04-07,hCoV-19/USA/WA-S2022/2020|EPI_ISL_497450|2020-06-05)17435,hCoV-19/Egypt/MASRI-012/2020|EPI_ISL_482763|2020-05-05,hCoV-19/Oman/RESP-20-3343/2020|EPI_ISL_457985|2020-03-18,hCoV-19/Egypt/MASRI-013/2020|EPI_ISL_482764|2020-05-05)17426,hCoV-19/England/LIVE-A12B0/2020|EPI_ISL_499990|2020-05-26,((hCoV-19/England/BRIS-12530B/2020|EPI_ISL_443701|2020-03-28,hCoV-19/Wales/PHWC-27B20/2020|EPI_ISL_432367|2020-03-30)17445,hCoV-19/Wales/PHWC-29ECB/2020|EPI_ISL_432368|2020-04-04,hCoV-19/Wales/PHWC-248B3/2020|EPI_ISL_419453|2020-03-19,hCoV-19/Singapore/664/2020|EPI_ISL_493424|2020-04-14,hCoV-19/Wales/PHWC-26699/2020|EPI_ISL_422127|2020-03-27,hCoV-19/Wales/PHWC-24E39/2020|EPI_ISL_432308|2020-03,hCoV-19/Wales/PHWC-2ACDF/2020|EPI_ISL_445691|2020-04-05,hCoV-19/Wales/PHWC-32269/2020|EPI_ISL_446623|2020-04-09,hCoV-19/England/BRIS-1853B99/2020|EPI_ISL_492329|2020-04-26,hCoV-19/Wales/PHWC-2522D/2020|EPI_ISL_420949|2020-03-21,hCoV-19/Wales/PHWC-266D5/2020|EPI_ISL_422158|2020-03-27,hCoV-19/Wales/PHWC-2AD45/2020|EPI_ISL_445697|2020-04-06,hCoV-19/Wales/PHWC-261F2/2020|EPI_ISL_422181|2020-03-26,hCoV-19/Scotland/EDB5781/2020|EPI_ISL_487890|2020-04-27,hCoV-19/Wales/PHW21/2020|EPI_ISL_416026|2020-03-11,hCoV-19/Wales/PHWC-286E2/2020|EPI_ISL_432356|2020-04-01,hCoV-19/Wales/PHWC-2849D/2020|EPI_ISL_432360|2020-03-29,hCoV-19/Wales/PHWC-3177A/2020|EPI_ISL_446483|2020-04-13,hCoV-19/Wales/PHWC-2F065/2020|EPI_ISL_446193|2020-04-06,hCoV-19/Wales/PHWC-2531B/2020|EPI_ISL_432182|2020-03-22,hCoV-19/Wales/PHWC-25C3E/2020|EPI_ISL_422041|2020-03-25,hCoV-19/Wales/PHW06/2020|EPI_ISL_415435|2020-03-06,hCoV-19/Wales/PHWC-24877/2020|EPI_ISL_432376|2020-03,(hCoV-19/Wales/PHWC-277A4/2020|EPI_ISL_432288|2020-03-31,hCoV-19/Wales/PHWC-2A316/2020|EPI_ISL_445553|2020-04-06,(hCoV-19/Wales/PHWC-15E178/2020|EPI_ISL_472798|2020-05-13,hCoV-19/USA/VA-DCLS-0651/2020|EPI_ISL_495323|2020-04-11,hCoV-19/Wales/PHWC-27D2A/2020|EPI_ISL_432236|2020-04-01,hCoV-19/England/CAMB-7C97D/2020|EPI_ISL_442192|2020-04-04,hCoV-19/Wales/PHWC-2D6ED/2020|EPI_ISL_446014|2020-04-04,hCoV-19/England/CAMB-1AB91A/2020|EPI_ISL_470252|2020-04-20,hCoV-19/England/CAMB-825AD/2020|EPI_ISL_443558|2020-04-13,hCoV-19/England/CAMB-1AA7A8/2020|EPI_ISL_470124|2020-04-17,hCoV-19/England/CAMB-1AADB5/2020|EPI_ISL_470344|2020-04-19,hCoV-19/England/CAMB-7F664/2020|EPI_ISL_470433|2020-04-08,hCoV-19/England/CAMB-83409/2020|EPI_ISL_443512|2020-04-14)17466,(hCoV-19/Wales/PHWC-2C815/2020|EPI_ISL_445916|2020-04-01,hCoV-19/Wales/PHWC-286D3/2020|EPI_ISL_432355|2020-04-01,hCoV-19/Wales/PHWC-3218A/2020|EPI_ISL_446612|2020-04-14,hCoV-19/Wales/PHWC-2E048/2020|EPI_ISL_446050|2020-04-10,hCoV-19/Wales/PHWC-323EE/2020|EPI_ISL_446643|2020-04-12)17481,hCoV-19/Wales/PHWC-272FE/2020|EPI_ISL_432235|2020-03-30,hCoV-19/Wales/PHWC-2A7DE/2020|EPI_ISL_445619|2020-04-07,hCoV-19/Wales/PHWC-27A32/2020|EPI_ISL_432217|2020-04-01,hCoV-19/Wales/PHWC-255AC/2020|EPI_ISL_421008|2020-03-23,hCoV-19/Wales/PHWC-2C639/2020|EPI_ISL_445887|2020-03-31,hCoV-19/Wales/PHWC-2A2FB/2020|EPI_ISL_445552|2020-04-07,hCoV-19/Wales/PHWC-314FB/2020|EPI_ISL_446455|2020-04-12,hCoV-19/Wales/PHWC-25C10/2020|EPI_ISL_422154|2020-03-25,hCoV-19/Australia/NSW2196/2020|EPI_ISL_500657|2020-03-20)17462,hCoV-19/Wales/PHWC-266F3/2020|EPI_ISL_422109|2020-03-27,hCoV-19/Scotland/CVR3165/2020|EPI_ISL_449198|2020-04-22,(hCoV-19/Scotland/CVR3353/2020|EPI_ISL_456785|2020-05-01,hCoV-19/England/BRIS-12B736/2020|EPI_ISL_487573|2020-05-18,hCoV-19/Scotland/EDB3098/2020|EPI_ISL_488954|2020-04-04,hCoV-19/Scotland/CVR3376/2020|EPI_ISL_456805|2020-05-07,hCoV-19/Australia/SAP390/2020|EPI_ISL_492155|2020-03-19)17492,hCoV-19/Wales/PHWC-25C01/2020|EPI_ISL_422064|2020-03-25,hCoV-19/Wales/PHWC-27A23/2020|EPI_ISL_432245|2020-04-01,hCoV-19/Wales/PHWC-2624A/2020|EPI_ISL_422083|2020-03-27,hCoV-19/Italy/FVG-ICGEB_S208/2020|EPI_ISL_498558|2020-07,hCoV-19/Wales/PHWC-26BD6/2020|EPI_ISL_422082|2020-03-28,hCoV-19/Wales/PHWC-27CD2/2020|EPI_ISL_432192|2020-04-01)17444,(hCoV-19/Germany/BAV-MVP0039/2020|EPI_ISL_437238|2020-03-24,hCoV-19/Germany/BAV-MVP0062/2020|EPI_ISL_437261|2020-03-22,hCoV-19/Germany/BAV-MVP0036/2020|EPI_ISL_437235|2020-03-21,(hCoV-19/Wales/PHWC-2F34E/2020|EPI_ISL_446236|2020-04-06,hCoV-19/Wales/PHWC-30BBB/2020|EPI_ISL_446332|2020-04-10)17522,hCoV-19/Germany/BAV-MVP0034/2020|EPI_ISL_437233|2020-03-13)17518,hCoV-19/England/201040706/2020|EPI_ISL_464343|2020-03-04,(hCoV-19/Switzerland/100042/2020|EPI_ISL_466965|2020-03-11,hCoV-19/England/201080055/2020|EPI_ISL_464446|2020-03-05,hCoV-19/Australia/VIC1224/2020|EPI_ISL_430522|2020-04-01,hCoV-19/Spain/Zaragoza2463/2020|EPI_ISL_468846|2020-03-24,hCoV-19/Italy/TE4925/2020|EPI_ISL_418255|2020-03-14,(hCoV-19/Spain/COV001875/2020|EPI_ISL_452470|2020-03-07,hCoV-19/Spain/COV001874/2020|EPI_ISL_452471|2020-03-06)17634)17629,(hCoV-19/Spain/Almeria-COV002863/2020|EPI_ISL_474843|2020-03-13,hCoV-19/Spain/Zaragoza2473/2020|EPI_ISL_468847|2020-03-24,(hCoV-19/Netherlands/NA_118/2020|EPI_ISL_422665|2020-03-16,hCoV-19/Netherlands/NA_170/2020|EPI_ISL_422705|2020-03-16,hCoV-19/Netherlands/NA_117/2020|EPI_ISL_422664|2020-03-16,hCoV-19/Netherlands/NA_169/2020|EPI_ISL_422704|2020-03-16)17638,hCoV-19/Spain/COV002732/2020|EPI_ISL_467283|2020-04-13)17635,hCoV-19/Scotland/EDB020/2020|EPI_ISL_425826|2020-03-14,((hCoV-19/England/CAMB-74140/2020|EPI_ISL_440369|2020-03-20,hCoV-19/England/CAMB-731BA/2020|EPI_ISL_440265|2020-03-22)17646,(hCoV-19/Scotland/CVR2414/2020|EPI_ISL_448184|2020-04-14,hCoV-19/Scotland/CVR2572/2020|EPI_ISL_473516|2020-04-16)17647)17645,hCoV-19/Austria/CeMM0386/2020|EPI_ISL_475828|2020-04-03,hCoV-19/Australia/WA12/2020|EPI_ISL_470830|2020-03-31,hCoV-19/England/20136087804/2020|EPI_ISL_420910|2020-03-25,(hCoV-19/USA/MO-WUSTL066/2020|EPI_ISL_476019|2020-06-19,hCoV-19/USA/MO-WUSTL035/2020|EPI_ISL_467302|2020-06-08,hCoV-19/USA/CA-ALSR-1397/2020|EPI_ISL_494583|2020-05-05)17658,hCoV-19/Netherlands/ZuidHolland_17/2020|EPI_ISL_414559|2020-03-07,hCoV-19/Netherlands/Gelderland_6/2020|EPI_ISL_422642|2020-03-09,hCoV-19/Austria/CeMM0417/2020|EPI_ISL_475845|2020-03-22,hCoV-19/Belgium/FM-030592/2020|EPI_ISL_420348|2020-03-05,hCoV-19/USA/UT-0883/2020|EPI_ISL_435384|2020-04-06,(hCoV-19/Wales/PHWC-27461/2020|EPI_ISL_432340|2020-03-31,hCoV-19/Wales/PHWC-29BC4/2020|EPI_ISL_432193|2020-04-04,hCoV-19/Wales/PHWC-163A75/2020|EPI_ISL_474034|2020-04-24,(hCoV-19/Wales/PHWC-29F13/2020|EPI_ISL_432199|2020-04-01,hCoV-19/Northern_Ireland/NIRE-FED95/2020|EPI_ISL_489160|2020-05-12,hCoV-19/Wales/PHWC-26848/2020|EPI_ISL_422098|2020-03-27,hCoV-19/Korea/KCDC2092/2020|EPI_ISL_497993|2020-02-21,hCoV-19/Wales/PHWC-27425/2020|EPI_ISL_432338|2020-03-30,hCoV-19/Wales/PHWC-2863D/2020|EPI_ISL_432359|2020-03-30)17769)17766,(hCoV-19/Germany/BAV-MVP0249/2020|EPI_ISL_466903|2020-04-30,hCoV-19/England/NORW-E994E/2020|EPI_ISL_448344|2020-04-23,(hCoV-19/England/NOTT-10E2FC/2020|EPI_ISL_425526|2020-03-21,hCoV-19/England/NOTT-10F4F5/2020|EPI_ISL_433012|2020-04-02,hCoV-19/England/NOTT-10EA30/2020|EPI_ISL_425628|2020-03-30,hCoV-19/England/NOTT-10EB79/2020|EPI_ISL_425645|2020-03-18,hCoV-19/England/NOTT-10E04D/2020|EPI_ISL_425487|2020-03-17,hCoV-19/England/NOTT-10EB6A/2020|EPI_ISL_425644|2020-03-17,hCoV-19/England/NOTT-10E64B/2020|EPI_ISL_425573|2020-03-23)17776,hCoV-19/England/SHEF-CBB2E/2020|EPI_ISL_442397|2020-03-26)17773,hCoV-19/USA/UT-08/2020|EPI_ISL_417026|2020-03-20,hCoV-19/Wales/PHWC-32032/2020|EPI_ISL_446600|2020-04-13,hCoV-19/England/BRIS-12218C/2020|EPI_ISL_439978|2020-03-23,hCoV-19/England/BRIS-123C7B/2020|EPI_ISL_442685|2020-04-07,hCoV-19/England/BRIS-130A08/2020|EPI_ISL_492623|2020-04-13,hCoV-19/Sweden/20-50223/2020|EPI_ISL_455878|2020-03-08,hCoV-19/Italy/Hsacco-8/2020|EPI_ISL_486664|2020-02-26,hCoV-19/Saudi_Arabia/KAUST-Jeddah61/2020|EPI_ISL_437754|2020-04-01,hCoV-19/Australia/VIC136/2020|EPI_ISL_419829|2020-03-22,hCoV-19/Australia/VIC682/2020|EPI_ISL_426977|2020-03-29,hCoV-19/India/ILSCV35457/2020|EPI_ISL_481197|2020-06-10,hCoV-19/USA/MI-MDHHS-SC20142/2020|EPI_ISL_436855|2020-03-24,hCoV-19/Scotland/EDB2445/2020|EPI_ISL_439209|2020-04-22,((hCoV-19/India/NIV-11683/2020|EPI_ISL_452196|2020-04-19,hCoV-19/India/NIV-11681/2020|EPI_ISL_452195|2020-04-19)18075,hCoV-19/England/BRIS-1853F15/2020|EPI_ISL_492239|2020-04-27,hCoV-19/India/NIV-21041/2020|EPI_ISL_479516|2020-05-05,(hCoV-19/Netherlands/Friesland_15/2020|EPI_ISL_455118|2020-03-31,hCoV-19/Netherlands/Friesland_4/2020|EPI_ISL_422569|2020-03-27)18077)18074,hCoV-19/England/20119040504/2020|EPI_ISL_465058|2020-03-12,hCoV-19/Italy/VR_20COV10-41/2020|EPI_ISL_452181|2020-03-22,hCoV-19/India/RMRC90/2020|EPI_ISL_455786|2020-05-04,hCoV-19/India/NCCS_NR2108/2020|EPI_ISL_496535|2020-05-21,hCoV-19/Brazil/CV42/2020|EPI_ISL_429695|2020-03-20,(hCoV-19/USA/MI-MDHHS-SC20526/2020|EPI_ISL_460574|2020-05-15,hCoV-19/USA/MI-MDHHS-SC20540/2020|EPI_ISL_460588|2020-05-14,hCoV-19/Wales/PHWC-16690C/2020|EPI_ISL_494059|2020-06-27,hCoV-19/Nigeria/OY233-CV66/2020|EPI_ISL_487091|2020-05-13,hCoV-19/USA/MI-MDHHS-SC20671/2020|EPI_ISL_471695|2020-05-14,hCoV-19/USA/MI-MDHHS-SC20677/2020|EPI_ISL_471701|2020-05-14,hCoV-19/USA/MI-MDHHS-SC20678/2020|EPI_ISL_471702|2020-05-14)30309,hCoV-19/Germany/BAV-MVP0229/2020|EPI_ISL_466897|2020-04-24,((hCoV-19/France/10031BS/2020|EPI_ISL_447670|2020-03,(hCoV-19/Sweden/20-50240/2020|EPI_ISL_455881|2020-03-07,hCoV-19/Costa_Rica/INC-0041/2020|EPI_ISL_491452|2020-03-20,hCoV-19/Belgium/ITM_C262/2020|EPI_ISL_434369|2020-04-02,hCoV-19/Switzerland/100123/2020|EPI_ISL_451707|2020-03-16,hCoV-19/Denmark/SSI-102/2020|EPI_ISL_415647|2020-03-03,hCoV-19/Sweden/20-50260/2020|EPI_ISL_454896|2020-03-07,hCoV-19/Sweden/20-50093/2020|EPI_ISL_454875|2020-03-04,hCoV-19/Sweden/20-50148/2020|EPI_ISL_455858|2020-03-05,hCoV-19/Belgium/SS-031047/2020|EPI_ISL_418793|2020-03-10,hCoV-19/Belgium/HL-030771/2020|EPI_ISL_420327|2020-03-07,hCoV-19/England/CAMB-1AC71F/2020|EPI_ISL_489573|2020-04-23,hCoV-19/Belgium/GL-030546/2020|EPI_ISL_418792|2020-03-05,hCoV-19/Sweden/20-50214/2020|EPI_ISL_455873|2020-03-04,hCoV-19/Sweden/20-50213/2020|EPI_ISL_455872|2020-03-06,hCoV-19/Sweden/20-50105/2020|EPI_ISL_455855|2020-03-03,hCoV-19/Sweden/20-50151/2020|EPI_ISL_454886|2020-03-04,hCoV-19/Belgium/UGent-40/2020|EPI_ISL_434357|2020-03-27,hCoV-19/Oman/C-3240/2020|EPI_ISL_491143|2020-04-22)30511)30510,hCoV-19/England/CAMB-7DF98/2020|EPI_ISL_470485|2020-04-06,hCoV-19/England/20186080304/2020|EPI_ISL_465704|2020-04-28,hCoV-19/USA/WA-UW-9819/2020|EPI_ISL_501164|2020-05-26,hCoV-19/Australia/NSW367/2020|EPI_ISL_451628|2020-04-14,hCoV-19/England/CAMB-7FBA1/2020|EPI_ISL_433486|2020-04-17)30505,hCoV-19/England/201040079/2020|EPI_ISL_464323|2020-03-03,(hCoV-19/England/BRIS-123877/2020|EPI_ISL_442704|2020-04-06,hCoV-19/England/BRIS-128EF8/2020|EPI_ISL_458750|2020-04-18)30716,hCoV-19/USA/CA-CZB-1128/2020|EPI_ISL_445176|2020-04-05,((hCoV-19/Australia/SAP395/2020|EPI_ISL_492160|2020-03-19,hCoV-19/Scotland/EDB1525/2020|EPI_ISL_433071|2020-04-14,hCoV-19/Scotland/EDB897/2020|EPI_ISL_432871|2020-04-05)15356,hCoV-19/Spain/Valencia176/2020|EPI_ISL_436271|2020-03-19,hCoV-19/Chile/Santiago_48/2020|EPI_ISL_445327|2020-03-21,hCoV-19/Portugal/CV63/2020|EPI_ISL_413648|2020-03-01,(hCoV-19/Spain/Valencia108/2020|EPI_ISL_436203|2020-03-18,hCoV-19/Spain/Valencia145/2020|EPI_ISL_436240|2020-03-18,hCoV-19/Spain/Valencia106/2020|EPI_ISL_436201|2020-03-18,hCoV-19/Spain/Valencia69/2020|EPI_ISL_425193|2020-03-17,hCoV-19/Spain/Valencia97/2020|EPI_ISL_425221|2020-03-17,hCoV-19/Spain/Valencia114/2020|EPI_ISL_436209|2020-03-22,hCoV-19/Spain/Valencia112/2020|EPI_ISL_436207|2020-03-22)15362,hCoV-19/Spain/Valencia102/2020|EPI_ISL_436197|2020-03-17,hCoV-19/Romania/ROSV_4342/2020|EPI_ISL_491074|2020-04-24,hCoV-19/Spain/CastillaLaMancha201306/2020|EPI_ISL_455327|2020-03-02,hCoV-19/Spain/Valencia233/2020|EPI_ISL_436328|2020-03-26,hCoV-19/Spain/Valencia229/2020|EPI_ISL_436324|2020-03-24,hCoV-19/Spain/Valencia302/2020|EPI_ISL_436397|2020-03-22,hCoV-19/Spain/Valencia258/2020|EPI_ISL_436353|2020-03-25,hCoV-19/Spain/Valencia121/2020|EPI_ISL_436216|2020-03-13,hCoV-19/Chile/Santiago_11/2020|EPI_ISL_445254|2020-03-11,hCoV-19/Portugal/PT0006b/2020|EPI_ISL_417991|2020-03-08,hCoV-19/Spain/Valencia273/2020|EPI_ISL_436368|2020-03-25,hCoV-19/Portugal/PT0006a/2020|EPI_ISL_417990|2020-03-06,hCoV-19/Spain/Valencia253/2020|EPI_ISL_436348|2020-03-26,hCoV-19/Scotland/EDB6727/2020|EPI_ISL_491555|2020-04-13,hCoV-19/Portugal/PT0011/2020|EPI_ISL_417996|2020-03-08,hCoV-19/Portugal/PT0004/2020|EPI_ISL_417988|2020-03-05,hCoV-19/Spain/Gandia661/2020|EPI_ISL_455727|2020-03-31,hCoV-19/Spain/Valencia200/2020|EPI_ISL_436295|2020-03-12,hCoV-19/Portugal/PT0027/2020|EPI_ISL_418012|2020-03-06,hCoV-19/Portugal/PT0003/2020|EPI_ISL_417987|2020-03-03,hCoV-19/Portugal/PT0285/2020|EPI_ISL_454000|2020-03-09,hCoV-19/Portugal/PT0025/2020|EPI_ISL_418010|2020-03-03,hCoV-19/Spain/Sagunt656/2020|EPI_ISL_455730|2020-03-31,hCoV-19/India/GBRC315b/2020|EPI_ISL_495072|2020-06-17,hCoV-19/Spain/Valencia17/2020|EPI_ISL_419681|2020-03-10,hCoV-19/Australia/NSW638/2020|EPI_ISL_498748|2020-03-24,hCoV-19/Spain/Valencia86/2020|EPI_ISL_425210|2020-03-25,hCoV-19/Spain/Valencia64/2020|EPI_ISL_425188|2020-03-16,hCoV-19/Spain/Valencia88/2020|EPI_ISL_425212|2020-03-11,hCoV-19/Spain/Valencia77/2020|EPI_ISL_425201|2020-03-19,hCoV-19/Spain/Valencia44/2020|EPI_ISL_420128|2020-03-12)15355,hCoV-19/Germany/NRW-MPP-33/2020|EPI_ISL_487423|2020-06-17,hCoV-19/Switzerland/100048/2020|EPI_ISL_466970|2020-03-11,hCoV-19/Germany/BAV-MVP0087/2020|EPI_ISL_437281|2020-04-01,(hCoV-19/India/GBRC21/2020|EPI_ISL_437450|2020-04-26,hCoV-19/India/GBRC32/2020|EPI_ISL_444463|2020-04-29,hCoV-19/USA/WI-UW-674/2020|EPI_ISL_491355|2020-06-27)16430,hCoV-19/India/S22/2020|EPI_ISL_455652|2020-04-21,hCoV-19/Australia/VIC1025/2020|EPI_ISL_430532|2020-04-02,(hCoV-19/England/20134017504/2020|EPI_ISL_423095|2020-03-24,hCoV-19/England/20134003004/2020|EPI_ISL_423055|2020-03-19)17565,(hCoV-19/England/201140388/2020|EPI_ISL_464730|2020-03-10,hCoV-19/England/20146018204/2020|EPI_ISL_466036|2020-04-02,hCoV-19/USA/WA-S2655/2020|EPI_ISL_497287|2020-06-21,hCoV-19/England/20119031304/2020|EPI_ISL_465043|2020-03-14,hCoV-19/England/CAMB-76A61/2020|EPI_ISL_438329|2020-03-30,hCoV-19/England/CAMB-845C9/2020|EPI_ISL_443668|2020-04-16)17596,(hCoV-19/USA/WA-S1548/2020|EPI_ISL_495974|2020-05-26,hCoV-19/Wales/PHWC-27504/2020|EPI_ISL_432293|2020-03-30,hCoV-19/Scotland/CVR2493/2020|EPI_ISL_484592|2020-04-15,hCoV-19/Singapore/427/2020|EPI_ISL_475958|2020-03-20,(hCoV-19/Netherlands/Utrecht_1363628/2020|EPI_ISL_413589|2020-03-01,hCoV-19/Netherlands/Utrecht_6/2020|EPI_ISL_414461|2020-03-04,hCoV-19/Netherlands/Utrecht_1363564/2020|EPI_ISL_413588|2020-03-01)17605,hCoV-19/England/LIVE-9995C/2020|EPI_ISL_439777|2020-04-08,hCoV-19/Scotland/EDB3278/2020|EPI_ISL_488966|2020-04-07,hCoV-19/England/NORW-EE9C1/2020|EPI_ISL_490558|2020-05-12,hCoV-19/Wales/PHWC-29B00/2020|EPI_ISL_474240|2020-04-02,(hCoV-19/Wales/PHWC-166650/2020|EPI_ISL_494025|2020-06-16,hCoV-19/Wales/PHWC-16288B/2020|EPI_ISL_473132|2020-05-22,hCoV-19/Wales/PHWC-162FFF/2020|EPI_ISL_473232|2020-05-13,hCoV-19/Wales/PHWC-1638C6/2020|EPI_ISL_474012|2020-05-02)17616,hCoV-19/England/LIVE-A29AB/2020|EPI_ISL_499811|2020-06-10,hCoV-19/Wales/PHWC-27513/2020|EPI_ISL_432266|2020-03-30,(hCoV-19/USA/NY-PV08462/2020|EPI_ISL_421408|2020-03-18,hCoV-19/USA/NY-NYUMC628/2020|EPI_ISL_444745|2020-04-02)17614,hCoV-19/Wales/PHWC-260C8/2020|EPI_ISL_422111|2020-03-26,hCoV-19/Wales/PHWC-27522/2020|EPI_ISL_432341|2020-03-30,hCoV-19/Wales/PHWC-274F8/2020|EPI_ISL_432361|2020-03-30,hCoV-19/USA/CT-Yale-016/2020|EPI_ISL_419519|2020-03-19,hCoV-19/Wales/PHWC-30C7C/2020|EPI_ISL_446343|2020-04-11,hCoV-19/Wales/PHWC-2C2BD/2020|EPI_ISL_474303|2020-04-04,hCoV-19/Wales/PHWC-2E28E/2020|EPI_ISL_446079|2020-04-07,hCoV-19/Wales/PHWC-32937/2020|EPI_ISL_474369|2020-04-15,hCoV-19/Wales/PHWC-274CB/2020|EPI_ISL_432316|2020-04-01,hCoV-19/Wales/PHWC-16426D/2020|EPI_ISL_474150|2020-04-22,hCoV-19/Wales/PHWC-2E206/2020|EPI_ISL_446072|2020-04-07,(hCoV-19/England/BRIS-125E82/2020|EPI_ISL_443955|2020-03-30,hCoV-19/England/BRIS-125E73/2020|EPI_ISL_443853|2020-03-30,hCoV-19/England/BRIS-125AD9/2020|EPI_ISL_444013|2020-03-30)17625)17600,hCoV-19/England/20134047404/2020|EPI_ISL_423142|2020-03-24,hCoV-19/Finland/13M6S4/2020|EPI_ISL_481549|2020-03-13,(hCoV-19/Scotland/EDB014/2020|EPI_ISL_425820|2020-03-11,hCoV-19/Scotland/CVR57/2020|EPI_ISL_425787|2020-03-12,hCoV-19/Scotland/CVR60/2020|EPI_ISL_425789|2020-03-12)17664,hCoV-19/England/NOTT-10E9BB/2020|EPI_ISL_425621|2020-03-29,hCoV-19/USA/UT-03696/2020|EPI_ISL_450551|2020-04-07,hCoV-19/England/CAMB-72E0F/2020|EPI_ISL_440044|2020-03-21,hCoV-19/Bosnia_and_Herzegovina/ChVir7348/2020|EPI_ISL_462455|2020-03-20,hCoV-19/England/OXON-B060D/2020|EPI_ISL_478891|2020-04-17,hCoV-19/Wales/PHWC-27267/2020|EPI_ISL_432307|2020-03-31,hCoV-19/England/NORT-29950B/2020|EPI_ISL_492450|2020-04-24,hCoV-19/India/GBRC230/2020|EPI_ISL_476869|2020-06-11,hCoV-19/Bosnia_and_Herzegovina/ChVir7349/2020|EPI_ISL_462456|2020-03-20,hCoV-19/Canada/ON_MU-S306/2020|EPI_ISL_463979|2020-03-28,hCoV-19/Northern_Ireland/NIRE-106EC3/2020|EPI_ISL_501015|2020-05-21,hCoV-19/England/SHEF-C042E/2020|EPI_ISL_420179|2020-03-27,hCoV-19/Scotland/CVR2319/2020|EPI_ISL_477901|2020-04-13,(hCoV-19/Scotland/EDB4366/2020|EPI_ISL_449299|2020-04-25,hCoV-19/Scotland/EDB3058/2020|EPI_ISL_456910|2020-04-04,hCoV-19/Scotland/EDB3105/2020|EPI_ISL_456913|2020-04-05,hCoV-19/Scotland/EDB3062/2020|EPI_ISL_456911|2020-04-04,hCoV-19/Scotland/EDB4009/2020|EPI_ISL_456916|2020-04-14,hCoV-19/Scotland/EDB2742/2020|EPI_ISL_456897|2020-03-27,hCoV-19/Scotland/EDB2979/2020|EPI_ISL_488942|2020-04-02)18041,hCoV-19/USA/IL-UW-366/2020|EPI_ISL_450720|2020-04-14,hCoV-19/USA/IL-NM0111/2020|EPI_ISL_444595|2020-03-20,hCoV-19/USA/TX-HMH0434/2020|EPI_ISL_435017|2020-04-02,hCoV-19/England/CAMB-7D29F/2020|EPI_ISL_442073|2020-04-02,hCoV-19/Israel/130710159/2020|EPI_ISL_447464|2020-04-15,((hCoV-19/Luxembourg/LNS7342327/2020|EPI_ISL_459905|2020-05-12,hCoV-19/Luxembourg/LNS3923316/2020|EPI_ISL_459898|2020-05-13)30340,hCoV-19/Scotland/EDB6641/2020|EPI_ISL_493964|2020-05-26,hCoV-19/Luxembourg/LNS2435702/2020|EPI_ISL_434511|2020-04-21,hCoV-19/Luxembourg/LNS4757989/2020|EPI_ISL_434498|2020-04-15,hCoV-19/USA/WA-S2267/2020|EPI_ISL_497695|2020-06-09)30339,hCoV-19/England/BRIS-12F7C9/2020|EPI_ISL_488241|2020-03-10,hCoV-19/USA/WA-S1247/2020|EPI_ISL_495697|2020-05-11,hCoV-19/Australia/VIC2137/2020|EPI_ISL_480738|2020-06-20,((hCoV-19/England/EXET-135863/2020|EPI_ISL_457108|2020-04-15,hCoV-19/Wales/PHWC-16095D/2020|EPI_ISL_472997|2020-05-18,hCoV-19/Wales/PHWC-2B579/2020|EPI_ISL_445727|2020-04-10,hCoV-19/USA/WA-S1734/2020|EPI_ISL_496160|2020-06-01)30536,hCoV-19/Portugal/PT0482/2020|EPI_ISL_454206|2020-03-29,hCoV-19/Portugal/PT0293/2020|EPI_ISL_454009|2020-03-12,hCoV-19/USA/WA-S2473/2020|EPI_ISL_497105|2020-06-16,hCoV-19/England/201080050/2020|EPI_ISL_464442|2020-03-03,hCoV-19/England/20109007304/2020|EPI_ISL_464527|2020-03-07,hCoV-19/England/201080076/2020|EPI_ISL_464459|2020-03-04,hCoV-19/England/201061455/2020|EPI_ISL_464413|2020-03-01,hCoV-19/Switzerland/110014_159_F6/2020|EPI_ISL_486454|2020-04-01,hCoV-19/England/NORT-296B57/2020|EPI_ISL_488005|2020-04-28,hCoV-19/Scotland/EDB5418/2020|EPI_ISL_487892|2020-04-07,hCoV-19/England/20102000506/2020|EPI_ISL_415147|2020-03-01,hCoV-19/Switzerland/100804/2020|EPI_ISL_451754|2020-03-25,hCoV-19/Iceland/20/2020|EPI_ISL_417695|2020-03-02,hCoV-19/England/BRIS-1302B5/2020|EPI_ISL_492690|2020-04-11,hCoV-19/Australia/NSW2214/2020|EPI_ISL_500668|2020-03-21,(hCoV-19/Portugal/PT0313/2020|EPI_ISL_454029|2020-03-15,hCoV-19/Portugal/PT0324/2020|EPI_ISL_454040|2020-03-15)30646,hCoV-19/Switzerland/100799/2020|EPI_ISL_451749|2020-03-25,hCoV-19/Estonia/ChVir1985/2020|EPI_ISL_420067|2020-03,hCoV-19/England/TBSD-2488DC3/2020|EPI_ISL_482060|2020-04-26,(hCoV-19/USA/WA-S2468/2020|EPI_ISL_497100|2020-06-15,hCoV-19/England/BRIS-12177C/2020|EPI_ISL_440256|2020-03-03,hCoV-19/England/LIVE-A6646/2020|EPI_ISL_499726|2020-03-19)30545,(hCoV-19/Portugal/PT0217/2020|EPI_ISL_453931|2020-03-30,(hCoV-19/Portugal/PT0552/2020|EPI_ISL_454275|2020-04-07,(hCoV-19/Portugal/PT0553/2020|EPI_ISL_454276|2020-04-07,(hCoV-19/USA/WA-S1651/2020|EPI_ISL_496077|2020-05-29,hCoV-19/Portugal/PT0392/2020|EPI_ISL_454111|2020-04-14,hCoV-19/Korea/KCDC2101/2020|EPI_ISL_498002|2020-03-05)30628,(hCoV-19/Portugal/PT0395a/2020|EPI_ISL_454114|2020-04-18,hCoV-19/Portugal/PT0395b/2020|EPI_ISL_454115|2020-04-19,hCoV-19/Portugal/PT0395c/2020|EPI_ISL_454116|2020-04-21)30630,(hCoV-19/USA/WI-UW-785/2020|EPI_ISL_495489|2020-07-07,hCoV-19/USA/WA-S1441/2020|EPI_ISL_495891|2020-05-20)30626,hCoV-19/Portugal/PT0551/2020|EPI_ISL_454274|2020-04-07,hCoV-19/Portugal/PT0548/2020|EPI_ISL_454272|2020-05-02)30623)30622,hCoV-19/Switzerland/190049_558_H8/2020|EPI_ISL_500910|2020-07-09,hCoV-19/Portugal/PT0310/2020|EPI_ISL_454026|2020-03-14,hCoV-19/Portugal/PT0379/2020|EPI_ISL_454095|2020-03-20,hCoV-19/Portugal/PT0327/2020|EPI_ISL_454043|2020-03-16,hCoV-19/England/LCST-24D72B7/2020|EPI_ISL_499978|2020-06-25,hCoV-19/Portugal/PT0351/2020|EPI_ISL_454067|2020-03-18,(hCoV-19/Portugal/PT0229/2020|EPI_ISL_453943|2020-03-31,hCoV-19/Portugal/PT0228/2020|EPI_ISL_453942|2020-03-31)30618,(hCoV-19/Portugal/PT0620/2020|EPI_ISL_454343|2020-03-24,hCoV-19/USA/TX-QDX-219/2020|EPI_ISL_500459|2020-04-10,hCoV-19/Portugal/PT0626/2020|EPI_ISL_454349|2020-03-29,hCoV-19/Portugal/PT0604/2020|EPI_ISL_454327|2020-03-27,hCoV-19/Portugal/PT0232/2020|EPI_ISL_453946|2020-03-31)30614,(hCoV-19/Portugal/PT0344/2020|EPI_ISL_454060|2020-03-18,hCoV-19/Portugal/PT0623/2020|EPI_ISL_454346|2020-03-26,hCoV-19/Portugal/PT0361/2020|EPI_ISL_454077|2020-03-19,hCoV-19/Portugal/PT0347/2020|EPI_ISL_454063|2020-03-18)30563,hCoV-19/Portugal/PT0536/2020|EPI_ISL_454260|2020-04-07,(hCoV-19/Portugal/PT0165/2020|EPI_ISL_453881|2020-03-28,hCoV-19/USA/WI-UW-732/2020|EPI_ISL_491407|2020-06-30,hCoV-19/Portugal/PT0197/2020|EPI_ISL_453913|2020-03-29,hCoV-19/Portugal/PT0196/2020|EPI_ISL_453912|2020-03-29,hCoV-19/Portugal/PT0195/2020|EPI_ISL_453911|2020-03-29,hCoV-19/England/LIVE-A55B3/2020|EPI_ISL_500129|2020-03-20,hCoV-19/Portugal/PT0168/2020|EPI_ISL_453884|2020-03-28,hCoV-19/Portugal/PT0169/2020|EPI_ISL_453885|2020-03-28,hCoV-19/Portugal/PT0539/2020|EPI_ISL_454263|2020-04-07,hCoV-19/USA/MI-UM-2006S001092/2020|EPI_ISL_495576|2020-04-16)30568,hCoV-19/USA/NC-Q2-NPVal-Donor6/2020|EPI_ISL_490215|2020-04-01,hCoV-19/Portugal/PT0109/2020|EPI_ISL_453825|2020-03-17,hCoV-19/Portugal/PT0318/2020|EPI_ISL_454034|2020-03-16,hCoV-19/Portugal/PT0219/2020|EPI_ISL_453933|2020-03-30,hCoV-19/England/LIVE-A12A1/2020|EPI_ISL_499989|2020-05-21,hCoV-19/Portugal/PT0352/2020|EPI_ISL_454068|2020-03-18,hCoV-19/Portugal/PT0380/2020|EPI_ISL_454096|2020-03-20,hCoV-19/Oman/8556/2020|EPI_ISL_491121|2020-04-02,hCoV-19/Portugal/PT0547/2020|EPI_ISL_454271|2020-04-03,hCoV-19/Portugal/PT0339/2020|EPI_ISL_454055|2020-03-17,hCoV-19/Portugal/PT0302/2020|EPI_ISL_454018|2020-03-16,hCoV-19/Portugal/PT0290/2020|EPI_ISL_454006|2020-03-12,hCoV-19/Portugal/PT0350/2020|EPI_ISL_454066|2020-03-19,hCoV-19/Korea/KCDC2151/2020|EPI_ISL_498052|2020-03-23,hCoV-19/Portugal/PT0566/2020|EPI_ISL_454289|2020-04-10,hCoV-19/Portugal/PT0160/2020|EPI_ISL_453876|2020-03-27,hCoV-19/Wales/PHWC-1688FE/2020|EPI_ISL_494303|2020-05-18,(hCoV-19/England/NORT-283E09/2020|EPI_ISL_488624|2020-04-04,hCoV-19/Portugal/PT0527/2020|EPI_ISL_454251|2020-04-06,hCoV-19/India/CCMB_L1935/2020|EPI_ISL_495173|2020-06-04)30591,(hCoV-19/Portugal/PT0336/2020|EPI_ISL_454052|2020-03-18,hCoV-19/Portugal/PT0319/2020|EPI_ISL_454035|2020-03-15,hCoV-19/Portugal/PT0544/2020|EPI_ISL_454268|2020-04-09,(hCoV-19/Portugal/PT0230/2020|EPI_ISL_453944|2020-03-31,hCoV-19/Portugal/PT0190/2020|EPI_ISL_453906|2020-03-29,hCoV-19/Scotland/EDB4989/2020|EPI_ISL_493930|2020-05-15)30599,(hCoV-19/Scotland/GCVR-170EB5/2020|EPI_ISL_489601|2020-03-28,hCoV-19/Portugal/PT0247/2020|EPI_ISL_453961|2020-04-02,hCoV-19/Portugal/PT0237/2020|EPI_ISL_453951|2020-03-31)30596,(hCoV-19/Portugal/PT0255/2020|EPI_ISL_453969|2020-04-03,hCoV-19/Portugal/PT0537/2020|EPI_ISL_454261|2020-04-07)30597,hCoV-19/Ireland/71IRL07206/2020|EPI_ISL_500588|2020-07-07,hCoV-19/Portugal/PT0156/2020|EPI_ISL_453872|2020-03-27,hCoV-19/Portugal/PT0159/2020|EPI_ISL_453875|2020-03-27,hCoV-19/Portugal/PT0233/2020|EPI_ISL_453947|2020-03-31)30592,hCoV-19/Portugal/PT0555/2020|EPI_ISL_454278|2020-04-08,hCoV-19/Portugal/PT0298/2020|EPI_ISL_454014|2020-03-13,hCoV-19/Portugal/PT0353/2020|EPI_ISL_454069|2020-03-18,hCoV-19/Portugal/PT0554/2020|EPI_ISL_454277|2020-04-07,hCoV-19/Portugal/PT0528/2020|EPI_ISL_454252|2020-04-06,hCoV-19/Portugal/PT0322/2020|EPI_ISL_454038|2020-03-16,hCoV-19/Portugal/PT0314/2020|EPI_ISL_454030|2020-03-16,hCoV-19/Portugal/PT0365/2020|EPI_ISL_454081|2020-03-19,hCoV-19/Portugal/PT0265/2020|EPI_ISL_453979|2020-04-04,(hCoV-19/Portugal/PT0385/2020|EPI_ISL_454101|2020-03-20,hCoV-19/Portugal/PT0382/2020|EPI_ISL_454098|2020-03-20)30587)30556,hCoV-19/Portugal/PT0321/2020|EPI_ISL_454037|2020-03-15,hCoV-19/Portugal/PT0562/2020|EPI_ISL_454285|2020-04-27,hCoV-19/England/BRIS-12D87D/2020|EPI_ISL_481951|2020-05-06,(hCoV-19/New_Zealand/20VR2077/2020|EPI_ISL_456364|2020-04-09,hCoV-19/New_Zealand/20VR2093/2020|EPI_ISL_456374|2020-04-10,hCoV-19/New_Zealand/20VR2088/2020|EPI_ISL_456371|2020-04-12,hCoV-19/New_Zealand/20VR2078/2020|EPI_ISL_456365|2020-04-09,hCoV-19/New_Zealand/20VR2076/2020|EPI_ISL_456363|2020-04-09,hCoV-19/New_Zealand/20VR2081/2020|EPI_ISL_456367|2020-04-11,hCoV-19/New_Zealand/20VR2075/2020|EPI_ISL_456362|2020-04-09,hCoV-19/New_Zealand/20VR2067/2020|EPI_ISL_456358|2020-04-06,hCoV-19/New_Zealand/20VR2058/2020|EPI_ISL_456352|2020-04-05,hCoV-19/England/BRIS-12FE79/2020|EPI_ISL_492695|2020-04-10)30659,hCoV-19/New_Zealand/20VR2065/2020|EPI_ISL_456356|2020-04-06,hCoV-19/Netherlands/ZuidHolland_52/2020|EPI_ISL_422920|2020-03-19,hCoV-19/Canada/LTRI-18/2020|EPI_ISL_494970|2020-03-20,hCoV-19/England/LIVE-A4CBF/2020|EPI_ISL_499817|2020-03-12,hCoV-19/Portugal/PT0014/2020|EPI_ISL_417999|2020-03-07,hCoV-19/Portugal/PT0012/2020|EPI_ISL_417997|2020-03-07,(hCoV-19/England/EXET-135915/2020|EPI_ISL_457116|2020-04-13,hCoV-19/England/EXET-1358BE/2020|EPI_ISL_457112|2020-04-15)30651,hCoV-19/New_Zealand/20VR2085/2020|EPI_ISL_456369|2020-04-12,hCoV-19/New_Zealand/20VR2079/2020|EPI_ISL_456366|2020-04-10,hCoV-19/USA/FL-BPHL-0313/2020|EPI_ISL_489722|2020-06-03,hCoV-19/England/LIVE-A4CA0/2020|EPI_ISL_500081|2020-03-12,hCoV-19/New_Zealand/20VR1278/2020|EPI_ISL_456203|2020-03-20,hCoV-19/Portugal/PT0294/2020|EPI_ISL_454010|2020-03-12,hCoV-19/England/LOND-D8AE5/2020|EPI_ISL_492760|2020-04-16,hCoV-19/USA/TX-HMH0273/2020|EPI_ISL_434901|2020-03-26,hCoV-19/Netherlands/ZuidHolland_141/2020|EPI_ISL_461314|2020-04-13,hCoV-19/Austria/CeMM0397/2020|EPI_ISL_475834|2020-03-25,hCoV-19/USA/WA-S1572/2020|EPI_ISL_495998|2020-05-26,hCoV-19/England/201060017/2020|EPI_ISL_464362|2020-03-04,hCoV-19/England/20108003302/2020|EPI_ISL_417248|2020-03-03,hCoV-19/Iceland/69/2020|EPI_ISL_417749|2020-03-08,hCoV-19/USA/WA-S2055/2020|EPI_ISL_497483|2020-06-05,hCoV-19/Georgia/Tb/2020|EPI_ISL_416482|2020-03-13,hCoV-19/England/EXET-136DAF/2020|EPI_ISL_471924|2020-04-07,hCoV-19/DRC/5913/2020|EPI_ISL_496497|2020-05-07,hCoV-19/Portugal/PT0288/2020|EPI_ISL_454004|2020-03-10,hCoV-19/Portugal/PT0013/2020|EPI_ISL_417998|2020-03-08,hCoV-19/USA/WA-S2273/2020|EPI_ISL_497701|2020-06-09,hCoV-19/England/20104009002/2020|EPI_ISL_417233|2020-03-02,hCoV-19/Germany/NRW-MPP-32/2020|EPI_ISL_487422|2020-06-17,hCoV-19/England/20110000606/2020|EPI_ISL_417301|2020-03-06,hCoV-19/Italy/PV-5314-N/2020|EPI_ISL_451307|2020-02-21,hCoV-19/England/20110000706/2020|EPI_ISL_417302|2020-03-05,hCoV-19/USA/WA-S2587/2020|EPI_ISL_497219|2020-06-18,hCoV-19/Portugal/PT0301/2020|EPI_ISL_454017|2020-03-14,hCoV-19/Portugal/PT0018/2020|EPI_ISL_418003|2020-03-10,hCoV-19/Portugal/PT0303/2020|EPI_ISL_454019|2020-03-14,hCoV-19/Netherlands/NA_165/2020|EPI_ISL_422700|2020-03-21,hCoV-19/Netherlands/ZuidHolland_44/2020|EPI_ISL_422916|2020-03-19,hCoV-19/Netherlands/ZuidHolland_45/2020|EPI_ISL_422917|2020-03-19,hCoV-19/Netherlands/NA_173/2020|EPI_ISL_422708|2020-03-22,hCoV-19/Iceland/14/2020|EPI_ISL_417736|2020-03-01,hCoV-19/Netherlands/Utrecht_10022/2020|EPI_ISL_454771|2020-03-23,hCoV-19/England/OXON-B0667/2020|EPI_ISL_478896|2020,hCoV-19/Iceland/103/2020|EPI_ISL_417698|2020-03-10,hCoV-19/Portugal/PT0256/2020|EPI_ISL_453970|2020-04-03,hCoV-19/Bangladesh/BCSIR-NILMRC_165/2020|EPI_ISL_498227|2020-06-18)30533,hCoV-19/Netherlands/Houten_1363498/2020|EPI_ISL_413575|2020-02-29,hCoV-19/England/CAMB-77A7F/2020|EPI_ISL_439444|2020-04-01,(hCoV-19/England/NORW-EAE99/2020|EPI_ISL_457388|2020-04-30,hCoV-19/Egypt/CUNCI-HGC014/2020|EPI_ISL_468060|2020-05-02,hCoV-19/Egypt/CUNCI-HGC3I014/2020|EPI_ISL_479696|2020-06-02,hCoV-19/Egypt/CUNCI-HGC3I013/2020|EPI_ISL_479694|2020-06-02,(hCoV-19/England/NORW-E8EF5/2020|EPI_ISL_453563|2020-04-24,hCoV-19/England/NORW-E8332/2020|EPI_ISL_449142|2020)30728,(hCoV-19/England/NORW-EAED5/2020|EPI_ISL_457391|2020-04-30,hCoV-19/England/NORW-EB5C0/2020|EPI_ISL_457445|2020-05-01)30729,(hCoV-19/England/NORT-29588E/2020|EPI_ISL_488692|2020-04-01,(hCoV-19/England/NOTT-11233E/2020|EPI_ISL_484372|2020-04-30,hCoV-19/England/NORW-E94A7/2020|EPI_ISL_448316|2020-04-22,hCoV-19/England/BRIS-12F301/2020|EPI_ISL_488386|2020-04-13,hCoV-19/England/NORW-E8FB6/2020|EPI_ISL_453571|2020-04-24,hCoV-19/Wales/PHWC-169031/2020|EPI_ISL_499384|2020-04-03,hCoV-19/England/NORW-E760D/2020|EPI_ISL_461805|2020-05-04,hCoV-19/England/NORW-E9E30/2020|EPI_ISL_448372|2020-05-01,hCoV-19/England/NORW-EAD9C/2020|EPI_ISL_457375|2020-04-29,hCoV-19/England/CAMB-82A71/2020|EPI_ISL_438652|2020-04-23,hCoV-19/England/NORT-283D2A/2020|EPI_ISL_488690|2020-04-04,hCoV-19/England/NORW-E748B/2020|EPI_ISL_449038|2020-05-04,hCoV-19/England/NORW-E6F9A/2020|EPI_ISL_448994|2020-04-19,hCoV-19/England/NORW-E9ED6/2020|EPI_ISL_448379|2020-05-01,hCoV-19/USA/CA-ALSR-1665/2020|EPI_ISL_494726|2020-04-02,hCoV-19/England/CAMB-1AD2B3/2020|EPI_ISL_447986|2020,hCoV-19/Scotland/EDB3595/2020|EPI_ISL_491680|2020-04-27,(hCoV-19/Wales/PHWC-167F27/2020|EPI_ISL_494176|2020-06-09,hCoV-19/Oman/11467/2020|EPI_ISL_491161|2020-04-06)30802,hCoV-19/England/NORW-EAE20/2020|EPI_ISL_457382|2020-04-29,hCoV-19/England/NORW-E84D5/2020|EPI_ISL_449156|2020-04-17,hCoV-19/USA/WA-S2557/2020|EPI_ISL_497189|2020-06-17,hCoV-19/England/NORW-E95D1/2020|EPI_ISL_453604|2020-04-22,hCoV-19/England/NORW-EAE7B/2020|EPI_ISL_457386|2020-04-29)30794,hCoV-19/England/NORW-EAF3C/2020|EPI_ISL_457394|2020-04-30,hCoV-19/England/NORW-E944D/2020|EPI_ISL_448313|2020-04-22,hCoV-19/England/CAMB-820AC/2020|EPI_ISL_438618|2020-04-21,hCoV-19/USA/WA-S2269/2020|EPI_ISL_497697|2020-06-09,(hCoV-19/England/NORW-EB1EA/2020|EPI_ISL_472306|2020-05-04,hCoV-19/England/NORW-E95E0/2020|EPI_ISL_453605|2020-04-22,(hCoV-19/England/NORT-29986C/2020|EPI_ISL_492463|2020-04-26,hCoV-19/England/NORW-EBA94/2020|EPI_ISL_457472|2020-05-06,hCoV-19/Bangladesh/BCSIR-NILMRC_233/2020|EPI_ISL_487376|2020-07-06)30786)30784,(hCoV-19/England/NORW-E7DEA/2020|EPI_ISL_449090|2020-05-06,hCoV-19/England/NORW-E8DE9/2020|EPI_ISL_461811|2020-04-28)30792,hCoV-19/England/NORW-E9A0F/2020|EPI_ISL_448348|2020-04-22,hCoV-19/England/NORW-EAAB3/2020|EPI_ISL_457353|2020-05-09,hCoV-19/England/NORW-E998A/2020|EPI_ISL_448345|2020-04-23,hCoV-19/England/NORW-EAC44/2020|EPI_ISL_461885|2020-04-29,hCoV-19/England/NORW-E900D/2020|EPI_ISL_453573|2020-04-25,(hCoV-19/England/NORW-EBDE6/2020|EPI_ISL_457511|2020-05-08,hCoV-19/England/NORW-E9207/2020|EPI_ISL_461827|2020-04-26)30779,hCoV-19/England/NORW-E8F5C/2020|EPI_ISL_453567|2020-04-26,hCoV-19/England/NORW-E9119/2020|EPI_ISL_461822|2020-04-28,hCoV-19/England/NORW-EA109/2020|EPI_ISL_448388|2020-05-02,(hCoV-19/USA/MI-UM-2006S001118/2020|EPI_ISL_495589|2020-04-20,hCoV-19/USA/CA-QDX-205/2020|EPI_ISL_494507|2020-05-01,hCoV-19/Senegal/63263/2020|EPI_ISL_498249|2020-06-11)30773,hCoV-19/England/NORW-E6FD6/2020|EPI_ISL_453548|2020-04-22,hCoV-19/England/NORW-E9629/2020|EPI_ISL_453607|2020-04-22,hCoV-19/Wales/PHWC-1680D8/2020|EPI_ISL_494200|2020-05-28,hCoV-19/England/NORW-E90A3/2020|EPI_ISL_461817|2020-04-28,hCoV-19/USA/UT-03429/2020|EPI_ISL_498659|2020-04-21,hCoV-19/England/NORW-E80B3/2020|EPI_ISL_449104|2020-04-12,hCoV-19/England/NORW-E8D52/2020|EPI_ISL_448306|2020)30766,hCoV-19/England/NORT-295ED7/2020|EPI_ISL_488704|2020-03-30,hCoV-19/Mali/M002667/2020|EPI_ISL_487453|2020-04-10,hCoV-19/England/NORW-E9DF7/2020|EPI_ISL_448370|2020-05-02,hCoV-19/England/NORW-E8C0A/2020|EPI_ISL_448291|2020-04-14,((hCoV-19/England/NORW-E7931/2020|EPI_ISL_449083|2020-05-05,hCoV-19/Norway/2829/2020|EPI_ISL_493382|2020-06-29,hCoV-19/England/NORW-EBBCE/2020|EPI_ISL_457487|2020-05-06,hCoV-19/USA/WA-S1798/2020|EPI_ISL_496224|2020-06-02,hCoV-19/England/NORW-EBCAD/2020|EPI_ISL_457498|2020-05-06,hCoV-19/England/NORW-EB1CC/2020|EPI_ISL_472305|2020-05-04)30743,hCoV-19/England/NORW-E7940/2020|EPI_ISL_449084|2020-05-05,(hCoV-19/Hong_Kong/HKU-200723-027/2020|EPI_ISL_497794|2020-07-12,hCoV-19/England/NORW-EB91F/2020|EPI_ISL_457456|2020-05-08,hCoV-19/USA/WA-S2029/2020|EPI_ISL_497457|2020-06-05)30749,hCoV-19/England/NORW-E7922/2020|EPI_ISL_449082|2020-05-05,hCoV-19/Wales/PHWC-166B7F/2020|EPI_ISL_494087|2020-06-21)30742,hCoV-19/England/20144012404/2020|EPI_ISL_423507|2020-03-30,(hCoV-19/England/NORW-EB26F/2020|EPI_ISL_457412|2020-05-01,(hCoV-19/England/NORW-E82BD/2020|EPI_ISL_449135|2020-04-13,hCoV-19/England/NORW-E9182/2020|EPI_ISL_461825|2020-04-28,hCoV-19/Northern_Ireland/NIRE-106A83/2020|EPI_ISL_500967|2020-05-17)30847)30846,hCoV-19/England/NORW-E82EA/2020|EPI_ISL_449138|2020,(hCoV-19/England/CAMB-76E47/2020|EPI_ISL_439415|2020-03-31,hCoV-19/England/CAMB-7D5C3/2020|EPI_ISL_442113|2020-04-06,(hCoV-19/England/SHEF-C0707/2020|EPI_ISL_420270|2020-03-22,hCoV-19/USA/WA-S2113/2020|EPI_ISL_497541|2020-06-08,hCoV-19/England/SHEF-C724B/2020|EPI_ISL_453722|2020-04-21,hCoV-19/England/NORT-284DDE/2020|EPI_ISL_488574|2020-03-27,hCoV-19/Ecuador/USFQ-120/2020|EPI_ISL_491932|2020-07-03,hCoV-19/England/SHEF-C58A5/2020|EPI_ISL_475384|2020-04-26,hCoV-19/England/SHEF-C469D/2020|EPI_ISL_457605|2020-05-01)30820)30818,hCoV-19/England/CAMB-78346/2020|EPI_ISL_433720|2020-04-03,(hCoV-19/Scotland/EDB2567/2020|EPI_ISL_439232|2020-04-24,hCoV-19/USA/MN-GMF-07592/2020|EPI_ISL_489900|2020-06-23,hCoV-19/Scotland/EDB3568/2020|EPI_ISL_439288|2020-04-27,hCoV-19/Scotland/EDB2488/2020|EPI_ISL_439222|2020-04-23)30736,hCoV-19/Mexico/CDMX-INER_04/2020|EPI_ISL_424626|2020-03-15,hCoV-19/England/NORW-E711B/2020|EPI_ISL_449003|2020-04-18,hCoV-19/England/NORW-E87DC/2020|EPI_ISL_448235|2020-04-11,hCoV-19/England/NORW-E89D6/2020|EPI_ISL_448260|2020,((hCoV-19/England/NORW-E9D60/2020|EPI_ISL_448363|2020-05-01,hCoV-19/England/NORW-EC6DB/2020|EPI_ISL_457551|2020-05-10)30761,hCoV-19/England/NORW-EC5FC/2020|EPI_ISL_457540|2020-05-08,hCoV-19/England/NORW-EB074/2020|EPI_ISL_472296|2020-05-04,hCoV-19/England/NORW-EBCF8/2020|EPI_ISL_457500|2020-05-08,hCoV-19/England/NORW-E8F3E/2020|EPI_ISL_453565|2020-04-26,hCoV-19/England/NORW-EBE10/2020|EPI_ISL_457514|2020-05-06)30760,hCoV-19/Australia/SAP206/2020|EPI_ISL_468036|2020-03-30,hCoV-19/England/CAMB-788B0/2020|EPI_ISL_433786|2020-04-07,hCoV-19/England/NORW-E89F4/2020|EPI_ISL_448262|2020-04-11,hCoV-19/England/CAMB-7FEC6/2020|EPI_ISL_444430|2020-04-18,hCoV-19/England/CAMB-1ABEFD/2020|EPI_ISL_444345|2020,hCoV-19/England/CAMB-7D97C/2020|EPI_ISL_441773|2020-04-06,hCoV-19/England/BRIS-1307A7/2020|EPI_ISL_492621|2020-04-12,hCoV-19/England/LOND-D64F8/2020|EPI_ISL_487529|2020-04-22,hCoV-19/England/CAMB-7665E/2020|EPI_ISL_439475|2020-03-29,hCoV-19/England/LIVE-9A1AE/2020|EPI_ISL_439855|2020-04-17,(hCoV-19/England/NORW-EBB82/2020|EPI_ISL_457484|2020-05-07,hCoV-19/England/NORW-E704B/2020|EPI_ISL_453550|2020-04-21,hCoV-19/England/NORW-E6E42/2020|EPI_ISL_448983|2020-04-21,hCoV-19/England/NORW-E8745/2020|EPI_ISL_448229|2020-04-15,hCoV-19/England/NORW-E96ED/2020|EPI_ISL_453613|2020-04-22,hCoV-19/England/NORW-E7166/2020|EPI_ISL_449007|2020-04-19)30839,hCoV-19/England/BRIS-125541/2020|EPI_ISL_443782|2020-03-28,hCoV-19/England/20109028804/2020|EPI_ISL_464549|2020-03-06,hCoV-19/USA/WI-UW-790/2020|EPI_ISL_495494|2020-07-05,hCoV-19/Scotland/EDB156/2020|EPI_ISL_425921|2020-03-23,hCoV-19/Oman/8290/2020|EPI_ISL_491135|2020-04-02,hCoV-19/USA/WA-S2157/2020|EPI_ISL_497585|2020-06-08,hCoV-19/England/NORW-E88AC/2020|EPI_ISL_448244|2020-04-11,(hCoV-19/England/NORW-E9E9A/2020|EPI_ISL_448376|2020-05-02,hCoV-19/England/NORW-E79D7/2020|EPI_ISL_449086|2020-05-04)30832,(hCoV-19/England/20170000904/2020|EPI_ISL_465263|2020-04-20,hCoV-19/England/20170000704/2020|EPI_ISL_465262|2020-04-20,hCoV-19/England/LOND-D6A9C/2020|EPI_ISL_461768|2020-04-25,(hCoV-19/England/CAMB-766E5/2020|EPI_ISL_438506|2020-03-30,hCoV-19/England/CAMB-80484/2020|EPI_ISL_470382|2020-04-09)30836)30833,hCoV-19/England/20129036004/2020|EPI_ISL_424032|2020-03-20,hCoV-19/Luxembourg/LNS0211710/2020|EPI_ISL_429760|2020-03-22,hCoV-19/England/NORW-E6F21/2020|EPI_ISL_448993|2020)30721,hCoV-19/USA/CA-CZB-1502/2020|EPI_ISL_468449|2020-03-30,(hCoV-19/England/CAMB-79F14/2020|EPI_ISL_441319|2020-04-02,hCoV-19/England/CAMB-769BF/2020|EPI_ISL_438326|2020-03-30,hCoV-19/England/CAMB-7E9B7/2020|EPI_ISL_443061|2020-04-06)16426,(hCoV-19/England/20192018201/2020|EPI_ISL_465597|2020-05-04,hCoV-19/England/20192009801/2020|EPI_ISL_465596|2020-05-04)16428,hCoV-19/Scotland/EDB2280/2020|EPI_ISL_491511|2020-04-21,hCoV-19/England/NORT-284C1D/2020|EPI_ISL_488715|2020-03-27,hCoV-19/USA/CA-PC101P/2020|EPI_ISL_414648|2020-03-11,(hCoV-19/USA/CA-ALSR-0953-SAN/2020|EPI_ISL_483430|2020-03-29,(hCoV-19/USA/CA-SR0388/2020|EPI_ISL_458267|2020-04-10,hCoV-19/USA/CA-SR0374/2020|EPI_ISL_458257|2020-04-11,hCoV-19/Spain/COV004257/2020|EPI_ISL_500321|2020-04-06)16538)16537,(hCoV-19/Switzerland/100012/2020|EPI_ISL_466937|2020-03-06,hCoV-19/Switzerland/100011/2020|EPI_ISL_466936|2020-03-06)16540,hCoV-19/Scotland/CVR58/2020|EPI_ISL_425788|2020-03-12,(hCoV-19/Belgium/ULG-10189/2020|EPI_ISL_455977|2020-05-11,hCoV-19/Belgium/ULG-10015/2020|EPI_ISL_421193|2020-03-14)16628,hCoV-19/England/BRIS-1227A8/2020|EPI_ISL_440776|2020-04-04,(hCoV-19/England/NOTT-10E8FA/2020|EPI_ISL_425611|2020-03-29,(hCoV-19/Australia/VIC1436/2020|EPI_ISL_456441|2020-04-17,hCoV-19/England/BRIS-12B727/2020|EPI_ISL_487566|2020-05-18,hCoV-19/Australia/WA15/2020|EPI_ISL_470833|2020-04-06,hCoV-19/Australia/WA17/2020|EPI_ISL_470835|2020-04-08,hCoV-19/Australia/WA38/2020|EPI_ISL_470855|2020-04-14,hCoV-19/Australia/WA58/2020|EPI_ISL_470875|2020-04-26,hCoV-19/Australia/WA37/2020|EPI_ISL_470854|2020-04-20)16653)16652,(hCoV-19/Hong_Kong/HKU-200723-075/2020|EPI_ISL_497842|2020-07-09,hCoV-19/Italy/IZSPB_2161/2020|EPI_ISL_477200|2020-03-23,hCoV-19/Italy/IZSPB_2167/2020|EPI_ISL_477199|2020-03-23,hCoV-19/Denmark/ALAB-SSI-769/2020|EPI_ISL_444896|2020-03-19,hCoV-19/Denmark/ALAB-SSI430/2020|EPI_ISL_429526|2020-03-24,hCoV-19/Denmark/ALAB-SSI-837/2020|EPI_ISL_444931|2020-03-27,hCoV-19/Denmark/ALAB-SSI-779/2020|EPI_ISL_444901|2020-03-19,hCoV-19/USA/WA-S1961/2020|EPI_ISL_497389|2020-06-03,hCoV-19/Denmark/ALAB-SSI-783/2020|EPI_ISL_437669|2020-03-30,hCoV-19/USA/WA-S2553/2020|EPI_ISL_497185|2020-06-16,hCoV-19/Denmark/ALAB-SSI-845/2020|EPI_ISL_437678|2020-03-28,hCoV-19/Denmark/ALAB-SSI-1086/2020|EPI_ISL_437632|2020-04-02,(hCoV-19/Denmark/ALAB-SSI-806/2020|EPI_ISL_444917|2020-03-28,hCoV-19/Oman/205037397/2020|EPI_ISL_491986|2020-05-19,hCoV-19/Denmark/ALAB-SSI-817/2020|EPI_ISL_437674|2020-03-28,hCoV-19/Denmark/ALAB-SSI-675/2020|EPI_ISL_437035|2020-03-27)17257,hCoV-19/USA/WA-S1489/2020|EPI_ISL_495664|2020-05-04,hCoV-19/Denmark/ALAB-SSI-846/2020|EPI_ISL_444937|2020-03-30,(hCoV-19/Denmark/ALAB-SSI-842/2020|EPI_ISL_444934|2020-03-28,hCoV-19/Denmark/ALAB-SSI-786/2020|EPI_ISL_437670|2020-03-30,hCoV-19/Singapore/657/2020|EPI_ISL_493417|2020-03-29)17261,hCoV-19/Denmark/ALAB-SSI395/2020|EPI_ISL_429490|2020-03-23,hCoV-19/Denmark/ALAB-SSI-843/2020|EPI_ISL_444935|2020-03-28,hCoV-19/Denmark/ALAB-SSI-795/2020|EPI_ISL_444910|2020-03-30,hCoV-19/Denmark/ALAB-SSI-815/2020|EPI_ISL_444921|2020-03-30,hCoV-19/Denmark/ALAB-SSI-684/2020|EPI_ISL_444861|2020-03-27,hCoV-19/Denmark/ALAB-SSI468/2020|EPI_ISL_429548|2020-03-25,hCoV-19/Denmark/ALAB-SSI-785/2020|EPI_ISL_444904|2020-03-30,hCoV-19/Denmark/ALAB-SSI-782/2020|EPI_ISL_444903|2020-03-30,hCoV-19/Denmark/ALAB-SSI-847/2020|EPI_ISL_444938|2020-03-30,hCoV-19/Denmark/ALAB-SSI475/2020|EPI_ISL_429555|2020-03-25,hCoV-19/Denmark/ALAB-SSI-688/2020|EPI_ISL_437038|2020-03-27,hCoV-19/Denmark/ALAB-HH-263/2020|EPI_ISL_452094|2020-04-14,hCoV-19/England/NORT-285A5E/2020|EPI_ISL_493453|2020-05-11,hCoV-19/Denmark/ALAB-SSI-809/2020|EPI_ISL_444918|2020-03-30,hCoV-19/Denmark/ALAB-SSI-1102/2020|EPI_ISL_437635|2020-03-18,hCoV-19/Denmark/ALAB-SSI522/2020|EPI_ISL_429587|2020-03-26,hCoV-19/USA/WA-S1865/2020|EPI_ISL_496291|2020-05-27,hCoV-19/Denmark/ALAB-SSI451/2020|EPI_ISL_429538|2020-03-25,(hCoV-19/Denmark/ALAB-SSI521/2020|EPI_ISL_429586|2020-03-26,hCoV-19/Denmark/ALAB-SSI-804/2020|EPI_ISL_444915|2020-03-27)17255,hCoV-19/England/LCST-24D6898/2020|EPI_ISL_478306|2020-05-31,hCoV-19/Denmark/ALAB-SSI473/2020|EPI_ISL_429553|2020-03-25,hCoV-19/Denmark/ALAB-SSI-890/2020|EPI_ISL_444958|2020-03-31,hCoV-19/England/BRIS-12ED6E/2020|EPI_ISL_488403|2020-04-20,hCoV-19/Denmark/ALAB-SSI512/2020|EPI_ISL_429580|2020-03-25,hCoV-19/England/202881380/2020|EPI_ISL_491715|2020-06-22,hCoV-19/Denmark/ALAB-SSI-856/2020|EPI_ISL_444944|2020-03-29,((hCoV-19/USA/CA-ALSR-1514/2020|EPI_ISL_494636|2020-05-11,(hCoV-19/Denmark/ALAB-HH-255/2020|EPI_ISL_452091|2020-04-26,hCoV-19/Denmark/ALAB-HH-209/2020|EPI_ISL_452064|2020-04-27,(hCoV-19/Denmark/ALAB-HH-248/2020|EPI_ISL_452086|2020-04-25,hCoV-19/Denmark/ALAB-HH-235/2020|EPI_ISL_452078|2020-04-28)17247)17245,hCoV-19/Denmark/ALAB-HH-221/2020|EPI_ISL_452072|2020-04-28,(hCoV-19/Denmark/ALAB-HH-228/2020|EPI_ISL_452076|2020-04-28,hCoV-19/Denmark/ALAB-HH-198/2020|EPI_ISL_452059|2020-04-26)17250,hCoV-19/Denmark/ALAB-HH-213/2020|EPI_ISL_452068|2020-04-27)17244,hCoV-19/Denmark/ALAB-HH-204/2020|EPI_ISL_452061|2020-04-27,hCoV-19/Denmark/ALAB-HH-249/2020|EPI_ISL_452087|2020-04-26,hCoV-19/Denmark/ALAB-HH-218/2020|EPI_ISL_452069|2020-04-27,hCoV-19/Denmark/ALAB-HH-212/2020|EPI_ISL_452067|2020-04-27)17243,hCoV-19/Denmark/ALAB-SSI-835/2020|EPI_ISL_444930|2020-03-27,hCoV-19/USA/WA-S2175/2020|EPI_ISL_497603|2020-06-08,hCoV-19/Denmark/ALAB-SSI-892/2020|EPI_ISL_444959|2020-03-31,hCoV-19/Denmark/ALAB-SSI-690/2020|EPI_ISL_437040|2020-03-27,hCoV-19/Denmark/ALAB-SSI454/2020|EPI_ISL_429539|2020-03-25,hCoV-19/Denmark/ALAB-SSI-770/2020|EPI_ISL_444897|2020-03-18,hCoV-19/Denmark/ALAB-SSI467/2020|EPI_ISL_429547|2020-03-25,hCoV-19/Denmark/ALAB-SSI-893/2020|EPI_ISL_444960|2020-03-31,hCoV-19/Denmark/ALAB-SSI-673/2020|EPI_ISL_437033|2020-03-26,hCoV-19/Denmark/ALAB-SSI-689/2020|EPI_ISL_437039|2020-03-27)17228,(hCoV-19/USA/MA-MGH-00544/2020|EPI_ISL_460138|2020-03-20,hCoV-19/USA/WA-UW-6526/2020|EPI_ISL_437856|2020-04-05)17290,(hCoV-19/Wales/PHWC-2AB78/2020|EPI_ISL_445672|2020-04-07,hCoV-19/Wales/PHWC-2ABD2/2020|EPI_ISL_445677|2020-04-05,hCoV-19/Wales/PHWC-268A2/2020|EPI_ISL_422057|2020-03-28,hCoV-19/India/GBRC313/2020|EPI_ISL_495069|2020-06-08)17307,(hCoV-19/Belgium/VJB-0327317/2020|EPI_ISL_462171|2020-03-27,hCoV-19/Belgium/ITM_C161/2020|EPI_ISL_450728|2020-03-29,hCoV-19/Belgium/ITM_C152/2020|EPI_ISL_450727|2020-03-28,hCoV-19/Belgium/VBMJ-0401430/2020|EPI_ISL_462225|2020-04-01,hCoV-19/Belgium/DPR-0406398/2020|EPI_ISL_462252|2020-04-06,hCoV-19/Belgium/ITM_C053/2020|EPI_ISL_434372|2020-03-26,hCoV-19/England/NORT-2831B5/2020|EPI_ISL_488556|2020-03-30,hCoV-19/Belgium/VRMJ-0401372/2020|EPI_ISL_462226|2020-04-01,hCoV-19/Belgium/FM-0408414/2020|EPI_ISL_462268|2020-04-08)17310,hCoV-19/Wales/PHWC-25E0B/2020|EPI_ISL_422150|2020-03-25,(hCoV-19/England/201060027/2020|EPI_ISL_464370|2020-03-05,(hCoV-19/Australia/VIC929/2020|EPI_ISL_427157|2020-03-30,hCoV-19/Australia/VIC798/2020|EPI_ISL_427072|2020-04-01)17512,hCoV-19/England/201360200/2020|EPI_ISL_423237|2020-03-24,hCoV-19/England/201380281/2020|EPI_ISL_421829|2020-03-25,hCoV-19/USA/MA-MGH-00521/2020|EPI_ISL_460224|2020-03-16,hCoV-19/USA/UT-QDX-132/2020|EPI_ISL_467913|2020-03-13,hCoV-19/USA/IL-NM0125/2020|EPI_ISL_444607|2020-03-21,hCoV-19/Australia/SAP389/2020|EPI_ISL_492154|2020-03-22)17505,hCoV-19/Scotland/EDB021/2020|EPI_ISL_425827|2020-03-13,hCoV-19/Morocco/6889/2020|EPI_ISL_459967|2020-03-15,(hCoV-19/India/S28/2020|EPI_ISL_455657|2020-04-30,hCoV-19/India/ILSCV14743/2020|EPI_ISL_463032|2020-05-10,(hCoV-19/India/S45/2020|EPI_ISL_455666|2020-05-01,hCoV-19/India/S18/2020|EPI_ISL_455648|2020-04-20,hCoV-19/USA/WA-S1586/2020|EPI_ISL_496012|2020-05-26,hCoV-19/India/S49/2020|EPI_ISL_455669|2020-05-03,hCoV-19/India/S50/2020|EPI_ISL_455670|2020-05-03)17574)17572,hCoV-19/Scotland/EDB6741/2020|EPI_ISL_491696|2020-04-13,hCoV-19/England/CAMB-80466/2020|EPI_ISL_470434|2020-04-09,hCoV-19/England/20119029804/2020|EPI_ISL_465040|2020-03-12,hCoV-19/England/20129085704/2020|EPI_ISL_424076|2020-03-21,hCoV-19/England/BRIS-123D78/2020|EPI_ISL_492770|2020-04-06,hCoV-19/England/20126009204/2020|EPI_ISL_423883|2020-03-18,hCoV-19/England/BRIS-130CC6/2020|EPI_ISL_492627|2020-03-24,(hCoV-19/Wales/PHWC-28AC8/2020|EPI_ISL_445398|2020-04-02,hCoV-19/Wales/PHWC-2EFF0/2020|EPI_ISL_446186|2020-04-04,hCoV-19/Wales/PHWC-28A22/2020|EPI_ISL_445388|2020-04-01,hCoV-19/Scotland/CVR159/2020|EPI_ISL_425698|2020-03-17,hCoV-19/Singapore/697/2020|EPI_ISL_498595|2020-07-10)17674,(((hCoV-19/Wales/PHWC-27391/2020|EPI_ISL_432232|2020-03-31,hCoV-19/England/NORT-292EF8/2020|EPI_ISL_488183|2020-06-03,hCoV-19/USA/WA-S2074/2020|EPI_ISL_497502|2020-06-05,hCoV-19/England/SHEF-C914C/2020|EPI_ISL_432466|2020-04-01,hCoV-19/England/SHEF-C050D/2020|EPI_ISL_420233|2020-03-25)17717,hCoV-19/Finland/5A71S4A10/2020|EPI_ISL_481692|2020-04-05,hCoV-19/USA/UN-UW-1773/2020|EPI_ISL_424248|2020-03,hCoV-19/USA/WA-UW-1796/2020|EPI_ISL_424254|2020-03-21,hCoV-19/England/BRIS-18531A6/2020|EPI_ISL_492407|2020-04-01)17716,hCoV-19/England/201100347/2020|EPI_ISL_464649|2020-03-06,hCoV-19/Luxembourg/Lux1/2020|EPI_ISL_413593|2020-02-29,hCoV-19/Luxembourg/LNS0000001/2020|EPI_ISL_419562|2020-02-29,hCoV-19/Italy/INMI8/2020|EPI_ISL_424342|2020-03-07,((hCoV-19/France/B6041/2020|EPI_ISL_443313|2020-03-05,hCoV-19/USA/NY-Wadsworth-16080-01/2020|EPI_ISL_426296|2020-03-14,(hCoV-19/England/LIVE-A64D3/2020|EPI_ISL_499715|2020-03-18,hCoV-19/USA/VA-DCLS-0044/2020|EPI_ISL_420025|2020-03-27,hCoV-19/USA/VA-DCLS-0045/2020|EPI_ISL_420026|2020-03-27,hCoV-19/USA/VA-DCLS-0043/2020|EPI_ISL_420024|2020-03-27,hCoV-19/USA/WA-S2703/2020|EPI_ISL_497335|2020-06-22)17707)17705,hCoV-19/Denmark/ALAB-HH-104/2020|EPI_ISL_451990|2020-03-08,hCoV-19/England/BRIS-12FF58/2020|EPI_ISL_492564|2020-04-10,hCoV-19/Finland/14M14/2020|EPI_ISL_418403|2020-03-14,hCoV-19/England/201360499/2020|EPI_ISL_421781|2020-03-25,hCoV-19/Finland/14M13/2020|EPI_ISL_418402|2020-03-14,hCoV-19/Norway/1526/2020|EPI_ISL_417485|2020-03-02,hCoV-19/England/CAMB-7514F/2020|EPI_ISL_440432|2020-03-17,hCoV-19/England/CAMB-84D94/2020|EPI_ISL_440460|2020-03-11,hCoV-19/Finland/13M19/2020|EPI_ISL_418385|2020-03-13,hCoV-19/Finland/26M7124/2020|EPI_ISL_481622|2020-03-26,hCoV-19/Denmark/ALAB-HH29/2020|EPI_ISL_429287|2020-03-11,hCoV-19/Sweden/20-50274/2020|EPI_ISL_455906|2020-03-08,hCoV-19/Sweden/20-50289/2020|EPI_ISL_455901|2020-03-10,hCoV-19/Scotland/CVR51/2020|EPI_ISL_425779|2020-03-13,hCoV-19/Sweden/20-50272/2020|EPI_ISL_455905|2020-03-09,hCoV-19/Australia/ACT0011/2020|EPI_ISL_498478|2020-03,hCoV-19/USA/WA-S2128/2020|EPI_ISL_497556|2020-06-07,hCoV-19/Sweden/20-08131/2020|EPI_ISL_454445|2020-03-10,hCoV-19/Sweden/20-50201/2020|EPI_ISL_455867|2020-03-05,hCoV-19/Sweden/20-08130/2020|EPI_ISL_469073|2020-03-10,hCoV-19/Denmark/SSI-101/2020|EPI_ISL_415646|2020-03-03,hCoV-19/Belgium/BWM-0311356/2020|EPI_ISL_462210|2020-03-11,hCoV-19/USA/WA-S2321/2020|EPI_ISL_496953|2020-06-11,hCoV-19/Scotland/EDB003/2020|EPI_ISL_415640|2020-03-08,hCoV-19/Scotland/CVR79/2020|EPI_ISL_425809|2020-03-09)17683,hCoV-19/Hangzhou/HZCDC6445/2020|EPI_ISL_482578|2020-03-12,hCoV-19/Hangzhou/HZCDC7184F/2020|EPI_ISL_482583|2020-03-22,hCoV-19/Hangzhou/HZCDC6228/2020|EPI_ISL_482577|2020-03-07,hCoV-19/Scotland/EDB5974/2020|EPI_ISL_487664|2020-05-04,hCoV-19/USA/WA-S1605/2020|EPI_ISL_496031|2020-05-26,hCoV-19/Iceland/228/2020|EPI_ISL_417556|2020-03-17,hCoV-19/Zhejiang/HZ103/2020|EPI_ISL_422425|2020-01-24)17678,((hCoV-19/England/LOND-D5E19/2020|EPI_ISL_444249|2020-04-19,hCoV-19/England/LOND-D6795/2020|EPI_ISL_482212|2020-04-23,(hCoV-19/USA/WA-S1625/2020|EPI_ISL_496051|2020-05-27,hCoV-19/England/LOND-D6786/2020|EPI_ISL_482176|2020-04-23,hCoV-19/Ecuador/USFQ-129/2020|EPI_ISL_491934|2020-04-07)17740)17738,hCoV-19/England/LOND-D6258/2020|EPI_ISL_482215|2020-04-20,hCoV-19/USA/CA-ALSR-1551/2020|EPI_ISL_494658|2020-05-05,hCoV-19/England/LOND-D505F/2020|EPI_ISL_444197|2020-04-13,hCoV-19/England/LOND-D52A4/2020|EPI_ISL_444204|2020-04-15,hCoV-19/England/LOND-D58B1/2020|EPI_ISL_457272|2020-04-17,hCoV-19/England/LOND-D55E7/2020|EPI_ISL_449703|2020-04-16,hCoV-19/England/LOND-D570F/2020|EPI_ISL_453460|2020-04-17,hCoV-19/England/LOND-D5FF8/2020|EPI_ISL_444269|2020-04-20,hCoV-19/Norway/2828/2020|EPI_ISL_493381|2020-06-29,hCoV-19/England/NORT-281041/2020|EPI_ISL_488800|2020-03-02,hCoV-19/England/LOND-D50E6/2020|EPI_ISL_444201|2020-04-15,hCoV-19/England/LOND-D5541/2020|EPI_ISL_444232|2020-04-16,hCoV-19/Australia/NSW2173/2020|EPI_ISL_500644|2020-03-18)17727,hCoV-19/England/20100004602/2020|EPI_ISL_464248|2020-03-01,hCoV-19/Wales/PHWC-28BE3/2020|EPI_ISL_445416|2020-04-03,hCoV-19/Wales/PHWC-27C0F/2020|EPI_ISL_432298|2020-03-31,hCoV-19/USA/MI-MDHHS-SC20106/2020|EPI_ISL_436836|2020-03-23,hCoV-19/Scotland/GCVR-171A38/2020|EPI_ISL_489407|2020-03-27,hCoV-19/USA/UT-066/2020|EPI_ISL_430019|2020-03-16,hCoV-19/England/CAMB-7E049/2020|EPI_ISL_442093|2020-04-06,hCoV-19/England/CAMB-1AEA7E/2020|EPI_ISL_459481|2020-04-28,hCoV-19/USA/UT-01450/2020|EPI_ISL_452157|2020-04-10,hCoV-19/Scotland/CVR1921/2020|EPI_ISL_493748|2020-04-08,hCoV-19/Singapore/656/2020|EPI_ISL_493416|2020-04-14,hCoV-19/India/CCMB_NIV3/2020|EPI_ISL_450323|2020-03-27,hCoV-19/Wales/PHWC-16336B/2020|EPI_ISL_473283|2020-05-02,hCoV-19/Uganda/UG015/2020|EPI_ISL_451197|2020-04-27,hCoV-19/USA/IA_6390/2020|EPI_ISL_424900|2020-03-07,hCoV-19/USA/MA-MGH-00205/2020|EPI_ISL_460471|2020-03-27,hCoV-19/Australia/VIC652/2020|EPI_ISL_426948|2020-03-28,hCoV-19/Brazil/SP-06/2020|EPI_ISL_414015|2020-02-29,hCoV-19/India/GBRC92/2020|EPI_ISL_447554|2020-04-26,hCoV-19/Italy/IZSPB_45/2020|EPI_ISL_477193|2020-03-16,hCoV-19/Italy/MI-5925-22Feb/2020|EPI_ISL_460091|2020-02-22,hCoV-19/Scotland/EDB2877/2020|EPI_ISL_488940|2020-03-31,hCoV-19/Wales/PHWC-260D7/2020|EPI_ISL_422110|2020-03-25,hCoV-19/USA/IN-QDX-85/2020|EPI_ISL_468575|2020-03-12,hCoV-19/Sweden/20-50219/2020|EPI_ISL_455876|2020-03-06,hCoV-19/Australia/VIC853/2020|EPI_ISL_427113|2020-04-04,hCoV-19/Wales/PHWC-2B04B/2020|EPI_ISL_432271|2020-04-08,hCoV-19/Italy/Hsacco-4/2020|EPI_ISL_486660|2020-02-23,hCoV-19/England/BRIS-123D2D/2020|EPI_ISL_492777|2020-04-07,hCoV-19/Luxembourg/LNS2580723/2020|EPI_ISL_429778|2020-03-22,hCoV-19/Italy/FVG-ICGEB_S9/2020|EPI_ISL_417423|2020-03-01,hCoV-19/England/OXON-AEF43/2020|EPI_ISL_448797|2020-04-07,hCoV-19/Bosnia_and_Herzegovina/ChVir7353/2020|EPI_ISL_462459|2020-03-21,hCoV-19/India/S13/2020|EPI_ISL_455643|2020-03-30,hCoV-19/USA/WA-UW-3247/2020|EPI_ISL_491011|2020-03-28,hCoV-19/England/NORW-E8226/2020|EPI_ISL_449126|2020,hCoV-19/USA/WA-S913/2020|EPI_ISL_463403|2020-04-27,hCoV-19/Brazil/SP-09/2020|EPI_ISL_416031|2020-03-04,hCoV-19/Scotland/EDB4606/2020|EPI_ISL_493909|2020-05-07,hCoV-19/Australia/VIC141/2020|EPI_ISL_419838|2020-03-16,hCoV-19/Sweden/20-08117/2020|EPI_ISL_455847|2020-03-09,hCoV-19/USA/CA-CZB-1279/2020|EPI_ISL_454637|2020-03-28,hCoV-19/Poland/PL_P31/2020|EPI_ISL_455444|2020-03-05,hCoV-19/England/NOTT-10E010/2020|EPI_ISL_425484|2020-03-17,(hCoV-19/Denmark/ALAB-SSI450/2020|EPI_ISL_429537|2020-03-24,hCoV-19/Denmark/ALAB-SSI470/2020|EPI_ISL_429550|2020-03-25,hCoV-19/England/NORT-29ECB6/2020|EPI_ISL_493536|2020-05-10)18037,(hCoV-19/USA/NY-NYUMC777/2020|EPI_ISL_456014|2020-03-27,hCoV-19/USA/NY-NYUMC643/2020|EPI_ISL_444760|2020-04-03,hCoV-19/USA/TX-QDX-261/2020|EPI_ISL_498742|2020-05-01)18345,hCoV-19/England/BRIS-1309DE/2020|EPI_ISL_492719|2020-03-13,hCoV-19/Scotland/CVR3796/2020|EPI_ISL_478124|2020-05-18,((hCoV-19/USA/CA-ALSR-1177/2020|EPI_ISL_494415|2020-04-28,hCoV-19/England/CAMB-72EB4/2020|EPI_ISL_440080|2020-03-21,hCoV-19/England/CAMB-72FA2/2020|EPI_ISL_440161|2020-03-22,hCoV-19/England/CAMB-736BB/2020|EPI_ISL_440047|2020-03-22)30349,(hCoV-19/New_Zealand/20VR1984/2020|EPI_ISL_456321|2020-03-25,((hCoV-19/Australia/NSW283/2020|EPI_ISL_451547|2020-04-01,hCoV-19/Australia/NSW507/2020|EPI_ISL_455047|2020-04-06,(hCoV-19/Australia/NSW338/2020|EPI_ISL_451600|2020-04-05,hCoV-19/Australia/NSW339/2020|EPI_ISL_451601|2020-03-25,hCoV-19/Australia/NSW506/2020|EPI_ISL_455046|2020-03-29,hCoV-19/Australia/NSW327/2020|EPI_ISL_451589|2020-04-05,hCoV-19/USA/WA-S1352/2020|EPI_ISL_495802|2020-05-15)30419,hCoV-19/USA/WA-S1411/2020|EPI_ISL_495861|2020-05-19,hCoV-19/Australia/NSW286/2020|EPI_ISL_451550|2020-04-03,hCoV-19/Australia/NSW282/2020|EPI_ISL_451546|2020-04-01,hCoV-19/Australia/NSW258/2020|EPI_ISL_451523|2020-03-27,hCoV-19/England/LOND-124C81A/2020|EPI_ISL_490435|2020,hCoV-19/Australia/NSW237/2020|EPI_ISL_451503|2020-03-29,hCoV-19/Australia/NSW325/2020|EPI_ISL_451587|2020-04-09,hCoV-19/USA/WA-S2283/2020|EPI_ISL_497711|2020-06-10)30416,hCoV-19/Australia/NSW345/2020|EPI_ISL_451606|2020-04-01,hCoV-19/USA/WA-S2323/2020|EPI_ISL_496955|2020-06-11)30415,hCoV-19/Australia/VIC718/2020|EPI_ISL_427002|2020-03-27,hCoV-19/Portugal/PT0449/2020|EPI_ISL_454173|2020-03-28,hCoV-19/Australia/SAP234/2020|EPI_ISL_483078|2020-03-24,(hCoV-19/Australia/VIC323/2020|EPI_ISL_420014|2020-03-24,hCoV-19/Australia/VIC989/2020|EPI_ISL_430551|2020-03-31,hCoV-19/Australia/VIC912/2020|EPI_ISL_426881|2020-03-24,hCoV-19/Australia/VIC319/2020|EPI_ISL_420010|2020-03-24,hCoV-19/Australia/VIC898/2020|EPI_ISL_427148|2020-04-08,hCoV-19/Australia/VIC610/2020|EPI_ISL_426864|2020-03-26,hCoV-19/Australia/VIC563/2020|EPI_ISL_426824|2020-03-24,hCoV-19/Australia/VIC534/2020|EPI_ISL_426800|2020-03-25,(hCoV-19/Australia/VIC2076/2020|EPI_ISL_480616|2020-04-02,hCoV-19/Australia/VIC964/2020|EPI_ISL_430655|2020-03-27,hCoV-19/Australia/VIC800/2020|EPI_ISL_427074|2020-04-01,hCoV-19/Scotland/EDB1131/2020|EPI_ISL_491585|2020-04-07,hCoV-19/Australia/VIC1328/2020|EPI_ISL_430695|2020-04-12,hCoV-19/Australia/VIC1000/2020|EPI_ISL_430484|2020-03-31,hCoV-19/Australia/VIC783/2020|EPI_ISL_427058|2020-03-30,(hCoV-19/Australia/VIC491/2020|EPI_ISL_426922|2020-03-30,hCoV-19/England/NORT-295208/2020|EPI_ISL_488613|2020-03-30,hCoV-19/Australia/VIC793/2020|EPI_ISL_427068|2020-03-31,hCoV-19/Australia/VIC490/2020|EPI_ISL_426921|2020-03-30)30379,hCoV-19/Australia/VIC1428/2020|EPI_ISL_456435|2020-04-17,hCoV-19/Australia/VIC1081/2020|EPI_ISL_430580|2020-04-06,hCoV-19/Australia/VIC794/2020|EPI_ISL_427069|2020-03-31,hCoV-19/Australia/VIC802/2020|EPI_ISL_427076|2020-04-01,hCoV-19/Australia/VIC975/2020|EPI_ISL_430658|2020-03-28,hCoV-19/Australia/VIC787/2020|EPI_ISL_427062|2020-03-30,hCoV-19/Australia/VIC488/2020|EPI_ISL_426919|2020-03-29,hCoV-19/Australia/VIC1002/2020|EPI_ISL_430486|2020-03-31,hCoV-19/Australia/VIC486/2020|EPI_ISL_426917|2020-03-29,hCoV-19/Australia/VIC478/2020|EPI_ISL_426910|2020-03-28)30372,hCoV-19/Australia/VIC1157/2020|EPI_ISL_430598|2020-04-09,hCoV-19/Australia/VIC938/2020|EPI_ISL_430472|2020-03-25,hCoV-19/Australia/VIC417/2020|EPI_ISL_426717|2020-03-25,hCoV-19/Australia/VIC974/2020|EPI_ISL_430659|2020-03-28)30364,hCoV-19/Australia/VIC1086/2020|EPI_ISL_430597|2020-04-06,(hCoV-19/Australia/VIC1486/2020|EPI_ISL_456455|2020-04-25,hCoV-19/Australia/VIC1495/2020|EPI_ISL_456459|2020-04-29)30399,hCoV-19/Australia/SAP049/2020|EPI_ISL_451088|2020-03-24,hCoV-19/Australia/VIC983/2020|EPI_ISL_430545|2020-03-30,hCoV-19/New_Zealand/20VR2051/2020|EPI_ISL_456348|2020-04-05,hCoV-19/New_Zealand/20VR1847/2020|EPI_ISL_456283|2020-03-28,hCoV-19/Australia/VIC796/2020|EPI_ISL_427070|2020-03-31,hCoV-19/Australia/VIC320/2020|EPI_ISL_420011|2020-03-24,hCoV-19/Australia/VIC318/2020|EPI_ISL_420009|2020-03-24,hCoV-19/Australia/SAP349/2020|EPI_ISL_483124|2020-03-22,hCoV-19/USA/VA-DCLS-0635/2020|EPI_ISL_495307|2020-04-11,(hCoV-19/Australia/VIC785/2020|EPI_ISL_427060|2020-03-30,hCoV-19/Australia/VIC1107/2020|EPI_ISL_430590|2020-04-07,hCoV-19/Australia/VIC1056/2020|EPI_ISL_430669|2020-04-03,hCoV-19/Northern_Ireland/NIRE-1064D0/2020|EPI_ISL_500971|2020-05-05)30358,(hCoV-19/Australia/VIC628/2020|EPI_ISL_426932|2020-03-29,hCoV-19/Australia/VIC475/2020|EPI_ISL_426907|2020-03-28)30361,hCoV-19/Australia/VIC797/2020|EPI_ISL_427071|2020-04-01,hCoV-19/Wales/PHWC-165C13/2020|EPI_ISL_490782|2020-06-14,hCoV-19/England/LIVE-A59E4/2020|EPI_ISL_499652|2020-03-16,hCoV-19/Australia/VIC738/2020|EPI_ISL_427017|2020-03-30,hCoV-19/Australia/VIC1067/2020|EPI_ISL_430670|2020-04-04,hCoV-19/Australia/VIC520/2020|EPI_ISL_426789|2020-03-23,hCoV-19/Australia/SAP079/2020|EPI_ISL_451115|2020-03-31,hCoV-19/Australia/VIC289/2020|EPI_ISL_419980|2020-03-22,hCoV-19/Australia/VIC735/2020|EPI_ISL_427014|2020-03-30,hCoV-19/Australia/VIC737/2020|EPI_ISL_427016|2020-03-30,hCoV-19/Australia/VIC414/2020|EPI_ISL_426714|2020-03-26,hCoV-19/Australia/VIC1378/2020|EPI_ISL_456417|2020-04-14)30351)30348,hCoV-19/Iceland/244/2020|EPI_ISL_417572|2020-03-17,hCoV-19/Wales/PHWC-168FAE/2020|EPI_ISL_499375|2020-06-06,(hCoV-19/Bosnia_and_Herzegovina/ChVir7365/2020|EPI_ISL_462467|2020-03-26,hCoV-19/Bosnia_and_Herzegovina/ChVir7347/2020|EPI_ISL_462454|2020-03-20,hCoV-19/Bosnia_and_Herzegovina/ChVir7346/2020|EPI_ISL_462453|2020-03-20,hCoV-19/Bosnia_and_Herzegovina/ChVir7344/2020|EPI_ISL_462452|2020-03-19,hCoV-19/Bosnia_and_Herzegovina/ChVir7354/2020|EPI_ISL_462460|2020-03-22,hCoV-19/USA/WA-S1412/2020|EPI_ISL_495862|2020-05-19)30857,hCoV-19/England/BRIS-124445/2020|EPI_ISL_492806|2020-04-08,hCoV-19/India/GBRC42/2020|EPI_ISL_444473|2020-04-29,(hCoV-19/USA/WI-UW-280/2020|EPI_ISL_436574|2020-04-03,hCoV-19/USA/PA-MGSC52-05/2020|EPI_ISL_436500|2020-03-19)16287,hCoV-19/Chile/Valparaiso_4/2020|EPI_ISL_445287|2020-03-19,(hCoV-19/Denmark/SSI-03/2020|EPI_ISL_416144|2020-03-01,hCoV-19/India/NIHSAD-0905-216/2020|EPI_ISL_452794|2020-05-08,hCoV-19/Scotland/EDB5577/2020|EPI_ISL_487812|2020-03-31,hCoV-19/India/NIHSAD-2604-22/2020|EPI_ISL_452790|2020-04-24,(hCoV-19/India/NIHSAD-0105-77/2020|EPI_ISL_452792|2020-04-30,hCoV-19/India/NIHSAD-2904-107/2020|EPI_ISL_452791|2020-04-27)16404)16401,hCoV-19/Italy/TE5166/2020|EPI_ISL_420563|2020-03-18,hCoV-19/England/201160756/2020|EPI_ISL_464803|2020-03-11,hCoV-19/USA/MN-MDH-1285/2020|EPI_ISL_483006|2020-03-20,(hCoV-19/Italy/IZSPB_CL1/2020|EPI_ISL_451961|2020-03-14,hCoV-19/Italy/IZSPB_804/2020|EPI_ISL_469019|2020-03-20)16492,(hCoV-19/Italy/INMI10/2020|EPI_ISL_424344|2020-03-04,hCoV-19/Italy/PV-12578-29Feb/2020|EPI_ISL_460093|2020-02-29)16502,hCoV-19/Chile/Santiago_19/2020|EPI_ISL_445262|2020-03-11,hCoV-19/Germany/BAV-MVP0099/2020|EPI_ISL_437290|2020-04-05,(hCoV-19/Wales/PHWC-277B3/2020|EPI_ISL_432210|2020-04-01,(hCoV-19/Switzerland/140069/2020|EPI_ISL_476117|2020-04-29,hCoV-19/Switzerland/140083/2020|EPI_ISL_476126|2020-04-21,hCoV-19/Switzerland/140070/2020|EPI_ISL_476118|2020-04-28)16506)16505,(hCoV-19/Germany/BAV-MVP0010/2020|EPI_ISL_437211|2020-03-12,hCoV-19/Germany/BAV-V2010840/2020|EPI_ISL_420901|2020-03-12)16509,hCoV-19/Netherlands/Leiden-0008/2020|EPI_ISL_482745|2020-03-23,hCoV-19/India/GBRC37/2020|EPI_ISL_444468|2020-04-29,hCoV-19/USA/AR-UAMS002/2020|EPI_ISL_492182|2020-04-01,hCoV-19/England/BRIS-18539EA/2020|EPI_ISL_492441|2020-04-17,hCoV-19/Austria/CeMM0368/2020|EPI_ISL_475815|2020-03-19,((hCoV-19/England/BRIS-12FB36/2020|EPI_ISL_488196|2020-04-03,hCoV-19/Croatia/AU-S10/2020|EPI_ISL_429705|2020-03,hCoV-19/Croatia/AU-S10new/2020|EPI_ISL_468656|2020-04-09,hCoV-19/Croatia/LG-S2new/2020|EPI_ISL_468591|2020-04-10)17223,hCoV-19/Croatia/OY-S1new/2020|EPI_ISL_454574|2020-04-09,hCoV-19/Croatia/OY-S1/2020|EPI_ISL_429659|2020-03,hCoV-19/USA/WA-S1805/2020|EPI_ISL_496231|2020-06-02)17222,hCoV-19/Wales/PHWC-2AC57/2020|EPI_ISL_445684|2020-04-06,(hCoV-19/India/S52/2020|EPI_ISL_455672|2020-05-03,hCoV-19/Switzerland/120237/2020|EPI_ISL_468298|2020-05-01)17305,hCoV-19/Australia/VIC1313/2020|EPI_ISL_430714|2020-04-10,hCoV-19/USA/MN65-MDH65/2020|EPI_ISL_419393|2020-03-14,(hCoV-19/Northern_Ireland/NIRE-FEB40/2020|EPI_ISL_489284|2020-05-04,hCoV-19/USA/WI-UW-558/2020|EPI_ISL_484933|2020-06-25,(hCoV-19/USA/WI-UW-471/2020|EPI_ISL_484846|2020-06-17,hCoV-19/USA/WI-UW-393/2020|EPI_ISL_480375|2020-05-14,((hCoV-19/USA/IL-UW-379/2020|EPI_ISL_480361|2020-05-22,hCoV-19/USA/IL-UW-487/2020|EPI_ISL_484862|2020-06-01)17420,hCoV-19/USA/IL-UW-380/2020|EPI_ISL_480362|2020-05-21,hCoV-19/Scotland/EDB2288/2020|EPI_ISL_491532|2020-04-21,hCoV-19/USA/IL-UW-383/2020|EPI_ISL_480365|2020-05-22,(hCoV-19/USA/WI-UW-459/2020|EPI_ISL_484834|2020-06-17,hCoV-19/USA/WI-UW-474/2020|EPI_ISL_484849|2020-06-09,hCoV-19/USA/WI-UW-463/2020|EPI_ISL_484838|2020-06-08)17329,(hCoV-19/England/NORT-291CD1/2020|EPI_ISL_489128|2020-05-11,hCoV-19/USA/WI-UW-372/2020|EPI_ISL_480354|2020-05-20,hCoV-19/USA/IL-UW-365/2020|EPI_ISL_450719|2020-04-15)17332,(hCoV-19/USA/IL-UW-503/2020|EPI_ISL_484878|2020-05-31,(hCoV-19/Northern_Ireland/NIRE-1036CE/2020|EPI_ISL_489341|2020-04-17,hCoV-19/USA/WI-UW-583/2020|EPI_ISL_484958|2020-06-22,hCoV-19/USA/WI-UW-535/2020|EPI_ISL_484910|2020-06-23,hCoV-19/USA/IL-UW-571/2020|EPI_ISL_484946|2020-06-27,hCoV-19/USA/WI-UW-494/2020|EPI_ISL_484869|2020-06-13,hCoV-19/USA/WI-UW-567/2020|EPI_ISL_484942|2020-06-25,(hCoV-19/England/NORT-29C7F3/2020|EPI_ISL_488063|2020-04-23,hCoV-19/Colombia/95637/2020|EPI_ISL_498164|2020-04-09)17338,hCoV-19/USA/WI-UW-504/2020|EPI_ISL_484879|2020-06-10,hCoV-19/USA/PA-UW-547/2020|EPI_ISL_484922|2020-06-22)17334)17333,hCoV-19/USA/IL-UW-368/2020|EPI_ISL_450722|2020-04-14,(hCoV-19/USA/WI-UW-320/2020|EPI_ISL_436614|2020-04-21,(hCoV-19/Bangladesh/BCSIR-NILMRC_298/2020|EPI_ISL_498785|2020-07-18,(hCoV-19/USA/WI-UW-468/2020|EPI_ISL_484843|2020-06-18,hCoV-19/USA/WI-UW-493/2020|EPI_ISL_484868|2020-06-03,hCoV-19/USA/WI-UW-391/2020|EPI_ISL_480373|2020-05-26,(hCoV-19/England/LIVE-A4E8C/2020|EPI_ISL_500094|2020-03-07,hCoV-19/USA/WI-UW-389/2020|EPI_ISL_480371|2020-05-26,hCoV-19/Scotland/EDB5510/2020|EPI_ISL_487662|2020-04-19)17419)17416,hCoV-19/USA/WI-UW-562/2020|EPI_ISL_484937|2020-06-25,((hCoV-19/USA/WA-S2643/2020|EPI_ISL_497275|2020-06-20,hCoV-19/USA/WI-UW-466/2020|EPI_ISL_484841|2020-06-11,(hCoV-19/USA/WI-UW-495/2020|EPI_ISL_484870|2020-06-13,hCoV-19/USA/WI-UW-434/2020|EPI_ISL_484809|2020-06-15)17367)17366,hCoV-19/USA/WI-UW-498/2020|EPI_ISL_484873|2020-06-05,(hCoV-19/USA/WI-UW-489/2020|EPI_ISL_484864|2020-06-05,hCoV-19/England/BRIS-12F969/2020|EPI_ISL_488404|2020-03-30,hCoV-19/England/CAMB-1B5607/2020|EPI_ISL_499970|2020-07-08,hCoV-19/USA/WI-UW-467/2020|EPI_ISL_484842|2020-06-06,hCoV-19/USA/WI-UW-464/2020|EPI_ISL_484839|2020-06-07)17408,(hCoV-19/Brazil/UFRJ-IBEX_58090/2020|EPI_ISL_492046|2020-05-29,hCoV-19/USA/WI-UW-546/2020|EPI_ISL_484921|2020-06-19,hCoV-19/USA/WI-UW-443/2020|EPI_ISL_484818|2020-06-19,hCoV-19/USA/WI-UW-586/2020|EPI_ISL_484961|2020-06-19,hCoV-19/USA/WI-UW-591/2020|EPI_ISL_484966|2020-06-19)17386,hCoV-19/USA/WI-UW-440/2020|EPI_ISL_484815|2020-06-17,hCoV-19/USA/WI-UW-611/2020|EPI_ISL_484986|2020-06-22,hCoV-19/USA/IL-UW-592/2020|EPI_ISL_484967|2020-06-27,hCoV-19/USA/WI-UW-599/2020|EPI_ISL_484974|2020-06-28,hCoV-19/USA/WA-S2008/2020|EPI_ISL_497436|2020-06-04,hCoV-19/USA/WI-UW-520/2020|EPI_ISL_484895|2020-06-24,hCoV-19/India/GBRC263b/2020|EPI_ISL_483857|2020-06-12,(hCoV-19/Korea/KCDC2136/2020|EPI_ISL_498037|2020-03-18,hCoV-19/Northern_Ireland/NIRE-106B62/2020|EPI_ISL_501022|2020-05-18)17373,hCoV-19/USA/WI-UW-513/2020|EPI_ISL_484888|2020-06-07,hCoV-19/USA/WI-UW-566/2020|EPI_ISL_484941|2020-06-28,hCoV-19/USA/WI-UW-609/2020|EPI_ISL_484984|2020-06-24,hCoV-19/USA/UT-02563/2020|EPI_ISL_487212|2020-04-24,hCoV-19/USA/IL-UW-531/2020|EPI_ISL_484906|2020-06-24,hCoV-19/England/LIVE-A4F01/2020|EPI_ISL_500096|2020-03-02,hCoV-19/USA/WI-UW-508/2020|EPI_ISL_484883|2020-06-05,(hCoV-19/USA/WI-UW-551/2020|EPI_ISL_484926|2020-06-23,hCoV-19/USA/WI-UW-552/2020|EPI_ISL_484927|2020-06-23,hCoV-19/England/NORT-281955/2020|EPI_ISL_488787|2020-03-21,hCoV-19/USA/WI-UW-575/2020|EPI_ISL_484950|2020-06-23,hCoV-19/USA/WI-UW-544/2020|EPI_ISL_484919|2020-06-22)17412,hCoV-19/USA/WI-UW-556/2020|EPI_ISL_484931|2020-06-25,hCoV-19/USA/WI-UW-533/2020|EPI_ISL_484908|2020-06-24,hCoV-19/USA/WA-S2562/2020|EPI_ISL_497194|2020-06-17,hCoV-19/USA/WI-UW-521/2020|EPI_ISL_484896|2020-06-24,hCoV-19/USA/WI-UW-527/2020|EPI_ISL_484902|2020-06-24,hCoV-19/USA/WI-UW-530/2020|EPI_ISL_484905|2020-06-23,hCoV-19/USA/WI-UW-579/2020|EPI_ISL_484954|2020-06-23,hCoV-19/USA/IL-UW-625/2020|EPI_ISL_485000|2020-06-24,hCoV-19/USA/WI-UW-477/2020|EPI_ISL_484852|2020-06-09,hCoV-19/USA/UT-03305/2020|EPI_ISL_493020|2020-05-09,hCoV-19/USA/WI-UW-497/2020|EPI_ISL_484872|2020-06-02,hCoV-19/USA/WI-UW-618/2020|EPI_ISL_484993|2020-06-24,hCoV-19/USA/WI-UW-564/2020|EPI_ISL_484939|2020-06-28,hCoV-19/Northern_Ireland/NIRE-1001A2/2020|EPI_ISL_489222|2020-05-04,hCoV-19/USA/IL-UW-532/2020|EPI_ISL_484907|2020-06-23,hCoV-19/USA/WI-UW-524/2020|EPI_ISL_484899|2020-06-24,hCoV-19/USA/WI-UW-480/2020|EPI_ISL_484855|2020-06-05,hCoV-19/USA/WI-UW-490/2020|EPI_ISL_484865|2020-06-04,hCoV-19/USA/WI-UW-563/2020|EPI_ISL_484938|2020-06-25,hCoV-19/USA/CA-ALSR-1451/2020|EPI_ISL_494611|2020-03-25,hCoV-19/USA/WI-UW-518/2020|EPI_ISL_484893|2020-06-24,hCoV-19/USA/IL-UW-472/2020|EPI_ISL_484847|2020-06-17,hCoV-19/USA/WI-UW-574/2020|EPI_ISL_484949|2020-06-23,hCoV-19/USA/WI-UW-528/2020|EPI_ISL_484903|2020-06-23,hCoV-19/Scotland/EDB3422/2020|EPI_ISL_487936|2020-04-10)17365,hCoV-19/England/NORT-295930/2020|EPI_ISL_488697|2020-04-02,(hCoV-19/USA/WI-UW-460/2020|EPI_ISL_484835|2020-06-17,hCoV-19/USA/WI-UW-581/2020|EPI_ISL_484956|2020-06-21)17361,hCoV-19/USA/WI-UW-452/2020|EPI_ISL_484827|2020-06-08,hCoV-19/USA/WI-UW-388/2020|EPI_ISL_480370|2020-05-21,hCoV-19/USA/WI-UW-451/2020|EPI_ISL_484826|2020-06-15,hCoV-19/England/BRIS-123F18/2020|EPI_ISL_492825|2020-04-08,hCoV-19/USA/WI-UW-386/2020|EPI_ISL_480368|2020-05-21,hCoV-19/USA/WI-UW-378/2020|EPI_ISL_480360|2020-05-21,hCoV-19/USA/WI-UW-382/2020|EPI_ISL_480364|2020-05-22,hCoV-19/Wuhan/0126-C26/2020|EPI_ISL_493173|2020-01-26,hCoV-19/Wales/PHWC-165F56/2020|EPI_ISL_490818|2020-06-13,hCoV-19/USA/WI-UW-387/2020|EPI_ISL_480369|2020-05-18,hCoV-19/USA/WI-UW-390/2020|EPI_ISL_480372|2020-05-20)17351)17350,hCoV-19/India/NCCS_NR2513/2020|EPI_ISL_496582|2020-05-24,hCoV-19/USA/IL-UW-363/2020|EPI_ISL_450717|2020-04-17,hCoV-19/USA/WI-UW-137/2020|EPI_ISL_427444|2020-04-09,hCoV-19/USA/IL-UW-376/2020|EPI_ISL_480358|2020-05-20,hCoV-19/USA/WI-UW-138/2020|EPI_ISL_427445|2020-04-12,hCoV-19/USA/WI-UW-153/2020|EPI_ISL_427460|2020-04-09,hCoV-19/USA/WI-UW-154/2020|EPI_ISL_427461|2020-04-12,hCoV-19/England/BRIS-12FA57/2020|EPI_ISL_488341|2020-04-03,hCoV-19/USA/IL-UW-357/2020|EPI_ISL_450711|2020-04-14,hCoV-19/USA/IL-UW-350/2020|EPI_ISL_450704|2020-04-18)17324)17322)17321,hCoV-19/Australia/VIC489/2020|EPI_ISL_426920|2020-03-29,hCoV-19/USA/FL-BPHL-0444/2020|EPI_ISL_495350|2020-03-23,(hCoV-19/England/NORT-28AF4B/2020|EPI_ISL_492948|2020-04-16,hCoV-19/Scotland/EDB1063/2020|EPI_ISL_473783|2020-04-06,(hCoV-19/Wales/PHWC-1635B0/2020|EPI_ISL_473967|2020-05-11,hCoV-19/Wales/PHWC-2B746/2020|EPI_ISL_445755|2020-04-13,hCoV-19/Wales/PHWC-164449/2020|
```
