## Supplementary material for "Ultrafast Sample Placement on Existing Trees (UShER) Empowers Real-Time Phylogenetics for the SARS-CoV-2 Pandemic": File_S1: catTrees.nh (part 23 of 27)

```
EPI_ISL_474178|2020-05-10,hCoV-19/Wales/PHWC-163D7C/2020|EPI_ISL_474078|2020-05-12,hCoV-19/Wales/PHWC-163969/2020|EPI_ISL_474020|2020-05-12,hCoV-19/Wales/PHWC-16052C/2020|EPI_ISL_472947|2020-05-23)17543,hCoV-19/Wales/PHWC-2A10D/2020|EPI_ISL_432204|2020-04-04,hCoV-19/Scotland/EDB1671/2020|EPI_ISL_433112|2020-04-15,hCoV-19/Scotland/EDB1529/2020|EPI_ISL_433073|2020-04-13,hCoV-19/Scotland/EDB1511/2020|EPI_ISL_433464|2020-04-13,hCoV-19/Wales/PHWC-266A8/2020|EPI_ISL_422128|2020-03-27,hCoV-19/Wales/PHWC-2A0F1/2020|EPI_ISL_432252|2020-04-04,hCoV-19/Wales/PHWC-2B97D/2020|EPI_ISL_445786|2020-03-28,hCoV-19/Wales/PHWC-28451/2020|EPI_ISL_432342|2020-03-28,hCoV-19/Scotland/EDB113/2020|EPI_ISL_425900|2020-03-22,hCoV-19/Scotland/EDB2095/2020|EPI_ISL_433193|2020-04-18,hCoV-19/Scotland/EDB910/2020|EPI_ISL_432875|2020-04-06,hCoV-19/Scotland/EDB058/2020|EPI_ISL_425862|2020-03-18,hCoV-19/Scotland/EDB1704/2020|EPI_ISL_433123|2020-04-15,hCoV-19/Scotland/EDB1922/2020|EPI_ISL_491591|2020-04-17,hCoV-19/Scotland/EDB1813/2020|EPI_ISL_433137|2020-04-16,hCoV-19/Scotland/EDB129/2020|EPI_ISL_433433|2020-03-23,hCoV-19/Scotland/EDB1118/2020|EPI_ISL_433406|2020-04-06,hCoV-19/Scotland/EDB807/2020|EPI_ISL_433249|2020-04-03)17527,(hCoV-19/India/ILSCV27713/2020|EPI_ISL_481121|2020-05-21,hCoV-19/India/GBRC265/2020|EPI_ISL_483860|2020-06-13,(hCoV-19/India/GBRC237a/2020|EPI_ISL_476879|2020-06-12,hCoV-19/India/GBRC276/2020|EPI_ISL_483877|2020-06-13)17558)17556,hCoV-19/Scotland/CVR2226/2020|EPI_ISL_448168|2020-04-12,((hCoV-19/Netherlands/Zeeland_38/2020|EPI_ISL_461277|2020-04-29,hCoV-19/Netherlands/NoordBrabant_153/2020|EPI_ISL_461188|2020-04-28)17563,hCoV-19/Netherlands/NoordBrabant_121/2020|EPI_ISL_461156|2020-03-25,hCoV-19/Netherlands/NA_216/2020|EPI_ISL_422751|2020-03-26)17561,hCoV-19/Finland/13M29/2020|EPI_ISL_418388|2020-03-13,hCoV-19/England/20100022706/2020|EPI_ISL_415136|2020-02-29,hCoV-19/Spain/COV002718/2020|EPI_ISL_467279|2020-04-07,hCoV-19/India/NCDC-4876/2020|EPI_ISL_436460|2020-04-20,(hCoV-19/Wales/PHWC-26E55/2020|EPI_ISL_422080|2020-03-29,hCoV-19/Australia/VIC329/2020|EPI_ISL_426639|2020-03-17,hCoV-19/Spain/Valencia316/2020|EPI_ISL_436411|2020-03-26)17593,hCoV-19/USA/NY-NYUMC803/2020|EPI_ISL_456039|2020-03-25,hCoV-19/USA/UT-03698/2020|EPI_ISL_450553|2020-04-07,hCoV-19/Canada/ON_MU-S218/2020|EPI_ISL_463974|2020-03-26,hCoV-19/USA/CA-ALSR-1527/2020|EPI_ISL_494644|2020-05-11,hCoV-19/Wales/PHWC-27C3C/2020|EPI_ISL_432362|2020-03-31,hCoV-19/England/BRIS-122483/2020|EPI_ISL_440777|2020-04-04,hCoV-19/England/CAMB-75051/2020|EPI_ISL_440379|2020-03-16,hCoV-19/England/20109047803/2020|EPI_ISL_418667|2020-03-07,hCoV-19/USA/WA-S1255/2020|EPI_ISL_495705|2020-05-13,hCoV-19/USA/CA-QDX-86/2020|EPI_ISL_468566|2020-03-13,hCoV-19/Italy/2629/2020|EPI_ISL_457700|2020-03-06,hCoV-19/Wales/PHWC-2672D/2020|EPI_ISL_422027|2020-03-27,hCoV-19/India/GBRC70/2020|EPI_ISL_447047|2020-04-29,hCoV-19/Russia/StPetersburg-RII3992/2020|EPI_ISL_420080|2020-03-18,hCoV-19/Sweden/20-06468/2020|EPI_ISL_434655|2020-03-25,hCoV-19/USA/IA_6391/2020|EPI_ISL_424899|2020-03-07,hCoV-19/Italy/FVG-ICGEB_S1/2020|EPI_ISL_417418|2020-03-01,hCoV-19/Iceland/111/2020|EPI_ISL_417691|2020-03-11,hCoV-19/USA/WA-S1822/2020|EPI_ISL_496248|2020-06-03,hCoV-19/Bosnia_and_Herzegovina/ChVir7362/2020|EPI_ISL_462465|2020-03-25,hCoV-19/USA/WA-S1631/2020|EPI_ISL_496057|2020-05-27,hCoV-19/Australia/VIC198/2020|EPI_ISL_419894|2020-03-19,hCoV-19/Norway/2848/2020|EPI_ISL_500771|2020-07-03,hCoV-19/Greece/127_HPI/2020|EPI_ISL_430469|2020-02-29,hCoV-19/England/20104007503/2020|EPI_ISL_417227|2020-03-03,hCoV-19/England/LIVE-A57DB/2020|EPI_ISL_500152|2020-03-19,hCoV-19/Russia/StPetersburg-RII4936S/2020|EPI_ISL_430071|2020-04-08,hCoV-19/Italy/CR-7070-24Feb/2020|EPI_ISL_460086|2020-02-24,hCoV-19/Sweden/20-08116/2020|EPI_ISL_454487|2020-03-09,hCoV-19/USA/WA-S1525/2020|EPI_ISL_495951|2020-05-23,hCoV-19/France/GE1973/2020|EPI_ISL_414631|2020-03-04,hCoV-19/USA/UT-01578/2020|EPI_ISL_449824|2020-04-07,hCoV-19/USA/CA-CSMC23/2020|EPI_ISL_475633|2020-03-25,hCoV-19/Estonia/ChVir4287/2020|EPI_ISL_457727|2020-03,hCoV-19/Bosnia_and_Herzegovina/ChVir7350/2020|EPI_ISL_462457|2020-03-20,hCoV-19/Belgium/RM-0330304/2020|EPI_ISL_462158|2020-03-30,hCoV-19/Belgium/Rega-0327211/2020|EPI_ISL_458181|2020-03-27,hCoV-19/Scotland/EDB5494/2020|EPI_ISL_487997|2020-04-24,hCoV-19/England/BRIS-12B772/2020|EPI_ISL_487536|2020-05-19,hCoV-19/USA/WA-S2433/2020|EPI_ISL_497065|2020-06-14,hCoV-19/Finland/12A55SVI/2020|EPI_ISL_481544|2020-04-12,(hCoV-19/Ireland/Limerick-19934/2020|EPI_ISL_414586|2020-03-03,hCoV-19/Japan/PG-0324/2020|EPI_ISL_479999|2020-03-12)30290,hCoV-19/USA/CA-SR0181/2020|EPI_ISL_437596|2020-03-24,hCoV-19/Scotland/EDB6269/2020|EPI_ISL_487720|2020-04-07,hCoV-19/Israel/n14271/2020|EPI_ISL_483717|2020-03-18,hCoV-19/USA/WI-UW-776/2020|EPI_ISL_495480|2020-07-04,hCoV-19/Poland/PL_P40/2020|EPI_ISL_455453|2020-03-05,hCoV-19/Hong_Kong/HKU-200723-065/2020|EPI_ISL_497832|2020-03-19,(hCoV-19/Luxembourg/LNS5358505/2020|EPI_ISL_429735|2020-03-20,(hCoV-19/USA/CA-CZB-1613/2020|EPI_ISL_468542|2020-04-11,hCoV-19/USA/UT-01564/2020|EPI_ISL_449817|2020-04-07,hCoV-19/USA/UT-03477/2020|EPI_ISL_450543|2020-03-30,hCoV-19/India/CCMB_L1965/2020|EPI_ISL_495176|2020-06-04,(hCoV-19/USA/OR-PROV-188/2020|EPI_ISL_482436|2020-05-15,hCoV-19/Scotland/EDB3145/2020|EPI_ISL_488976|2020-04-06,hCoV-19/USA/UT-02435/2020|EPI_ISL_470551|2020-04-22,hCoV-19/Mali/M002703/2020|EPI_ISL_487459|2020-04-12,hCoV-19/USA/UT-01566/2020|EPI_ISL_449818|2020-04-07,hCoV-19/USA/UT-02051/2020|EPI_ISL_470669|2020-04-20,hCoV-19/USA/UT-02244/2020|EPI_ISL_436935|2020-04-14,hCoV-19/USA/UT-01572/2020|EPI_ISL_449821|2020-04-07,hCoV-19/USA/UT-01842/2020|EPI_ISL_470684|2020-04-13,hCoV-19/USA/UT-02247/2020|EPI_ISL_436938|2020-04-15,(hCoV-19/USA/UT-02223/2020|EPI_ISL_436923|2020-04-15,hCoV-19/USA/UT-02222/2020|EPI_ISL_436922|2020-04-15)30482,hCoV-19/USA/UT-01844/2020|EPI_ISL_470686|2020-04-13,hCoV-19/USA/WA-S1624/2020|EPI_ISL_496050|2020-05-27,hCoV-19/USA/UT-01883/2020|EPI_ISL_470703|2020-04-13,hCoV-19/USA/UT-01878/2020|EPI_ISL_470700|2020-04-13,hCoV-19/USA/UT-02224/2020|EPI_ISL_436924|2020-04-15,hCoV-19/USA/UT-01843/2020|EPI_ISL_470685|2020-04-13,hCoV-19/USA/UT-02136/2020|EPI_ISL_470708|2020-04-14,hCoV-19/USA/UT-02243/2020|EPI_ISL_436934|2020-04-15,hCoV-19/USA/UT-0501/2020|EPI_ISL_430051|2020-04-02,hCoV-19/USA/UT-0539/2020|EPI_ISL_435372|2020-04-02,hCoV-19/Hong_Kong/HKU-200723-063/2020|EPI_ISL_497830|2020-07-08)30473,hCoV-19/USA/UT-02437/2020|EPI_ISL_470552|2020-04-21,(hCoV-19/USA/UT-03484/2020|EPI_ISL_450546|2020-04-03,hCoV-19/USA/UT-0510/2020|EPI_ISL_430057|2020-04-03,(hCoV-19/USA/UT-03485/2020|EPI_ISL_450547|2020-04-03,hCoV-19/USA/UT-0511/2020|EPI_ISL_430058|2020-04-03,hCoV-19/England/BRIS-12B6B1/2020|EPI_ISL_487612|2020-05-20)30496)30494,(hCoV-19/USA/UT-01881/2020|EPI_ISL_470701|2020-04-13,(hCoV-19/USA/UT-02434/2020|EPI_ISL_470550|2020-04-21,hCoV-19/USA/UT-02432/2020|EPI_ISL_470549|2020-04-21,hCoV-19/USA/UT-02429/2020|EPI_ISL_470677|2020-04-21,hCoV-19/USA/UT-02423/2020|EPI_ISL_470673|2020-04-21,hCoV-19/USA/UT-03966/2020|EPI_ISL_470565|2020-04-21)30500)30499,hCoV-19/Scotland/EDB5831/2020|EPI_ISL_487992|2020-04-27,hCoV-19/USA/UT-0139/2020|EPI_ISL_421562|2020-03-19,hCoV-19/USA/UT-0370/2020|EPI_ISL_430039|2020-03-30)30469)30468,(hCoV-19/India/ILSCV27381/2020|EPI_ISL_481118|2020-05-21,hCoV-19/Wales/PHWC-168E65/2020|EPI_ISL_499357|2020-07-03,(hCoV-19/India/DRDE_4022/2020|EPI_ISL_476890|2020-05-16,hCoV-19/India/DRDE_4624/2020|EPI_ISL_476896|2020-05-25,hCoV-19/India/DRDE_4195/2020|EPI_ISL_476894|2020-05-18)30854,hCoV-19/England/LOND-D5E37/2020|EPI_ISL_444250|2020-04-19,hCoV-19/England/CAMB-1ABEA2/2020|EPI_ISL_444340|2020-04-27)30852,hCoV-19/Italy/Hsacco-14/2020|EPI_ISL_486651|2020-03-24,((hCoV-19/India/GBRC88a/2020|EPI_ISL_447549|2020-05-03,hCoV-19/India/GBRC89/2020|EPI_ISL_447551|2020-04-25,(hCoV-19/USA/WA-S2440/2020|EPI_ISL_497072|2020-06-16,hCoV-19/USA/WA-S2042/2020|EPI_ISL_497470|2020-06-05)30872)30870,hCoV-19/India/GBRC88b/2020|EPI_ISL_447550|2020-05-03,(hCoV-19/India/GBRC163a/2020|EPI_ISL_461497|2020-05-27,hCoV-19/India/GBRC163b/2020|EPI_ISL_461498|2020-05-27)30867,hCoV-19/India/GBRC18/2020|EPI_ISL_437447|2020-04-26,hCoV-19/India/GBRC19/2020|EPI_ISL_437448|2020-04-26,hCoV-19/India/GBRC29/2020|EPI_ISL_444460|2020-04-30)30864,((hCoV-19/USA/CT-UW-5749/2020|EPI_ISL_430917|2020-04-04,hCoV-19/USA/CT-UW-5770/2020|EPI_ISL_430925|2020-04-04)30874,(hCoV-19/USA/CA-IGI-0128/2020|EPI_ISL_495150|2020-05-20,hCoV-19/England/BRIS-1853B02/2020|EPI_ISL_492424|2020-04-17)30876,hCoV-19/USA/UN-UW358/2020|EPI_ISL_418925|2020-03,hCoV-19/USA/MA-MGH-00628/2020|EPI_ISL_460137|2020-03-28)30873,hCoV-19/USA/ID-UW-3204/2020|EPI_ISL_490993|2020-03-26,(hCoV-19/Netherlands/NoordBrabant_16/2020|EPI_ISL_414456|2020-03-04,hCoV-19/Netherlands/Utrecht_8/2020|EPI_ISL_414441|2020-03-03,hCoV-19/India/GBRC157a/2020|EPI_ISL_461486|2020-05-27)15926,(hCoV-19/England/LOND-D5AE8/2020|EPI_ISL_457298|2020-04-18,hCoV-19/Belgium/DC-0326350/2020|EPI_ISL_462204|2020-03-26)15928,(hCoV-19/England/CAMB-84435/2020|EPI_ISL_443632|2020-04-16,hCoV-19/Australia/VIC119/2020|EPI_ISL_419726|2020-03-20)15979,(hCoV-19/Australia/VIC149/2020|EPI_ISL_419846|2020-03-17,hCoV-19/USA/AK-PHL010/2020|EPI_ISL_431013|2020-03-17,hCoV-19/USA/WA-UW-4318/2020|EPI_ISL_427259|2020-03-31,hCoV-19/USA/AK-PHL092/2020|EPI_ISL_427619|2020-04-02,hCoV-19/USA/AK-PHL013/2020|EPI_ISL_431015|2020-03-19,hCoV-19/USA/AK-PHL077/2020|EPI_ISL_424347|2020-03-29,hCoV-19/USA/AK-PHL052/2020|EPI_ISL_431018|2020-03-26,hCoV-19/USA/AK-PHL002/2020|EPI_ISL_420303|2020-03-15,hCoV-19/USA/AK-PHL003/2020|EPI_ISL_420304|2020-03-15)15980,hCoV-19/England/20134000704/2020|EPI_ISL_423044|2020-03-25,hCoV-19/Austria/CeMM0300/2020|EPI_ISL_475776|2020-03-27,(hCoV-19/Australia/VIC206/2020|EPI_ISL_419901|2020-03-19,(hCoV-19/Luxembourg/LNS8772889/2020|EPI_ISL_429755|2020-03-29,hCoV-19/Luxembourg/LNS7032690/2020|EPI_ISL_429716|2020-03-29,hCoV-19/Wales/PHWC-168E29/2020|EPI_ISL_494370|2020-04-18)16411)16410,((hCoV-19/India/GBRC323a/2020|EPI_ISL_495079|2020-06-12,hCoV-19/England/20190056501/2020|EPI_ISL_465587|2020-05-01,(hCoV-19/England/20194041601/2020|EPI_ISL_465610|2020-05-03,hCoV-19/England/20186075804/2020|EPI_ISL_465474|2020-04-27,hCoV-19/USA/UT-03433/2020|EPI_ISL_498662|2020-04-20,hCoV-19/England/20186078004/2020|EPI_ISL_465477|2020-04-29,(hCoV-19/Scotland/GCVR-171ADE/2020|EPI_ISL_489391|2020-03-26,hCoV-19/Wales/PHWC-16624D/2020|EPI_ISL_490855|2020-06-16)16421)16417,hCoV-19/England/SHEF-C7B31/2020|EPI_ISL_448864|2020-03-29,hCoV-19/England/SHEF-C8286/2020|EPI_ISL_448866|2020-03-29,(hCoV-19/England/CAMB-1ACEED/2020|EPI_ISL_489390|2020-04-23,hCoV-19/England/NORT-294BFF/2020|EPI_ISL_488638|2020-03-29)16424)16415,hCoV-19/Italy/IZSPB_4028/2020|EPI_ISL_477196|2020-04-06,hCoV-19/Wales/PHWC-169392/2020|EPI_ISL_499436|2020-06-28)16413,hCoV-19/India/NCDC-4877/2020|EPI_ISL_436461|2020-04-20,(hCoV-19/Taiwan/TSGH-12/2020|EPI_ISL_428229|2020-03-18,hCoV-19/Taiwan/TSGH-24/2020|EPI_ISL_436099|2020-04-02,hCoV-19/Taiwan/144/2020|EPI_ISL_421641|2020-03-19,hCoV-19/Taiwan/NTU19/2020|EPI_ISL_422420|2020-03-19,hCoV-19/Taiwan/NTU21/2020|EPI_ISL_422422|2020-03-19)16450,hCoV-19/Czech_Republic/IAB_12/2020|EPI_ISL_426888|2020-03-31,(hCoV-19/Italy/IZSPB_813/2020|EPI_ISL_469021|2020-03-20,hCoV-19/Italy/IZSPB_847/2020|EPI_ISL_469022|2020-03-20)16455,(hCoV-19/Uganda/UG020/2020|EPI_ISL_451202|2020-05-01,hCoV-19/India/GBRC251a/2020|EPI_ISL_483835|2020-06-12)16460,hCoV-19/India/GBRC46/2020|EPI_ISL_444477|2020-04-29,hCoV-19/Netherlands/Blaricum_1364780/2020|EPI_ISL_413566|2020-03-02,(hCoV-19/Scotland/EDB3050/2020|EPI_ISL_488910|2020-04-03,hCoV-19/India/ILSCV32486/2020|EPI_ISL_481158|2020-06-02,hCoV-19/India/ILSCV32485/2020|EPI_ISL_481157|2020-06-02)16474,hCoV-19/India/S17/2020|EPI_ISL_455647|2020-04-19,hCoV-19/Australia/SAP336/2020|EPI_ISL_483113|2020-03-23,((hCoV-19/Sweden/20-08328/2020|EPI_ISL_475098|2020-03-22,hCoV-19/Spain/Las_Palmas-COV002598/2020|EPI_ISL_474914|2020-03-15,hCoV-19/Spain/Valencia41/2020|EPI_ISL_420125|2020-03-11,hCoV-19/Belgium/VNM-0406400/2020|EPI_ISL_462254|2020-04-06,hCoV-19/Spain/COV001881/2020|EPI_ISL_452465|2020-03-11,hCoV-19/Spain/Donostia-San_Sebastian2073/2020|EPI_ISL_468877|2020-04-10)16482,hCoV-19/Greece/9060_HPI/2020|EPI_ISL_487381|2020-04-05,hCoV-19/Italy/FVG-ICGEB_S5/2020|EPI_ISL_417419|2020-03-01,hCoV-19/Wales/PHWC-166975/2020|EPI_ISL_494064|2020-05-31,hCoV-19/Italy/FVG-ICGEB_S18/2020|EPI_ISL_428854|2020-03-30,hCoV-19/Italy/FVG-ICGEB_S14/2020|EPI_ISL_428853|2020-03-30)16481,hCoV-19/USA/AZ-TG269848/2020|EPI_ISL_426527|2020-03-17,hCoV-19/England/20132032804/2020|EPI_ISL_423774|2020-03-22,hCoV-19/Scotland/EDB3776/2020|EPI_ISL_491676|2020-04-29,hCoV-19/Switzerland/140077/2020|EPI_ISL_476123|2020-04-22,hCoV-19/Sweden/20-06665/2020|EPI_ISL_450808|2020-03-31,hCoV-19/Peru/INS-032/2020|EPI_ISL_491436|2020-04-23,hCoV-19/USA/WA-S1807/2020|EPI_ISL_496233|2020-06-02,(hCoV-19/Germany/BAV-MVP0187/2020|EPI_ISL_466880|2020-04-13,hCoV-19/Germany/BAV-MVP0193/2020|EPI_ISL_466883|2020-04-15,hCoV-19/USA/WI-GMF-09715/2020|EPI_ISL_489954|2020-07-07)16499,hCoV-19/Germany/BAV-MVP0200/2020|EPI_ISL_466885|2020-04-16,hCoV-19/England/NORT-295D8F/2020|EPI_ISL_488542|2020-05-17,(hCoV-19/USA/MI-MDHHS-SC20892/2020|EPI_ISL_476029|2020-05-22,hCoV-19/USA/MI-MDHHS-SC20836/2020|EPI_ISL_471857|2020-04-21,hCoV-19/USA/MI-MDHHS-SC20866/2020|EPI_ISL_471887|2020-05-05,(hCoV-19/USA/MI-MDHHS-SC20814/2020|EPI_ISL_471835|2020-05-01,hCoV-19/USA/MI-MDHHS-SC20772/2020|EPI_ISL_471793|2020-04-22)16533,((hCoV-19/Spain/COV005982/2020|EPI_ISL_500416|2020-03-21,hCoV-19/USA/CA-ALSR-1453/2020|EPI_ISL_494613|2020-03-25)16518,hCoV-19/USA/MI-MDHHS-SC20788/2020|EPI_ISL_471809|2020-04-24,hCoV-19/Peru/INS-011/2020|EPI_ISL_489988|2020-03-11)16516,((hCoV-19/USA/MI-MDHHS-SC20684/2020|EPI_ISL_471708|2020-05-15,hCoV-19/USA/MI-MDHHS-SC20721/2020|EPI_ISL_471745|2020-04-20)16520,(hCoV-19/USA/MI-MDHHS-SC20511/2020|EPI_ISL_460559|2020-05-06,((hCoV-19/USA/MI-MDHHS-SC20878/2020|EPI_ISL_471899|2020-05-15,hCoV-19/England/LIVE-A602A/2020|EPI_ISL_499676|2020-03-21,hCoV-19/USA/MI-MDHHS-SC20802/2020|EPI_ISL_471823|2020-05-19,hCoV-19/USA/MI-MDHHS-SC20800/2020|EPI_ISL_471821|2020-05-19,hCoV-19/USA/WA-S2661/2020|EPI_ISL_497293|2020-06-20)16524,hCoV-19/USA/MI-MDHHS-SC20502/2020|EPI_ISL_460040|2020-05-11,hCoV-19/USA/MI-MDHHS-SC20801/2020|EPI_ISL_471822|2020-05-19,hCoV-19/England/BRIS-12F36B/2020|EPI_ISL_488326|2020-04-13)16523)16522,(hCoV-19/USA/MI-MDHHS-SC20607/2020|EPI_ISL_462689|2020-04-29,hCoV-19/USA/MI-MDHHS-SC20612/2020|EPI_ISL_462694|2020-04-29,hCoV-19/USA/MI-MDHHS-SC20604/2020|EPI_ISL_462686|2020-04-29,hCoV-19/USA/MI-MDHHS-SC20552/2020|EPI_ISL_460600|2020-04-29,hCoV-19/USA/MI-MDHHS-SC20619/2020|EPI_ISL_462701|2020-04-29)16529)16519)16511,(hCoV-19/England/CAMB-7C843/2020|EPI_ISL_442237|2020-04-06,hCoV-19/USA/NY-NYUMC395/2020|EPI_ISL_430422|2020-04-13)16534,hCoV-19/USA/WA-S2548/2020|EPI_ISL_497180|2020-06-16,hCoV-19/India/S20/2020|EPI_ISL_455650|2020-04-20,hCoV-19/Wales/PHWC-2B53D/2020|EPI_ISL_445724|2020-04-10,hCoV-19/Germany/BAV-MVP0247/2020|EPI_ISL_466902|2020-04-30,hCoV-19/USA/WI-GMF-00857/2020|EPI_ISL_429844|2020-04-09,hCoV-19/USA/IN-Lilly-IPB0170-4bc21/2020|EPI_ISL_421281|2020-03-19,hCoV-19/India/NCDC-4475/2020|EPI_ISL_436454|2020-04-13,hCoV-19/Canada/ON_PHLU8150/2020|EPI_ISL_418355|2020-03-08,hCoV-19/Italy/TE26533/2020|EPI_ISL_436726|2020-04-27,hCoV-19/Oman/205035037/2020|EPI_ISL_491968|2020-05-10,hCoV-19/England/NOTT-110822/2020|EPI_ISL_441864|2020-04-28,(hCoV-19/Japan/PG-0365/2020|EPI_ISL_480035|2020-03-20,hCoV-19/Portugal/PT0140/2020|EPI_ISL_453856|2020-03-27)16645,hCoV-19/England/BRIS-1853E09/2020|EPI_ISL_492232|2020-04-27,(hCoV-19/Scotland/CVR1992/2020|EPI_ISL_490646|2020-04-09,(hCoV-19/England/OXON-ACBE7/2020|EPI_ISL_448517|2020-04-05,hCoV-19/England/20149042204/2020|EPI_ISL_466192|2020-04-02,hCoV-19/USA/WA-S2098/2020|EPI_ISL_497526|2020-06-05,hCoV-19/England/BRIS-122939/2020|EPI_ISL_440729|2020-04-02,hCoV-19/England/BRIS-1275E5/2020|EPI_ISL_469551|2020-04-01,hCoV-19/England/BRIS-127EAE/2020|EPI_ISL_469625|2020-04-17,(hCoV-19/England/BRIS-12CE8B/2020|EPI_ISL_481911|2020-04-24,hCoV-19/England/BRIS-123534/2020|EPI_ISL_442801|2020-04-05,hCoV-19/England/BRIS-122957/2020|EPI_ISL_440767|2020-04-02,hCoV-19/England/BRIS-1255AB/2020|EPI_ISL_443800|2020-03-27,hCoV-19/England/BRIS-124858/2020|EPI_ISL_443714|2020-03-25,hCoV-19/England/BRIS-126D57/2020|EPI_ISL_459040|2020-04-08)17201,hCoV-19/England/BRIS-121F47/2020|EPI_ISL_439979|2020-03-19,hCoV-19/England/BRIS-12231D/2020|EPI_ISL_440068|2020-03-23,hCoV-19/England/BRIS-12582A/2020|EPI_ISL_443983|2020-03-29,(hCoV-19/England/BRIS-124885/2020|EPI_ISL_470357|2020-03-24,hCoV-19/England/BRIS-12A245/2020|EPI_ISL_458306|2020-04-16)17210,(hCoV-19/England/BRIS-1854451/2020|EPI_ISL_492423|2020-04-29,hCoV-19/England/BRIS-12F50B/2020|EPI_ISL_488232|2020-04-12)17212,hCoV-19/England/BRIS-12230E/2020|EPI_ISL_439959|2020-03-23,hCoV-19/England/BRIS-1269CC/2020|EPI_ISL_458914|2020-04-08,hCoV-19/England/BRIS-125C5B/2020|EPI_ISL_443967|2020-03-29,hCoV-19/England/BRIS-121FFC/2020|EPI_ISL_440020|2020-03-20,hCoV-19/England/BRIS-125C3D/2020|EPI_ISL_443765|2020-03-30)17195,hCoV-19/England/BRIS-125FF8/2020|EPI_ISL_459035|2020-04-09,hCoV-19/Belgium/UGent-68/2020|EPI_ISL_451179|2020-04-09)17194,(hCoV-19/Denmark/ALAB-SSI511/2020|EPI_ISL_429579|2020-03-26,hCoV-19/Austria/CeMM0527/2020|EPI_ISL_475894|2020-04-02,hCoV-19/Austria/CeMM0521/2020|EPI_ISL_475893|2020-03-31)17220,hCoV-19/England/CAMB-1B5027/2020|EPI_ISL_477812|2020-06-21,hCoV-19/Scotland/EDB6410/2020|EPI_ISL_487765|2020-04-13,(hCoV-19/Wales/PHWC-2A950/2020|EPI_ISL_445640|2020-04-08,(hCoV-19/Northern_Ireland/NIRE-10633D/2020|EPI_ISL_500972|2020-05-02,hCoV-19/Wales/PHWC-2A9E7/2020|EPI_ISL_445649|2020-04-08,hCoV-19/Hong_Kong/HKU-200723-036/2020|EPI_ISL_497803|2020-07-06)17298,hCoV-19/Wales/PHWC-2A8AE/2020|EPI_ISL_445631|2020-04-07)17296,((hCoV-19/Australia/NSW263/2020|EPI_ISL_451528|2020-03-27,hCoV-19/Australia/VIC786/2020|EPI_ISL_427061|2020-03-30)17301,hCoV-19/Australia/VIC444/2020|EPI_ISL_426741|2020-03-27,hCoV-19/Australia/VIC1071/2020|EPI_ISL_430581|2020-04-05,hCoV-19/Australia/VIC971/2020|EPI_ISL_430661|2020-03-27)17300,hCoV-19/England/20149008604/2020|EPI_ISL_466138|2020-03-30,hCoV-19/Australia/VIC870/2020|EPI_ISL_427125|2020-04-05,hCoV-19/Switzerland/100043/2020|EPI_ISL_466966|2020-03-11,hCoV-19/Scotland/EDB022/2020|EPI_ISL_425828|2020-03-12,hCoV-19/England/CAMB-80A73/2020|EPI_ISL_470447|2020-04-09,hCoV-19/Wales/PHWC-1663C2/2020|EPI_ISL_493992|2020-06-27,hCoV-19/Wales/PHWC-31F54/2020|EPI_ISL_446589|2020-04-14,hCoV-19/Austria/CeMM0262/2020|EPI_ISL_438091|2020-03-23,hCoV-19/India/GBRC302a/2020|EPI_ISL_495048|2020-06-15,hCoV-19/England/BRIS-122ADC/2020|EPI_ISL_440663|2020-04-03,hCoV-19/England/BRIS-1231C7/2020|EPI_ISL_442794|2020-04-06,hCoV-19/England/CAMB-7DB3A/2020|EPI_ISL_441727|2020-04-06,hCoV-19/England/BRIS-129826/2020|EPI_ISL_458801|2020-03-31,hCoV-19/Sweden/20-05856/2020|EPI_ISL_434649|2020-03-17,hCoV-19/USA/MI-MDHHS-SC20173/2020|EPI_ISL_436889|2020-03-17,hCoV-19/Wales/PHWC-2621D/2020|EPI_ISL_422038|2020-03-26,hCoV-19/England/NORT-29F71E/2020|EPI_ISL_488051|2020-04-29,hCoV-19/USA/VA-DCLS-0690/2020|EPI_ISL_500851|2020-04-18,hCoV-19/USA/UT-01581/2020|EPI_ISL_449826|2020-04-07,hCoV-19/Australia/QLDID920/2020|EPI_ISL_417032|2020-03-11,hCoV-19/Wales/PHWC-27C1E/2020|EPI_ISL_432238|2020-03-31,hCoV-19/Italy/LO-13075-N/2020|EPI_ISL_451309|2020-03-01,hCoV-19/England/20132081104/2020|EPI_ISL_423809|2020-03-24,hCoV-19/Germany/BAV-MVP0015/2020|EPI_ISL_437216|2020-04-09,hCoV-19/USA/WA-S1303/2020|EPI_ISL_495753|2020-05-14,hCoV-19/Italy/CR-13221-1Mar/2020|EPI_ISL_460085|2020-03-01,hCoV-19/USA/NY-WCMP2D04P/2020|EPI_ISL_427528|2020-03-12,hCoV-19/Singapore/49/2020|EPI_ISL_428828|2020-03-08,hCoV-19/England/HECH-259A264/2020|EPI_ISL_488865|2020-05-26,hCoV-19/India/GMC-KN318/2020|EPI_ISL_431102|2020-03-11,hCoV-19/USA/DC-CDC-0019/2020|EPI_ISL_447840|2020-03-08,hCoV-19/Czech_Republic/IAB_21/2020|EPI_ISL_426895|2020-03-27,hCoV-19/England/BRIS-130B41/2020|EPI_ISL_492505|2020-03-12,hCoV-19/USA/PA-MGSC13-04/2020|EPI_ISL_436468|2020-03-26,hCoV-19/Bosnia_and_Herzegovina/ChVir7367/2020|EPI_ISL_462469|2020-03-27,hCoV-19/Sweden/20-08104/2020|EPI_ISL_454475|2020-03-06,hCoV-19/India/GBRC236/2020|EPI_ISL_476878|2020-06-12,hCoV-19/USA/MI-MDHHS-SC20134/2020|EPI_ISL_436852|2020-03-24,hCoV-19/USA/WA-S1512/2020|EPI_ISL_495938|2020-05-22,hCoV-19/Sweden/20-50104/2020|EPI_ISL_454880|2020-03-03,hCoV-19/Italy/CDG1/2020|EPI_ISL_412973|2020-02-20,hCoV-19/India/ILSCV29215/2020|EPI_ISL_481128|2020-05-23,hCoV-19/Brazil/SP-05/2020|EPI_ISL_414016|2020-02-29,hCoV-19/USA/TX-HMH0371/2020|EPI_ISL_434962|2020-03-25,hCoV-19/Kenya/P169/2020|EPI_ISL_457868|2020-04-03,hCoV-19/Scotland/CVR2385/2020|EPI_ISL_477925|2020-04-13,hCoV-19/Serbia/UE38-04/2020|EPI_ISL_462436|2020-04-28,hCoV-19/Russia/CRIE145922/2020|EPI_ISL_460604|2020-03-29,hCoV-19/Austria/CeMM0098/2020|EPI_ISL_437959|2020-03-20,hCoV-19/Kenya/P3045/2020|EPI_ISL_457897|2020-04-28,hCoV-19/India/ILSCV24917/2020|EPI_ISL_463088|2020-05-18,hCoV-19/India/ILSCV24918/2020|EPI_ISL_463089|2020-05-18,hCoV-19/India/DRDE_3510/2020|EPI_ISL_476883|2020-05-13,(hCoV-19/England/LOND-124C3DD/2020|EPI_ISL_492850|2020-03-26,hCoV-19/Luxembourg/LNS1658150/2020|EPI_ISL_429742|2020-04-10,hCoV-19/Luxembourg/LNS0078676/2020|EPI_ISL_428949|2020-04-03,hCoV-19/Luxembourg/LNS3702558/2020|EPI_ISL_428945|2020-04-03,hCoV-19/Belgium/DA-0319106/2020|EPI_ISL_420362|2020-03-18,hCoV-19/Belgium/DRR-0401366/2020|EPI_ISL_462220|2020-04-01,hCoV-19/Belgium/CJE-0325178/2020|EPI_ISL_420435|2020-03-25,hCoV-19/Belgium/DCB-0324163/2020|EPI_ISL_420420|2020-03-24,hCoV-19/Belgium/UGent-22/2020|EPI_ISL_425062|2020-03-24,hCoV-19/Belgium/rega-0403290/2020|EPI_ISL_464084|2020-04-03)30441,hCoV-19/India/ILSCV35476/2020|EPI_ISL_481200|2020-06-10,((hCoV-19/England/BRIS-12B666/2020|EPI_ISL_487567|2020-05-20,hCoV-19/India/GBRC6/2020|EPI_ISL_435053|2020-04-07,hCoV-19/India/GBRC74/2020|EPI_ISL_447052|2020-05-02,hCoV-19/India/GBRC48/2020|EPI_ISL_444479|2020-04-29,hCoV-19/India/GBRC86/2020|EPI_ISL_447547|2020-04-28)15932,(hCoV-19/Netherlands/NoordBrabant_86/2020|EPI_ISL_422880|2020-03-09,(hCoV-19/Denmark/ALAB-SSI-728/2020|EPI_ISL_444879|2020-03-28,hCoV-19/Netherlands/Gelderland_12/2020|EPI_ISL_422640|2020-03-20,hCoV-19/Belgium/Rega-0329239/2020|EPI_ISL_458209|2020-03-29)15936)15935)15931,(hCoV-19/England/20132004904/2020|EPI_ISL_423718|2020-03-23,hCoV-19/England/20134018602/2020|EPI_ISL_423099|2020-03-23)15976,((hCoV-19/Scotland/CVR2185/2020|EPI_ISL_477869|2020-04-11,hCoV-19/Wales/PHWC-2530C/2020|EPI_ISL_432207|2020-03-23)16005,(hCoV-19/Scotland/GCVR-172150/2020|EPI_ISL_469985|2020-03-30,hCoV-19/USA/UT-QDX-82/2020|EPI_ISL_467925|2020-03-11)16007,hCoV-19/England/SHEF-C08E6/2020|EPI_ISL_420161|2020-03-23,(hCoV-19/Scotland/CVR3216/2020|EPI_ISL_449233|2020-04-25,hCoV-19/Scotland/CVR3231/2020|EPI_ISL_449241|2020-04-26)16043,(hCoV-19/Ecuador/USFQ-119/2020|EPI_ISL_486851|2020-06-30,hCoV-19/England/NORW-E81A1/2020|EPI_ISL_449118|2020-04-08,hCoV-19/Wales/PHWC-168D68/2020|EPI_ISL_494361|2020-04-18)16044,(hCoV-19/USA/WA-S1925/2020|EPI_ISL_497353|2020-06-04,hCoV-19/Scotland/CVR3631/2020|EPI_ISL_478080|2020-05-24,hCoV-19/Scotland/CVR3811/2020|EPI_ISL_478137|2020-05-19)16020,hCoV-19/USA/UT-02939/2020|EPI_ISL_498671|2020-04-30,hCoV-19/Scotland/CVR2382/2020|EPI_ISL_477922|2020-04-14,hCoV-19/Senegal/55499/2020|EPI_ISL_498242|2020-06-07,hCoV-19/Scotland/GCVR-172202/2020|EPI_ISL_469930|2020-03-30,hCoV-19/Scotland/CVR2273/2020|EPI_ISL_477890|2020-04-13,hCoV-19/Scotland/CVR2965/2020|EPI_ISL_473637|2020-04-23,hCoV-19/Scotland/CVR140/2020|EPI_ISL_425684|2020-03-16,hCoV-19/Scotland/CVR2731/2020|EPI_ISL_473551|2020-04-18,hCoV-19/Scotland/GCVR-173C9A/2020|EPI_ISL_459153|2020-04-06,hCoV-19/Scotland/CVR2586/2020|EPI_ISL_473520|2020-04-16,hCoV-19/Scotland/CVR1575/2020|EPI_ISL_433622|2020-04-05,hCoV-19/Scotland/CVR2658/2020|EPI_ISL_478008|2020-04-17,((hCoV-19/Scotland/CVR3447/2020|EPI_ISL_478058|2020-05-09,hCoV-19/USA/WA-S1699/2020|EPI_ISL_496125|2020-05-31,hCoV-19/Scotland/CVR2906/2020|EPI_ISL_438995|2020-04-22,hCoV-19/Scotland/CVR2910/2020|EPI_ISL_484653|2020-04-22)16036,hCoV-19/Scotland/CVR1883/2020|EPI_ISL_477825|2020-04-08,hCoV-19/Scotland/CVR2692/2020|EPI_ISL_478019|2020-04-17,hCoV-19/Scotland/CVR2418/2020|EPI_ISL_484584|2020-04-14,hCoV-19/Scotland/CVR2763/2020|EPI_ISL_478032|2020-04-20,hCoV-19/Scotland/EDB5846/2020|EPI_ISL_487860|2020-04-28)16035,hCoV-19/Scotland/GCVR-1704C2/2020|EPI_ISL_459559|2020-03-23,hCoV-19/Scotland/CVR2131/2020|EPI_ISL_477859|2020-04-10,hCoV-19/Scotland/CVR2304/2020|EPI_ISL_453044|2020-04-13,(hCoV-19/Scotland/CVR2372/2020|EPI_ISL_438894|2020-04-13,(hCoV-19/Scotland/CVR3513/2020|EPI_ISL_473653|2020-05-12,hCoV-19/Scotland/CVR3584/2020|EPI_ISL_473715|2020-05-17,hCoV-19/Scotland/CVR3369/2020|EPI_ISL_456799|2020-05-06,hCoV-19/Scotland/CVR3471/2020|EPI_ISL_456865|2020-05-11,hCoV-19/USA/VA-DCLS-0689/2020|EPI_ISL_500850|2020-04-18)16091)16090,hCoV-19/Scotland/EDB921/2020|EPI_ISL_432880|2020-04-04,hCoV-19/Scotland/CVR2284/2020|EPI_ISL_448175|2020-04-13,(hCoV-19/Saudi_Arabia/523/2020|EPI_ISL_490000|2020-02-10,hCoV-19/Scotland/CVR2977/2020|EPI_ISL_448217|2020-04-22,hCoV-19/Scotland/CVR3178/2020|EPI_ISL_449206|2020-04-27)16107,((((hCoV-19/Scotland/CVR3521/2020|EPI_ISL_473660|2020-05-13,hCoV-19/Scotland/CVR3515/2020|EPI_ISL_473655|2020-05-13,hCoV-19/Scotland/CVR3472/2020|EPI_ISL_456866|2020-05-11)16111,hCoV-19/Scotland/CVR3536/2020|EPI_ISL_473673|2020-05-14,hCoV-19/Scotland/CVR3390/2020|EPI_ISL_456818|2020-05-09,hCoV-19/Scotland/CVR3723/2020|EPI_ISL_478098|2020-05-27,hCoV-19/Scotland/CVR3779/2020|EPI_ISL_478112|2020-05-30,hCoV-19/Scotland/CVR3489/2020|EPI_ISL_456878|2020-05-12,hCoV-19/Scotland/CVR3474/2020|EPI_ISL_456868|2020-05-12,hCoV-19/Scotland/CVR3596/2020|EPI_ISL_473724|2020-05-19,hCoV-19/Scotland/CVR3385/2020|EPI_ISL_456813|2020-05-08,hCoV-19/Scotland/CVR3637/2020|EPI_ISL_473748|2020-05-21,hCoV-19/Scotland/CVR3469/2020|EPI_ISL_456863|2020-05-11,hCoV-19/Scotland/CVR3450/2020|EPI_ISL_478060|2020-05-10)16110,hCoV-19/Scotland/CVR3648/2020|EPI_ISL_478084|2020-05-21,hCoV-19/Scotland/CVR3197/2020|EPI_ISL_449217|2020-04-28,(hCoV-19/Scotland/CVR3703/2020|EPI_ISL_473762|2020-05-25,hCoV-19/Scotland/CVR3529/2020|EPI_ISL_473667|2020-05-14,hCoV-19/Wales/PHWC-168876/2020|EPI_ISL_494296|2020-04-01)16126,hCoV-19/Scotland/CVR3650/2020|EPI_ISL_473749|2020-05-21,hCoV-19/USA/CA-ALSR-1390/2020|EPI_ISL_494579|2020-05-07,hCoV-19/Scotland/CVR3674/2020|EPI_ISL_473754|2020-05-22,(hCoV-19/Scotland/CVR3549/2020|EPI_ISL_473684|2020-05-15,hCoV-19/England/LOND-124C5AA/2020|EPI_ISL_492847|2020-04-07,hCoV-19/England/BRIS-123DA5/2020|EPI_ISL_492784|2020-04-08,hCoV-19/Scotland/CVR3562/2020|EPI_ISL_473697|2020-05-16,hCoV-19/Scotland/CVR3392/2020|EPI_ISL_456819|2020-05-09)16130)16109,hCoV-19/Scotland/CVR3136/2020|EPI_ISL_461698|2020-04-26,hCoV-19/Scotland/CVR3124/2020|EPI_ISL_439036|2020-04-26)16108,(hCoV-19/Scotland/CVR2940/2020|EPI_ISL_461600|2020-04-22,hCoV-19/Scotland/CVR2811/2020|EPI_ISL_473577|2020-04-21)16151,(hCoV-19/Scotland/CVR2999/2020|EPI_ISL_461615|2020-04-23,hCoV-19/Scotland/CVR3594/2020|EPI_ISL_473723|2020-05-19)16152,(hCoV-19/Scotland/CVR2562/2020|EPI_ISL_477970|2020-04-16,hCoV-19/Scotland/GCVR-173D3D/2020|EPI_ISL_459122|2020-04-07,hCoV-19/Scotland/CVR2240/2020|EPI_ISL_477881|2020-04-12,hCoV-19/Scotland/CVR2495/2020|EPI_ISL_477956|2020-04-15)16274,hCoV-19/Scotland/CVR2624/2020|EPI_ISL_477991|2020-04-17,hCoV-19/Scotland/CVR1657/2020|EPI_ISL_433644|2020-04-05,hCoV-19/Scotland/CVR2827/2020|EPI_ISL_473589|2020-04-21,hCoV-19/Scotland/CVR375/2020|EPI_ISL_433287|2020-03-21,hCoV-19/USA/WA-S1330/2020|EPI_ISL_495780|2020-05-15,hCoV-19/Scotland/GCVR-170D4F/2020|EPI_ISL_459609|2020-03-25,(hCoV-19/Scotland/CVR2719/2020|EPI_ISL_473540|2020-04-18,hCoV-19/Scotland/CVR2434/2020|EPI_ISL_484587|2020-04-14)16097,(hCoV-19/Scotland/CVR3009/2020|EPI_ISL_461618|2020-04-23,hCoV-19/Scotland/CVR3829/2020|EPI_ISL_478155|2020-05-31,(hCoV-19/Scotland/EDB1284/2020|EPI_ISL_491596|2020-04-10,hCoV-19/Scotland/CVR3005/2020|EPI_ISL_453090|2020-04-23,hCoV-19/USA/WA-S1440/2020|EPI_ISL_495890|2020-05-21)16101,hCoV-19/Scotland/CVR2695/2020|EPI_ISL_484643|2020-04-18)16098,hCoV-19/Scotland/CVR2803/2020|EPI_ISL_438981|2020-04-21,hCoV-19/Scotland/CVR2953/2020|EPI_ISL_461607|2020-04-23,hCoV-19/Scotland/CVR2296/2020|EPI_ISL_484573|2020-04-11,hCoV-19/USA/WA-S1977/2020|EPI_ISL_497405|2020-06-03,hCoV-19/Scotland/CVR1371/2020|EPI_ISL_433559|2020-03-31,(hCoV-19/Scotland/CVR2931/2020|EPI_ISL_461596|2020-04-22,hCoV-19/Scotland/CVR2589/2020|EPI_ISL_484609|2020-04-16)16156,hCoV-19/Scotland/CVR2929/2020|EPI_ISL_461595|2020-04-21,hCoV-19/Scotland/GCVR-173939/2020|EPI_ISL_459109|2020-04-06,(hCoV-19/Scotland/CVR2011/2020|EPI_ISL_477843|2020-04-09,hCoV-19/Scotland/CVR681/2020|EPI_ISL_433324|2020-03-25)16278,(hCoV-19/England/NORT-295B67/2020|EPI_ISL_488710|2020-04-03,hCoV-19/Scotland/CVR3572/2020|EPI_ISL_473705|2020-05-17,hCoV-19/England/NORT-284E08/2020|EPI_ISL_488538|2020-03-26)16017,hCoV-19/Scotland/CVR3886/2020|EPI_ISL_484672|2020-06-03,hCoV-19/Scotland/CVR1159/2020|EPI_ISL_433521|2020-03-29,hCoV-19/Scotland/CVR583/2020|EPI_ISL_433313|2020-03-25,hCoV-19/Scotland/CVR969/2020|EPI_ISL_433368|2020-03-28,(hCoV-19/Scotland/CVR2647/2020|EPI_ISL_473528|2020-04-16,hCoV-19/Scotland/CVR3361/2020|EPI_ISL_456791|2020-05-02)16269,hCoV-19/Scotland/GCVR-1711F7/2020|EPI_ISL_459517|2020-03-27,hCoV-19/USA/WA-S1610/2020|EPI_ISL_496036|2020-05-26,hCoV-19/Scotland/CVR3195/2020|EPI_ISL_449215|2020-04-27,(hCoV-19/Scotland/GCVR-173BF7/2020|EPI_ISL_459146|2020-04-07,hCoV-19/USA/IL-QDX-260/2020|EPI_ISL_498725|2020-04-28,hCoV-19/Scotland/CVR2130/2020|EPI_ISL_477858|2020-04-10,hCoV-19/Scotland/GCVR-1722A8/2020|EPI_ISL_469989|2020-03-30,hCoV-19/Northern_Ireland/NIRE-103840/2020|EPI_ISL_489248|2020-04-16,hCoV-19/Scotland/CVR3221/2020|EPI_ISL_449235|2020-04-25,hCoV-19/England/CAMB-1AC885/2020|EPI_ISL_489486|2020-04-23)16084,hCoV-19/Scotland/CVR1885/2020|EPI_ISL_484522|2020-04-08,(hCoV-19/Scotland/CVR3163/2020|EPI_ISL_449197|2020-04-22,(hCoV-19/Scotland/CVR3362/2020|EPI_ISL_456792|2020-05-02,(hCoV-19/England/BRIS-18532C1/2020|EPI_ISL_492334|2020-04-02,hCoV-19/Scotland/EDB2773/2020|EPI_ISL_488912|2020-03-30)16145,hCoV-19/Scotland/CVR3373/2020|EPI_ISL_456802|2020-05-05,hCoV-19/Scotland/CVR3379/2020|EPI_ISL_456808|2020-05-07)16143)16142,hCoV-19/Scotland/CVR2815/2020|EPI_ISL_473579|2020-04-21,hCoV-19/Scotland/GCVR-170644/2020|EPI_ISL_459647|2020-03-24,hCoV-19/Scotland/CVR2981/2020|EPI_ISL_448221|2020-04-23,(hCoV-19/Scotland/CVR2858/2020|EPI_ISL_473601|2020-04-21,hCoV-19/Scotland/CVR2818/2020|EPI_ISL_473581|2020-04-21,hCoV-19/Scotland/CVR2353/2020|EPI_ISL_477912|2020-04-14,hCoV-19/Scotland/CVR2809/2020|EPI_ISL_473576|2020-04-21,hCoV-19/Scotland/CVR2627/2020|EPI_ISL_477992|2020-04-16,hCoV-19/Scotland/CVR1373/2020|EPI_ISL_433560|2020-04-01,hCoV-19/Scotland/CVR2689/2020|EPI_ISL_484640|2020-04-16,hCoV-19/Scotland/CVR2794/2020|EPI_ISL_453075|2020-04-20,hCoV-19/Scotland/CVR2635/2020|EPI_ISL_477997|2020-04-17,hCoV-19/Scotland/CVR2637/2020|EPI_ISL_477998|2020-04-16,hCoV-19/Scotland/CVR2669/2020|EPI_ISL_478014|2020-04-17,hCoV-19/England/LIVE-A5FE2/2020|EPI_ISL_499673|2020-03-21,hCoV-19/Scotland/CVR2530/2020|EPI_ISL_484597|2020-04-15,hCoV-19/Scotland/CVR2617/2020|EPI_ISL_484617|2020-04-15,hCoV-19/Scotland/CVR2643/2020|EPI_ISL_484627|2020-04-17,hCoV-19/Scotland/CVR3146/2020|EPI_ISL_449189|2020-04-20)16064,hCoV-19/Scotland/GCVR-1722C6/2020|EPI_ISL_469957|2020-03-30,hCoV-19/USA/WA-S1707/2020|EPI_ISL_496133|2020-06-01,hCoV-19/Scotland/CVR3314/2020|EPI_ISL_456780|2020-05-04,hCoV-19/Scotland/EDB3183/2020|EPI_ISL_488922|2020-04-06,hCoV-19/Scotland/CVR2046/2020|EPI_ISL_473509|2020-04-09,hCoV-19/Scotland/CVR2693/2020|EPI_ISL_484641|2020-04-16,hCoV-19/Scotland/CVR3088/2020|EPI_ISL_439029|2020-04-25,hCoV-19/Northern_Ireland/NIRE-1031AF/2020|EPI_ISL_489365|2020-04-21,hCoV-19/Scotland/CVR1939/2020|EPI_ISL_484527|2020-04-08,hCoV-19/Scotland/GCVR-173C21/2020|EPI_ISL_459124|2020-04-06,hCoV-19/Scotland/GCVR-172CAA/2020|EPI_ISL_459157|2020-04-06,hCoV-19/Scotland/CVR2163/2020|EPI_ISL_473511|2020-04-11,hCoV-19/Scotland/EDB084/2020|EPI_ISL_425876|2020-03-21,hCoV-19/Scotland/EDB162/2020|EPI_ISL_425924|2020-03-24,hCoV-19/Scotland/CVR2475/2020|EPI_ISL_456765|2020-04-15,hCoV-19/England/LOND-D96E0/2020|EPI_ISL_487643|2020-04-14,hCoV-19/Scotland/CVR2140/2020|EPI_ISL_477862|2020-04-10,hCoV-19/Scotland/GCVR-172C8C/2020|EPI_ISL_459100|2020-04-06,hCoV-19/Scotland/CVR3012/2020|EPI_ISL_461621|2020-04-23,hCoV-19/Scotland/CVR3225/2020|EPI_ISL_449237|2020-04-26,hCoV-19/Scotland/CVR2030/2020|EPI_ISL_484543|2020-04-09,hCoV-19/Scotland/CVR3086/2020|EPI_ISL_439027|2020-04-25,hCoV-19/Scotland/CVR1974/2020|EPI_ISL_484537|2020-04-08,hCoV-19/Scotland/CVR3001/2020|EPI_ISL_484654|2020-04-23,hCoV-19/Scotland/CVR2103/2020|EPI_ISL_484559|2020-04-10,hCoV-19/England/LIVE-A4A88/2020|EPI_ISL_500066|2020-03-10,hCoV-19/Scotland/CVR2650/2020|EPI_ISL_478004|2020-04-17,hCoV-19/Scotland/CVR2705/2020|EPI_ISL_484647|2020-04-18,(hCoV-19/Scotland/CVR3416/2020|EPI_ISL_456839|2020-05-07,hCoV-19/Scotland/CVR3375/2020|EPI_ISL_456804|2020-05-06,hCoV-19/Hong_Kong/HKU-200723-040/2020|EPI_ISL_497807|2020-07-10)16165,hCoV-19/England/BRIS-12F9D2/2020|EPI_ISL_488432|2020-04-03,(hCoV-19/Scotland/CVR3182/2020|EPI_ISL_449207|2020-04-27,(hCoV-19/Scotland/CVR2972/2020|EPI_ISL_448212|2020-04-22,hCoV-19/Scotland/CVR2971/2020|EPI_ISL_448211|2020-04-22)16268)16267,hCoV-19/Scotland/CVR3454/2020|EPI_ISL_478062|2020-05-09,hCoV-19/England/BRIS-1301F4/2020|EPI_ISL_492705|2020-04-11,hCoV-19/Scotland/CVR3080/2020|EPI_ISL_461664|2020-04-24,hCoV-19/USA/UT-02510/2020|EPI_ISL_493098|2020-04-23,hCoV-19/Scotland/CVR3072/2020|EPI_ISL_461656|2020-04-24,hCoV-19/Scotland/CVR3728/2020|EPI_ISL_473768|2020-05-27,hCoV-19/Scotland/CVR3211/2020|EPI_ISL_449230|2020-04-16,hCoV-19/Scotland/CVR3068/2020|EPI_ISL_461652|2020-04-24,hCoV-19/Scotland/CVR2966/2020|EPI_ISL_461611|2020-04-23,hCoV-19/Scotland/CVR2661/2020|EPI_ISL_478010|2020-04-17,hCoV-19/Scotland/CVR819/2020|EPI_ISL_439118|2020-03-27,hCoV-19/Scotland/CVR2088/2020|EPI_ISL_473510|2020-05-04,hCoV-19/USA/WA-S1601/2020|EPI_ISL_496027|2020-05-26,hCoV-19/Scotland/CVR395/2020|EPI_ISL_439072|2020-03-22,hCoV-19/Scotland/CVR3445/2020|EPI_ISL_456855|2020-05-09,hCoV-19/Scotland/CVR2581/2020|EPI_ISL_484607|2020-04-16,hCoV-19/Scotland/CVR3364/2020|EPI_ISL_456794|2020-05-02,(hCoV-19/Scotland/CVR2536/2020|EPI_ISL_438925|2020-04-16,hCoV-19/Scotland/CVR2021/2020|EPI_ISL_484539|2020-04-10,((hCoV-19/Scotland/CVR3791/2020|EPI_ISL_478119|2020-06-02,hCoV-19/Scotland/CVR2645/2020|EPI_ISL_478001|2020-04-17,hCoV-19/USA/WA-UW-13233/2020|EPI_ISL_501123|2020-06-29,hCoV-19/Scotland/CVR3059/2020|EPI_ISL_461644|2020-04-24,hCoV-19/Scotland/CVR3093/2020|EPI_ISL_439033|2020-04-25,hCoV-19/Scotland/CVR3680/2020|EPI_ISL_478093|2020-05-22,hCoV-19/Scotland/CVR3855/2020|EPI_ISL_484659|2020-06-05,hCoV-19/Scotland/CVR3851/2020|EPI_ISL_484658|2020-06-05,hCoV-19/Scotland/CVR3532/2020|EPI_ISL_473670|2020-05-13)16219,hCoV-19/Scotland/CVR3706/2020|EPI_ISL_478097|2020-05-25)16218,(hCoV-19/Scotland/GCVR-17218D/2020|EPI_ISL_469947|2020-03-30,hCoV-19/Scotland/CVR1884/2020|EPI_ISL_484521|2020-04-08)16193,hCoV-19/Scotland/GCVR-173A63/2020|EPI_ISL_459097|2020-04-07,hCoV-19/USA/MI-UM-2006S000959/2020|EPI_ISL_495564|2020-04-01,hCoV-19/Scotland/GCVR-171616/2020|EPI_ISL_470006|2020-03-30,(hCoV-19/Scotland/CVR2138/2020|EPI_ISL_477861|2020-04-10,hCoV-19/India/CCMB_M841/2020|EPI_ISL_495254|2020-06-12)16217,(hCoV-19/Scotland/CVR2998/2020|EPI_ISL_473642|2020-04-23,hCoV-19/Scotland/CVR3010/2020|EPI_ISL_461619|2020-04-23,hCoV-19/Scotland/CVR3015/2020|EPI_ISL_461623|2020-04-23)16191,hCoV-19/Scotland/CVR2886/2020|EPI_ISL_473618|2020-04-21,hCoV-19/Scotland/CVR1537/2020|EPI_ISL_438837|2020-04-04,(hCoV-19/England/PORT-2CFA0D/2020|EPI_ISL_493615|2020-05-19,hCoV-19/Scotland/CVR3023/2020|EPI_ISL_439013|2020-04-24,hCoV-19/Scotland/GCVR-170E97/2020|EPI_ISL_489619|2020-03-28)16196,hCoV-19/Scotland/CVR2722/2020|EPI_ISL_473543|2020-04-18,(hCoV-19/Belgium/ULG-10245/2020|EPI_ISL_498151|2020-07-06,hCoV-19/Scotland/CVR1843/2020|EPI_ISL_438850|2020-04-06,((hCoV-19/Scotland/CVR3882/2020|EPI_ISL_484669|2020-06-01,hCoV-19/Scotland/CVR3883/2020|EPI_ISL_484670|2020-05-31,hCoV-19/Scotland/CVR3884/2020|EPI_ISL_484671|2020-06-01)16203,hCoV-19/Scotland/CVR3817/2020|EPI_ISL_478143|2020-05-18,hCoV-19/Switzerland/190061_564_F4/2020|EPI_ISL_500922|2020-07-09,hCoV-19/Scotland/CVR3371/2020|EPI_ISL_456801|2020-05-06,(hCoV-19/England/BRIS-12FC9D/2020|EPI_ISL_492688|2020-04-07,hCoV-19/Scotland/CVR3582/2020|EPI_ISL_473713|2020-05-18,hCoV-19/USA/WI-UW-728/2020|EPI_ISL_491403|2020-07-01)16206)16201)16200,(hCoV-19/England/HECH-259A0E2/2020|EPI_ISL_488843|2020-05-20,hCoV-19/Scotland/CVR3129/2020|EPI_ISL_439041|2020-04-27,hCoV-19/Scotland/CVR2961/2020|EPI_ISL_473635|2020-04-22,(hCoV-19/Scotland/CVR3043/2020|EPI_ISL_461631|2020-04-24,hCoV-19/Scotland/CVR3410/2020|EPI_ISL_456834|2020-05-07)16215,hCoV-19/Scotland/CVR2947/2020|EPI_ISL_461603|2020-04-23,hCoV-19/Scotland/CVR2640/2020|EPI_ISL_478000|2020-04-17,hCoV-19/Scotland/CVR2448/2020|EPI_ISL_477943|2020-04-14)16210,hCoV-19/Scotland/CVR3002/2020|EPI_ISL_461616|2020-04-23)16184,hCoV-19/England/BRIS-1305CB/2020|EPI_ISL_492717|2020-04-12,hCoV-19/Scotland/CVR1900/2020|EPI_ISL_477829|2020-04-08,hCoV-19/Scotland/CVR2854/2020|EPI_ISL_473597|2020-04-22,hCoV-19/Scotland/CVR2704/2020|EPI_ISL_478024|2020-04-18,hCoV-19/USA/WA-S1552/2020|EPI_ISL_495978|2020-05-26,(hCoV-19/USA/WI-UW-743/2020|EPI_ISL_491416|2020-06-30,hCoV-19/USA/FL-BPHL-0503/2020|EPI_ISL_495409|2020-06-04)16237,hCoV-19/Scotland/CVR2595/2020|EPI_ISL_453061|2020-04-16,hCoV-19/USA/WA-S1388/2020|EPI_ISL_495838|2020-05-19,hCoV-19/Scotland/CVR2370/2020|EPI_ISL_477919|2020-04-14,hCoV-19/Scotland/CVR2488/2020|EPI_ISL_477953|2020-04-15,hCoV-19/Scotland/CVR2958/2020|EPI_ISL_473632|2020-04-23,hCoV-19/Scotland/CVR3057/2020|EPI_ISL_461643|2020-04-23,hCoV-19/Scotland/CVR2762/2020|EPI_ISL_473554|2020-04-20,hCoV-19/Scotland/CVR1217/2020|EPI_ISL_438775|2020-03-30,hCoV-19/Scotland/CVR1948/2020|EPI_ISL_484531|2020-04-08,hCoV-19/Scotland/CVR2490/2020|EPI_ISL_477954|2020-04-15,hCoV-19/Scotland/CVR2089/2020|EPI_ISL_477853|2020-04-10,hCoV-19/Scotland/CVR2806/2020|EPI_ISL_473573|2020-04-21,hCoV-19/Scotland/CVR1911/2020|EPI_ISL_477834|2020-04-08,hCoV-19/Scotland/CVR886/2020|EPI_ISL_439130|2020-03-28,hCoV-19/Scotland/CVR2402/2020|EPI_ISL_484583|2020-04-13,hCoV-19/Scotland/CVR2698/2020|EPI_ISL_478020|2020-04-18,hCoV-19/Scotland/CVR1472/2020|EPI_ISL_433597|2020-04-02,hCoV-19/Scotland/CVR2813/2020|EPI_ISL_473578|2020-04-21,hCoV-19/Hong_Kong/HKU-200723-078/2020|EPI_ISL_497845|2020-03-16,hCoV-19/Scotland/CVR2458/2020|EPI_ISL_477946|2020-04-14,hCoV-19/Scotland/CVR1676/2020|EPI_ISL_433650|2020-04-05,hCoV-19/Scotland/CVR2706/2020|EPI_ISL_484648|2020-04-18,hCoV-19/Scotland/CVR2165/2020|EPI_ISL_484566|2020-04-11,hCoV-19/Scotland/CVR2238/2020|EPI_ISL_477879|2020-04-12,hCoV-19/Scotland/CVR3047/2020|EPI_ISL_461635|2020-04-24,hCoV-19/Scotland/CVR3212/2020|EPI_ISL_449231|2020-04-16,hCoV-19/Scotland/CVR788/2020|EPI_ISL_433340|2020-03-26,hCoV-19/Scotland/CVR2856/2020|EPI_ISL_473599|2020-04-21,hCoV-19/Scotland/CVR2701/2020|EPI_ISL_478023|2020-04-18,hCoV-19/Scotland/CVR2646/2020|EPI_ISL_478002|2020-04-17,hCoV-19/Scotland/CVR1940/2020|EPI_ISL_477838|2020-04-08,hCoV-19/Northern_Ireland/NIRE-106F2A/2020|EPI_ISL_501053|2020-05-22,hCoV-19/Scotland/CVR3209/2020|EPI_ISL_449228|2020-04-16,hCoV-19/USA/WA-S2377/2020|EPI_ISL_497009|2020-06-11,hCoV-19/Scotland/CVR2377/2020|EPI_ISL_484580|2020-04-13,hCoV-19/Scotland/CVR3282/2020|EPI_ISL_456776|2020-05-01,hCoV-19/Scotland/CVR2220/2020|EPI_ISL_477875|2020-04-12,hCoV-19/Scotland/CVR1986/2020|EPI_ISL_477842|2020-04-08,hCoV-19/Scotland/CVR2426/2020|EPI_ISL_484586|2020-04-14)16004,hCoV-19/Wales/PHWC-278A1/2020|EPI_ISL_432208|2020-03-31,hCoV-19/Singapore/673/2020|EPI_ISL_498571|2020-07-02,(hCoV-19/Italy/PV-8058-25Feb/2020|EPI_ISL_460094|2020-02-25,hCoV-19/Netherlands/NA_361/2020|EPI_ISL_455165|2020-03-30,hCoV-19/Belarus/ChVir2073/2020|EPI_ISL_419693|2020-03)16292,hCoV-19/England/BRIS-18545D6/2020|EPI_ISL_492211|2020-04-14,hCoV-19/USA/UT-090/2020|EPI_ISL_420804|2020-03-14,(hCoV-19/England/20129023104/2020|EPI_ISL_424015|2020-03-19,hCoV-19/USA/WA-S1861/2020|EPI_ISL_496287|2020-05-27,hCoV-19/Luxembourg/LNS0272441/2020|EPI_ISL_421743|2020-03-17,hCoV-19/Luxembourg/LNS5519604/2020|EPI_ISL_429711|2020-03-20)16295,(hCoV-19/Belgium/MSE-0324131/2020|EPI_ISL_420388|2020-03-24,hCoV-19/Scotland/CVR837/2020|EPI_ISL_461705|2020-03-27,hCoV-19/Scotland/GCVR-170FA3/2020|EPI_ISL_459629|2020-03-27)16316,(hCoV-19/Iceland/322/2020|EPI_ISL_417651|2020-03-18,hCoV-19/Iceland/317/2020|EPI_ISL_417646|2020-03-18,hCoV-19/Iceland/401/2020|EPI_ISL_424425|2020-03-19,(hCoV-19/Iceland/432/2020|EPI_ISL_424456|2020-03-20,hCoV-19/Iceland/433/2020|EPI_ISL_424457|2020-03-20)16388,hCoV-19/Iceland/308/2020|EPI_ISL_417637|2020-03-18,hCoV-19/Iceland/400/2020|EPI_ISL_424424|2020-03-19,hCoV-19/Iceland/237/2020|EPI_ISL_417565|2020-03-17,hCoV-19/Iceland/367/2020|EPI_ISL_424391|2020-03-19,hCoV-19/Iceland/455/2020|EPI_ISL_424478|2020-03-20,hCoV-19/Iceland/224/2020|EPI_ISL_417839|2020-03-16,hCoV-19/Iceland/454/2020|EPI_ISL_424477|2020-03-20,hCoV-19/Iceland/379/2020|EPI_ISL_424403|2020-03-18,hCoV-19/England/BRIS-12ECF8/2020|EPI_ISL_488292|2020-04-22)16384,hCoV-19/USA/KS-CDC-4589/2020|EPI_ISL_452114|2020-03-10,hCoV-19/USA/MA-QDX-64/2020|EPI_ISL_467863|2020-03-15,hCoV-19/Italy/Hsacco-16/2020|EPI_ISL_486653|2020-03-20,hCoV-19/USA/WA-S2369/2020|EPI_ISL_497001|2020-06-11,hCoV-19/Spain/Madrid_LP12_21/2020|EPI_ISL_417972|2020-03-09,hCoV-19/India/GBRC3/2020|EPI_ISL_435050|2020-04-13,hCoV-19/India/ILSCV32879/2020|EPI_ISL_481170|2020-06-05,hCoV-19/USA/MN-MDH-1279/2020|EPI_ISL_483000|2020-03-15,hCoV-19/Wales/PHWC-2566D/2020|EPI_ISL_422065|2020-03-24,hCoV-19/USA/WA-S2297/2020|EPI_ISL_497725|2020-06-10,hCoV-19/Netherlands/Utrecht_11/2020|EPI_ISL_414443|2020-03-03,hCoV-19/Netherlands/Zeewolde_1365080/2020|EPI_ISL_413591|2020-03-02,((hCoV-19/England/OXON-B194F/2020|EPI_ISL_479054|2020-04-19,hCoV-19/England/OXON-B0A98/2020|EPI_ISL_478933|2020-04-19,hCoV-19/England/20166058904/2020|EPI_ISL_466556|2020-04-15)16547,(hCoV-19/Wales/PHWC-2BE41/2020|EPI_ISL_445856|2020-04-10,(hCoV-19/Wales/PHWC-2AC0C/2020|EPI_ISL_445680|2020-04-06,hCoV-19/USA/WA-S1374/2020|EPI_ISL_495824|2020-05-18)16550)16549)16546,(hCoV-19/Belgium/HP-0319108/2020|EPI_ISL_420364|2020-03-19,hCoV-19/Belgium/ULG-10118/2020|EPI_ISL_427366|2020-04-07,hCoV-19/Belgium/ULG-10192/2020|EPI_ISL_471427|2020-04-18,hCoV-19/Wales/PHWC-1665DB/2020|EPI_ISL_494021|2020-06-12)16566,(hCoV-19/England/CAMB-1AED57/2020|EPI_ISL_452857|2020-05-07,(hCoV-19/England/CAMB-1B0709/2020|EPI_ISL_452913|2020-05-07,hCoV-19/England/CAMB-1B0754/2020|EPI_ISL_452918|2020-05-07,hCoV-19/England/CAMB-1B0727/2020|EPI_ISL_452915|2020-05-07)16570)16569,hCoV-19/Kenya/P703/2020|EPI_ISL_457921|2020-04-15,hCoV-19/England/LIVE-A66DD/2020|EPI_ISL_499732|2020-03-19,hCoV-19/Austria/CeMM0373/2020|EPI_ISL_475818|2020-03-26,(hCoV-19/Denmark/ALAB-SSI108/2020|EPI_ISL_429340|2020-03-07,(hCoV-19/Belgium/VRAR-030643/2020|EPI_ISL_418981|2020-03-06,hCoV-19/Belgium/SH-03014/2020|EPI_ISL_415156|2020-03-01)16649)16648,hCoV-19/England/LOND-D57E1/2020|EPI_ISL_449724|2020-04-17,(hCoV-19/England/CAMB-82B50/2020|EPI_ISL_438663|2020-04-22,hCoV-19/England/CAMB-1B011A/2020|EPI_ISL_448111|2020-05-06)16651,(hCoV-19/Sweden/20-08045/2020|EPI_ISL_454494|2020-03-07,hCoV-19/England/BRIS-122984/2020|EPI_ISL_440807|2020-04-02,hCoV-19/England/NOTT-110D23/2020|EPI_ISL_448410|2020-04-29)16663,(hCoV-19/Denmark/ALAB-HH-195/2020|EPI_ISL_452058|2020-04-15,(hCoV-19/Finland/6A959SIIC/2020|EPI_ISL_481711|2020-04-06,hCoV-19/Finland/17A87S10/2020|EPI_ISL_481590|2020-04-17)17167)17166,(hCoV-19/Denmark/ALAB-SSI425A/2020|EPI_ISL_429524|2020-03-24,hCoV-19/USA/TX-HMH0193/2020|EPI_ISL_434868|2020-03-23,(hCoV-19/USA/TX-HMH0160/2020|EPI_ISL_434859|2020-03-23,(hCoV-19/USA/TX-HMH0403/2020|EPI_ISL_434990|2020-03-31,hCoV-19/USA/TX-HMH0397/2020|EPI_ISL_434984|2020-03-31,hCoV-19/USA/TX-HMH0415/2020|EPI_ISL_434999|2020-04-01,hCoV-19/Hong_Kong/HKU-200723-051/2020|EPI_ISL_497818|2020-04-01,hCoV-19/USA/TX-HMH0353/2020|EPI_ISL_434947|2020-03-29,hCoV-19/USA/TX-HMH0449/2020|EPI_ISL_435028|2020-04-03,hCoV-19/USA/TX-HMH0392/2020|EPI_ISL_434979|2020-03-31,hCoV-19/USA/TX-HMH0201/2020|EPI_ISL_434876|2020-03-24,hCoV-19/USA/WI-UW-787/2020|EPI_ISL_495491|2020-07-06,hCoV-19/USA/TX-HMH0367/2020|EPI_ISL_434959|2020-03-29,hCoV-19/USA/TX-HMH0408/2020|EPI_ISL_434994|2020-03-31,hCoV-19/USA/TX-HMH0372/2020|EPI_ISL_434963|2020-03-30,(hCoV-19/USA/WA-S1964/2020|EPI_ISL_497392|2020-06-03,hCoV-19/Northern_Ireland/NIRE-FD0F7/2020|EPI_ISL_489320|2020-04-25)17182)17173)17172,hCoV-19/USA/TX-HMH0159/2020|EPI_ISL_434858|2020-03-23,(hCoV-19/USA/TX-HMH0100/2020|EPI_ISL_434805|2020-03-19,(hCoV-19/USA/TX-HMH0365/2020|EPI_ISL_434957|2020-03-30,hCoV-19/USA/TX-HMH0358/2020|EPI_ISL_434951|2020-03-29)17193)17192,hCoV-19/USA/TX-HMH0203/2020|EPI_ISL_434878|2020-03-24,hCoV-19/USA/TX-HMH0103/2020|EPI_ISL_434808|2020-03-19,hCoV-19/USA/TX-HMH093/2020|EPI_ISL_434798|2020-03-19,hCoV-19/USA/TX-HMH0287/2020|EPI_ISL_434914|2020-03-27,hCoV-19/USA/TX-HMH0265/2020|EPI_ISL_434894|2020-03-26,hCoV-19/USA/TX-HMH095/2020|EPI_ISL_434800|2020-03-19)17168,hCoV-19/Switzerland/110479/2020|EPI_ISL_451891|2020-04-06,hCoV-19/India/CCMB_M686/2020|EPI_ISL_495223|2020-06-11,hCoV-19/Switzerland/100075/2020|EPI_ISL_451668|2020-03-12,hCoV-19/USA/AK-PHL280/2020|EPI_ISL_492063|2020-04-19,hCoV-19/Australia/VIC635/2020|EPI_ISL_426876|2020-03-28,hCoV-19/Australia/VIC708/2020|EPI_ISL_426995|2020-03-29,hCoV-19/England/NORT-29D886/2020|EPI_ISL_488158|2020-05-10,hCoV-19/Wales/PHWC-2C806/2020|EPI_ISL_445915|2020-03-31,hCoV-19/Wales/PHWC-3282B/2020|EPI_ISL_474355|2020-04-15,hCoV-19/Switzerland/100051/2020|EPI_ISL_466973|2020-03-11,hCoV-19/England/CAMB-78012/2020|EPI_ISL_441123|2020-04-01,hCoV-19/USA/WA-S2695/2020|EPI_ISL_497327|2020-06-22,hCoV-19/England/CAMB-7294A/2020|EPI_ISL_439594|2020-03-22,hCoV-19/Spain/COV005987/2020|EPI_ISL_500421|2020-03-22,hCoV-19/USA/WA-S1823/2020|EPI_ISL_496249|2020-06-03,hCoV-19/England/20139002204/2020|EPI_ISL_423337|2020-03-27,hCoV-19/USA/UT-0492/2020|EPI_ISL_430047|2020-04-02,hCoV-19/USA/UT-072/2020|EPI_ISL_430024|2020-03-16,hCoV-19/Italy/HSacco-2/2020|EPI_ISL_486646|2020-03-09,hCoV-19/Australia/VIC92/2020|EPI_ISL_419809|2020-03-15,hCoV-19/Italy/Hsacco-3/2020|EPI_ISL_486659|2020-02-22,hCoV-19/USA/NY-NYUMC539/2020|EPI_ISL_444656|2020-03-30,hCoV-19/Brazil/SP-01/2020|EPI_ISL_412964|2020-02-25,hCoV-19/Chile/Puerto_Montt_1/2020|EPI_ISL_445246|2020-03-05,hCoV-19/USA/NY-NYUMC4/2020|EPI_ISL_416832|2020-03-16,hCoV-19/Belgium/VDLH-030548-2/2020|EPI_ISL_418797|2020-03-05,hCoV-19/Czech_Republic/IAB_18/2020|EPI_ISL_426893|2020-03-27,hCoV-19/Morocco/refstage1/2020|EPI_ISL_476559|2020-02-27,hCoV-19/USA/AZ-TG268281/2020|EPI_ISL_426503|2020-03-17,hCoV-19/Italy/INMI6/2020|EPI_ISL_419254|2020-03-23,hCoV-19/Italy/CR-9206-26Feb/2020|EPI_ISL_460087|2020-02-26,hCoV-19/Luxembourg/LNS2334563/2020|EPI_ISL_421737|2020-03-17,hCoV-19/Russia/Samara-73406/2020|EPI_ISL_428885|2020-03-20,hCoV-19/India/GBRC56b/2020|EPI_ISL_447031|2020-05-03,hCoV-19/USA/WA-S2217/2020|EPI_ISL_497645|2020-06-08,hCoV-19/Wales/PHWC-2663F/2020|EPI_ISL_422037|2020-03-27,hCoV-19/Wales/PHWC-2A835/2020|EPI_ISL_445625|2020-04-07,hCoV-19/Denmark/SSI-09/2020|EPI_ISL_416141|2020-03-03,hCoV-19/India/CCMB_L1963/2020|EPI_ISL_495175|2020-06-04,hCoV-19/India/GBRC320/2020|EPI_ISL_495078|2020-06-17,hCoV-19/Australia/VIC174/2020|EPI_ISL_419871|2020-03-18,hCoV-19/USA/NY-NYUMC69/2020|EPI_ISL_420585|2020-03-18,(hCoV-19/England/BIRM-5F08A/2020|EPI_ISL_473306|2020-05-06,hCoV-19/England/NORT-29CB24/2020|EPI_ISL_484292|2020-05-01)18351,(hCoV-19/England/20169032504/2020|EPI_ISL_465227|2020-04-17,hCoV-19/England/BIRM-5F0E4/2020|EPI_ISL_473311|2020-05-05)18352,hCoV-19/England/NORT-281C7A/2020|EPI_ISL_488753|2020-03-23,hCoV-19/Northern_Ireland/NIRE-106D11/2020|EPI_ISL_501046|2020-05-23,(hCoV-19/England/BRIS-130446/2020|EPI_ISL_492543|2020-04-11,hCoV-19/Scotland/CVR104/2020|EPI_ISL_425651|2020-03-13,(hCoV-19/Scotland/CVR108/2020|EPI_ISL_425654|2020-03-13,hCoV-19/Scotland/CVR50/2020|EPI_ISL_425778|2020-03-13,hCoV-19/Scotland/EDB5368/2020|EPI_ISL_457009|2020-03-30,hCoV-19/Scotland/CVR107/2020|EPI_ISL_425653|2020-03-13,hCoV-19/Scotland/CVR66/2020|EPI_ISL_425797|2020-03-06)30456,hCoV-19/Scotland/CVR12/2020|EPI_ISL_425663|2020-03-10,hCoV-19/Scotland/CVR78/2020|EPI_ISL_425808|2020-03-06,hCoV-19/Scotland/CVR128/2020|EPI_ISL_425670|2020-03-13,hCoV-19/Scotland/CVR103/2020|EPI_ISL_425650|2020-03-13,hCoV-19/Scotland/CVR129/2020|EPI_ISL_425671|2020-03-13,(hCoV-19/Scotland/CVR106/2020|EPI_ISL_425652|2020-03-13,hCoV-19/Scotland/CVR55/2020|EPI_ISL_425784|2020-03-13)30462,hCoV-19/Scotland/EDB5052/2020|EPI_ISL_456956|2020-03-30,hCoV-19/Scotland/CVR53/2020|EPI_ISL_425782|2020-03-14,hCoV-19/Scotland/CVR52/2020|EPI_ISL_425780|2020-03-14)30453,(hCoV-19/India/NCDC-4444/2020|EPI_ISL_436453|2020-04-16,hCoV-19/USA/UT-0347/2020|EPI_ISL_420820|2020-03-25,hCoV-19/USA/UT-0891/2020|EPI_ISL_435390|2020-04-06,(hCoV-19/Wales/PHWC-269CD/2020|EPI_ISL_422176|2020-03-30,hCoV-19/India/GBRC269/2020|EPI_ISL_483866|2020-06-13,hCoV-19/India/GBRC277a/2020|EPI_ISL_483878|2020-06-13)31743)31740,hCoV-19/India/GBRC7/2020|EPI_ISL_435054|2020-04-14,(hCoV-19/Belgium/GC-0328313/2020|EPI_ISL_462167|2020-03-28,(hCoV-19/Portugal/PT0570/2020|EPI_ISL_454293|2020-04-14,hCoV-19/Portugal/PT0540/2020|EPI_ISL_454264|2020-04-08,hCoV-19/Portugal/PT0546/2020|EPI_ISL_454270|2020-04-14,hCoV-19/USA/WA-S1345/2020|EPI_ISL_495795|2020-05-13,hCoV-19/Portugal/PT0542/2020|EPI_ISL_454266|2020-04-08,hCoV-19/Portugal/PT0569/2020|EPI_ISL_454292|2020-04-14,hCoV-19/Portugal/PT0526/2020|EPI_ISL_454250|2020-04-06,hCoV-19/Portugal/PT0567/2020|EPI_ISL_454290|2020-04-14,hCoV-19/Portugal/PT0543/2020|EPI_ISL_454267|2020-04-08,hCoV-19/Portugal/PT0568/2020|EPI_ISL_454291|2020-04-14,(hCoV-19/USA/WA-S2234/2020|EPI_ISL_497662|2020-06-09,hCoV-19/USA/WA-S2624/2020|EPI_ISL_497256|2020-06-19,hCoV-19/Scotland/CVR2613/2020|EPI_ISL_493819|2020-04-15)15999)15992)15991,hCoV-19/USA/WI-UW-719/2020|EPI_ISL_491394|2020-06-29,hCoV-19/England/LOND-D62A3/2020|EPI_ISL_482160|2020-04-20,((hCoV-19/Switzerland/140017/2020|EPI_ISL_476087|2020-05-18,hCoV-19/Switzerland/150018_416_G09_plus/2020|EPI_ISL_483657|2020-06-08)16282,hCoV-19/Wales/PHWC-26D94/2020|EPI_ISL_422160|2020-03-30,hCoV-19/Wales/PHWC-28D38/2020|EPI_ISL_445433|2020-04-02)16281,hCoV-19/India/NCDC-01257/2020|EPI_ISL_435060|2020-03-12,hCoV-19/England/CAMB-1AC481/2020|EPI_ISL_489527|2020-04-22,hCoV-19/Australia/NSW2154/2020|EPI_ISL_500632|2020-03-09,hCoV-19/England/LIVE-A68B9/2020|EPI_ISL_499752|2020-03-16,hCoV-19/Northern_Ireland/NIRE-106564/2020|EPI_ISL_501050|2020-05-02,(hCoV-19/England/BRIS-1244EB/2020|EPI_ISL_492792|2020-04-09,hCoV-19/Uganda/UG016/2020|EPI_ISL_451198|2020-04-27,hCoV-19/Uganda/UG019/2020|EPI_ISL_451201|2020-04-30)16443,hCoV-19/Italy/FVG-ICGEB_S26/2020|EPI_ISL_479791|2020-03-08,hCoV-19/England/NORW-E9216/2020|EPI_ISL_453583|2020-04-26,hCoV-19/USA/NC_200310/2020|EPI_ISL_454816|2020-03,hCoV-19/USA/IA-CDC-8200/2020|EPI_ISL_447842|2020-03-07,hCoV-19/England/NORW-E8851/2020|EPI_ISL_448241|2020,hCoV-19/India/GBRC206/2020|EPI_ISL_475032|2020-06-11,hCoV-19/Luxembourg/LNS4235576/2020|EPI_ISL_421759|2020-03-17,hCoV-19/Germany/NRW-48/2020|EPI_ISL_425132|2020-03-23,hCoV-19/Scotland/EDB1887/2020|EPI_ISL_491691|2020-04-17,hCoV-19/Beijing/DT-travelUSA03/2020|EPI_ISL_452340|2020-03-19,hCoV-19/India/NCDC-4846/2020|EPI_ISL_436456|2020-04-20,hCoV-19/Scotland/CVR131/2020|EPI_ISL_425674|2020-03-12,hCoV-19/USA/WI-UW-134/2020|EPI_ISL_427441|2020-04-13,hCoV-19/USA/TX-HMH0382/2020|EPI_ISL_434970|2020-04-01,hCoV-19/USA/WI-UW-695/2020|EPI_ISL_491373|2020-06-29,hCoV-19/Australia/VIC821/2020|EPI_ISL_427093|2020-04-03,hCoV-19/Wales/PHWC-166B33/2020|EPI_ISL_494084|2020-06-15,hCoV-19/Northern_Ireland/NIRE-1037AD/2020|EPI_ISL_489224|2020-04-16,hCoV-19/Australia/VIC1222/2020|EPI_ISL_430519|2020-04-01,(hCoV-19/England/NORT-298DAA/2020|EPI_ISL_493476|2020-04-21,(hCoV-19/USA/MN-MDH-1344/2020|EPI_ISL_496930|2020-03-26,hCoV-19/England/PORT-2CFA76/2020|EPI_ISL_475241|2020-05-15,hCoV-19/Nigeria/EK220-CV54/2020|EPI_ISL_487102|2020-05-14,hCoV-19/England/PORT-2CF6BE/2020|EPI_ISL_461973|2020-05-12,hCoV-19/England/PORT-2CF78E/2020|EPI_ISL_461981|2020-05-22,hCoV-19/England/PORT-2CF6DC/2020|EPI_ISL_461975|2020-05-12,hCoV-19/England/PORT-2CF6AF/2020|EPI_ISL_461972|2020-05-12,hCoV-19/England/PORT-2CF742/2020|EPI_ISL_461979|2020-05-12,hCoV-19/England/PORT-2CF6EB/2020|EPI_ISL_461976|2020-05-12,hCoV-19/England/PORT-2CF6CD/2020|EPI_ISL_461974|2020-05-12,hCoV-19/England/PORT-2CF715/2020|EPI_ISL_461977|2020-05-12)16674,hCoV-19/Hong_Kong/VB20050000/2020|EPI_ISL_476803|2020-03-17,hCoV-19/England/HECH-259A3DA/2020|EPI_ISL_488848|2020-06-09,hCoV-19/England/LIVE-A68F5/2020|EPI_ISL_499754|2020-03-15,hCoV-19/England/PORT-2D0DF1/2020|EPI_ISL_475288|2020-03-30,(hCoV-19/England/PORT-2D0D97/2020|EPI_ISL_475282|2020-03-30,hCoV-19/England/PORT-2D1112/2020|EPI_ISL_475329|2020-03-21)16683,hCoV-19/Hong_Kong/VM20004178/2020|EPI_ISL_476804|2020-03-19,hCoV-19/Hong_Kong/VM20003442/2020|EPI_ISL_476802|2020-03-14,hCoV-19/Hong_Kong/VM20003443/2020|EPI_ISL_476801|2020-03-15)16672,hCoV-19/Belgium/SB-030990/2020|EPI_ISL_420346|2020-03-09,hCoV-19/USA/WA-S2664/2020|EPI_ISL_497296|2020-06-20,hCoV-19/Switzerland/100049/2020|EPI_ISL_466971|2020-03-11,hCoV-19/Scotland/EDB2950/2020|EPI_ISL_488999|2020-04-02,hCoV-19/USA/WA-S1463/2020|EPI_ISL_495913|2020-05-21,hCoV-19/USA/UT-02036/2020|EPI_ISL_470662|2020-04-17,hCoV-19/England/20118108504/2020|EPI_ISL_464950|2020-03-12,(hCoV-19/Switzerland/100791/2020|EPI_ISL_451741|2020-03-25,hCoV-19/Switzerland/100823/2020|EPI_ISL_451772|2020-03-26)17764,hCoV-19/Wales/PHWC-32427/2020|EPI_ISL_446647|2020-04-10,hCoV-19/Russia/StPetersburg-RII4326S/2020|EPI_ISL_427337|2020-03-25,hCoV-19/USA/IA_6399/2020|EPI_ISL_424898|2020-03-08,hCoV-19/Canada/ON_PHL4088/2020|EPI_ISL_418354|2020-03-15,hCoV-19/Scotland/EDB2707/2020|EPI_ISL_488901|2020-03-27,hCoV-19/USA/IA_6401/2020|EPI_ISL_424897|2020-03-08,hCoV-19/Scotland/EDB2869/2020|EPI_ISL_488931|2020-04-01,hCoV-19/USA/AZ-TG268657/2020|EPI_ISL_426510|2020-03-17,hCoV-19/Australia/VIC843/2020|EPI_ISL_427103|2020-04-04,hCoV-19/India/GBRC50/2020|EPI_ISL_444481|2020-04-30,hCoV-19/Scotland/EDB2019/2020|EPI_ISL_491681|2020-04-18,hCoV-19/England/OXON-ACE2A/2020|EPI_ISL_448540|2020-04-06,hCoV-19/India/GBRC266/2020|EPI_ISL_483861|2020-06-13,hCoV-19/Italy/Hsacco-21/2020|EPI_ISL_486658|2020-04-01,hCoV-19/USA/IA_6396/2020|EPI_ISL_424895|2020-03-08,hCoV-19/Italy/PV-5314-B/2020|EPI_ISL_451306|2020-02-21,hCoV-19/Sweden/20-08082/2020|EPI_ISL_454456|2020-03-05,hCoV-19/Wales/PHWC-26417/2020|EPI_ISL_422112|2020-03-27,hCoV-19/Colombia/88712/2020|EPI_ISL_498156|2020-03-30,((hCoV-19/USA/NY-NYUMC723/2020|EPI_ISL_451438|2020-03-26,hCoV-19/USA/NY-PV09481/2020|EPI_ISL_450153|2020-03-20)29766,(hCoV-19/USA/CA-CZB-1551/2020|EPI_ISL_468494|2020-04-29,(hCoV-19/USA/TX-HMH0413/2020|EPI_ISL_434998|2020-04-01,hCoV-19/USA/TX-HMH0189/2020|EPI_ISL_434865|2020-03-23)29815)29814,(hCoV-19/USA/CA-CZB-2002/2020|EPI_ISL_486262|2020-04-30,(hCoV-19/USA/CA-CZB-2017/2020|EPI_ISL_486270|2020-05-01,(hCoV-19/USA/WA-S2006/2020|EPI_ISL_497434|2020-06-05,hCoV-19/England/BRIS-130AEA/2020|EPI_ISL_492730|2020-03-13)29782,hCoV-19/USA/CA-CZB-1993/2020|EPI_ISL_486256|2020-04-30,hCoV-19/USA/CA-CZB-2001/2020|EPI_ISL_486261|2020-04-30,hCoV-19/USA/CA-CZB-1999/2020|EPI_ISL_486259|2020-04-30,hCoV-19/USA/WA-S2049/2020|EPI_ISL_497477|2020-06-05,hCoV-19/USA/CA-CZB-1994/2020|EPI_ISL_486257|2020-04-30,hCoV-19/USA/CA-CZB-2000/2020|EPI_ISL_486260|2020-04-30,hCoV-19/USA/CA-CZB-2003/2020|EPI_ISL_486263|2020-04-30,hCoV-19/USA/CA-CZB-1992/2020|EPI_ISL_486255|2020-04-30,hCoV-19/USA/UT-04141/2020|EPI_ISL_493040|2020-05-13,hCoV-19/USA/CA-CZB-1894/2020|EPI_ISL_486193|2020-04-21,hCoV-19/USA/CA-CZB-1995/2020|EPI_ISL_486258|2020-04-30)29771)29770,((hCoV-19/USA/WA-S2706/2020|EPI_ISL_497338|2020-06-23,hCoV-19/USA/CA-CZB-1874/2020|EPI_ISL_486174|2020-04-28,hCoV-19/USA/CA-CZB-1849/2020|EPI_ISL_486161|2020-04-27,hCoV-19/USA/CA-CZB-1878/2020|EPI_ISL_486177|2020-04-28,hCoV-19/USA/CA-CZB-1871/2020|EPI_ISL_486171|2020-04-28)29811,hCoV-19/USA/CA-CZB-1926/2020|EPI_ISL_486216|2020-04-23,hCoV-19/USA/CA-CZB-1923/2020|EPI_ISL_486215|2020-04-23,hCoV-19/USA/CA-CZB-1797/2020|EPI_ISL_486126|2020-04-16,hCoV-19/Korea/KCDC2117/2020|EPI_ISL_498018|2020-03-15,hCoV-19/USA/WI-GMF-M00008/2020|EPI_ISL_489956|2020-06-14,(hCoV-19/USA/CA-CZB-1845/2020|EPI_ISL_486158|2020-04-26,hCoV-19/USA/CA-CZB-1855/2020|EPI_ISL_486164|2020-04-27)29801,hCoV-19/USA/CA-CZB-1879/2020|EPI_ISL_486178|2020-04-28,hCoV-19/USA/WA-S2675/2020|EPI_ISL_497307|2020-06-22,(hCoV-19/Scotland/GCVR-1719D1/2020|EPI_ISL_489396|2020-03-27,(hCoV-19/USA/CA-CZB-1972/2020|EPI_ISL_486244|2020-05-07,hCoV-19/USA/CA-CZB-1944/2020|EPI_ISL_486222|2020-05-04,hCoV-19/USA/CA-CZB-2016/2020|EPI_ISL_486269|2020-05-01,hCoV-19/England/NORT-285B79/2020|EPI_ISL_493456|2020-05-22)29807,hCoV-19/USA/CA-CZB-2018/2020|EPI_ISL_486271|2020-05-03,hCoV-19/USA/CA-CZB-1978/2020|EPI_ISL_486247|2020-05-07,hCoV-19/USA/CA-CZB-1844/2020|EPI_ISL_486157|2020-04-25,hCoV-19/Oman/205042592/2020|EPI_ISL_492019|2020-06-08)29804,hCoV-19/USA/MA-UW-MAYO45/2020|EPI_ISL_500529|2020-03-23,hCoV-19/USA/CA-CZB-1851/2020|EPI_ISL_486162|2020-04-27,hCoV-19/USA/CA-CZB-1846/2020|EPI_ISL_486159|2020-04-26,hCoV-19/England/NORT-28404E/2020|EPI_ISL_488776|2020-04-30,hCoV-19/USA/CA-CZB-1873/2020|EPI_ISL_486173|2020-04-28,hCoV-19/Scotland/EDB3285/2020|EPI_ISL_488896|2020-04-07,hCoV-19/USA/CA-CZB-1795/2020|EPI_ISL_486124|2020-04-16,hCoV-19/USA/CA-CZB-1877/2020|EPI_ISL_486176|2020-04-28,hCoV-19/USA/CA-CZB-1861/2020|EPI_ISL_486167|2020-04-28,hCoV-19/USA/CA-CZB-1922/2020|EPI_ISL_486214|2020-04-23,hCoV-19/USA/CA-CZB-1872/2020|EPI_ISL_486172|2020-04-28,hCoV-19/USA/CA-CZB-1920/2020|EPI_ISL_486212|2020-04-23,hCoV-19/USA/CA-CZB-1863/2020|EPI_ISL_486168|2020-04-28,(hCoV-19/USA/CA-CZB-1820/2020|EPI_ISL_486137|2020-04-23,hCoV-19/USA/CA-CZB-1921/2020|EPI_ISL_486213|2020-04-23)29797)29783,hCoV-19/USA/GA_2741/2020|EPI_ISL_419556|2020-02-29,hCoV-19/USA/GA_2742/2020|EPI_ISL_419557|2020-02-29,hCoV-19/Wales/PHWC-166113/2020|EPI_ISL_490838|2020-06-15,hCoV-19/USA/CA-CZB-1841/2020|EPI_ISL_486154|2020-04-27,hCoV-19/USA/CA-CZB-1840/2020|EPI_ISL_486153|2020-04-27,hCoV-19/USA/CA-CZB-1794/2020|EPI_ISL_486123|2020-04-16,hCoV-19/USA/CA-CZB-1919/2020|EPI_ISL_486211|2020-04-22)29765,hCoV-19/USA/NY-PV09353/2020|EPI_ISL_450041|2020-03-24,hCoV-19/India/RMRC92/2020|EPI_ISL_455787|2020-05-04,hCoV-19/Scotland/EDB3556/2020|EPI_ISL_487909|2020-04-14,hCoV-19/India/ILSCV14004/2020|EPI_ISL_463027|2020-05-09,hCoV-19/Wales/PHWC-167033/2020|EPI_ISL_494143|2020-06-18,((hCoV-19/New_Zealand/20VR2094/2020|EPI_ISL_456375|2020-04-08,hCoV-19/Australia/NSW115/2020|EPI_ISL_427696|2020-03-21,hCoV-19/Australia/NSW316/2020|EPI_ISL_451579|2020-03-30,hCoV-19/Australia/NSW524/2020|EPI_ISL_455064|2020-03-26,hCoV-19/Australia/NSW259/2020|EPI_ISL_451524|2020-03-28,hCoV-19/Australia/NSW548/2020|EPI_ISL_455087|2020-03-23)30882,hCoV-19/Australia/VIC274/2020|EPI_ISL_419967|2020-03-22,hCoV-19/Australia/VIC504/2020|EPI_ISL_426775|2020-03-23,hCoV-19/Australia/VIC527/2020|EPI_ISL_426793|2020-03-24,hCoV-19/USA/WA-S2429/2020|EPI_ISL_497061|2020-06-14,hCoV-19/Australia/VIC874/2020|EPI_ISL_427129|2020-04-05,hCoV-19/New_Zealand/20VR1924/2020|EPI_ISL_456309|2020-04-03,hCoV-19/Australia/VIC637/2020|EPI_ISL_426933|2020-03-28,hCoV-19/Australia/VIC437/2020|EPI_ISL_426734|2020-03-26,hCoV-19/Australia/VIC537/2020|EPI_ISL_426803|2020-03-24,hCoV-19/Australia/VIC472/2020|EPI_ISL_426764|2020-03-26,hCoV-19/England/LIVE-A55D1/2020|EPI_ISL_500131|2020-03-20,hCoV-19/New_Zealand/20VR2086/2020|EPI_ISL_456370|2020-04-11,hCoV-19/England/NORT-297B92/2020|EPI_ISL_488175|2020-04-24,(hCoV-19/New_Zealand/20VR1780/2020|EPI_ISL_456249|2020-03-26,hCoV-19/New_Zealand/20VR1776/2020|EPI_ISL_456245|2020-03-26)30899,hCoV-19/New_Zealand/20VR1949/2020|EPI_ISL_456319|2020-03-30,(hCoV-19/USA/WA-S1859/2020|EPI_ISL_496285|2020-05-28,hCoV-19/Australia/VIC893/2020|EPI_ISL_427145|2020-04-06,hCoV-19/USA/FL-BPHL-0438/2020|EPI_ISL_495344|2020-03-23)30905,hCoV-19/Australia/NSW116/2020|EPI_ISL_427698|2020-03-21,hCoV-19/New_Zealand/20VR1890/2020|EPI_ISL_456295|2020-04-01,hCoV-19/New_Zealand/20VR2030/2020|EPI_ISL_456338|2020-04-01,hCoV-19/New_Zealand/20VR1286/2020|EPI_ISL_456210|2020-03-19)30881,hCoV-19/USA/WA-S1986/2020|EPI_ISL_497414|2020-06-04,((hCoV-19/Germany/BAV-MVP0007/2020|EPI_ISL_437208|2020-04-11,hCoV-19/Germany/BAV-MVP0008/2020|EPI_ISL_437209|2020-04-13,hCoV-19/Bangladesh/BCSIR-NILMRC_290/2020|EPI_ISL_498549|2020-07-14,hCoV-19/Germany/BAV-MVP0207/2020|EPI_ISL_466888|2020-04-20,hCoV-19/Germany/BAV-MVP0014/2020|EPI_ISL_437215|2020-04-08)31683,hCoV-19/Croatia/1560_Split/2020|EPI_ISL_454583|2020-03-18,hCoV-19/Germany/BAV-MVP0185/2020|EPI_ISL_466878|2020-04-13,hCoV-19/Germany/BAV-MVP0022/2020|EPI_ISL_437222|2020-04-11)31682,(hCoV-19/Italy/IZSPB_1259/2020|EPI_ISL_451962|2020-03-20,hCoV-19/England/SHEF-CA0B7/2020|EPI_ISL_432481|2020-03-30)31689,((hCoV-19/England/CAMB-75BBA/2020|EPI_ISL_438338|2020-03-29,(hCoV-19/England/CAMB-73CAA/2020|EPI_ISL_433683|2020-04-02,hCoV-19/USA/WI-UW-649/2020|EPI_ISL_491340|2020-06-26,hCoV-19/England/LIVE-A5920/2020|EPI_ISL_499648|2020-03-17,(hCoV-19/England/CAMB-80B16/2020|EPI_ISL_442848|2020-04-11,hCoV-19/England/NORW-EB3D5/2020|EPI_ISL_457427|2020-05-01,hCoV-19/England/201580161/2020|EPI_ISL_466356|2020-04-09,hCoV-19/England/NORW-EB4B4/2020|EPI_ISL_457436|2020-05-01,hCoV-19/England/CAMB-1AD909/2020|EPI_ISL_448023|2020-05-01,hCoV-19/England/CAMB-1AED48/2020|EPI_ISL_448078|2020-05-08,hCoV-19/England/NORW-EA770/2020|EPI_ISL_461864|2020-05-18,hCoV-19/England/CAMB-1ADD1C/2020|EPI_ISL_459501|2020-04-25,hCoV-19/Norway/2836/2020|EPI_ISL_493389|2020-06-30,hCoV-19/Vietnam/HCMC-35014/2020|EPI_ISL_498189|2020-03-21,hCoV-19/England/CAMB-1AE6B6/2020|EPI_ISL_459499|2020-04-27,(hCoV-19/England/CAMB-1ABF90/2020|EPI_ISL_444354|2020-04-27,hCoV-19/England/CAMB-1ABF72/2020|EPI_ISL_444352|2020-04-24)31720,hCoV-19/England/CAMB-1AD7A5/2020|EPI_ISL_448007|2020-05-01,(hCoV-19/England/CAMB-1AA957/2020|EPI_ISL_470251|2020-04-18,hCoV-19/England/CAMB-7B774/2020|EPI_ISL_442343|2020-04-03)31718,hCoV-19/England/CAMB-723E2/2020|EPI_ISL_439547|2020-03-24,hCoV-19/England/CAMB-76F17/2020|EPI_ISL_425439|2020,hCoV-19/England/CAMB-7B756/2020|EPI_ISL_442284|2020-04-04,hCoV-19/England/CAMB-7F655/2020|EPI_ISL_470453|2020-04-09,hCoV-19/England/CAMB-1AAB60/2020|EPI_ISL_470239|2020-04-18)31703,(hCoV-19/England/CAMB-726AD/2020|EPI_ISL_439574|2020-03-23,(hCoV-19/England/NORW-EB4F0/2020|EPI_ISL_457438|2020-05-01,hCoV-19/England/CAMB-1AAB24/2020|EPI_ISL_470144|2020-04-18,hCoV-19/England/NORW-EAE02/2020|EPI_ISL_457380|2020-04-30)31733,hCoV-19/England/CAMB-1AC0C9/2020|EPI_ISL_444370|2020-04-28,hCoV-19/England/CAMB-73C9B/2020|EPI_ISL_433682|2020-04-02,hCoV-19/England/CAMB-76E1A/2020|EPI_ISL_425431|2020-03-30,hCoV-19/USA/UN-UW-13444/2020|EPI_ISL_501085|2020-06-30,hCoV-19/England/CAMB-80E0E/2020|EPI_ISL_442979|2020-04-10,hCoV-19/England/CAMB-80E2C/2020|EPI_ISL_442844|2020-04-10,hCoV-19/England/CAMB-7F716/2020|EPI_ISL_470498|2020-04-09,hCoV-19/England/CAMB-7AE43/2020|EPI_ISL_433883|2020-04-09,hCoV-19/England/CAMB-7AEF8/2020|EPI_ISL_433892|2020-04-09,hCoV-19/England/CAMB-7A60F/2020|EPI_ISL_441784|2020-04-03,hCoV-19/England/CAMB-76EED/2020|EPI_ISL_439504|2020-04-01,hCoV-19/England/CAMB-768FE/2020|EPI_ISL_438462|2020-03-29)31721,(hCoV-19/England/CAMB-75BD8/2020|EPI_ISL_438505|2020-03-29,hCoV-19/England/CAMB-76E56/2020|EPI_ISL_425433|2020-03-30)31697,(hCoV-19/England/CAMB-76B04/2020|EPI_ISL_438434|2020-03-30,hCoV-19/England/CAMB-76EDE/2020|EPI_ISL_425437|2020-03-31)31698,(hCoV-19/England/CAMB-7BE60/2020|EPI_ISL_470497|2020-04-05,hCoV-19/England/CAMB-1AE434/2020|EPI_ISL_459416|2020-04-28)31701,hCoV-19/England/CAMB-7C685/2020|EPI_ISL_441547|2020-04-06,hCoV-19/England/CAMB-7CF20/2020|EPI_ISL_442309|2020-04-06)31693)31692,hCoV-19/Russia/StPetersburg-RII8913S/2020|EPI_ISL_450290|2020-04-23)31691,((((hCoV-19/Austria/CeMM0307/2020|EPI_ISL_475781|2020-03-30,hCoV-19/Austria/Graz-MUG16/2020|EPI_ISL_437302|2020-04-17,hCoV-19/Austria/CeMM0048/2020|EPI_ISL_437934|2020-03-25)31983,hCoV-19/Belgium/HJ-0328338/2020|EPI_ISL_462192|2020-03-28,hCoV-19/USA/NM-QDX-263/2020|EPI_ISL_498734|2020-04-30,hCoV-19/Netherlands/NA_384/2020|EPI_ISL_455186|2020,hCoV-19/Netherlands/NA_168/2020|EPI_ISL_422703|2020-03-16)31982,hCoV-19/Netherlands/Utrecht_10029/2020|EPI_ISL_454778|2020-04-03,hCoV-19/Portugal/PT0404/2020|EPI_ISL_454128|2020-03-18,hCoV-19/Scotland/EDB5048/2020|EPI_ISL_487845|2020-03-31,hCoV-19/Australia/VIC790/2020|EPI_ISL_427065|2020-03-31,hCoV-19/New_Zealand/20VR1277/2020|EPI_ISL_456202|2020-03-20,hCoV-19/Scotland/EDB5996/2020|EPI_ISL_487913|2020-05-05,hCoV-19/Netherlands/NA_422/2020|EPI_ISL_455224|2020,(hCoV-19/USA/SC-DHEC-0076/2020|EPI_ISL_491105|2020-04-17,(hCoV-19/Australia/VIC837/2020|EPI_ISL_427101|2020-04-04,hCoV-19/Australia/VIC845/2020|EPI_ISL_427105|2020-04-04)31757,hCoV-19/Netherlands/Utrecht_10014/2020|EPI_ISL_454763|2020-03-16,hCoV-19/Netherlands/Utrecht_38/2020|EPI_ISL_461236|2020-04-12)31756,hCoV-19/Bosnia_and_Herzegovina/ChVir7402/2020|EPI_ISL_462470|2020-04-22,hCoV-19/Slovenia/MB0419/2020|EPI_ISL_449799|2020-04-19,hCoV-19/Netherlands/Overijssel_6/2020|EPI_ISL_460825|2020-04-06,hCoV-19/Netherlands/Zeeland_3/2020|EPI_ISL_461268|2020-03-29,hCoV-19/Netherlands/NA_210/2020|EPI_ISL_422745|2020-03-25,hCoV-19/England/BRIS-12FA1B/2020|EPI_ISL_488419|2020-04-03,hCoV-19/USA/MA-MGH-00718/2020|EPI_ISL_460315|2020-04-08,(hCoV-19/Netherlands/NoordHolland_20/2020|EPI_ISL_461210|2020-04-24,hCoV-19/Netherlands/NoordHolland_29/2020|EPI_ISL_461219|2020-05-02)31767,hCoV-19/Netherlands/Flevoland_5/2020|EPI_ISL_460638|2020-04-01,hCoV-19/Austria/CeMM0385/2020|EPI_ISL_475827|2020-04-01,hCoV-19/Turkey/KU-032/2020|EPI_ISL_495442|2020-05-02,hCoV-19/Netherlands/Overijssel_11/2020|EPI_ISL_460800|2020-04-08,hCoV-19/USA/CA-IGI-0101/2020|EPI_ISL_495123|2020-06-03,(hCoV-19/Netherlands/NoordHolland_35/2020|EPI_ISL_461224|2020-05-15,hCoV-19/Netherlands/NoordHolland_24/2020|EPI_ISL_461214|2020-05-06,hCoV-19/Netherlands/NoordHolland_27/2020|EPI_ISL_461217|2020-05-06)31818,(hCoV-19/Netherlands/Gelderland_13/2020|EPI_ISL_455122|2020-03-12,hCoV-19/Netherlands/Flevoland_14/2020|EPI_ISL_460837|2020-04-10,hCoV-19/England/SHEF-C292D/2020|EPI_ISL_499330|2020-04-07)31820,(hCoV-19/Netherlands/NA_526/2020|EPI_ISL_460699|2020-03-27,hCoV-19/Netherlands/NA_421/2020|EPI_ISL_455223|2020,hCoV-19/USA/WA-S2522/2020|EPI_ISL_497154|2020-06-15)31827,hCoV-19/Netherlands/Overijssel_13/2020|EPI_ISL_460802|2020-04-09,hCoV-19/Netherlands/NA_174/2020|EPI_ISL_422709|2020-03-22,hCoV-19/Netherlands/NA_266/2020|EPI_ISL_422577|2020-03-30,hCoV-19/England/BRIS-12ED13/2020|EPI_ISL_488252|2020-04-22,hCoV-19/Netherlands/Gelderland_43/2020|EPI_ISL_460943|2020-04-28,hCoV-19/Netherlands/Friesland_14/2020|EPI_ISL_455117|2020-03-31,hCoV-19/Netherlands/NA_662/2020|EPI_ISL_461097|2020,hCoV-19/Netherlands/NA_610/2020|EPI_ISL_460773|2020-04-24,hCoV-19/Netherlands/NA_611/2020|EPI_ISL_460774|2020-04-22,hCoV-19/Netherlands/Zeeland_32/2020|EPI_ISL_461271|2020-04-25,(hCoV-19/Netherlands/Overijssel_14/2020|EPI_ISL_460803|2020-04-13,hCoV-19/Netherlands/Overijssel_15/2020|EPI_ISL_460804|2020-04-13,hCoV-19/England/NORT-299AA2/2020|EPI_ISL_492478|2020-04-27)31833,(hCoV-19/Netherlands/NA_665/2020|EPI_ISL_461100|2020,hCoV-19/Northern_Ireland/NIRE-FD200/2020|EPI_ISL_489321|2020-04-25,hCoV-19/Netherlands/NA_656/2020|EPI_ISL_461091|2020,hCoV-19/Netherlands/NA_658/2020|EPI_ISL_461093|2020,hCoV-19/Netherlands/NA_657/2020|EPI_ISL_461092|2020)31970,(hCoV-19/Netherlands/Overijssel_3/2020|EPI_ISL_460819|2020-04-15,(hCoV-19/Netherlands/Overijssel_17/2020|EPI_ISL_460806|2020-04-13,hCoV-19/Netherlands/Overijssel_18/2020|EPI_ISL_460807|2020-04-13,hCoV-19/Netherlands/Gelderland_19/2020|EPI_ISL_460655|2020-03-18,hCoV-19/Netherlands/Overijssel_4/2020|EPI_ISL_460823|2020-04-15)31976)31975,(hCoV-19/Netherlands/Gelderland_14/2020|EPI_ISL_455123|2020-03-12,hCoV-19/Netherlands/Gelderland_15/2020|EPI_ISL_460651|2020-04-03)31979,hCoV-19/Netherlands/Overijssel_12/2020|EPI_ISL_460801|2020-04-08,hCoV-19/Netherlands/Gelderland_20/2020|EPI_ISL_460656|2020-03-19,(hCoV-19/Netherlands/Friesland_12/2020|EPI_ISL_455115|2020-03-31,(hCoV-19/Netherlands/NA_258/2020|EPI_ISL_422792|2020-03-30,((hCoV-19/Netherlands/ZuidHolland_210/2020|EPI_ISL_461382|2020,hCoV-19/Netherlands/ZuidHolland_216/2020|EPI_ISL_461388|2020-05-08,(hCoV-19/Netherlands/ZuidHolland_129/2020|EPI_ISL_461302|2020-04-25,hCoV-19/Netherlands/ZuidHolland_130/2020|EPI_ISL_461303|2020-04-27)31787,hCoV-19/Netherlands/ZuidHolland_225/2020|EPI_ISL_461397|2020-05-14,hCoV-19/Netherlands/ZuidHolland_214/2020|EPI_ISL_461386|2020-05-08,hCoV-19/Netherlands/ZuidHolland_211/2020|EPI_ISL_461383|2020-05-07,hCoV-19/Netherlands/ZuidHolland_223/2020|EPI_ISL_461395|2020,hCoV-19/Spain/COV004242/2020|EPI_ISL_500306|2020-04-05,hCoV-19/Netherlands/ZuidHolland_226/2020|EPI_ISL_461398|2020-05-03,hCoV-19/Netherlands/ZuidHolland_218/2020|EPI_ISL_461390|2020-05-09,hCoV-19/England/BRIS-130AF9/2020|EPI_ISL_492664|2020-03-13,hCoV-19/Netherlands/ZuidHolland_209/2020|EPI_ISL_461381|2020-05-06,hCoV-19/Netherlands/ZuidHolland_224/2020|EPI_ISL_461396|2020-05-12,hCoV-19/Netherlands/ZuidHolland_219/2020|EPI_ISL_461391|2020-05-10,hCoV-19/Netherlands/ZuidHolland_207/2020|EPI_ISL_461379|2020-05-06,hCoV-19/Netherlands/ZuidHolland_203/2020|EPI_ISL_461375|2020-05-03,hCoV-19/Netherlands/ZuidHolland_206/2020|EPI_ISL_461378|2020-05-06,hCoV-19/USA/WA-S2210/2020|EPI_ISL_497638|2020-06-08,hCoV-19/Netherlands/ZuidHolland_220/2020|EPI_ISL_461392|2020,hCoV-19/India/NCCS_NR051/2020|EPI_ISL_496557|2020-04-28,hCoV-19/Netherlands/ZuidHolland_201/2020|EPI_ISL_461373|2020-05-03,hCoV-19/Netherlands/ZuidHolland_208/2020|EPI_ISL_461380|2020-05-06,hCoV-19/Netherlands/ZuidHolland_212/2020|EPI_ISL_461384|2020-05-07,hCoV-19/Netherlands/ZuidHolland_213/2020|EPI_ISL_461385|2020-05-08,hCoV-19/Netherlands/ZuidHolland_217/2020|EPI_ISL_461389|2020-05-09,hCoV-19/Netherlands/ZuidHolland_221/2020|EPI_ISL_461393|2020,hCoV-19/USA/WI-GMF-08889/2020|EPI_ISL_489939|2020-07-02,hCoV-19/Netherlands/ZuidHolland_204/2020|EPI_ISL_461376|2020-05-04,hCoV-19/Netherlands/ZuidHolland_202/2020|EPI_ISL_461374|2020,hCoV-19/Netherlands/ZuidHolland_205/2020|EPI_ISL_461377|2020-05-04,hCoV-19/Hong_Kong/HKU-200723-032/2020|EPI_ISL_497799|2020-03-17)31779,hCoV-19/Netherlands/ZuidHolland_122/2020|EPI_ISL_461295|2020-04-21,(hCoV-19/Netherlands/ZuidHolland_124/2020|EPI_ISL_461297|2020-04-23,hCoV-19/Netherlands/ZuidHolland_120/2020|EPI_ISL_461293|2020-04-20,hCoV-19/Scotland/EDB5643/2020|EPI_ISL_487673|2020-03-25)31811,(hCoV-19/Netherlands/ZuidHolland_121/2020|EPI_ISL_461294|2020-04-21,hCoV-19/Netherlands/ZuidHolland_123/2020|EPI_ISL_461296|2020-04-21)31813)31778)31777)31776,(hCoV-19/Netherlands/Utrecht_45/2020|EPI_ISL_461243|2020-04-14,hCoV-19/Netherlands/NA_685/2020|EPI_ISL_461120|2020-04-05,hCoV-19/Netherlands/NA_687/2020|EPI_ISL_461122|2020-04-07,hCoV-19/Netherlands/Utrecht_43/2020|EPI_ISL_461241|2020-04-14)31814,hCoV-19/Scotland/EDB3296/2020|EPI_ISL_488950|2020-04-08,(hCoV-19/Netherlands/Gelderland_28/2020|EPI_ISL_460928|2020-04-17,hCoV-19/USA/WI-UW-777/2020|EPI_ISL_495481|2020-07-03,hCoV-19/Netherlands/Gelderland_46/2020|EPI_ISL_460946|2020-04-22,hCoV-19/Netherlands/Gelderland_27/2020|EPI_ISL_460927|2020-04-14,hCoV-19/Netherlands/Gelderland_47/2020|EPI_ISL_460947|2020-04-22,hCoV-19/Netherlands/Gelderland_29/2020|EPI_ISL_460929|2020-04-08,hCoV-19/Netherlands/Gelderland_30/2020|EPI_ISL_460930|2020-04-06,hCoV-19/Netherlands/Utrecht_35/2020|EPI_ISL_461233|2020,hCoV-19/England/NOTT-112C9D/2020|EPI_ISL_493606|2020-07-10)31839,(hCoV-19/Netherlands/NA_592/2020|EPI_ISL_455289|2020-04-09,hCoV-19/Netherlands/Overijssel_26/2020|EPI_ISL_460815|2020-03-16,hCoV-19/Netherlands/Gelderland_23/2020|EPI_ISL_460659|2020-04-17)31846,(hCoV-19/Netherlands/Gelderland_95/2020|EPI_ISL_460994|2020-05-21,hCoV-19/Netherlands/Gelderland_71/2020|EPI_ISL_460970|2020-05-18,(((hCoV-19/Netherlands/Gelderland_160/2020|EPI_ISL_460920|2020-05-22,hCoV-19/Netherlands/Gelderland_150/2020|EPI_ISL_460910|2020-05-22,hCoV-19/Netherlands/Gelderland_115/2020|EPI_ISL_460876|2020-05-22,hCoV-19/Netherlands/Gelderland_107/2020|EPI_ISL_460868|2020-05-22,hCoV-19/Netherlands/Gelderland_106/2020|EPI_ISL_460867|2020-05-21,hCoV-19/Netherlands/Gelderland_147/2020|EPI_ISL_460907|2020-05-22,hCoV-19/Netherlands/Gelderland_65/2020|EPI_ISL_460964|2020-05-18,hCoV-19/Netherlands/Gelderland_151/2020|EPI_ISL_460911|2020-05-22,hCoV-19/Netherlands/Gelderland_121/2020|EPI_ISL_460882|2020-05-22,hCoV-19/Netherlands/Gelderland_157/2020|EPI_ISL_460917|2020-05-22,hCoV-19/Netherlands/Gelderland_111/2020|EPI_ISL_460872|2020-05-22,hCoV-19/Netherlands/Gelderland_56/2020|EPI_ISL_460955|2020-05-18,hCoV-19/Netherlands/Gelderland_104/2020|EPI_ISL_460865|2020-05-21,hCoV-19/Netherlands/Gelderland_123/2020|EPI_ISL_460884|2020-05-22,hCoV-19/Netherlands/Gelderland_120/2020|EPI_ISL_460881|2020-05-22,hCoV-19/Netherlands/Gelderland_143/2020|EPI_ISL_460903|2020-05-22,hCoV-19/Netherlands/Gelderland_103/2020|EPI_ISL_460864|2020-05-21,hCoV-19/Netherlands/Gelderland_161/2020|EPI_ISL_460921|2020-05-22,hCoV-19/Netherlands/Gelderland_102/2020|EPI_ISL_460863|2020-05-21,hCoV-19/Netherlands/Gelderland_70/2020|EPI_ISL_460969|2020-05-18,hCoV-19/Netherlands/Gelderland_126/2020|EPI_ISL_460887|2020-05-22,hCoV-19/Netherlands/Gelderland_158/2020|EPI_ISL_460918|2020-05-22,hCoV-19/Netherlands/Gelderland_145/2020|EPI_ISL_460905|2020-05-22,(hCoV-19/England/BRIS-1853AC9/2020|EPI_ISL_492388|2020-04-17,hCoV-19/Netherlands/Gelderland_154/2020|EPI_ISL_460914|2020-05-22,hCoV-19/USA/UT-03438/2020|EPI_ISL_498667|2020-04-20)31902,hCoV-19/Netherlands/Gelderland_114/2020|EPI_ISL_460875|2020-05-22,hCoV-19/Netherlands/Gelderland_101/2020|EPI_ISL_460862|2020-05-21,hCoV-19/Netherlands/Gelderland_96/2020|EPI_ISL_460995|2020-05-21,hCoV-19/Netherlands/Gelderland_144/2020|EPI_ISL_460904|2020-05-22,hCoV-19/Netherlands/Gelderland_72/2020|EPI_ISL_460971|2020-05-18,hCoV-19/Wales/PHWC-166BAC/2020|EPI_ISL_494089|2020-06-21,hCoV-19/Netherlands/Gelderland_62/2020|EPI_ISL_460961|2020-05-18,hCoV-19/Netherlands/Gelderland_118/2020|EPI_ISL_460879|2020-05-22)31874,hCoV-19/Netherlands/Gelderland_86/2020|EPI_ISL_460985|2020-05-19,hCoV-19/Netherlands/Gelderland_80/2020|EPI_ISL_460979|2020-05-19)31873,((hCoV-19/Netherlands/Gelderland_100/2020|EPI_ISL_460861|2020-05-21,hCoV-19/England/LIVE-A4E13/2020|EPI_ISL_500092|2020-03-14,hCoV-19/Netherlands/Gelderland_108/2020|EPI_ISL_460869|2020-05-22,hCoV-19/Netherlands/Gelderland_148/2020|EPI_ISL_460908|2020-05-22,hCoV-19/Netherlands/Gelderland_122/2020|EPI_ISL_460883|2020-05-22,hCoV-19/England/NORT-2849E9/2020|EPI_ISL_488470|2020-03-24,hCoV-19/Netherlands/Gelderland_128/2020|EPI_ISL_460889|2020-05-22,hCoV-19/USA/WA-S2649/2020|EPI_ISL_497281|2020-06-20,hCoV-19/Netherlands/Gelderland_125/2020|EPI_ISL_460886|2020-05-22,hCoV-19/India/NCCS_NR2122/2020|EPI_ISL_496571|2020-05-21,hCoV-19/Netherlands/Gelderland_127/2020|EPI_ISL_460888|2020-05-22,(hCoV-19/Netherlands/Gelderland_152/2020|EPI_ISL_460912|2020-05-22,hCoV-19/Netherlands/Gelderland_110/2020|EPI_ISL_460871|2020-05-22)31921,hCoV-19/Netherlands/Gelderland_74/2020|EPI_ISL_460973|2020-05-19,hCoV-19/Netherlands/Gelderland_116/2020|EPI_ISL_460877|2020-05-22,hCoV-19/Netherlands/Gelderland_97/2020|EPI_ISL_460996|2020-05-21,hCoV-19/Netherlands/Gelderland_76/2020|EPI_ISL_460975|2020-05-19,hCoV-19/Netherlands/Gelderland_149/2020|EPI_ISL_460909|2020-05-22,hCoV-19/Netherlands/Gelderland_129/2020|EPI_ISL_460890|2020-05-22,hCoV-19/Netherlands/Gelderland_112/2020|EPI_ISL_460873|2020-05-22)31910,hCoV-19/Netherlands/Gelderland_82/2020|EPI_ISL_460981|2020-05-19,hCoV-19/Netherlands/Gelderland_84/2020|EPI_ISL_460983|2020-05-19,hCoV-19/England/CAMB-1AD4AE/2020|EPI_ISL_489563|2020-04-24)31909,hCoV-19/Netherlands/Gelderland_79/2020|EPI_ISL_460978|2020-05-19,hCoV-19/Netherlands/Gelderland_85/2020|EPI_ISL_460984|2020-05-19,hCoV-19/Netherlands/Gelderland_77/2020|EPI_ISL_460976|2020-05-19)31872,hCoV-19/Netherlands/Gelderland_68/2020|EPI_ISL_460967|2020-05-18,(hCoV-19/Netherlands/Gelderland_117/2020|EPI_ISL_460878|2020-05-22,hCoV-19/Netherlands/Gelderland_64/2020|EPI_ISL_460963|2020-05-18)31944,hCoV-19/Netherlands/Gelderland_61/2020|EPI_ISL_460960|2020-05-18,hCoV-19/England/LIVE-A298D/2020|EPI_ISL_500013|2020-06-09,hCoV-19/Netherlands/Gelderland_109/2020|EPI_ISL_460870|2020-05-22,hCoV-19/Netherlands/Gelderland_75/2020|EPI_ISL_460974|2020-05-18,hCoV-19/Netherlands/Gelderland_66/2020|EPI_ISL_460965|2020-05-18,hCoV-19/USA/WA-UW-7764/2020|EPI_ISL_501152|2020-04-20,hCoV-19/Netherlands/Gelderland_159/2020|EPI_ISL_460919|2020-05-22,hCoV-19/Netherlands/Gelderland_113/2020|EPI_ISL_460874|2020-05-22,hCoV-19/Netherlands/Gelderland_99/2020|EPI_ISL_460998|2020-05-21,hCoV-19/Netherlands/Gelderland_63/2020|EPI_ISL_460962|2020-05-18,hCoV-19/Netherlands/Gelderland_124/2020|EPI_ISL_460885|2020-05-22,hCoV-19/Netherlands/Gelderland_146/2020|EPI_ISL_460906|2020-05-22,hCoV-19/Netherlands/Gelderland_73/2020|EPI_ISL_460972|2020-05-18,hCoV-19/Netherlands/Gelderland_153/2020|EPI_ISL_460913|2020-05-22,hCoV-19/Netherlands/Gelderland_57/2020|EPI_ISL_460956|2020-05-18,hCoV-19/Netherlands/Gelderland_69/2020|EPI_ISL_460968|2020-05-18,hCoV-19/England/BRIS-12FC24/2020|EPI_ISL_492638|2020-04-05)31866,(hCoV-19/Netherlands/Gelderland_36/2020|EPI_ISL_460936|2020-04-15,((hCoV-19/Netherlands/Gelderland_81/2020|EPI_ISL_460980|2020-05-19,hCoV-19/Netherlands/Gelderland_78/2020|EPI_ISL_460977|2020-05-19)31947,hCoV-19/Netherlands/Gelderland_67/2020|EPI_ISL_460966|2020-05-18,hCoV-19/Netherlands/Gelderland_105/2020|EPI_ISL_460866|2020-05-21,hCoV-19/Netherlands/Gelderland_119/2020|EPI_ISL_460880|2020-05-22)31946)31945,hCoV-19/Netherlands/NA_423/2020|EPI_ISL_455225|2020,hCoV-19/Netherlands/ZuidHolland_77/2020|EPI_ISL_422945|2020-03-26,hCoV-19/Portugal/PT0060/2020|EPI_ISL_421463|2020-03-20,((hCoV-19/England/LIVE-A2774/2020|EPI_ISL_500007|2020-05-20,hCoV-19/Scotland/EDB4147/2020|EPI_ISL_487847|2020-04-18,(hCoV-19/Netherlands/Gelderland_91/2020|EPI_ISL_460990|2020-05-22,hCoV-19/Netherlands/Gelderland_87/2020|EPI_ISL_460986|2020-05-20,hCoV-19/Netherlands/Utrecht_50/2020|EPI_ISL_461246|2020-05-22,hCoV-19/Netherlands/Flevoland_17/2020|EPI_ISL_460840|2020-05-22)31955,(hCoV-19/Netherlands/Gelderland_54/2020|EPI_ISL_460953|2020-05-18,hCoV-19/Netherlands/Gelderland_52/2020|EPI_ISL_460951|2020-05-08,hCoV-19/England/NOTT-1126AE/2020|EPI_ISL_490563|2020-04-14)31958,hCoV-19/Netherlands/Gelderland_42/2020|EPI_ISL_460942|2020-04-28,hCoV-19/Netherlands/Gelderland_45/2020|EPI_ISL_460945|2020-05-04,hCoV-19/Netherlands/Gelderland_53/2020|EPI_ISL_460952|2020-05-18)31953,hCoV-19/Netherlands/Utrecht_41/2020|EPI_ISL_461239|2020-04-29,hCoV-19/Netherlands/Utrecht_40/2020|EPI_ISL_461238|2020-04-28,hCoV-19/Netherlands/Gelderland_44/2020|EPI_ISL_460944|2020-05-01)31952,hCoV-19/Netherlands/NA_663/2020|EPI_ISL_461098|2020,hCoV-19/England/NORT-297D32/2020|EPI_ISL_488106|2020-04-24,hCoV-19/England/CAMB-1AC75B/2020|EPI_ISL_489478|2020-04-23,hCoV-19/Netherlands/ZuidHolland_56/2020|EPI_ISL_422924|2020-03-23,((hCoV-19/Netherlands/Gelderland_98/2020|EPI_ISL_460997|2020-05-21,hCoV-19/Netherlands/Gelderland_83/2020|EPI_ISL_460982|2020-05-19,hCoV-19/Netherlands/Gelderland_94/2020|EPI_ISL_460993|2020-05-21)31968,hCoV-19/Netherlands/Gelderland_155/2020|EPI_ISL_460915|2020-05-22,hCoV-19/USA/WA-S1366/2020|EPI_ISL_495816|2020-05-18)31966,hCoV-19/Netherlands/NA_126/2020|EPI_ISL_422670|2020-03-17,hCoV-19/USA/WA-S1673/2020|EPI_ISL_496099|2020-05-29,hCoV-19/Netherlands/NA_659/2020|EPI_ISL_461094|2020,hCoV-19/Netherlands/Zeeland_2/2020|EPI_ISL_461258|2020-03-24,hCoV-19/Netherlands/NA_268/2020|EPI_ISL_422579|2020-03-30,hCoV-19/Netherlands/NA_355/2020|EPI_ISL_455159|2020-04-07,hCoV-19/Peru/INS-002/2020|EPI_ISL_487269|2020-03-06,hCoV-19/Netherlands/NA_677/2020|EPI_ISL_461112|2020,hCoV-19/Netherlands/Zeeland_1/2020|EPI_ISL_461247|2020-03-21,hCoV-19/Netherlands/ZuidHolland_150/2020|EPI_ISL_461323|2020-04-17,hCoV-19/Wales/PHWC-1681A8/2020|EPI_ISL_494208|2020-05-20,hCoV-19/Netherlands/NA_660/2020|EPI_ISL_461095|2020,hCoV-19/Bangladesh/BCSIR-NILMRC_341/2020|EPI_ISL_498802|2020-07-15,hCoV-19/Netherlands/Zeeland_17/2020|EPI_ISL_461255|2020-03-24,hCoV-19/Netherlands/NA_374/2020|EPI_ISL_455177|2020-04-08,hCoV-19/Netherlands/NA_654/2020|EPI_ISL_461089|2020,hCoV-19/USA/WA-S2064/2020|EPI_ISL_497492|2020-06-05)31747,hCoV-19/Scotland/EDB2907/2020|EPI_ISL_487934|2020-04-01,(hCoV-19/Netherlands/NA_52/2020|EPI_ISL_422813|2020-03-14,(hCoV-19/Netherlands/NA_301/2020|EPI_ISL_422610|2020-04-01,hCoV-19/Netherlands/ZuidHolland_89/2020|EPI_ISL_422956|2020-03-27)31990)31989,hCoV-19/Netherlands/NA_28/2020|EPI_ISL_415485|2020-03-12,hCoV-19/Netherlands/NoordBrabant_41/2020|EPI_ISL_415499|2020,hCoV-19/Netherlands/NA_18/2020|EPI_ISL_415474|2020-03-09,hCoV-19/Netherlands/NA_17/2020|EPI_ISL_415473|2020-03-09)31746,(hCoV-19/Sweden/20-08533/2020|EPI_ISL_476143|2020-03-27,hCoV-19/Sweden/20-50208/2020|EPI_ISL_454889|2020-03-06,(hCoV-19/Sweden/20-08094/2020|EPI_ISL_454466|2020-03-06,hCoV-19/Sweden/20-08093/2020|EPI_ISL_454465|2020-03-06)15951,hCoV-19/Sweden/20-08118/2020|EPI_ISL_454488|2020-03-09,hCoV-19/Sweden/20-08083/2020|EPI_ISL_454457|2020-03-05,(hCoV-19/Wales/PHWC-166C30/2020|EPI_ISL_494096|2020-06-27,hCoV-19/England/BRIS-1278A0/2020|EPI_ISL_469681|2020-04-01,hCoV-19/England/BRIS-121976/2020|EPI_ISL_440233|2020-03-17,hCoV-19/England/BRIS-129844/2020|EPI_ISL_458425|2020-04-01)15945,hCoV-19/Wales/PHW27/2020|EPI_ISL_415655|2020-03-12,hCoV-19/Sweden/20-08120/2020|EPI_ISL_454490|2020-03-09,(hCoV-19/Sweden/20-50206/2020|EPI_ISL_455869|2020-03-06,hCoV-19/Sweden/20-50202/2020|EPI_ISL_455868|2020-03-05,hCoV-19/Sweden/20-50241/2020|EPI_ISL_455882|2020-03-07)15948,hCoV-19/Germany/Tv4-20-Tier-4/2020|EPI_ISL_491111|2020,hCoV-19/Sweden/20-08107/2020|EPI_ISL_454478|2020-03-08,hCoV-19/Sweden/20-08122/2020|EPI_ISL_454492|2020-03-09,hCoV-19/Sweden/20-08092/2020|EPI_ISL_454464|2020-03-06,hCoV-19/India/AFMC_5727/2020|EPI_ISL_496544|2020-05-25,hCoV-19/Sweden/20-50154/2020|EPI_ISL_455861|2020-03-05,hCoV-19/Sweden/20-08113/2020|EPI_ISL_454484|2020-03-09,hCoV-19/Sweden/20-08073/2020|EPI_ISL_454450|2020-03-03,hCoV-19/Sweden/20-50194/2020|EPI_ISL_455863|2020-03-05,hCoV-19/Sweden/20-50091/2020|EPI_ISL_454874|2020-03-04,hCoV-19/Sweden/20-08121/2020|EPI_ISL_454491|2020-03-09,hCoV-19/Sweden/20-50221/2020|EPI_ISL_455877|2020-03-07,hCoV-19/Sweden/20-50209/2020|EPI_ISL_455870|2020-03-06,(hCoV-19/Ecuador/52255/2020|EPI_ISL_491952|2020-05-29,hCoV-19/England/LOND-124C5E6/2020|EPI_ISL_492894|2020-03-20,hCoV-19/Wales/PHWC-1658F1/2020|EPI_ISL_490739|2020-06-08,hCoV-19/England/NORT-2956FD/2020|EPI_ISL_488677|2020-04-01)15967,hCoV-19/Sweden/20-08119/2020|EPI_ISL_454489|2020-03-09,hCoV-19/Wales/PHWC-167FEB/2020|EPI_ISL_494187|2020-05-30)15940,(hCoV-19/Switzerland/100085/2020|EPI_ISL_451677|2020-03-13,hCoV-19/India/S30/2020|EPI_ISL_455659|2020-05-01,hCoV-19/England/NORT-2949B9/2020|EPI_ISL_488581|2020-03-27)15969,hCoV-19/Northern_Ireland/NIRE-FD631/2020|EPI_ISL_489271|2020-05-03,hCoV-19/USA/WA-UW120/2020|EPI_ISL_416658|2020-03-11,hCoV-19/Scotland/EDB3350/2020|EPI_ISL_487712|2020-04-09,hCoV-19/Switzerland/110459/2020|EPI_ISL_451878|2020-04-07,(hCoV-19/USA/MI-MDHHS-SC20171/2020|EPI_ISL_436827|2020-03-19,hCoV-19/Iceland/506/2020|EPI_ISL_424528|2020-03-21)15975,hCoV-19/USA/WY-WYPHL-20007680/2020|EPI_ISL_493128|2020-04-03,hCoV-19/England/LOND-D4A25/2020|EPI_ISL_444170|2020-04-10,hCoV-19/Ireland/Limerick-19935/2020|EPI_ISL_414587|2020-03-03,(hCoV-19/Kenya/P842/2020|EPI_ISL_457928|2020-04-17,hCoV-19/Kenya/P629/2020|EPI_ISL_457920|2020-04-14)16302,hCoV-19/USA/TX-HMH0398/2020|EPI_ISL_434985|2020-03-31,((hCoV-19/England/CAMB-1AE540/2020|EPI_ISL_459442|2020-04-28,hCoV-19/India/CCMB_M64/2020|EPI_ISL_495218|2020-06-05,hCoV-19/England/CAMB-8467B/2020|EPI_ISL_438747|2020-04-27,hCoV-19/England/CAMB-1ABC5D/2020|EPI_ISL_470323|2020-04-20,hCoV-19/England/CAMB-1ABD78/2020|EPI_ISL_470258|2020-04-21,hCoV-19/England/CAMB-7D657/2020|EPI_ISL_441748|2020-04-06,hCoV-19/England/CAMB-7BE9D/2020|EPI_ISL_470515|2020-04-04,hCoV-19/England/CAMB-1AF6C4/2020|EPI_ISL_459310|2020-05-01)16305,hCoV-19/Austria/CeMM0466/2020|EPI_ISL_475875|2020-03-25,hCoV-19/England/NORT-29E1C6/2020|EPI_ISL_488058|2020-05-06,hCoV-19/England/CAMB-7A335/2020|EPI_ISL_441315|2020-04-02,hCoV-19/England/CAMB-78D1B/2020|EPI_ISL_441827|2020-04-02,hCoV-19/England/CAMB-81A54/2020|EPI_ISL_443095|2020-04-12)16304,hCoV-19/Scotland/CVR2812/2020|EPI_ISL_438984|2020-04-21,hCoV-19/England/201040081/2020|EPI_ISL_414525|2020-03-02,(hCoV-19/Spain/Madrid201105/2020|EPI_ISL_418251|2020-02-25,hCoV-19/Spain/CastillayLeon201061/2020|EPI_ISL_418247|2020-02-26)16373,(hCoV-19/USA/MI-MDHHS-SC20523/2020|EPI_ISL_460571|2020-05-14,hCoV-19/England/LIVE-A46EE/2020|EPI_ISL_500033|2020-03-13,hCoV-19/USA/MI-MDHHS-SC20538/2020|EPI_ISL_460586|2020-05-14,hCoV-19/USA/MI-MDHHS-SC20533/2020|EPI_ISL_460581|2020-05-14,hCoV-19/England/BRIS-12F565/2020|EPI_ISL_488388|2020-02-29,hCoV-19/USA/MI-MDHHS-SC20537/2020|EPI_ISL_460585|2020-05-14,hCoV-19/USA/MI-MDHHS-SC20456/2020|EPI_ISL_459995|2020-05-07)16374,(hCoV-19/England/20169021104/2020|EPI_ISL_465211|2020-04-17,hCoV-19/England/20169021004/2020|EPI_ISL_465210|2020-04-17)16380,(hCoV-19/USA/WI-UW-133/2020|EPI_ISL_427440|2020-04-12,hCoV-19/USA/WI-UW-150/2020|EPI_ISL_427457|2020-04-13,hCoV-19/England/BRIS-18547B2/2020|EPI_ISL_495119|2020-04-27)16381,((hCoV-19/England/OXON-ADB7D/2020|EPI_ISL_448618|2020,hCoV-19/England/OXON-AD937/2020|EPI_ISL_448604|2020,(hCoV-19/England/OXON-B20FE/2020|EPI_ISL_479115|2020,hCoV-19/England/OXON-B1596/2020|EPI_ISL_479025|2020)16559)16557,hCoV-19/England/201360121/2020|EPI_ISL_423216|2020-03-25,hCoV-19/England/20140000604/2020|EPI_ISL_423368|2020-03-29,hCoV-19/England/20134015902/2020|EPI_ISL_423087|2020-03-23,hCoV-19/England/20146018302/2020|EPI_ISL_466037|2020-04-02,hCoV-19/Singapore/690/2020|EPI_ISL_498588|2020-07-06)16556,hCoV-19/Portugal/PT0032/2020|EPI_ISL_418017|2020-03-16,hCoV-19/Belgium/ULG-9535/2020|EPI_ISL_447123|2020-03-13,hCoV-19/England/20118108604/2020|EPI_ISL_464951|2020-03-12,(hCoV-19/Scotland/EDB3149/2020|EPI_ISL_488981|2020-04-06,hCoV-19/England/NOTT-110084/2020|EPI_ISL_441465|2020-04-15,hCoV-19/India/S25/2020|EPI_ISL_455655|2020-04-30,(hCoV-19/India/S34/2020|EPI_ISL_455663|2020-05-02,hCoV-19/India/S48/2020|EPI_ISL_455668|2020-05-05)16669)16667,hCoV-19/Australia/VIC920/2020|EPI_ISL_427153|2020-03-27,hCoV-19/USA/UT-03699/2020|EPI_ISL_450554|2020-04-07,hCoV-19/England/CAMB-1AAA90/2020|EPI_ISL_470235|2020-04-18,hCoV-19/Wales/PHWC-29EE9/2020|EPI_ISL_474253|2020-04-02,hCoV-19/Italy/FVG-ICGEB_S8/2020|EPI_ISL_417421|2020-03-01,hCoV-19/England/LIVE-A4EC8/2020|EPI_ISL_500095|2020-03-14,hCoV-19/Czech_Republic/ChVir1630/2020|EPI_ISL_416742|2020-02-29,hCoV-19/England/201080059/2020|EPI_ISL_464449|2020-03-05,hCoV-19/Denmark/SSI-02/2020|EPI_ISL_416143|2020-02-28,hCoV-19/Italy/LO-13075-B/2020|EPI_ISL_451308|2020-03-01,hCoV-19/England/BRIS-12EE01/2020|EPI_ISL_488353|2020-04-22,hCoV-19/India/ILSCV34939/2020|EPI_ISL_481186|2020-06-10,(hCoV-19/Austria/CeMM0165/2020|EPI_ISL_438010|2020-03-06,hCoV-19/Austria/CeMM0178/2020|EPI_ISL_438021|2020-03-08,hCoV-19/Italy/IZSM-32803-66/2020|EPI_ISL_493333|2020-03-28,hCoV-19/Austria/CeMM0171/2020|EPI_ISL_438016|2020-03-07,hCoV-19/Austria/CeMM0180/2020|EPI_ISL_438022|2020-03-09,hCoV-19/Austria/CeMM0213/2020|EPI_ISL_438049|2020-03-16,hCoV-19/Austria/CeMM0185/2020|EPI_ISL_438027|2020-03-11,(hCoV-19/England/BRIS-12FB18/2020|EPI_ISL_488347|2020-04-03,hCoV-19/Austria/CeMM0244/2020|EPI_ISL_438074|2020-03-20,hCoV-19/Portugal/IGC3857/2020|EPI_ISL_491209|2020-05-28)29827,hCoV-19/England/LIVE-A6039/2020|EPI_ISL_499677|2020-03-21,hCoV-19/Austria/CeMM0401/2020|EPI_ISL_475836|2020-02-28,hCoV-19/Austria/CeMM0182/2020|EPI_ISL_438024|2020-03-09,hCoV-19/Austria/CeMM0227/2020|EPI_ISL_475771|2020-03-18,hCoV-19/Austria/CeMM0277/2020|EPI_ISL_438104|2020-03-25,hCoV-19/Austria/CeMM0225/2020|EPI_ISL_438059|2020-03-17,hCoV-19/Austria/CeMM0147/2020|EPI_ISL_437995|2020-02-28,hCoV-19/Austria/CeMM0190/2020|EPI_ISL_438031|2020-03-13,hCoV-19/Austria/CeMM0172/2020|EPI_ISL_438017|2020-03-07,hCoV-19/Austria/CeMM0239/2020|EPI_ISL_438069|2020-03-19,hCoV-19/Austria/CeMM0170/2020|EPI_ISL_438015|2020-03-07,hCoV-19/England/LOND-D64E9/2020|EPI_ISL_487581|2020-04-22,hCoV-19/Austria/CeMM0158/2020|EPI_ISL_438004|2020-03-04,(hCoV-19/Austria/CeMM0175/2020|EPI_ISL_438018|2020-03-08,hCoV-19/Austria/CeMM0205/2020|EPI_ISL_438044|2020-03-15,hCoV-19/Austria/CeMM0218/2020|EPI_ISL_438052|2020-03-16,hCoV-19/England/NORT-291D56/2020|EPI_ISL_489109|2020-05-05,hCoV-19/Austria/CeMM0187/2020|EPI_ISL_475770|2020-03-12,hCoV-19/Austria/CeMM0219/2020|EPI_ISL_438053|2020-03-16,hCoV-19/Austria/CeMM0217/2020|EPI_ISL_438051|2020-03-16,hCoV-19/Austria/CeMM0177/2020|EPI_ISL_438020|2020-03-08,hCoV-19/Austria/CeMM0256/2020|EPI_ISL_438085|2020-03-22)29845,hCoV-19/USA/WA-UW-8845/2020|EPI_ISL_501157|2020-05-08,hCoV-19/Wales/PHWC-168F26/2020|EPI_ISL_499368|2020-06-25,hCoV-19/Austria/CeMM0181/2020|EPI_ISL_438023|2020-03-09,hCoV-19/Austria/CeMM0143/2020|EPI_ISL_437993|2020-02-27,hCoV-19/Austria/CeMM0197/2020|EPI_ISL_438038|2020-03-14,(hCoV-19/Austria/CeMM0161/2020|EPI_ISL_438007|2020-03-05,hCoV-19/Austria/CeMM0162/2020|EPI_ISL_438008|2020-03-05)29844,hCoV-19/Austria/CeMM0003/2020|EPI_ISL_419656|2020-02-26,hCoV-19/Austria/CeMM0200/2020|EPI_ISL_438041|2020-03-15,hCoV-19/Austria/CeMM0241/2020|EPI_ISL_438071|2020-03-20,hCoV-19/England/NORT-281357/2020|EPI_ISL_488764|2020-03-12,hCoV-19/Austria/CeMM0166/2020|EPI_ISL_438011|2020-03-06,hCoV-19/Austria/CeMM0148/2020|EPI_ISL_437996|2020-03-02,hCoV-19/Austria/CeMM0176/2020|EPI_ISL_438019|2020-03-08,hCoV-19/Austria/CeMM0149/2020|EPI_ISL_437997|2020-03-03,hCoV-19/Austria/CeMM0245/2020|EPI_ISL_438075|2020-03-20,hCoV-19/Scotland/EDB1837/2020|EPI_ISL_491670|2020-04-16,hCoV-19/Austria/CeMM0168/2020|EPI_ISL_438013|2020-03-07,hCoV-19/Austria/CeMM0146/2020|EPI_ISL_437994|2020-02-28,hCoV-19/Austria/CeMM0169/2020|EPI_ISL_438014|2020-03-07,hCoV-19/USA/WA-S1720/2020|EPI_ISL_496146|2020-06-01,hCoV-19/Austria/CeMM0160/2020|EPI_ISL_438006|2020-03-04,hCoV-19/Austria/CeMM0157/2020|EPI_ISL_438003|2020-03-04,hCoV-19/Austria/CeMM0150/2020|EPI_ISL_437998|2020-03-03,hCoV-19/India/GBRC318b/2020|EPI_ISL_495076|2020-06-17,hCoV-19/Austria/CeMM0183/2020|EPI_ISL_438025|2020-03-10,hCoV-19/Austria/CeMM0159/2020|EPI_ISL_438005|2020-03-04)29822,hCoV-19/Czech_Republic/951/2020|EPI_ISL_414477|2020-03-01,hCoV-19/Kenya/P1132/2020|EPI_ISL_457854|2020-04-19,hCoV-19/Czech_Republic/NRL_4033/2020|EPI_ISL_476067|2020-03-11,hCoV-19/Wales/PHWC-2AC1B/2020|EPI_ISL_445681|2020-04-06,hCoV-19/USA/WA-UW-11918/2020|EPI_ISL_501105|2020-06-24,hCoV-19/England/NOTT-10EE16/2020|EPI_ISL_432930|2020-03-28,(hCoV-19/Australia/ACT0044/2020|EPI_ISL_498511|2020-03,(hCoV-19/Australia/VIC384/2020|EPI_ISL_426691|2020-03-23,hCoV-19/Australia/NSW299/2020|EPI_ISL_451563|2020-03-25)30913,hCoV-19/England/GSTT-265DD10/2020|EPI_ISL_484096|2020-03-20,((hCoV-19/Wales/PHWC-253B1/2020|EPI_ISL_420978|2020-03-22,hCoV-19/Wales/PHWC-254AF/2020|EPI_ISL_420998|2020-03-23)30916,hCoV-19/Beijing/DT-travelUK03/2020|EPI_ISL_452356|2020-03-21,hCoV-19/England/LOND-D720C/2020|EPI_ISL_478463|2020-04-11,(hCoV-19/USA/WA-S2493/2020|EPI_ISL_497125|2020-06-16,hCoV-19/England/NORT-281946/2020|EPI_ISL_488812|2020-03-21)30919)30915)30912,(hCoV-19/Russia/Moscow-71604/2020|EPI_ISL_428876|2020-03-19,hCoV-19/India/GBRC234/2020|EPI_ISL_477183|2020-06-12)31670,hCoV-19/Egypt/CUNCI-HGC5I033/2020|EPI_ISL_479717|2020-06-02,(hCoV-19/USA/CA-CZB-1498/2020|EPI_ISL_468447|2020-03-27,hCoV-19/Austria/CeMM0308/2020|EPI_ISL_475782|2020-03-30,hCoV-19/Austria/CeMM0237/2020|EPI_ISL_438067|2020-03-19)16364,(hCoV-19/USA/UT-0491/2020|EPI_ISL_430046|2020-04-02,hCoV-19/Austria/CeMM0086/2020|EPI_ISL_437950|2020-03-24,hCoV-19/USA/OR-PROV-026/2020|EPI_ISL_482310|2020-03-29,hCoV-19/Turkey/KU-010/2020|EPI_ISL_495420|2020-05-17)16367,(hCoV-19/Wales/PHWC-29335/2020|EPI_ISL_445510|2020-04-04,hCoV-19/Wales/PHWC-29C94/2020|EPI_ISL_432279|2020-04-05)16370,hCoV-19/Poland/PL_P16/2020|EPI_ISL_451977|2020-04-03,hCoV-19/USA/WA-S2303/2020|EPI_ISL_496935|2020-06-12,hCoV-19/India/S62/2020|EPI_ISL_455679|2020-05-04,hCoV-19/Latvia/010/2020|EPI_ISL_437089|2020-03-23,hCoV-19/Scotland/EDB004/2020|EPI_ISL_415629|2020-03-04,hCoV-19/Denmark/ALAB-SSI-245/2020|EPI_ISL_437660|2020-03-06,hCoV-19/Kenya/P1667/2020|EPI_ISL_457867|2020-04-22,hCoV-19/Scotland/CVR62/2020|EPI_ISL_425790|2020-03-12,hCoV-19/Belgium/MC-030689/2020|EPI_ISL_420345|2020-03-06,hCoV-19/USA/WI-UW-106/2020|EPI_ISL_425163|2020-03-30,(hCoV-19/Latvia/09/2020|EPI_ISL_426289|2020-03-30,hCoV-19/Russia/Tver-72601/2020|EPI_ISL_428921|2020-03-19)16770,(hCoV-19/England/CAMB-73026/2020|EPI_ISL_440169|2020-03-21,hCoV-19/Iceland/235/2020|EPI_ISL_417563|2020-03-16)16771,hCoV-19/Wales/PHWC-2730A/2020|EPI_ISL_432290|2020-03-30,(hCoV-19/Australia/VIC2110/2020|EPI_ISL_480716|2020-06-16,hCoV-19/England/NORW-E72AF/2020|EPI_ISL_449017|2020-04-21)17587,hCoV-19/USA/UT-01216/2020|EPI_ISL_436903|2020-04-07,hCoV-19/USA/CT-Yale-314/2020|EPI_ISL_476542|2020-03-31,hCoV-19/Costa_Rica/INC-0039/2020|EPI_ISL_491450|2020-03-18,hCoV-19/USA/UT-03474/2020|EPI_ISL_450541|2020-03-14,(hCoV-19/England/SHEF-BFD18/2020|EPI_ISL_416736|2020-03-09,hCoV-19/Australia/VIC858/2020|EPI_ISL_427117|2020-04-05)18357,(hCoV-19/England/202822194/2020|EPI_ISL_490250|2020-05-29,(hCoV-19/England/CAMB-73CC8/2020|EPI_ISL_433684|2020-04-01,hCoV-19/England/CAMB-7F682/2020|EPI_ISL_470464|2020-04-08)18359,hCoV-19/England/OXON-AD515/2020|EPI_ISL_448585|2020,hCoV-19/England/OXON-AF9DB/2020|EPI_ISL_478792|2020-04-14)18358,(hCoV-19/USA/WA-S2003/2020|EPI_ISL_497431|2020-06-04,hCoV-19/England/CAMB-7AEDA/2020|EPI_ISL_433890|2020-04-09,(hCoV-19/England/CAMB-72D11/2020|EPI_ISL_440072|2020-03-22,hCoV-19/England/CAMB-1ABB9C/2020|EPI_ISL_470148|2020-04-20,hCoV-19/England/CAMB-1B1EF4/2020|EPI_ISL_469899|2020-05-11,(hCoV-19/England/CAMB-1B1F1F/2020|EPI_ISL_469896|2020-05-11,hCoV-19/England/CAMB-1B0569/2020|EPI_ISL_452892|2020-05-11,hCoV-19/England/CAMB-1B0596/2020|EPI_ISL_452894|2020-05-11,(hCoV-19/England/NORT-29555A/2020|EPI_ISL_488696|2020-03-31,hCoV-19/England/CAMB-1B0138/2020|EPI_ISL_452880|2020-05-11,hCoV-19/England/NORT-292EDA/2020|EPI_ISL_489104|2020-05-15)29730,hCoV-19/England/CAMB-1B052D/2020|EPI_ISL_452888|2020-05-11,hCoV-19/England/CAMB-1B055A/2020|EPI_ISL_452891|2020-05-11,hCoV-19/England/CAMB-1B05A5/2020|EPI_ISL_452895|2020-05-11)29726,((hCoV-19/England/CAMB-1B45A1/2020|EPI_ISL_473477|2020-06-02,hCoV-19/England/CAMB-1B3E7A/2020|EPI_ISL_461587|2020-05-30)29745,hCoV-19/England/CAMB-1B3C61/2020|EPI_ISL_461582|2020-05-30,hCoV-19/England/LOND-124C373/2020|EPI_ISL_492885|2020-04-07,hCoV-19/England/CAMB-1B3CE9/2020|EPI_ISL_461583|2020-05-29,hCoV-19/England/CAMB-1B4125/2020|EPI_ISL_473459|2020-06-01)29744,hCoV-19/England/CAMB-1B2048/2020|EPI_ISL_453001|2020-05-17,(hCoV-19/England/CAMB-1B426E/2020|EPI_ISL_473464|2020-05-28,hCoV-19/England/CAMB-1B42C8/2020|EPI_ISL_473466|2020-06-01,hCoV-19/England/CAMB-1B442C/2020|EPI_ISL_473472|2020-06-02)29739,hCoV-19/England/CAMB-1B2C71/2020|EPI_ISL_456716|2020-05-19,hCoV-19/England/CAMB-1B0147/2020|EPI_ISL_452881|2020-05-11,hCoV-19/England/CAMB-1B4671/2020|EPI_ISL_473479|2020-05-27,hCoV-19/England/CAMB-1B4A57/2020|EPI_ISL_473491|2020-06-08,hCoV-19/USA/TX-QDX-170/2020|EPI_ISL_494541|2020-04-10,hCoV-19/Scotland/EDB3508/2020|EPI_ISL_487656|2020-04-13,hCoV-19/England/CAMB-1AB701/2020|EPI_ISL_444328|2020-04-27,hCoV-19/England/CAMB-1B43E3/2020|EPI_ISL_473471|2020-06-02,hCoV-19/England/CAMB-1B0578/2020|EPI_ISL_452893|2020-05-11)29722,hCoV-19/England/CAMB-1ACFF9/2020|EPI_ISL_447955|2020-04-29,hCoV-19/England/CAMB-811AA/2020|EPI_ISL_438577|2020-04-20,hCoV-19/England/CAMB-1B0BD0/2020|EPI_ISL_452950|2020,hCoV-19/England/CAMB-1B05D2/2020|EPI_ISL_448114|2020-05-06,hCoV-19/England/CAMB-7E313/2020|EPI_ISL_433470|2020-04-17)29716,hCoV-19/England/NORT-29C9EE/2020|EPI_ISL_484288|2020-05-01,hCoV-19/Germany/BAV-MVP0268/2020|EPI_ISL_466910|2020-05-17,hCoV-19/England/EXET-1373E8/2020|EPI_ISL_471973|2020-03-25,(hCoV-19/Canada/BC_5522039/2020|EPI_ISL_418834|2020-03-11,hCoV-19/Italy/LO-11550-28Feb/2020|EPI_ISL_460090|2020-02-28)30940,hCoV-19/England/NORT-283971/2020|EPI_ISL_478513|2020-04-02,((hCoV-19/Scotland/EDB3574/2020|EPI_ISL_439291|2020-04-27,hCoV-19/Scotland/EDB3573/2020|EPI_ISL_439290|2020-04-27,hCoV-19/England/BRIS-18543EB/2020|EPI_ISL_492411|2020-04-28)31002,hCoV-19/England/SHEF-CE147/2020|EPI_ISL_493720|2020-05-05,hCoV-19/Scotland/EDB2097/2020|EPI_ISL_433195|2020-04-19,hCoV-19/Scotland/EDB945/2020|EPI_ISL_432890|2020-04-05,hCoV-19/Scotland/EDB212/2020|EPI_ISL_425943|2020-03-26,hCoV-19/USA/VA_NIDDL_2716/2020|EPI_ISL_491915|2020-03-26,hCoV-19/Scotland/EDB764/2020|EPI_ISL_433237|2020-04-02,hCoV-19/Scotland/EDB287/2020|EPI_ISL_425964|2020-03-27,hCoV-19/England/202881383/2020|EPI_ISL_491717|2020-06-30,hCoV-19/Scotland/EDB1117/2020|EPI_ISL_433405|2020-04-06,hCoV-19/Bangladesh/BCSIR-NILMRC_222/2020|EPI_ISL_487362|2020-07-06,(hCoV-19/Scotland/EDB1404/2020|EPI_ISL_433439|2020-04-11,hCoV-19/Scotland/EDB1566/2020|EPI_ISL_433083|2020-04-13,hCoV-19/Scotland/EDB1640/2020|EPI_ISL_433099|2020-04-14)30999,hCoV-19/Scotland/EDB181/2020|EPI_ISL_425927|2020-03-24,hCoV-19/Scotland/EDB890/2020|EPI_ISL_457021|2020-04-04,hCoV-19/England/NORT-283C2D/2020|EPI_ISL_488835|2020-04-03,(hCoV-19/Scotland/EDB294/2020|EPI_ISL_461707|2020-03-27,hCoV-19/Scotland/EDB397/2020|EPI_ISL_425997|2020-03-30)30954,(hCoV-19/Scotland/EDB817/2020|EPI_ISL_461762|2020-04-03,hCoV-19/Scotland/EDB1148/2020|EPI_ISL_433408|2020-04-07)30955,(hCoV-19/Scotland/EDB219/2020|EPI_ISL_425947|2020-03-26,hCoV-19/Scotland/EDB194/2020|EPI_ISL_425937|2020-03-25)30962,hCoV-19/Scotland/EDB1642/2020|EPI_ISL_433101|2020-04-14,hCoV-19/Scotland/EDB808/2020|EPI_ISL_457019|2020-04-03,hCoV-19/Scotland/EDB375/2020|EPI_ISL_461710|2020-03-30,hCoV-19/Scotland/EDB608/2020|EPI_ISL_461761|2020-03-31,hCoV-19/Scotland/EDB286/2020|EPI_ISL_461706|2020-03-27,hCoV-19/Scotland/EDB285/2020|EPI_ISL_456901|2020-03-27,hCoV-19/Scotland/EDB290/2020|EPI_ISL_456903|2020-03-27,hCoV-19/Scotland/EDB816/2020|EPI_ISL_457020|2020-04-03,hCoV-19/Scotland/EDB554/2020|EPI_ISL_457013|2020-03-31,hCoV-19/Scotland/CVR2222/2020|EPI_ISL_448165|2020-04-12,hCoV-19/Scotland/GCVR-171670/2020|EPI_ISL_469968|2020-03-29,hCoV-19/Scotland/EDB103/2020|EPI_ISL_425893|2020-03-22,hCoV-19/Scotland/EDB1310/2020|EPI_ISL_456893|2020-04-09,(hCoV-19/England/BRIS-13019A/2020|EPI_ISL_492686|2020-04-11,hCoV-19/Scotland/EDB805/2020|EPI_ISL_457018|2020-04-03,hCoV-19/England/CAMB-1ACCA7/2020|EPI_ISL_489477|2020-04-22,hCoV-19/USA/VA-DCLS-0675/2020|EPI_ISL_500838|2020-04-18)30994,hCoV-19/Scotland/EDB213/2020|EPI_ISL_456894|2020-03-26,hCoV-19/Scotland/EDB295/2020|EPI_ISL_456906|2020-03-27,(hCoV-19/England/NORT-281849/2020|EPI_ISL_488804|2020-03-20,hCoV-19/England/NORT-283B4E/2020|EPI_ISL_488502|2020-04-03)30971,hCoV-19/Australia/NSW628/2020|EPI_ISL_490037|2020-03-19,(hCoV-19/Spain/COV005995/2020|EPI_ISL_500427|2020-03-22,hCoV-19/Wales/PHWC-165DC5/2020|EPI_ISL_490802|2020-05-25)30981,hCoV-19/Scotland/EDB407/2020|EPI_ISL_426000|2020-03-30,hCoV-19/Scotland/EDB889/2020|EPI_ISL_433267|2020-04-04,hCoV-19/Scotland/EDB3906/2020|EPI_ISL_439364|2020-05-01,hCoV-19/Peru/INS-006/2020|EPI_ISL_489838|2020-03-11,hCoV-19/Scotland/EDB1730/2020|EPI_ISL_433130|2020-04-15,hCoV-19/Scotland/EDB1431/2020|EPI_ISL_433444|2020-04-12,hCoV-19/England/BRIS-130CF3/2020|EPI_ISL_492682|2020-03-24,hCoV-19/Scotland/EDB291/2020|EPI_ISL_456905|2020-03-27,hCoV-19/Scotland/EDB2244/2020|EPI_ISL_439176|2020-04-21,hCoV-19/Scotland/EDB2579/2020|EPI_ISL_439233|2020-04-24,(hCoV-19/Korea/KCDC2062/2020|EPI_ISL_497963|2020-01-31,hCoV-19/USA/AR-UW-MAYO83/2020|EPI_ISL_490978|2020-03-23,hCoV-19/Scotland/EDB707/2020|EPI_ISL_433227|2020-04-01,hCoV-19/USA/FL-BPHL-0320/2020|EPI_ISL_489729|2020-04-16)30976,hCoV-19/Scotland/EDB555/2020|EPI_ISL_426016|2020-03-31,hCoV-19/Scotland/EDB283/2020|EPI_ISL_425963|2020-03-27,hCoV-19/Scotland/EDB216/2020|EPI_ISL_425945|2020-03-26,hCoV-19/Scotland/EDB1062/2020|EPI_ISL_433379|2020-04-06,hCoV-19/Scotland/EDB1220/2020|EPI_ISL_433432|2020-04-08,hCoV-19/Scotland/EDB288/2020|EPI_ISL_425965|2020-03-27,hCoV-19/Scotland/EDB420/2020|EPI_ISL_426005|2020-03-30,hCoV-19/Scotland/EDB214/2020|EPI_ISL_425944|2020-03-26,hCoV-19/Scotland/EDB1693/2020|EPI_ISL_433118|2020-04-15,hCoV-19/DRC/5927/2020|EPI_ISL_496498|2020-05-07,hCoV-19/Scotland/EDB3576/2020|EPI_ISL_439292|2020-04-27,hCoV-19/Scotland/EDB973/2020|EPI_ISL_432894|2020-04-05)30943,(hCoV-19/Luxembourg/LNS8258882/2020|EPI_ISL_434491|2020-04-14,(hCoV-19/England/NORT-2964D4/2020|EPI_ISL_488038|2020-04-12,hCoV-19/Brazil/SP-131/2020|EPI_ISL_471543|2020-04-04,hCoV-19/England/BRIS-12F671/2020|EPI_ISL_488337|2020-03-05,hCoV-19/Luxembourg/LNS5731562/2020|EPI_ISL_417529|2020-03-18,hCoV-19/England/BRIS-12EF77/2020|EPI_ISL_488245|2020-04-22)31006,hCoV-19/USA/VA_6389/2020|EPI_ISL_424894|2020-03-08,hCoV-19/India/ILSCV32866/2020|EPI_ISL_481167|2020-06-04,hCoV-19/USA/UT-03293/2020|EPI_ISL_493017|2020-05-09,hCoV-19/Scotland/EDB1849/2020|EPI_ISL_491623|2020-04-17,(hCoV-19/USA/WI-UW-351/2020|EPI_ISL_450705|2020-04-14,hCoV-19/USA/WI-UW-147/2020|EPI_ISL_427454|2020-04-10,hCoV-19/USA/WI-UW-141/2020|EPI_ISL_427448|2020-04-07,hCoV-19/USA/WI-UW-130/2020|EPI_ISL_427437|2020-04-13,hCoV-19/USA/WI-UW-124/2020|EPI_ISL_427431|2020-04-07,hCoV-19/England/LOND-124C364/2020|EPI_ISL_492906|2020-04-11)31012,(hCoV-19/USA/WA-S2340/2020|EPI_ISL_496972|2020-06-10,hCoV-19/USA/WA-S2016/2020|EPI_ISL_497444|2020-06-04,hCoV-19/USA/WI-UW-57/2020|EPI_ISL_421315|2020-03-19,hCoV-19/USA/WI-UW-103/2020|EPI_ISL_425160|2020-04-03,hCoV-19/USA/WI-UW-95/2020|EPI_ISL_425152|2020-03-30,hCoV-19/USA/WI-UW-100/2020|EPI_ISL_425157|2020-04-03,hCoV-19/Hong_Kong/HKU-200723-034/2020|EPI_ISL_497801|2020-07-14,hCoV-19/USA/WI-UW-27/2020|EPI_ISL_421285|2020-03-25,(hCoV-19/USA/WI-UW-32/2020|EPI_ISL_421290|2020-03-24,hCoV-19/USA/WI-UW-65/2020|EPI_ISL_421323|2020-03-22,hCoV-19/England/NOTT-112811/2020|EPI_ISL_493549|2020-04-13)31030,(hCoV-19/USA/WI-UW-120/2020|EPI_ISL_427427|2020-04-13,hCoV-19/USA/WI-UW-119/2020|EPI_ISL_425176|2020-03)31032,(hCoV-19/USA/WI-UW-112/2020|EPI_ISL_425169|2020-03-30,(hCoV-19/USA/WI-UW-128/2020|EPI_ISL_427435|2020-04-07,hCoV-19/USA/WI-UW-145/2020|EPI_ISL_427452|2020-04-10)31037,(hCoV-19/USA/WI-UW-152/2020|EPI_ISL_427459|2020-04-06,hCoV-19/USA/WI-UW-135/2020|EPI_ISL_427442|2020-04-09)31038)31035,hCoV-19/USA/WA-S2368/2020|EPI_ISL_497000|2020-06-11,hCoV-19/USA/WI-UW-85/2020|EPI_ISL_425142|2020-04-02,hCoV-19/USA/WA-S2186/2020|EPI_ISL_497614|2020-06-08,hCoV-19/USA/WI-UW-90/2020|EPI_ISL_425147|2020-04-03,hCoV-19/USA/WI-UW-35/2020|EPI_ISL_421293|2020-03-24,hCoV-19/USA/WI-UW-101/2020|EPI_ISL_425158|2020-03-31,hCoV-19/Singapore/658/2020|EPI_ISL_493418|2020-04-14,hCoV-19/USA/WI-UW-107/2020|EPI_ISL_425164|2020-03-31,(hCoV-19/USA/WI-UW-122/2020|EPI_ISL_427429|2020-04-07,hCoV-19/USA/WA-S1934/2020|EPI_ISL_497362|2020-06-03)31024,hCoV-19/USA/WI-UW-46/2020|EPI_ISL_421304|2020-03-22,hCoV-19/USA/WI-UW-45/2020|EPI_ISL_421303|2020-03-22,hCoV-19/USA/WI-UW-40/2020|EPI_ISL_421298|2020-03-24,hCoV-19/USA/WI-UW-64/2020|EPI_ISL_421322|2020-03-24,hCoV-19/USA/WI-UW-259/2020|EPI_ISL_428935|2020-04-17,hCoV-19/USA/WA-S2540/2020|EPI_ISL_497172|2020-06-17,hCoV-19/USA/WI-UW-97/2020|EPI_ISL_425154|2020-03-30,hCoV-19/Bangladesh/BCSIR-NILMRC_329/2020|EPI_ISL_498795|2020-06-03)31017)31004,(hCoV-19/England/BRIS-18536D4/2020|EPI_ISL_492426|2020-04-11,hCoV-19/USA/UT-01997/2020|EPI_ISL_454723|2020-04-15,hCoV-19/Bahrein/BAH-09/2020|EPI_ISL_483550|2020-03-18,hCoV-19/USA/UT-01996/2020|EPI_ISL_454722|2020-04-16,hCoV-19/Australia/SAP369/2020|EPI_ISL_492134|2020-03-21,hCoV-19/USA/UT-01845/2020|EPI_ISL_470687|2020-04-13,hCoV-19/USA/UT-03482/2020|EPI_ISL_450544|2020-04-02,hCoV-19/USA/CA-QDX-117/2020|EPI_ISL_467811|2020-03-16,hCoV-19/USA/UT-02228/2020|EPI_ISL_436926|2020-04-15)31048,(hCoV-19/England/20119060904/2020|EPI_ISL_465084|2020-03-11,hCoV-19/United_Arab_Emirates/L9440/2020|EPI_ISL_435141|2020-03-12,(hCoV-19/England/BRIS-18544AC/2020|EPI_ISL_492325|2020-04-29,hCoV-19/USA/WA-S1644/2020|EPI_ISL_496070|2020-05-27)31674)31672,hCoV-19/Wales/PHWC-166A54/2020|EPI_ISL_494073|2020-06-10,hCoV-19/Slovenia/12304/2020|EPI_ISL_420295|2020-03-24,hCoV-19/Australia/NSW302/2020|EPI_ISL_451566|2020-04-08,hCoV-19/USA/WA-S2124/2020|EPI_ISL_497552|2020-06-08,hCoV-19/England/CAMB-1ABC20/2020|EPI_ISL_470345|2020-04-19,(hCoV-19/France/ARA10876/2020|EPI_ISL_418429|2020-03-18,(((hCoV-19/USA/WA-S1082/2020|EPI_ISL_463572|2020-04-29,hCoV-19/USA/WA-S1080/2020|EPI_ISL_463570|2020-04-29,hCoV-19/USA/WA-S1172/2020|EPI_ISL_463662|2020-04-29,hCoV-19/USA/WA-S1083/2020|EPI_ISL_463573|2020-04-29,hCoV-19/USA/WA-S1092/2020|EPI_ISL_463582|2020-04-29,(hCoV-19/England/NORT-2921D1/2020|EPI_ISL_489106|2020-05-07,hCoV-19/England/CAMB-1AD383/2020|EPI_ISL_489488|2020-04-25,hCoV-19/USA/WA-S918/2020|EPI_ISL_463408|2020-04-24,hCoV-19/USA/WA-S1091/2020|EPI_ISL_463581|2020-04-29,hCoV-19/England/NORT-294904/2020|EPI_ISL_490452|2020-03-27)32005,hCoV-19/USA/WA-S1079/2020|EPI_ISL_463569|2020-04-29,hCoV-19/USA/WA-S1081/2020|EPI_ISL_463571|2020-04-29)31999,hCoV-19/USA/WA-S630/2020|EPI_ISL_438183|2020-04-18,hCoV-19/USA/MN-MDH-1298/2020|EPI_ISL_495597|2020-03-30,hCoV-19/USA/WA-S628/2020|EPI_ISL_438181|2020-04-18,hCoV-19/USA/WA-S626/2020|EPI_ISL_438179|2020-04-18,hCoV-19/USA/WA-S629/2020|EPI_ISL_438182|2020-04-18,hCoV-19/England/BRIS-12EEB6/2020|EPI_ISL_488322|2020-04-22,hCoV-19/USA/WA-S627/2020|EPI_ISL_438180|2020-04-18,(hCoV-19/Wales/PHWC-1664A1/2020|EPI_ISL_494003|2020-06-14,hCoV-19/USA/WA-S728/2020|EPI_ISL_449898|2020-04-10,hCoV-19/Norway/2797/2020|EPI_ISL_493363|2020-06-26)32014)31998,hCoV-19/France/ARA09428/2020|EPI_ISL_418413|2020-03-15,hCoV-19/France/ARA12759/2020|EPI_ISL_420615|2020-03-23)31997,(hCoV-19/Egypt/MASRI-025/2020|EPI_ISL_482771|2020-05-10,((hCoV-19/Egypt/CUNCI-HGC002-2/2020|EPI_ISL_469275|2020-05-02,hCoV-19/Egypt/CUNCI-HGC002/2020|EPI_ISL_468045|2020-05-02,hCoV-19/Egypt/CUNCI-HGC3I023/2020|EPI_ISL_479695|2020-06-02,hCoV-19/Egypt/CUNCI-HGC023/2020|EPI_ISL_468057|2020-05-02,hCoV-19/Egypt/CUNCI-HGC3I08/2020|EPI_ISL_479698|2020-06-02,hCoV-19/USA/WA-S1537/2020|EPI_ISL_495963|2020-05-25,hCoV-19/Egypt/CUNCI-HGC3I06/2020|EPI_ISL_479688|2020-06-02,hCoV-19/Egypt/CUNCI-HGC007-2/2020|EPI_ISL_468054|2020-05-02,hCoV-19/Egypt/CUNCI-HGC3I07/2020|EPI_ISL_479689|2020-06-02,hCoV-19/Egypt/CUNCI-HGC3I03/2020|EPI_ISL_479687|2020-06-02,hCoV-19/Egypt/CUNCI-HGC006/2020|EPI_ISL_468050|2020-05-02,(hCoV-19/Scotland/EDB698/2020|EPI_ISL_491668|2020-04-01,hCoV-19/Egypt/CUNCI-HGC008/2020|EPI_ISL_468044|2020-05-02,hCoV-19/USA/WA-S1678/2020|EPI_ISL_496104|2020-05-29)32033,hCoV-19/Egypt/CUNCI-HGC003/2020|EPI_ISL_468049|2020-05-02,hCoV-19/Egypt/CUNCI-HGC007/2020|EPI_ISL_468046|2020-05-02)32022,hCoV-19/Egypt/MASRI-029/2020|EPI_ISL_482774|2020-05-13)32021,(hCoV-19/Egypt/MASRI-024/2020|EPI_ISL_482770|2020-05-11,hCoV-19/Egypt/MASRI-2/2020|EPI_ISL_475745|2020-05,hCoV-19/Egypt/MASRI-13/2020|EPI_ISL_475748|2020-05)32035)32019,((hCoV-19/USA/WA-S711/2020|EPI_ISL_449881|2020-04-08,hCoV-19/France/ARA1284/2020|EPI_ISL_420616|2020-03-23)34396,(hCoV-19/Lebanon/S2_759/2020|EPI_ISL_450509|2020-03-15,hCoV-19/USA/NY-NYUMC236/2020|EPI_ISL_427635|2020-04-05)34398,hCoV-19/Denmark/ALAB-HH20/2020|EPI_ISL_429278|2020-03-10,hCoV-19/Israel/13075719/2020|EPI_ISL_447449|2020-03-29,hCoV-19/Denmark/ALAB-HH-119/2020|EPI_ISL_452001|2020-03-11,(hCoV-19/Saudi_Arabia/KAUST-Makkah173/2020|EPI_ISL_437699|2020-04-09,(hCoV-19/Algeria/G0640_2265/2020|EPI_ISL_418242|2020-03-08,hCoV-19/Algeria/G0638_2264/2020|EPI_ISL_418241|2020-03-02,hCoV-19/Australia/NSW2198/2020|EPI_ISL_500659|2020-03-20)34405,hCoV-19/USA/WA-UW-3994/2020|EPI_ISL_427232|2020-03-28,(hCoV-19/France/IDF2548/2020|EPI_ISL_421505|2020-03-15,(hCoV-19/France/HF1871/2020|EPI_ISL_414630|2020-03-03,hCoV-19/France/HF3678/2020|EPI_ISL_428360|2020-03-25,hCoV-19/France/HF2595/2020|EPI_ISL_418237|2020-03-16)34459,hCoV-19/France/10080AA/2020|EPI_ISL_447701|2020-03)34457,(hCoV-19/USA/WA-S798/2020|EPI_ISL_449968|2020-04-16,hCoV-19/USA/WA-S800/2020|EPI_ISL_449970|2020-04-16)34461,hCoV-19/Singapore/287/2020|EPI_ISL_462405|2020-03-18,hCoV-19/Algeria/G0860_2262/2020|EPI_ISL_420037|2020-03-02,hCoV-19/England/BRIS-1853AF6/2020|EPI_ISL_492266|2020-04-17,hCoV-19/Portugal/PT0055/2020|EPI_ISL_421458|2020-03-19,(hCoV-19/USA/WA-S2530/2020|EPI_ISL_497162|2020-06-16,hCoV-19/France/IDF2251/2020|EPI_ISL_428355|2020-03-11,hCoV-19/France/IDF2253/2020|EPI_ISL_428357|2020-03-11,hCoV-19/France/IDF3509/2020|EPI_ISL_428351|2020-03-24,hCoV-19/France/IDF2252/2020|EPI_ISL_428356|2020-03-11,hCoV-19/France/IDF2256/2020|EPI_ISL_416498|2020-03-11)34412,(((hCoV-19/Scotland/EDB2518/2020|EPI_ISL_439223|2020-04-23,(hCoV-19/Scotland/EDB2081/2020|EPI_ISL_433180|2020-04-19,hCoV-19/Scotland/EDB1677/2020|EPI_ISL_433114|2020-04-15,hCoV-19/Scotland/EDB1694/2020|EPI_ISL_433119|2020-04-15)34426,hCoV-19/Scotland/EDB2357/2020|EPI_ISL_439187|2020-04-22,hCoV-19/Scotland/EDB1717/2020|EPI_ISL_433127|2020-04-15,(hCoV-19/Scotland/EDB5349/2020|EPI_ISL_457005|2020-05-23,hCoV-19/Scotland/EDB4859/2020|EPI_ISL_478190|2020-05-11)34430,hCoV-19/Scotland/EDB2561/2020|EPI_ISL_439230|2020-04-24,hCoV-19/Scotland/EDB1897/2020|EPI_ISL_433156|2020-04-17,hCoV-19/Scotland/EDB4488/2020|EPI_ISL_449311|2020-05-05,hCoV-19/England/NORT-29E7A6/2020|EPI_ISL_493527|2020-04-30)34422,hCoV-19/USA/CA-ALSR-1156/2020|EPI_ISL_494399|2020-04-27,hCoV-19/Scotland/EDB067/2020|EPI_ISL_425866|2020-03-19,hCoV-19/Scotland/EDB3155/2020|EPI_ISL_487893|2020-04-06,hCoV-19/Scotland/EDB3598/2020|EPI_ISL_439296|2020-04-27,hCoV-19/Scotland/EDB787/2020|EPI_ISL_433243|2020-04-03,hCoV-19/Scotland/EDB788/2020|EPI_ISL_433244|2020-04-04)34418,hCoV-19/Scotland/EDB2451/2020|EPI_ISL_439211|2020-04-23,hCoV-19/USA/WA-S2673/2020|EPI_ISL_497305|2020-06-22,hCoV-19/Scotland/EDB389/2020|EPI_ISL_425992|2020-03-30,hCoV-19/Scotland/EDB1701/2020|EPI_ISL_433122|2020-04-15,hCoV-19/Scotland/EDB124/2020|EPI_ISL_425906|2020-03-18,hCoV-19/USA/WA-S2206/2020|EPI_ISL_497634|2020-06-08,hCoV-19/Scotland/EDB125/2020|EPI_ISL_425907|2020-03-23,hCoV-19/Scotland/EDB412/2020|EPI_ISL_426003|2020-03-30)34417,(hCoV-19/France/HF2306/2020|EPI_ISL_421500|2020-03-11,hCoV-19/England/LIVE-A60EE/2020|EPI_ISL_499684|2020-03-21,hCoV-19/France/HF3669/2020|EPI_ISL_443309|2020-03-25,hCoV-19/France/HF3668/2020|EPI_ISL_443316|2020-03-25,hCoV-19/Germany/NRW-MPP-20/2020|EPI_ISL_487409|2020-05-25)34439,hCoV-19/USA/WA-S876/2020|EPI_ISL_463366|2020-04-16,hCoV-19/USA/WA-S874/2020|EPI_ISL_463364|2020-04-16,hCoV-19/USA/WA-S799/2020|EPI_ISL_449969|2020-04-16,hCoV-19/USA/WA-UW-2368/2020|EPI_ISL_485986|2020-03-30,hCoV-19/USA/WA-S875/2020|EPI_ISL_463365|2020-04-16,hCoV-19/USA/WA-S765/2020|EPI_ISL_449935|2020-04-14,hCoV-19/USA/WA-S702/2020|EPI_ISL_449872|2020-04-10,hCoV-19/USA/WA-S764/2020|EPI_ISL_449934|2020-04-14,hCoV-19/USA/WA-S766/2020|EPI_ISL_449936|2020-04-14,(hCoV-19/England/BRIS-1853AAB/2020|EPI_ISL_492222|2020-04-17,hCoV-19/USA/WA-S657/2020|EPI_ISL_438210|2020-04-21,hCoV-19/England/BRIS-130051/2020|EPI_ISL_492649|2020-04-11)34453,hCoV-19/Australia/ACT0087/2020|EPI_ISL_498545|2020-07,hCoV-19/USA/WA-S701/2020|EPI_ISL_449871|2020-04-10,hCoV-19/USA/WA-S763/2020|EPI_ISL_449933|2020-04-14)34403,hCoV-19/Czech_Republic/NRL_3969/2020|EPI_ISL_490112|2020-03-18,hCoV-19/USA/VA-DCLS-0539/2020|EPI_ISL_485840|2020-03-12,hCoV-19/USA/CA-CZB-1606/2020|EPI_ISL_468535|2020-04-05,hCoV-19/Wales/PHWC-16681E/2020|EPI_ISL_494045|2020-06-10,hCoV-19/Denmark/ALAB-SSI219/2020|EPI_ISL_429409|2020-03-10,(hCoV-19/Denmark/ALAB-SSI-586/2020|EPI_ISL_436982|2020-03-30,hCoV-19/USA/NY-SURV0710/2020|EPI_ISL_436073|2020-03-17,hCoV-19/USA/LA-EVTL051/2020|EPI_ISL_451212|2020-04-23,hCoV-19/USA/WA-S1343/2020|EPI_ISL_495793|2020-05-13)34559,hCoV-19/Germany/BAV-MVP0056/2020|EPI_ISL_437255|2020-03-19,(hCoV-19/USA/WA-S2405/2020|EPI_ISL_497037|2020-06-15,hCoV-19/USA/CA-CZB-1129/2020|EPI_ISL_445177|2020-03-31,hCoV-19/USA/CA-CZB-1131/2020|EPI_ISL_445179|2020-03-31,hCoV-19/England/EXET-135EBC/2020|EPI_ISL_457177|2020-03-22)34472,(hCoV-19/Denmark/ALAB-SSI120/2020|EPI_ISL_429349|2020-03-08,hCoV-19/USA/CA-CSMC98/2020|EPI_ISL_475715|2020-04-07,hCoV-19/USA/PA-MGEL130/2020|EPI_ISL_454398|2020,hCoV-19/Israel/701002540/2020|EPI_ISL_447292|2020-03-25,hCoV-19/Israel/701002591/2020|EPI_ISL_447287|2020-03-26)34563,(hCoV-19/USA/MI-MDHHS-SC20459/2020|EPI_ISL_459998|2020-05-06,hCoV-19/Germany/NRW-15/2020|EPI_ISL_417460|2020-03-11,hCoV-19/USA/MI-MDHHS-SC20697/2020|EPI_ISL_471721|2020-04-27)34567,hCoV-19/Austria/CeMM0013/2020|EPI_ISL_419666|2020-03-11,(hCoV-19/USA/MN-MDH-142/2020|EPI_ISL_427281|2020-03-18,hCoV-19/USA/NY-SURV0996/2020|EPI_ISL_436081|2020-03-17,hCoV-19/USA/NY-SURV0592/2020|EPI_ISL_436072|2020-03-08,hCoV-19/USA/MN-MDH-1334/2020|EPI_ISL_496920|2020-03-23,hCoV-19/USA/NY-SURV0495/2020|EPI_ISL_436070|2020-03-13,(hCoV-19/USA/NY-SURV0162/2020|EPI_ISL_436051|2020-03-09,hCoV-19/USA/NY-SURV0475/2020|EPI_ISL_436069|2020-03-09)34540,hCoV-19/USA/NY-SURV0331/2020|EPI_ISL_436062|2020-03-09,hCoV-19/England/NORT-283188/2020|EPI_ISL_488548|2020-03-30,hCoV-19/USA/NY-SURV0186/2020|EPI_ISL_436058|2020-03-17,hCoV-19/USA/NY-SURV0444/2020|EPI_ISL_436067|2020-03-09,hCoV-19/USA/DC-CDC-9096/2020|EPI_ISL_436040|2020-03-20,hCoV-19/USA/NY-SURV0988/2020|EPI_ISL_436080|2020-03-18,hCoV-19/USA/NY-SURV1000/2020|EPI_ISL_436082|2020-03-19,hCoV-19/USA/NY-SURV0183/2020|EPI_ISL_436057|2020-03-17,hCoV-19/USA/NY-SURV0863/2020|EPI_ISL_436075|2020-03-10,hCoV-19/USA/NY-SURV0319/2020|EPI_ISL_436061|2020-03-08)34535,((hCoV-19/USA/MN-MDH-146/2020|EPI_ISL_427285|2020-03-22,hCoV-19/Egypt/CUNCI-HGC028/2020|EPI_ISL_468062|2020-05-02,hCoV-19/USA/CA-CZB-1437/2020|EPI_ISL_468407|2020-03-26,(hCoV-19/New_Zealand/20VR1862/2020|EPI_ISL_456288|2020-03-30,hCoV-19/England/SHEF-C43A5/2020|EPI_ISL_493678|2020-05-22)34556,hCoV-19/New_Zealand/20VR1936/2020|EPI_ISL_456315|2020-04-04)34552,hCoV-19/USA/WA-UW-1880/2020|EPI_ISL_424311|2020-03-24,hCoV-19/USA/WA-S979/2020|EPI_ISL_463469|2020-04-09,hCoV-19/Ireland/70IRL98345/2020|EPI_ISL_500575|2020-07-04)34550,(hCoV-19/Scotland/EDB4196/2020|EPI_ISL_456933|2020-04-20,hCoV-19/Scotland/EDB6171/2020|EPI_ISL_473900|2020-05-15)34573,(hCoV-19/India/NCDC7721_CSIR-IGIB/2020|EPI_ISL_482664|2020-05-28,hCoV-19/Scotland/EDB5937/2020|EPI_ISL_487948|2020-05-01,hCoV-19/USA/WA-UW-1329/2020|EPI_ISL_422966|2020-03-16,hCoV-19/Wales/PHWC-1692A4/2020|EPI_ISL_499426|2020-06-23)34574,((hCoV-19/Denmark/ALAB-SSI-197/2020|EPI_ISL_436963|2020-03-09,(hCoV-19/USA/WA-UW-2131/2020|EPI_ISL_426092|2020-03-25,hCoV-19/USA/WA-S983/2020|EPI_ISL_463473|2020-04-10,hCoV-19/USA/WA-S2617/2020|EPI_ISL_497249|2020-06-20,hCoV-19/USA/WA-UW-4760/2020|EPI_ISL_429621|2020-03-28,hCoV-19/Scotland/EDB5512/2020|EPI_ISL_487755|2020-04-20,hCoV-19/Singapore/92/2020|EPI_ISL_435697|2020-03-18,hCoV-19/Portugal/PT0444/2020|EPI_ISL_454168|2020-03-26,hCoV-19/USA/WA-S2474/2020|EPI_ISL_497106|2020-06-16)34594,hCoV-19/Denmark/ALAB-SSI471/2020|EPI_ISL_429551|2020-03-25,hCoV-19/Austria/CeMM0134/2020|EPI_ISL_437987|2020-03-13,hCoV-19/Norway/2084/2020|EPI_ISL_420150|2020-03-09,hCoV-19/Scotland/CVR29/2020|EPI_ISL_425758|2020-03-11,hCoV-19/Denmark/ALAB-HH01/2020|EPI_ISL_429262|2020-03-10)34588,hCoV-19/Denmark/ALAB-SSI207/2020|EPI_ISL_429404|2020-03-10,hCoV-19/Denmark/ALAB-SSI122/2020|EPI_ISL_429351|2020-03-08,hCoV-19/Denmark/ALAB-SSI121/2020|EPI_ISL_429350|2020-03-08,(hCoV-19/Netherlands/NoordHolland_3/2020|EPI_ISL_415525|2020-03-12,hCoV-19/Scotland/EDB6739/2020|EPI_ISL_491549|2020-04-13)34603,hCoV-19/Denmark/ALAB-HH02/2020|EPI_ISL_429263|2020-03-10,hCoV-19/England/NORT-295842/2020|EPI_ISL_488625|2020-03-31,hCoV-19/Denmark/ALAB-SSI146/2020|EPI_ISL_429364|2020-03-09,hCoV-19/Denmark/ALAB-SSI167/2020|EPI_ISL_429381|2020-03-09,hCoV-19/Denmark/ALAB-SSI171/2020|EPI_ISL_429384|2020-03-09)34587,hCoV-19/USA/CA-CZB-1590/2020|EPI_ISL_468520|2020-03-25,(hCoV-19/USA/MI-MDHHS-SC20400/2020|EPI_ISL_452274|2020-03-24,(hCoV-19/USA/CA-SR0356/2020|EPI_ISL_458241|2020-04-09,hCoV-19/Switzerland/190081_575_C05/2020|EPI_ISL_500937|2020-07-06,hCoV-19/USA/CA-ALSR-0991-SAN/2020|EPI_ISL_483447|2020-03-31,hCoV-19/USA/CA-SR0132/2020|EPI_ISL_445115|2020-03-30,hCoV-19/USA/CA-ALSR-0506-SAN/2020|EPI_ISL_483189|2020-03-31,hCoV-19/USA/CA-ALSR-0711-SAN/2020|EPI_ISL_483318|2020-03-30,hCoV-19/USA/CA-ALSR-0823-SAN/2020|EPI_ISL_483383|2020-03-30)34484)34483,(hCoV-19/New_Zealand/20VR0514/2020|EPI_ISL_456161|2020-03-17,(hCoV-19/Israel/130710097/2020|EPI_ISL_447467|2020-04-15,hCoV-19/Switzerland/190050_559_B8/2020|EPI_ISL_500911|2020-07-09,hCoV-19/England/LIVE-A6260/2020|EPI_ISL_499697|2020-03-21,(hCoV-19/USA/NY-NYUMC921/2020|EPI_ISL_467414|2020-03-18,hCoV-19/USA/WA-S801/2020|EPI_ISL_449971|2020-04-16)34519,(hCoV-19/Netherlands/ZuidHolland_30/2020|EPI_ISL_415534|2020-03-11,hCoV-19/Scotland/EDB036/2020|EPI_ISL_425842|2020-03-11,hCoV-19/Netherlands/NA_87/2020|EPI_ISL_422847|2020-03-16,hCoV-19/Netherlands/NA_10/2020|EPI_ISL_415466|2020-03-09,hCoV-19/Netherlands/Flevoland_1/2020|EPI_ISL_415460|2020-03-09,hCoV-19/Netherlands/NA_1/2020|EPI_ISL_415465|2020-03-10,hCoV-19/Scotland/EDB017/2020|EPI_ISL_425823|2020-03-14,hCoV-19/Scotland/EDB3525/2020|EPI_ISL_487950|2020-04-13,hCoV-19/Netherlands/NoordBrabant_59/2020|EPI_ISL_415515|2020-03-11,hCoV-19/Netherlands/NA_13/2020|EPI_ISL_415469|2020-03-10)34494,(hCoV-19/France/10051SM/2020|EPI_ISL_447678|2020-03,(hCoV-19/India/NIV-QC-799/2020|EPI_ISL_454569|2020-04-26,hCoV-19/Scotland/EDB2754/2020|EPI_ISL_488925|2020-03-29)34518)34517,(hCoV-19/Wales/PHWC-26611/2020|EPI_ISL_422162|2020-03-27,hCoV-19/England/20119049904/2020|EPI_ISL_465073|2020-03-14,hCoV-19/India/NCDC7661_CSIR-IGIB/2020|EPI_ISL_482656|2020-05-28,(hCoV-19/England/CAMB-769EC/2020|EPI_ISL_438359|2020-03-30,hCoV-19/England/20149008704/2020|EPI_ISL_466139|2020-03-31)34515,(hCoV-19/Wales/PHWC-164519/2020|EPI_ISL_474189|2020-04-29,hCoV-19/Wales/PHWC-34425/2020|EPI_ISL_446920|2020-04-16)34511,hCoV-19/Switzerland/110470/2020|EPI_ISL_451888|2020-04-06,hCoV-19/India/ILSCV32652/2020|EPI_ISL_481160|2020-06-03,(hCoV-19/India/NCDC1580_CSIR-IGIB/2020|EPI_ISL_482498|2020-05-16,hCoV-19/Saudi_Arabia/KAUST-Madinah270/2020|EPI_ISL_437752|2020-04-20)34514)34506,hCoV-19/India/NCDC7728_CSIR-IGIB/2020|EPI_ISL_482665|2020-05-28,hCoV-19/Israel/701002403/2020|EPI_ISL_447305|2020-03-23,hCoV-19/Wales/PHWC-165CAA/2020|EPI_ISL_490788|2020-05-26)34491)34490,((hCoV-19/Spain/COV001272/2020|EPI_ISL_452554|2020-03-24,((hCoV-19/Switzerland/110480/2020|EPI_ISL_451892|2020-04-07,hCoV-19/Switzerland/120207/2020|EPI_ISL_468280|2020-04-28)34532,hCoV-19/Scotland/EDB109/2020|EPI_ISL_425897|2020-03-22,hCoV-19/Spain/COV002605/2020|EPI_ISL_467089|2020-03-18)34531)34530,hCoV-19/Spain/Andalucia201488/2020|EPI_ISL_455315|2020-03-04,hCoV-19/Scotland/EDB5031/2020|EPI_ISL_493941|2020-05-16,hCoV-19/USA/VA-DCLS-0273/2020|EPI_ISL_452842|2020-04-22,hCoV-19/USA/NY-NYUMC753/2020|EPI_ISL_451467|2020-03-20,hCoV-19/Denmark/ALAB-HH-167/2020|EPI_ISL_452037|2020-04-14,hCoV-19/Spain/Malaga-COV002836/2020|EPI_ISL_474922|2020-03-03,hCoV-19/USA/NM-QDX-210/2020|EPI_ISL_494533|2020-04-30,(hCoV-19/USA/FL-BPHL-0256/2020|EPI_ISL_480907|2020-05-05,hCoV-19/USA/FL-BPHL-0257/2020|EPI_ISL_480908|2020-05-05)34528,hCoV-19/USA/NY-NYUMC372/2020|EPI_ISL_430399|2020-04-10,hCoV-19/Beijing/DT-travelUSA02/2020|EPI_ISL_452338|2020-03-19,hCoV-19/England/LIVE-A47BE/2020|EPI_ISL_500043|2020-03-10)34520,hCoV-19/Belgium/Rega-0329246/2020|EPI_ISL_458216|2020-03-29,hCoV-19/Austria/CeMM0196/2020|EPI_ISL_438037|2020-03-14,hCoV-19/Austria/CeMM0140/2020|EPI_ISL_437992|2020-03-13,hCoV-19/Austria/CeMM0581/2020|EPI_ISL_475928|2020-03-14,(hCoV-19/Austria/CeMM0126/2020|EPI_ISL_437982|2020-03-11,hCoV-19/Scotland/EDB6009/2020|EPI_ISL_487731|2020-05-05)34482,hCoV-19/Austria/CeMM0127/2020|EPI_ISL_437983|2020-03-11,hCoV-19/USA/WA-UW-1716/2020|EPI_ISL_424207|2020-03-20,(hCoV-19/Scotland/EDB1437/2020|EPI_ISL_433448|2020-04-12,hCoV-19/Scotland/EDB2412/2020|EPI_ISL_439203|2020-04-22)34583,(hCoV-19/USA/MI-MDHHS-SC20817/2020|EPI_ISL_471838|2020-05-13,hCoV-19/USA/MI-MDHHS-SC20816/2020|EPI_ISL_471837|2020-05-13,(hCoV-19/USA/MI-MDHHS-SC20509/2020|EPI_ISL_460557|2020-05-08,hCoV-19/USA/MI-MDHHS-SC20458/2020|EPI_ISL_459997|2020-05-06)34586)34584,(hCoV-19/England/CAMB-753B2/2020|EPI_ISL_440378|2020-03-12,hCoV-19/Switzerland/101193/2020|EPI_ISL_451855|2020-03-31,hCoV-19/Austria/CeMM0252/2020|EPI_ISL_438082|2020-03-21,hCoV-19/Netherlands/NA_30/2020|EPI_ISL_415487|2020-03-13,hCoV-19/Scotland/GCVR-170F3A/2020|EPI_ISL_489684|2020-03-28,hCoV-19/Netherlands/NoordHolland_19/2020|EPI_ISL_461209|2020-04-25,hCoV-19/Austria/CeMM0421/2020|EPI_ISL_475849|2020-03-25,hCoV-19/Denmark/ALAB-SSI280/2020|EPI_ISL_429440|2020-03-10)34613,hCoV-19/USA/NY-NYUMC469/2020|EPI_ISL_435534|2020-04-20,hCoV-19/Germany/NRW-27/2020|EPI_ISL_419544|2020-03-15,hCoV-19/USA/MN-MDH-1016/2020|EPI_ISL_462861|2020-04-30,(hCoV-19/Thailand/Bangkok-0042/2020|EPI_ISL_429178|2020-03-28,hCoV-19/USA/MN-MDH-517/2020|EPI_ISL_437379|2020-04-13,hCoV-19/USA/MN-MDH-578/2020|EPI_ISL_437381|2020-04-14,hCoV-19/England/SHEF-C5571/2020|EPI_ISL_490595|2020-05-04,hCoV-19/USA/MN-MDH-640/2020|EPI_ISL_437385|2020-04-16,hCoV-19/USA/MN-MDH-398/2020|EPI_ISL_437369|2020-04-07)34622,hCoV-19/USA/WA-S314/2020|EPI_ISL_434074|2020-04-03,hCoV-19/USA/WA-UW-6399/2020|EPI_ISL_430974|2020-04-03,hCoV-19/USA/NY-NYUMC358/2020|EPI_ISL_430385|2020-04-08,(hCoV-19/England/BRIS-125839/2020|EPI_ISL_443760|2020-03-29,(hCoV-19/England/BRIS-12C7F9/2020|EPI_ISL_469474|2020-05-12,hCoV-19/England/BRIS-12C7EA/2020|EPI_ISL_469492|2020-05-12,hCoV-19/England/BRIS-12C9D5/2020|EPI_ISL_469503|2020-05-14,hCoV-19/USA/WA-S1887/2020|EPI_ISL_496313|2020-05-28)34666,hCoV-19/England/BRIS-12BF3E/2020|EPI_ISL_469361|2020-05-09,hCoV-19/England/BRIS-122FCE/2020|EPI_ISL_440746|2020-04-02,hCoV-19/Wales/PHWC-168F17/2020|EPI_ISL_499367|2020-06-23)34662,(hCoV-19/USA/CA-CZB-1434/2020|EPI_ISL_468404|2020-03-25,hCoV-19/USA/MI-MDHHS-SC20774/2020|EPI_ISL_471795|2020-04-30)34701,((hCoV-19/Belgium/rega-0511429/2020|EPI_ISL_477006|2020-05-11,hCoV-19/France/10066GJ/2020|EPI_ISL_447680|2020-03)34735,hCoV-19/USA/NY-NYUMC525/2020|EPI_ISL_444642|2020-03-30,hCoV-19/USA/NY-NYUMC389/2020|EPI_ISL_430416|2020-04-13,hCoV-19/USA/WA-S1754/2020|EPI_ISL_496180|2020-06-01)34734,hCoV-19/USA/MI-MDHHS-SC20414/2020|EPI_ISL_452288|2020-03-15,hCoV-19/USA/CA-ALSR-1228/2020|EPI_ISL_494450|2020-05-05,hCoV-19/USA/WA-S1945/2020|EPI_ISL_497373|2020-06-02,hCoV-19/India/NCDC-01705/2020|EPI_ISL_435064|2020-03-18,hCoV-19/USA/MD-MDH-0032/2020|EPI_ISL_481277|2020-04-07,(hCoV-19/USA/UT-QDX-151/2020|EPI_ISL_467914|2020-03-13,hCoV-19/USA/CA-CSMC64/2020|EPI_ISL_475678|2020-03-28)34629,(hCoV-19/USA/WA-S738/2020|EPI_ISL_449908|2020-04-13,((((hCoV-19/Scotland/EDB1258/2020|EPI_ISL_491559|2020-04-09,hCoV-19/Poland/PL_P27/2020|EPI_ISL_455440|2020-03-27,hCoV-19/England/LIVE-A2659/2020|EPI_ISL_500001|2020-05-21)34694,(hCoV-19/England/LIVE-A6A0E/2020|EPI_ISL_499764|2020-03-15,hCoV-19/Poland/PL_P36/2020|EPI_ISL_455449|2020-03-15,hCoV-19/England/NORT-29D464/2020|EPI_ISL_499805|2020-05-03)34695)34693,hCoV-19/Denmark/ALAB-SSI-639/2020|EPI_ISL_437013|2020-03-26,hCoV-19/Denmark/ALAB-SSI-719/2020|EPI_ISL_444873|2020-03-28,hCoV-19/Latvia/039/2020|EPI_ISL_486422|2020-03-15,hCoV-19/Denmark/ALAB-SSI159/2020|EPI_ISL_429375|2020-03-09,hCoV-19/Denmark/ALAB-SSI-1238/2020|EPI_ISL_444818|2020-03-11,hCoV-19/Denmark/ALAB-SSI271/2020|EPI_ISL_429431|2020-03-10,hCoV-19/Denmark/ALAB-SSI160/2020|EPI_ISL_429376|2020-03-09)34691,hCoV-19/Taiwan/NTU20/2020|EPI_ISL_422421|2020-03-19)34690)34689,hCoV-19/USA/WA-S2631/2020|EPI_ISL_497263|2020-06-20,hCoV-19/Austria/CeMM0076/2020|EPI_ISL_437944|2020-03-17,(hCoV-19/USA/NY-NYUMC620/2020|EPI_ISL_444737|2020-04-02,hCoV-19/Scotland/CVR2020/2020|EPI_ISL_490651|2020-04-09,hCoV-19/USA/NY-NYUMC746/2020|EPI_ISL_451461|2020-03-26,hCoV-19/Malaysia/IMR_WC80036/2020|EPI_ISL_490091|2020-05-23,(hCoV-19/Sweden/20-08681/2020|EPI_ISL_429129|2020-03-27,(hCoV-19/USA/FL-Miami-04_UMTL-96NV/2020|EPI_ISL_479760|2020-04-06,hCoV-19/USA/FL-Miami-05_UMTL-9TXV/2020|EPI_ISL_479764|2020-05-21,hCoV-19/England/NORT-295BA3/2020|EPI_ISL_488634|2020-04-03)34720,hCoV-19/USA/NY-NYUMC41/2020|EPI_ISL_419702|2020-03-18,hCoV-19/USA/LA-SR0264/2020|EPI_ISL_445119|2020-03-31,hCoV-19/Australia/WA56/2020|EPI_ISL_470873|2020-03-24,hCoV-19/USA/NY-NYUMC116/2020|EPI_ISL_421728|2020-03-18,hCoV-19/USA/OH-OSUP0112/2020|EPI_ISL_421675|2020-04-01,hCoV-19/USA/NY-SURV0985/2020|EPI_ISL_436079|2020-03-19,(hCoV-19/USA/CA-ALSR-0616-SAN/2020|EPI_ISL_483260|2020-04-07,hCoV-19/USA/CA-ALSR-0788-SAN/2020|EPI_ISL_483358|2020-04-07)34726,hCoV-19/Scotland/EDB4058/2020|EPI_ISL_487840|2020-04-14,hCoV-19/USA/NY-NYUMC58/2020|EPI_ISL_420573|2020-03-18,hCoV-19/USA/MN-MDH-301/2020|EPI_ISL_450768|2020-03-30)34718,hCoV-19/USA/NY-WCMP12E06P/2020|EPI_ISL_427607|2020-03-16,(hCoV-19/Singapore/703/2020|EPI_ISL_498601|2020-06-09,hCoV-19/Australia/SAP327/2020|EPI_ISL_483105|2020-03-27,hCoV-19/USA/WA-UW-2245/2020|EPI_ISL_426128|2020-03-25)34733,hCoV-19/USA/NY-NYUMC258/2020|EPI_ISL_428772|2020-04-05,hCoV-19/Norway/2796/2020|EPI_ISL_493362|2020-06-25,hCoV-19/USA/NJ-QDX-56/2020|EPI_ISL_467882|2020-03-14,hCoV-19/USA/VA-DCLS-0547/2020|EPI_ISL_485848|2020-03-15,(hCoV-19/USA/CA-QDX-158/2020|EPI_ISL_467820|2020-03-16,hCoV-19/USA/CA-QDX-159/2020|EPI_ISL_467821|2020-03-16,hCoV-19/England/LIVE-A4AD3/2020|EPI_ISL_500070|2020-03-13)34711,hCoV-19/Australia/NSW268/2020|EPI_ISL_451533|2020-03-30,hCoV-19/USA/NY-WCMP11E04P/2020|EPI_ISL_427592|2020-03-16,hCoV-19/USA/CT-UW-2462/2020|EPI_ISL_485920|2020-03-29,hCoV-19/USA/CT-UW256/2020|EPI_ISL_418041|2020-03-14,hCoV-19/USA/CA-ALSR-0518-SAN/2020|EPI_ISL_483197|2020-04-01,hCoV-19/England/NORT-29E542/2020|EPI_ISL_493518|2020-05-01)34704,hCoV-19/USA/WI-WSLH-200015/2020|EPI_ISL_471181|2020-03-29,hCoV-19/USA/MI-MDHHS-SC20144/2020|EPI_ISL_436874|2020-03-27,hCoV-19/USA/MI-MDHHS-SC20884/2020|EPI_ISL_471905|2020-05-15,hCoV-19/USA/PA_2887/2020|EPI_ISL_426434|2020-03-08,(hCoV-19/England/BRIS-18547EF/2020|EPI_ISL_495104|2020-04-27,hCoV-19/Scotland/CVR2068/2020|EPI_ISL_484551|2020-04-10,hCoV-19/USA/NY-WCMP10E02P/2020|EPI_ISL_427569|2020-03-15)37065,(hCoV-19/Czech_Republic/IAB_4/2020|EPI_ISL_426884|2020-03-27,hCoV-19/Scotland/CVR2503/2020|EPI_ISL_477958|2020-04-14,hCoV-19/Iceland/212/2020|EPI_ISL_417830|2020-03-16,hCoV-19/Scotland/CVR2519/2020|EPI_ISL_484595|2020-04-15,hCoV-19/Scotland/GCVR-173CA9/2020|EPI_ISL_459155|2020-04-07,hCoV-19/Czech_Republic/IAB_10/2020|EPI_ISL_426887|2020-03-31,(hCoV-19/Czech_Republic/2282/2020|EPI_ISL_426051|2020-03-20,hCoV-19/Russia/Sverdlovsk-84302/2020|EPI_ISL_428923|2020-03-27)37073,hCoV-19/Switzerland/190019_543_A12/2020|EPI_ISL_500884|2020-07-06,hCoV-19/Spain/COV001911/2020|EPI_ISL_467066|2020-03-16,hCoV-19/Scotland/GCVR-173B15/2020|EPI_ISL_459105|2020-04-07,hCoV-19/Czech_Republic/2741/2020|EPI_ISL_422636|2020-03-08,hCoV-19/USA/UT-02512/2020|EPI_ISL_493100|2020-04-23,hCoV-19/USA/WA-S1328/2020|EPI_ISL_495778|2020-05-15,hCoV-19/Scotland/CVR31/2020|EPI_ISL_425760|2020-03-13,hCoV-19/Scotland/GCVR-17018F/2020|EPI_ISL_459536|2020-03-24,(hCoV-19/England/BRIS-126E45/2020|EPI_ISL_459055|2020-04-08,hCoV-19/England/BRIS-126E09/2020|EPI_ISL_458937|2020-04-09)37081,hCoV-19/Scotland/CVR15/2020|EPI_ISL_425692|2020-03-12,hCoV-19/Scotland/CVR750/2020|EPI_ISL_439101|2020-03-26)37066,(hCoV-19/USA/WA-UW-6331/2020|EPI_ISL_430968|2020-04-01,hCoV-19/Germany/NRW-43/2020|EPI_ISL_425138|2020-03-19)34633,(hCoV-19/England/NORT-282DFE/2020|EPI_ISL_488513|2020-03-29,hCoV-19/USA/CA-ALSR-1303/2020|EPI_ISL_494487|2020-05-03,hCoV-19/Korea/KCDC2098/2020|EPI_ISL_497999|2020-03-04)34675,hCoV-19/Spain/Barcelona_h_COV003727/2020|EPI_ISL_480961|2020-03-31,hCoV-19/USA/PA-MGEL115/2020|EPI_ISL_454391|2020,(hCoV-19/USA/MA-MGH-00036/2020|EPI_ISL_460421|2020-03-25,hCoV-19/Scotland/CVR2109/2020|EPI_ISL_493771|2020-04-10,hCoV-19/USA/MN-MDH-119/2020|EPI_ISL_427275|2020-03-20,(hCoV-19/USA/WI-GMF-00986/2020|EPI_ISL_426159|2020-04-06,hCoV-19/USA/WI-GMF-00466/2020|EPI_ISL_419651|2020-03-29,hCoV-19/USA/WI-GMF-00588/2020|EPI_ISL_422463|2020-04-06,hCoV-19/USA/MN-UMGC-7/2020|EPI_ISL_445077|2020-03-21,hCoV-19/USA/WI-GMF-01481/2020|EPI_ISL_435395|2020-04-21)36723,hCoV-19/USA/NY-NYUMC424/2020|EPI_ISL_435491|2020-04-22,hCoV-19/Canada/NS_30/2020|EPI_ISL_429812|2020-03-14,hCoV-19/USA/NY-PV09340/2020|EPI_ISL_450028|2020-03-24,hCoV-19/USA/WI-UW-94/2020|EPI_ISL_425151|2020-03-30,hCoV-19/USA/WI-UW-62/2020|EPI_ISL_421320|2020-03-25,hCoV-19/USA/WI-UW-421/2020|EPI_ISL_480403|2020-04-26,hCoV-19/USA/WI-UW-75/2020|EPI_ISL_421333|2020-03-26,hCoV-19/USA/CA-CZB-1271/2020|EPI_ISL_454608|2020-03-19,hCoV-19/Bangladesh/BCSIR-NILMRC_247/2020|EPI_ISL_490110|2020-07-07,hCoV-19/USA/ID-UW-3888/2020|EPI_ISL_427166|2020-03-25,hCoV-19/USA/WA-UW-2540/2020|EPI_ISL_485997|2020-03-30,hCoV-19/USA/CT-UW-3417/2020|EPI_ISL_490982|2020-03-26,hCoV-19/USA/WI-UW-10/2020|EPI_ISL_417204|2020-03-21,hCoV-19/USA/MN-MDH-312/2020|EPI_ISL_450772|2020-03-30)36713,(hCoV-19/Denmark/ALAB-SSI419/2020|EPI_ISL_429517|2020-03-11,hCoV-19/Denmark/ALAB-SSI520/2020|EPI_ISL_429585|2020-03-26)36731,hCoV-19/USA/MI-MDHHS-SC20369/2020|EPI_ISL_450580|2020-03-15,hCoV-19/USA/WI-UW-729/2020|EPI_ISL_491404|2020-07-02,(hCoV-19/USA/WA-UW-5095/2020|EPI_ISL_429647|2020-04-08,hCoV-19/England/BRIS-12A2DC/2020|EPI_ISL_458396|2020-04-16)36736,(hCoV-19/USA/NY-NYUMC912/2020|EPI_ISL_467405|2020-05-08,hCoV-19/USA/NY-NYUMC445/2020|EPI_ISL_435512|2020-04-15)36737,hCoV-19/Chile/Punta_Arenas_13/2020|EPI_ISL_445294|2020-03-21,hCoV-19/Austria/CeMM0037/2020|EPI_ISL_437926|2020-03-09,hCoV-19/Scotland/EDB3452/2020|EPI_ISL_487867|2020-04-10,hCoV-19/USA/NY-NYUMC134/2020|EPI_ISL_424941|2020-04-01,hCoV-19/USA/NC-Q2-NPVal-Donor2/2020|EPI_ISL_490211|2020-04-01,(hCoV-19/USA/CA-SR0438/2020|EPI_ISL_467965|2020-03-21,hCoV-19/USA/CA-SR007/2020|EPI_ISL_429990|2020-03-21)34636,hCoV-19/USA/VA-DCLS-0061/2020|EPI_ISL_426469|2020-03-30,hCoV-19/USA/NY-QDX-35/2020|EPI_ISL_467899|2020-03-15,(hCoV-19/USA/NY-QDX-109/2020|EPI_ISL_468581|2020-03-12,hCoV-19/Scotland/EDB3020/2020|EPI_ISL_489032|2020-04-03,hCoV-19/USA/MI-MDHHS-SC20107/2020|EPI_ISL_436831|2020-03-22,hCoV-19/USA/CT-UW-2447/2020|EPI_ISL_477675|2020-03-29,(hCoV-19/Belgium/ULG-10243/2020|EPI_ISL_498149|2020-07-03,hCoV-19/USA/CT-UW-6586/2020|EPI_ISL_461411|2020-04-02,hCoV-19/USA/CT-Yale-287/2020|EPI_ISL_476517|2020-03-27)34834,hCoV-19/USA/VA-DCLS-0014/2020|EPI_ISL_419708|2020-03-12)34830,hCoV-19/USA/WA-UW-2108/2020|EPI_ISL_426089|2020-03-24,hCoV-19/Wales/PHWC-166DF1/2020|EPI_ISL_494117|2020-05-25,(((hCoV-19/USA/WA-S1541/2020|EPI_ISL_495967|2020-05-26,hCoV-19/USA/WA-S600/2020|EPI_ISL_438153|2020-04-15,hCoV-19/USA/WA-UW-4777/2020|EPI_ISL_429627|2020-03-27)34850,(hCoV-19/Colombia/85082/2020|EPI_ISL_497744|2020-03-23,hCoV-19/USA/NY-PV09459/2020|EPI_ISL_450132|2020-03-19,hCoV-19/USA/NY-PV09325/2020|EPI_ISL_450014|2020-03-18)34853,hCoV-19/USA/NY-NYUMC549/2020|EPI_ISL_444666|2020-03-30,hCoV-19/USA/WA-S1855/2020|EPI_ISL_496281|2020-05-27)34849,hCoV-19/USA/CA-CSMC54/2020|EPI_ISL_475667|2020-04-07,(hCoV-19/England/NORW-ED995/2020|EPI_ISL_490507|2020,hCoV-19/USA/CA-CZB-1589/2020|EPI_ISL_468519|2020-03-24,hCoV-19/USA/NY-NYUMC518/2020|EPI_ISL_444635|2020-03-30,hCoV-19/New_Zealand/20VR1192/2020|EPI_ISL_456195|2020-03-21)34847)34845,((hCoV-19/Germany/BAV-MVP0106/2020|EPI_ISL_437296|2020-04-13,hCoV-19/Germany/BAV-MVP0028/2020|EPI_ISL_437227|2020-04-13,hCoV-19/USA/WA-S1459/2020|EPI_ISL_495909|2020-05-21)34872,hCoV-19/Scotland/EDB2597/2020|EPI_ISL_439236|2020-04-24,(hCoV-19/Scotland/GCVR-172220/2020|EPI_ISL_469966|2020-03-30,(hCoV-19/Scotland/CVR2716/2020|EPI_ISL_473537|2020-04-18,hCoV-19/Scotland/CVR2600/2020|EPI_ISL_477984|2020-04-16)34877)34876,hCoV-19/Scotland/EDB153/2020|EPI_ISL_433074|2020-03-24,hCoV-19/Scotland/EDB2287/2020|EPI_ISL_439179|2020-04-21,hCoV-19/Scotland/EDB142/2020|EPI_ISL_425912|2020-03-23)34871,((hCoV-19/USA/VA-DCLS-0429/2020|EPI_ISL_477645|2020-04-29,(hCoV-19/USA/VA-DCLS-0417/2020|EPI_ISL_477633|2020-04-28,hCoV-19/USA/VA-DCLS-0420/2020|EPI_ISL_477636|2020-04-28,hCoV-19/USA/VA-DCLS-0418/2020|EPI_ISL_477634|2020-04-26,hCoV-19/Scotland/EDB6443/2020|EPI_ISL_491556|2020-04-27)37052)37051,hCoV-19/USA/NY-NYUMC501/2020|EPI_ISL_444618|2020-03-30,hCoV-19/Denmark/ALAB-SSI-1498/2020|EPI_ISL_437656|2020-04-03,(hCoV-19/England/NORT-29AD11/2020|EPI_ISL_492461|2020-05-25,hCoV-19/England/BRIS-12F28C/2020|EPI_ISL_488296|2020-04-13)37057)37050,(hCoV-19/USA/CA-ALSR-0484-SAN/2020|EPI_ISL_483172|2020-03-31,hCoV-19/USA/CA-ALSR-0803-SAN/2020|EPI_ISL_483370|2020-03-31)37061,(hCoV-19/Austria/CeMM0229/2020|EPI_ISL_438062|2020-03-18,hCoV-19/USA/NY-NYUMC503/2020|EPI_ISL_444620|2020-03-30,hCoV-19/USA/NY-NYUMC836/2020|EPI_ISL_456109|2020-04-21)37345,hCoV-19/Thailand/Bangkok-0047/2020|EPI_ISL_429183|2020-03-28,(hCoV-19/England/SHEF-C0118/2020|EPI_ISL_420258|2020-03-24,hCoV-19/USA/NY-NYUMC402/2020|EPI_ISL_430429|2020-04-13,hCoV-19/USA/WA-S1677/2020|EPI_ISL_496103|2020-05-29,((hCoV-19/USA/WI-UW-491/2020|EPI_ISL_484866|2020-06-11,hCoV-19/USA/IL-UW-478/2020|EPI_ISL_484853|2020-06-07,hCoV-19/England/LIVE-A6093/2020|EPI_ISL_499681|2020-03-21,(hCoV-19/USA/WI-UW-492/2020|EPI_ISL_484867|2020-06-08,hCoV-19/USA/WI-UW-511/2020|EPI_ISL_484886|2020-06-05)34654,hCoV-19/USA/WI-UW-617/2020|EPI_ISL_484992|2020-06-23)34650,hCoV-19/Spain/COV006020/2020|EPI_ISL_500450|2020-03-25,hCoV-19/USA/WI-UW-522/2020|EPI_ISL_484897|2020-06-24,hCoV-19/USA/WI-UW-458/2020|EPI_ISL_484833|2020-06-18,hCoV-19/USA/WI-UW-449/2020|EPI_ISL_484824|2020-06-18,hCoV-19/USA/WI-UW-448/2020|EPI_ISL_484823|2020-06-17)34646,((hCoV-19/Australia/VIC2098/2020|EPI_ISL_480707|2020-06-15,hCoV-19/Australia/NSW599/2020|EPI_ISL_478711|2020-06-12)34658,hCoV-19/Japan/PG-0174/2020|EPI_ISL_479883|2020-03-18,hCoV-19/Japan/PG-0175/2020|EPI_ISL_479884|2020-03-18,hCoV-19/Japan/PG-0176/2020|EPI_ISL_479885|2020-03-19)34655,hCoV-19/Northern_Ireland/NIRE-FD18B/2020|EPI_ISL_489361|2020-04-24,hCoV-19/USA/NY-NYUMC680/2020|EPI_ISL_450397|2020-03-30,hCoV-19/USA/NY-NYUMC583/2020|EPI_ISL_444700|2020-03-30)34642,hCoV-19/USA/WI-WSLH-200054/2020|EPI_ISL_471219|2020-03-26,hCoV-19/USA/IL-NM098/2020|EPI_ISL_444586|2020-03-21,hCoV-19/Australia/VIC345/2020|EPI_ISL_426654|2020-03-20,hCoV-19/USA/NY-NYUMC419/2020|EPI_ISL_435486|2020-03-30,hCoV-19/USA/WA-S2083/2020|EPI_ISL_497511|2020-06-06,(hCoV-19/Vietnam/HCMC-35018/2020|EPI_ISL_450742|2020-03-25,hCoV-19/USA/NY-NYUMC483/2020|EPI_ISL_435548|2020-04-24)34868,hCoV-19/USA/NY-PV09453/2020|EPI_ISL_450127|2020-03-19,(hCoV-19/England/BRIS-12B50F/2020|EPI_ISL_487599|2020-05-22,hCoV-19/USA/WA-S1869/2020|EPI_ISL_496295|2020-05-27,hCoV-19/United_Arab_Emirates/L0/2020|EPI_ISL_435119|2020-03-12,hCoV-19/USA/CA-ALSR-1525/2020|EPI_ISL_494642|2020-05-12)34881,(hCoV-19/Australia/WA13/2020|EPI_ISL_470831|2020-04-03,hCoV-19/Greece/225_35203/2020|EPI_ISL_437891|2020-03-18,hCoV-19/Russia/StPetersburg-RII3997/2020|EPI_ISL_420081|2020-03-18)34883,(hCoV-19/Georgia/Tb-22208/2020|EPI_ISL_470876|2020-05-29,hCoV-19/Austria/CeMM0104/2020|EPI_ISL_437965|2020-03-19)36622,hCoV-19/England/NORT-281858/2020|EPI_ISL_488769|2020-03-20,((hCoV-19/USA/NY-Wadsworth-32851-01/2020|EPI_ISL_426299|2020-03-28,hCoV-19/USA/VA-DCLS-0227/2020|EPI_ISL_452804|2020-04-03)36667,hCoV-19/USA/MI-MDHHS-SC20696/2020|EPI_ISL_471720|2020-04-27,hCoV-19/USA/NC_200272/2020|EPI_ISL_454811|2020-04,hCoV-19/USA/NY-NYUMC192/2020|EPI_ISL_427487|2020-04-01,hCoV-19/USA/CA-ALSR-1287/2020|EPI_ISL_494480|2020-05-01,hCoV-19/Canada/NL_101/2020|EPI_ISL_469240|2020-03-22,hCoV-19/USA/WI-WSLH-200076/2020|EPI_ISL_471241|2020-04-04,(hCoV-19/New_Zealand/20VR1450/2020|EPI_ISL_456217|2020-03-24,hCoV-19/New_Zealand/20VR2539/2020|EPI_ISL_456383|2020-04-15)36638,hCoV-19/USA/NY-PV09496/2020|EPI_ISL_450168|2020-03-20,hCoV-19/USA/NY-PV08496/2020|EPI_ISL_421432|2020-03-17,(hCoV-19/Australia/VIC644/2020|EPI_ISL_426940|2020-03-28,hCoV-19/Australia/VIC932/2020|EPI_ISL_427160|2020-03-31,hCoV-19/Australia/VIC546/2020|EPI_ISL_426809|2020-03-24,hCoV-19/Australia/VIC533/2020|EPI_ISL_426799|2020-03-24,hCoV-19/Australia/VIC725/2020|EPI_ISL_427006|2020-03-28)36642,(hCoV-19/USA/WI-UW-13/2020|EPI_ISL_417516|2020-03-15,hCoV-19/England/20166006604/2020|EPI_ISL_466514|2020-04-14,hCoV-19/USA/MI-MDHHS-SC20769/2020|EPI_ISL_471790|2020-04-22,hCoV-19/USA/MA-MGH-00678/2020|EPI_ISL_460118|2020-03-22,hCoV-19/USA/NY-NYUMC303/2020|EPI_ISL_430330|2020-03-30,hCoV-19/USA/PA-MGEL84/2020|EPI_ISL_454368|2020-03-31,hCoV-19/USA/WA-UW-2281/2020|EPI_ISL_477709|2020-03-30,hCoV-19/England/LIVE-A66A0/2020|EPI_ISL_499730|2020-03-19,hCoV-19/USA/PA-MGSC30-05/2020|EPI_ISL_436481|2020-03-26,hCoV-19/USA/PA-MGEL103/2020|EPI_ISL_454382|2020-03-31)36646,hCoV-19/USA/MN-MDH-1247/2020|EPI_ISL_482968|2020-04-21,hCoV-19/USA/NY-NYUMC608/2020|EPI_ISL_444725|2020-04-02,hCoV-19/USA/WA-UW-6327/2020|EPI_ISL_430967|2020-04-02,hCoV-19/USA/NY-NYUMC353/2020|EPI_ISL_430380|2020-04-08,hCoV-19/USA/WA-UW-3832/2020|EPI_ISL_427185|2020-03-26,hCoV-19/USA/MA-MGH-00604/2020|EPI_ISL_460270|2020-03-28,hCoV-19/USA/NY-NYUMC920/2020|EPI_ISL_467413|2020-03-18,hCoV-19/USA/MN-MDH-1248/2020|EPI_ISL_482969|2020-04-20,hCoV-19/USA/MN-MDH-1246/2020|EPI_ISL_482967|2020-04-17,hCoV-19/England/LIVE-A61DC/2020|EPI_ISL_499692|2020-03-21,hCoV-19/USA/NY-NYUMC183/2020|EPI_ISL_427479|2020-04-01,hCoV-19/USA/CA-CZB071/2020|EPI_ISL_428991|2020-03-28)36630,hCoV-19/Scotland/EDB2133/2020|EPI_ISL_491580|2020-04-20,(hCoV-19/Iceland/291/2020|EPI_ISL_417620|2020-03-18,hCoV-19/Denmark/ALAB-SSI204/2020|EPI_ISL_429402|2020-03-09)37060,hCoV-19/USA/NY-NYUMC432/2020|EPI_ISL_435499|2020-04-20,(hCoV-19/USA/NY-NYUMC287/2020|EPI_ISL_428801|2020-04-05,hCoV-19/USA/NC_200386/2020|EPI_ISL_454828|2020-03)37333,hCoV-19/England/20128018804/2020|EPI_ISL_423948|2020-03-18,hCoV-19/Austria/CeMM0562/2020|EPI_ISL_475912|2020-03-12,(hCoV-19/Austria/CeMM0121/2020|EPI_ISL_437978|2020-03-11,hCoV-19/Denmark/ALAB-SSI107/2020|EPI_ISL_429339|2020-03-07)37338,(hCoV-19/Switzerland/110066_165_A8/2020|EPI_ISL_486495|2020-04-01,hCoV-19/France/IDF3274/2020|EPI_ISL_421507|2020-03-23)37339,hCoV-19/Israel/701002458/2020|EPI_ISL_447297|2020-03-24,hCoV-19/USA/FL-BPHL-0177/2020|EPI_ISL_480828|2020-04-04,hCoV-19/England/NORT-281FCC/2020|EPI_ISL_488471|2020-03-25,hCoV-19/USA/NY-NYUMC359/2020|EPI_ISL_430386|2020-04-08,hCoV-19/USA/WA-UW-4619/2020|EPI_ISL_460630|2020-03-29,hCoV-19/USA/WI-UW-638/2020|EPI_ISL_491331|2020-06-27,hCoV-19/USA/WA-S613/2020|EPI_ISL_438166|2020-04-23,(hCoV-19/USA/WA-S2119/2020|EPI_ISL_497547|2020-06-07,hCoV-19/England/NORT-29800B/2020|EPI_ISL_488075|2020-04-28)34639,hCoV-19/USA/NY-Wadsworth-11717-01/2020|EPI_ISL_426291|2020-03-08,hCoV-19/Norway/2798/2020|EPI_ISL_493364|2020-06-26,hCoV-19/USA/NY-NYUMC648/2020|EPI_ISL_444765|2020-03-30,(hCoV-19/USA/NY-NYUMC467/2020|EPI_ISL_435532|2020-04-16,hCoV-19/USA/NY-NYUMC423/2020|EPI_ISL_435490|2020-04-22)34828,hCoV-19/Vietnam/HCMC-05004/2020|EPI_ISL_450738|2020-03-27,hCoV-19/England/LOND-124C80B/2020|EPI_ISL_490434|2020,hCoV-19/Chile/Punta_Arenas_15/2020|EPI_ISL_445299|2020-03-22,hCoV-19/Vietnam/HCMC-35021/2020|EPI_ISL_450745|2020-03-26,((hCoV-19/USA/WI-UW-335/2020|EPI_ISL_436629|2020-03-24,hCoV-19/USA/CA-SR0434/2020|EPI_ISL_467963|2020-04-14,hCoV-19/USA/CA-ALSR-0787-SAN/2020|EPI_ISL_483357|2020-04-07,hCoV-19/USA/CA-SR0376/2020|EPI_ISL_458258|2020-04-13,hCoV-19/Scotland/EDB3534/2020|EPI_ISL_487715|2020-04-13)36587,(hCoV-19/USA/CA-ALSR-0499-SAN/2020|EPI_ISL_483183|2020-04-01,hCoV-19/USA/CA-SR0249/2020|EPI_ISL_437561|2020-03-17)36592,hCoV-19/England/LOND-124C7A4/2020|EPI_ISL_490430|2020,hCoV-19/USA/CA-ALSR-0475-SAN/2020|EPI_ISL_483165|2020-04-02,hCoV-19/USA/CA-SR0192/2020|EPI_ISL_437589|2020-03-24,hCoV-19/USA/CA-CZB-1916/2020|EPI_ISL_486209|2020-04-22,hCoV-19/USA/CA-SR0310/2020|EPI_ISL_445164|2020-03-21,hCoV-19/USA/CA-ALSR-0832-SAN/2020|EPI_ISL_483388|2020-03-31,hCoV-19/USA/CA-SR0347/2020|EPI_ISL_450191|2020-03-23,(hCoV-19/USA/CA-SR0453/2020|EPI_ISL_467976|2020-05-19,hCoV-19/USA/CA-ALSR-0774-SAN/2020|EPI_ISL_483350|2020-04-09)36599,hCoV-19/USA/CA-ALSR-0939-SAN/2020|EPI_ISL_483425|2020-03-30,(hCoV-19/USA/CA-ALSR-0806-SAN/2020|EPI_ISL_483372|2020-03-30,hCoV-19/USA/CA-ALSR-0976-SAN/2020|EPI_ISL_483435|2020-03-30,hCoV-19/USA/CA-ALSR-0704-SAN/2020|EPI_ISL_483313|2020-03-30,hCoV-19/USA/CA-ALSR-0684-SAN/2020|EPI_ISL_483300|2020-03-30)36601,hCoV-19/USA/CA-ALSR-0805-SAN/2020|EPI_ISL_483371|2020-03-30,hCoV-19/USA/CA-ALSR-0941-SAN/2020|EPI_ISL_483426|2020-03-29,hCoV-19/USA/CA-ALSR-0477-SAN/2020|EPI_ISL_483167|2020-03-31,hCoV-19/USA/MN-MDH-1317/2020|EPI_ISL_495616|2020-03-24,hCoV-19/USA/CA-ALSR-0810-SAN/2020|EPI_ISL_483374|2020-03-30,hCoV-19/USA/CA-ALSR-0816-SAN/2020|EPI_ISL_483378|2020-03-30,hCoV-19/USA/CA-ALSR-0837-SAN/2020|EPI_ISL_483392|2020-03-31,hCoV-19/USA/CA-ALSR-0524-SAN/2020|EPI_ISL_483201|2020-03-30)36586,hCoV-19/USA/WA-S2488/2020|EPI_ISL_497120|2020-06-16,(hCoV-19/USA/NY-NYUMC769/2020|EPI_ISL_456006|2020-03-27,(hCoV-19/USA/CA-SR0431/2020|EPI_ISL_467961|2020-03-19,(hCoV-19/USA/CA-ALSR-0975-SAN/2020|EPI_ISL_483434|2020-03-31,hCoV-19/USA/CA-ALSR-0709-SAN/2020|EPI_ISL_483317|2020-03-31)36615)36614)36613,((hCoV-19/USA/CA-ALSR-0763-IPL/2020|EPI_ISL_483342|2020-04-11,hCoV-19/USA/WA-S2630/2020|EPI_ISL_497262|2020-06-20,hCoV-19/USA/CA-ALSR-0587-SAN/2020|EPI_ISL_483243|2020-04-13,hCoV-19/USA/CA-ALSR-0762-SAN/2020|EPI_ISL_483341|2020-04-11)36617,hCoV-19/USA/MN-MDH-1291/2020|EPI_ISL_483011|2020-03-24,hCoV-19/USA/MN-MDH-296/2020|EPI_ISL_450764|2020-03-30)36616,(hCoV-19/USA/WA-S1121/2020|EPI_ISL_463611|2020-05-04,hCoV-19/Russia/SCPM-O-03/2020|EPI_ISL_451965|2020-03-20,hCoV-19/Senegal/370/2020|EPI_ISL_420072|2020-03-18)36624,(hCoV-19/USA/NY-NYUMC574/2020|EPI_ISL_444691|2020-03-30,hCoV-19/USA/NY-NYUMC341/2020|EPI_ISL_430368|2020-04-08,hCoV-19/USA/WA-S1931/2020|EPI_ISL_497359|2020-06-03)36626,(hCoV-19/France/IDF5655/2020|EPI_ISL_443285|2020-04-02,hCoV-19/USA/MA-MGH-00650/2020|EPI_ISL_460254|2020-04-02,hCoV-19/Netherlands/NA_617/2020|EPI_ISL_460780|2020-03-20,hCoV-19/Canada/BC_16839757/2020|EPI_ISL_468684|2020-04)36669,(hCoV-19/USA/VA-DCLS-0430/2020|EPI_ISL_477646|2020-04-30,hCoV-19/USA/VA-DCLS-0436/2020|EPI_ISL_477652|2020-05-02,hCoV-19/Australia/VIC1882/2020|EPI_ISL_480592|2020-04-16,hCoV-19/USA/WA-S1294/2020|EPI_ISL_495744|2020-05-14,hCoV-19/USA/MI-MDHHS-SC20854/2020|EPI_ISL_471875|2020-04-28,hCoV-19/USA/MI-MDHHS-SC20747/2020|EPI_ISL_471768|2020-04-30,hCoV-19/USA/MI-MDHHS-SC20455/2020|EPI_ISL_459994|2020-05-06,hCoV-19/USA/MI-MDHHS-SC20862/2020|EPI_ISL_471883|2020-04-28,hCoV-19/Wales/PHWC-1686A9/2020|EPI_ISL_494270|2020-05-19,hCoV-19/USA/VA-DCLS-0422/2020|EPI_ISL_477638|2020-04-29,hCoV-19/USA/VA-DCLS-0413/2020|EPI_ISL_467807|2020-04-26,hCoV-19/USA/VA-DCLS-0412/2020|EPI_ISL_467806|2020-04-26,hCoV-19/USA/VA-DCLS-0434/2020|EPI_ISL_477650|2020-05-02,hCoV-19/USA/VA-DCLS-0435/2020|EPI_ISL_477651|2020-05-02,hCoV-19/USA/VA-DCLS-0433/2020|EPI_ISL_477649|2020-05-01,hCoV-19/USA/VA-DCLS-0462/2020|EPI_ISL_477671|2020-05-05,hCoV-19/USA/VA-DCLS-0424/2020|EPI_ISL_477640|2020-04-29,hCoV-19/Oman/C-5401/2020|EPI_ISL_491164|2020-04-24,hCoV-19/USA/VA-DCLS-0432/2020|EPI_ISL_477648|2020-05-01,hCoV-19/USA/VA-DCLS-0411/2020|EPI_ISL_467805|2020-04-26,hCoV-19/USA/VA-DCLS-0438/2020|EPI_ISL_477654|2020-05-02,hCoV-19/USA/VA-DCLS-0437/2020|EPI_ISL_477653|2020-05-02,hCoV-19/USA/VA-DCLS-0425/2020|EPI_ISL_477641|2020-04-29,hCoV-19/USA/VA-DCLS-0423/2020|EPI_ISL_477639|2020-04-29)36672,(hCoV-19/USA/WA-UW-4734/2020|EPI_ISL_429617|2020-03-28,(hCoV-19/USA/NY-NYUMC892/2020|EPI_ISL_467385|2020-04-10,(hCoV-19/USA/WA-S2239/2020|EPI_ISL_497667|2020-06-09,(hCoV-19/USA/NY-NYUMC571/2020|EPI_ISL_444688|2020-03-30,hCoV-19/USA/NY-NYUMC770/2020|EPI_ISL_456007|2020-03-26)36705,hCoV-19/USA/NY-NYUMC237/2020|EPI_ISL_427636|2020-04-05,hCoV-19/USA/NY-NYUMC346/2020|EPI_ISL_430373|2020-04-08,hCoV-19/USA/NY-NYUMC281/2020|EPI_ISL_428795|2020-04-05,hCoV-19/Australia/SAP387/2020|EPI_ISL_492152|2020-04-01)36704)36703)36702,hCoV-19/England/SHEF-C7ACB/2020|EPI_ISL_490608|2020-04-20,hCoV-19/Australia/QLDID940/2020|EPI_ISL_444794|2020-03-26,((hCoV-19/USA/WA-UW-2805/2020|EPI_ISL_486037|2020-03-27,(hCoV-19/England/BRIS-132602/2020|EPI_ISL_492197|2020-05-31,hCoV-19/USA/WA-UW-4227/2020|EPI_ISL_427250|2020-03-31,hCoV-19/Sweden/20-50307/2020|EPI_ISL_475133|2020-03-12,hCoV-19/USA/WA-S2020/2020|EPI_ISL_497448|2020-06-05,hCoV-19/Australia/VIC380/2020|EPI_ISL_426687|2020-03-23,hCoV-19/England/CAMB-1ABF45/2020|EPI_ISL_444349|2020,hCoV-19/England/CAMB-7FA4A/2020|EPI_ISL_470505|2020-04-08,hCoV-19/Denmark/ALAB-SSI168/2020|EPI_ISL_429382|2020-03-09,hCoV-19/Denmark/ALAB-HH17/2020|EPI_ISL_429275|2020-03-10,hCoV-19/Denmark/ALAB-HH16/2020|EPI_ISL_429274|2020-03-10)36748)36747,(hCoV-19/USA/CA-CZB-1618/2020|EPI_ISL_468547|2020-04-18,hCoV-19/USA/WA-S633/2020|EPI_ISL_438186|2020-04-17,hCoV-19/USA/WA-S645/2020|EPI_ISL_438198|2020-04-17)36757,hCoV-19/USA/WA-UW-1831/2020|EPI_ISL_424270|2020-03-22,hCoV-19/USA/WA-UW-6491/2020|EPI_ISL_437848|2020-04-03,hCoV-19/USA/WA-S928/2020|EPI_ISL_463418|2020-04-23,hCoV-19/USA/WA-UW-4296/2020|EPI_ISL_443184|2020-03-31,hCoV-19/Northern_Ireland/NIRE-106652/2020|EPI_ISL_500988|2020-05-06,hCoV-19/Vietnam/HCMC-2712/2020|EPI_ISL_498172|2020-03-20,hCoV-19/USA/WA-UW-6480/2020|EPI_ISL_437840|2020-04-03,hCoV-19/USA/WA-S716/2020|EPI_ISL_449886|2020-04-11,hCoV-19/USA/WA-UW-5879/2020|EPI_ISL_430928|2020-04-07,hCoV-19/USA/WA-S480/2020|EPI_ISL_434240|2020-04-05,hCoV-19/USA/WA-UW-4291/2020|EPI_ISL_427255|2020-03-31,hCoV-19/Singapore/738/2020|EPI_ISL_500558|2020-07-06,hCoV-19/USA/NY-NYUMC477/2020|EPI_ISL_435542|2020-04-22,hCoV-19/USA/WA-OHSU-0036/2020|EPI_ISL_468084|2020-04-17,hCoV-19/USA/WA-UW-3918/2020|EPI_ISL_427209|2020-03-27,(hCoV-19/USA/WA-UW-4917/2020|EPI_ISL_461404|2020-04-07,(hCoV-19/USA/WA-UW-2729/2020|EPI_ISL_486019|2020-04-22,hCoV-19/USA/UN-UW-2099/2020|EPI_ISL_485951|2020-04-16)36789)36788,hCoV-19/USA/WA-UW-6335/2020|EPI_ISL_430969|2020-04-02,hCoV-19/USA/WA-S896/2020|EPI_ISL_463386|2020-04-28,hCoV-19/USA/FL-QDX-224/2020|EPI_ISL_498705|2020-04-16,hCoV-19/USA/WA-UW-4290/2020|EPI_ISL_427254|2020-03-31,hCoV-19/USA/WA-UW-5884/2020|EPI_ISL_430929|2020-04-07,(hCoV-19/Scotland/EDB5658/2020|EPI_ISL_487969|2020-03-26,hCoV-19/England/NORT-285C58/2020|EPI_ISL_493459|2020-05-16)36772,hCoV-19/USA/WA-UW-6497/2020|EPI_ISL_437850|2020-04-03,hCoV-19/Iceland/543/2020|EPI_ISL_424563|2020-03-27,hCoV-19/USA/WA-UW-2910/2020|EPI_ISL_486048|2020-03-29,hCoV-19/USA/WA-S706/2020|EPI_ISL_449876|2020-04-08,hCoV-19/Ecuador/USFQ-096/2020|EPI_ISL_477015|2020-06-17,hCoV-19/USA/WA-S690/2020|EPI_ISL_449860|2020-04-08,hCoV-19/USA/WA-S731/2020|EPI_ISL_449901|2020-04-11,hCoV-19/USA/WA-UW-6501/2020|EPI_ISL_437851|2020-04-03,hCoV-19/USA/WA-UW-6178/2020|EPI_ISL_430937|2020-04-01,hCoV-19/England/NORT-295A5B/2020|EPI_ISL_488598|2020-04-03,(hCoV-19/USA/WA-UW-3336/2020|EPI_ISL_491016|2020-03-26,(hCoV-19/Canada/BC_04684452/2020|EPI_ISL_477049|2020-05,hCoV-19/Canada/BC_08312782/2020|EPI_ISL_477063|2020-05,hCoV-19/Canada/BC_08865483/2020|EPI_ISL_477067|2020-05,hCoV-19/Canada/BC_06514625/2020|EPI_ISL_477059|2020-05,hCoV-19/Canada/BC_04579295/2020|EPI_ISL_477046|2020-05,hCoV-19/Canada/BC_09819716/2020|EPI_ISL_477072|2020-05)36806,hCoV-19/Canada/BC_22611474/2020|EPI_ISL_477034|2020-04,hCoV-19/Canada/BC_12775269/2020|EPI_ISL_467337|2020-04,hCoV-19/Canada/BC_10111761/2020|EPI_ISL_467312|2020-04,hCoV-19/Canada/BC_08859333/2020|EPI_ISL_477066|2020-05,hCoV-19/Canada/BC_13610520/2020|EPI_ISL_467341|2020-04,hCoV-19/Canada/BC_07788742/2020|EPI_ISL_466820|2020-04,hCoV-19/Canada/BC_07312838/2020|EPI_ISL_466815|2020-04,hCoV-19/USA/CA-ALSR-1254/2020|EPI_ISL_494458|2020-05-05,hCoV-19/Canada/BC_08534834/2020|EPI_ISL_477064|2020-04,hCoV-19/Canada/BC_14260476/2020|EPI_ISL_467426|2020-04,hCoV-19/Canada/BC_14727596/2020|EPI_ISL_468659|2020-04,hCoV-19/Canada/BC_10111910/2020|EPI_ISL_467313|2020-04,hCoV-19/Canada/BC_04701167/2020|EPI_ISL_477050|2020-05)36793,hCoV-19/USA/WA-UW-4292/2020|EPI_ISL_427256|2020-03-31,hCoV-19/USA/WA-UW-2983/2020|EPI_ISL_486068|2020-03-27,hCoV-19/USA/WA-UW-1890/2020|EPI_ISL_424316|2020-03-24,hCoV-19/USA/WA-S730/2020|EPI_ISL_449900|2020-04-11,hCoV-19/USA/CA-ALSR-1614/2020|EPI_ISL_494687|2020-05-19,hCoV-19/USA/WA-UW-1309/2020|EPI_ISL_422977|2020-03-17,hCoV-19/USA/WA-S305/2020|EPI_ISL_434065|2020-04-01,hCoV-19/USA/WA-UW-3889/2020|EPI_ISL_427202|2020-03-27,hCoV-19/USA/WA-UW-1706/2020|EPI_ISL_424227|2020-03-21,hCoV-19/USA/WA-UW-1907/2020|EPI_ISL_424331|2020-03-22,hCoV-19/USA/WA-UW-1994/2020|EPI_ISL_424334|2020-03-24)36746,hCoV-19/Oman/24618/2020|EPI_ISL_491129|2020-04-17,(hCoV-19/USA/AK-PHL034/2020|EPI_ISL_437513|2020-03-23,hCoV-19/USA/MI-MDHHS-SC20175/2020|EPI_ISL_436824|2020-03-18,hCoV-19/USA/MA-MGH-00194/2020|EPI_ISL_460368|2020-03-26,hCoV-19/USA/CA-ALSR-1393/2020|EPI_ISL_494581|2020-05-07,(hCoV-19/USA/WI-UW-93/2020|EPI_ISL_425150|2020-04-04,hCoV-19/USA/WI-UW-102/2020|EPI_ISL_425159|2020-03-30)37132,(hCoV-19/Australia/VIC927/2020|EPI_ISL_427155|2020-03-30,hCoV-19/USA/NY-PV09471/2020|EPI_ISL_450143|2020-03-19)37133,(hCoV-19/USA/WA-UW-1561/2020|EPI_ISL_423011|2020-03-19,hCoV-19/Scotland/CVR2231/2020|EPI_ISL_477876|2020-04-12,hCoV-19/USA/WI-WSLH-200036/2020|EPI_ISL_471201|2020-03-27,hCoV-19/USA/WI-UW-53/2020|EPI_ISL_421311|2020-03-18,hCoV-19/USA/WI-UW-44/2020|EPI_ISL_421302|2020-03-17,hCoV-19/Scotland/CVR2696/2020|EPI_ISL_484644|2020-04-18,hCoV-19/USA/MO-WUSTL050/2020|EPI_ISL_493077|2020-06-19)37123,hCoV-19/USA/UT-0106/2020|EPI_ISL_435350|2020-03-12,hCoV-19/England/201141047/2020|EPI_ISL_464742|2020-03-10,hCoV-19/USA/NE-11124/2020|EPI_ISL_475200|2020-05-04,hCoV-19/USA/NE-11111/2020|EPI_ISL_475198|2020-05-04,hCoV-19/Scotland/EDB3191/2020|EPI_ISL_489056|2020-04-06,hCoV-19/USA/WA-UW-1322/2020|EPI_ISL_422994|2020-03-18,hCoV-19/USA/CA-QDX-83/2020|EPI_ISL_468564|2020-03-13,hCoV-19/Singapore/106/2020|EPI_ISL_443198|2020-03-12,hCoV-19/USA/WI-UW-04/2020|EPI_ISL_416491|2020-03-15,hCoV-19/USA/HI-QDX-164/2020|EPI_ISL_468574|2020-03-12,hCoV-19/USA/NY-WCMP2H03P/2020|EPI_ISL_427529|2020-03-12,hCoV-19/USA/WI-UW-74/2020|EPI_ISL_421332|2020-03-20,hCoV-19/USA/WI-UW-29/2020|EPI_ISL_421287|2020-03-24,hCoV-19/Singapore/367/2020|EPI_ISL_482677|2020-03-17,hCoV-19/USA/NY-PV09399/2020|EPI_ISL_450080|2020-03-19,hCoV-19/USA/WI-WSLH-200049/2020|EPI_ISL_471214|2020-04-02,hCoV-19/England/NORT-29D4BF/2020|EPI_ISL_488163|2020-05-08,hCoV-19/USA/HI-QDX-163/2020|EPI_ISL_468573|2020-03-12,hCoV-19/USA/CT-UW-6577/2020|EPI_ISL_461408|2020-04-02,hCoV-19/USA/WI-UW-05/2020|EPI_ISL_416492|2020-03-15,hCoV-19/USA/UN-UW-536/2020|EPI_ISL_430882|2020-03-11,hCoV-19/USA/MA-QDX-54/2020|EPI_ISL_467860|2020-03-15,hCoV-19/USA/NY-PV09398/2020|EPI_ISL_450079|2020-03-19,hCoV-19/Singapore/278/2020|EPI_ISL_462396|2020-03-21,hCoV-19/USA/NY-NYUMC138/2020|EPI_ISL_424945|2020-04-01,hCoV-19/USA/WA-UW104/2020|EPI_ISL_416642|2020-03-11,hCoV-19/USA/WA-S2310/2020|EPI_ISL_496942|2020-06-11,hCoV-19/Canada/MB_59/2020|EPI_ISL_482475|2020-03-15,hCoV-19/Canada/MB_58/2020|EPI_ISL_482474|2020-03-19,hCoV-19/Singapore/488/2020|EPI_ISL_477182|2020-04-13,hCoV-19/Canada/BC_17548428/2020|EPI_ISL_460614|2020-03,hCoV-19/Canada/BC_21461212/2020|EPI_ISL_462814|2020-03,hCoV-19/Canada/BC_21022514/2020|EPI_ISL_462787|2020-03,hCoV-19/USA/WI-UW-92/2020|EPI_ISL_425149|2020-03-30)37088,hCoV-19/USA/CA-CSMC129/2020|EPI_ISL_475606|2020-04-05,hCoV-19/USA/IL-NM023/2020|EPI_ISL_444533|2020-03-14,hCoV-19/USA/CT-UW-2468/2020|EPI_ISL_477677|2020-03-30,hCoV-19/USA/CA-CZB072/2020|EPI_ISL_429030|2020-03-28,(hCoV-19/Switzerland/100840/2020|EPI_ISL_451788|2020-03-25,hCoV-19/USA/PA-MGEL134/2020|EPI_ISL_454399|2020-04-11,hCoV-19/USA/PA-MGEL78/2020|EPI_ISL_454364|2020-03-30,hCoV-19/Taiwan/NCKUH-012/2020|EPI_ISL_493205|2020-03-28)40483,((hCoV-19/USA/WA-UW-4659/2020|EPI_ISL_461426|2020-04-06,(hCoV-19/Denmark/ALAB-HH06/2020|EPI_ISL_429267|2020-03-10,hCoV-19/Denmark/ALAB-HH04/2020|EPI_ISL_429265|2020-03-10)40488)40487,(hCoV-19/USA/MI-UM-2006S000870/2020|EPI_ISL_484723|2020-03-31,hCoV-19/USA/WA-S464/2020|EPI_ISL_434224|2020-04-04)40490,hCoV-19/USA/WA-UW-1646/2020|EPI_ISL_424187|2020-03-20,hCoV-19/USA/NC_200264/2020|EPI_ISL_454809|2020-04,hCoV-19/USA/WA-UW-3871/2020|EPI_ISL_427198|2020-03-26,hCoV-19/USA/WA-UW-2112/2020|EPI_ISL_426090|2020-03-25,hCoV-19/USA/WA-UW-7399/2020|EPI_ISL_486110|2020-04-14,hCoV-19/USA/WA-UW-4035/2020|EPI_ISL_427235|2020-03-28,(hCoV-19/USA/WA-UW-5065/2020|EPI_ISL_429644|2020-04-08,hCoV-19/USA/WA-UW-4649/2020|EPI_ISL_429629|2020-04-06)40535,hCoV-19/Scotland/EDB6420/2020|EPI_ISL_487855|2020-04-17,hCoV-19/USA/WA-S282/2020|EPI_ISL_430136|2020-03-10,hCoV-19/USA/WA-UW-4340/2020|EPI_ISL_427268|2020-03-30,hCoV-19/USA/WA-S859/2020|EPI_ISL_463349|2020-04-25,hCoV-19/USA/WA-UW-6520/2020|EPI_ISL_437855|2020-04-04,(hCoV-19/USA/WA-S865/2020|EPI_ISL_463355|2020-04-22,hCoV-19/USA/WA-UW-6417/2020|EPI_ISL_430980|2020-04-03,hCoV-19/USA/WA-UW-5911/2020|EPI_ISL_430930|2020-04-07,(hCoV-19/USA/WA-UW-5200/2020|EPI_ISL_430898|2020-04-02,hCoV-19/USA/WA-UW-5025/2020|EPI_ISL_429639|2020-04-07,hCoV-19/USA/UN-UW-2890/2020|EPI_ISL_485968|2020-04-15)40508)40505,hCoV-19/USA/WA-UW-1954/2020|EPI_ISL_424325|2020-03-24,hCoV-19/USA/WA-UW-1575/2020|EPI_ISL_424172|2020-03-19,(hCoV-19/USA/WA-S1078/2020|EPI_ISL_463568|2020-04-30,hCoV-19/USA/WA-S1061/2020|EPI_ISL_463551|2020-04-30)40534,hCoV-19/USA/WA-UW-3932/2020|EPI_ISL_427211|2020-03-27,hCoV-19/USA/WA-S558/2020|EPI_ISL_434318|2020-03-30,hCoV-19/USA/WA-UW-2609/2020|EPI_ISL_486006|2020-03-29,(hCoV-19/Costa_Rica/INC-0035/2020|EPI_ISL_491447|2020-03-15,hCoV-19/Costa_Rica/INC-0033/2020|EPI_ISL_491445|2020-03-15)40500,hCoV-19/USA/WA-UW-1854/2020|EPI_ISL_424291|2020-03-23,(hCoV-19/USA/WA-UW-1853/2020|EPI_ISL_424290|2020-03-23,hCoV-19/Australia/NSW305/2020|EPI_ISL_451569|2020-03-27,hCoV-19/USA/WA-UW-1904/2020|EPI_ISL_424299|2020-03-23,hCoV-19/USA/UN-UW-4089/2020|EPI_ISL_437818|2020-04-01)40529,hCoV-19/USA/WA-UW-1879/2020|EPI_ISL_424300|2020-03-21,hCoV-19/USA/WA-S1573/2020|EPI_ISL_495999|2020-05-26,hCoV-19/USA/WA-UW-2179/2020|EPI_ISL_426105|2020-03-24,hCoV-19/USA/FL-BPHL-0332/2020|EPI_ISL_489741|2020-04-18,hCoV-19/USA/WA-UW-4578/2020|EPI_ISL_429605|2020-03-31,hCoV-19/USA/WA-UW-2219/2020|EPI_ISL_426118|2020-03-25,hCoV-19/USA/WA-UW-3008/2020|EPI_ISL_486076|2020-03-27,hCoV-19/USA/WA-UW-4213/2020|EPI_ISL_427248|2020-03-31,hCoV-19/USA/WA-UW-2997/2020|EPI_ISL_486071|2020-03-27,hCoV-19/England/LOND-D6522/2020|EPI_ISL_487607|2020-04-22,hCoV-19/USA/WA-UW-1739/2020|EPI_ISL_424237|2020-03-21,hCoV-19/USA/WA-UW-4279/2020|EPI_ISL_430941|2020-03-31,hCoV-19/USA/WA-UW-5455/2020|EPI_ISL_461436|2020-03-24,hCoV-19/USA/WA-UW-1870/2020|EPI_ISL_424293|2020-03-23,hCoV-19/USA/WA-UW-2982/2020|EPI_ISL_486067|2020-03-27)40486,(hCoV-19/USA/WI-UW-260/2020|EPI_ISL_428936|2020-04-18,hCoV-19/USA/WI-WSLH-200101/2020|EPI_ISL_471265|2020-03-30,hCoV-19/USA/WI-UW-48/2020|EPI_ISL_421306|2020-03-25,hCoV-19/USA/WI-UW-56/2020|EPI_ISL_421314|2020-03-18,hCoV-19/USA/WI-UW-41/2020|EPI_ISL_421299|2020-03-25)40777,hCoV-19/Iceland/343/2020|EPI_ISL_424367|2020-03,hCoV-19/Northern_Ireland/NIRE-1069B3/2020|EPI_ISL_500964|2020-05-16,hCoV-19/Iceland/124/2020|EPI_ISL_417784|2020-03-12,hCoV-19/Switzerland/110489/2020|EPI_ISL_451900|2020-04-07,hCoV-19/USA/NY-Wadsworth-31930-01/2020|EPI_ISL_426305|2020-03-28,(hCoV-19/Switzerland/110444/2020|EPI_ISL_451867|2020-04-07,hCoV-19/USA/WA-UW-4763/2020|EPI_ISL_429622|2020-03-27)34748,(hCoV-19/Israel/CVL-n6267/2020|EPI_ISL_435284|2020-03,hCoV-19/USA/NY-NYUMC614/2020|EPI_ISL_444731|2020-04-01)34753,hCoV-19/France/ARA12253/2020|EPI_ISL_419183|2020-03-22,(hCoV-19/England/NOTT-1122F5/2020|EPI_ISL_484368|2020-04-23,hCoV-19/England/SHEF-CDBE0/2020|EPI_ISL_457660|2020-05-01,hCoV-19/England/LIVE-A58D8/2020|EPI_ISL_499644|2020-03-18)34858,hCoV-19/USA/WA-UW-4413/2020|EPI_ISL_430951|2020-03-31,(hCoV-19/England/CAMB-84BC7/2020|EPI_ISL_440526|2020-03-11,hCoV-19/Vietnam/HCMC-35005/2020|EPI_ISL_450739|2020-03-17,hCoV-19/Vietnam/HCMC-35020/2020|EPI_ISL_450744|2020-03-25,hCoV-19/USA/WA-S866/2020|EPI_ISL_463356|2020-04-24,hCoV-19/USA/PA-MGEL89/2020|EPI_ISL_454372|2020-03-31,hCoV-19/USA/VA-DCLS-0685/2020|EPI_ISL_500847|2020-04-18)34861,(hCoV-19/Canada/ON-UHTC_0071/2020|EPI_ISL_463996|2020-04-23,hCoV-19/Canada/ON-UHTC_0052/2020|EPI_ISL_464056|2020-04-02)36696,(hCoV-19/USA/NY-NYUMC901/2020|EPI_ISL_467394|2020-04-26,hCoV-19/USA/CT-UW-3106/2020|EPI_ISL_485933|2020-03-27)36711,hCoV-19/USA/MI-UM-2006S000853/2020|EPI_ISL_484712|2020-03-28,hCoV-19/USA/CA-CSMC97/2020|EPI_ISL_475714|2020-04-02,(hCoV-19/Canada/BC_26101196/2020|EPI_ISL_463230|2020-03,hCoV-19/USA/CA-CSMC65/2020|EPI_ISL_475679|2020-03-28,hCoV-19/Switzerland/100135/2020|EPI_ISL_451719|2020-03-16)36744,hCoV-19/USA/NY-NYUMC29/2020|EPI_ISL_418975|2020-03-17,hCoV-19/USA/NY-NYUMC86/2020|EPI_ISL_421587|2020-03-18,(hCoV-19/USA/CT-UW-6582/2020|EPI_ISL_461409|2020-04-02,hCoV-19/Sweden/20-50370/2020|EPI_ISL_475137|2020-03-16,hCoV-19/USA/NY-NYUMC34/2020|EPI_ISL_418980|2020-03-17)37170,hCoV-19/USA/WA-S1716/2020|EPI_ISL_496142|2020-06-01,hCoV-19/Luxembourg/LNS8602041/2020|EPI_ISL_421761|2020-03-17,hCoV-19/Australia/VIC246/2020|EPI_ISL_419941|2020-03-21,(hCoV-19/USA/MI-MDHHS-SC20473/2020|EPI_ISL_460012|2020-03-31,hCoV-19/USA/MI-MDHHS-SC20009/2020|EPI_ISL_424981|2020-03-12)37328,hCoV-19/USA/MI-MDHHS-SC20870/2020|EPI_ISL_471891|2020-04-21,hCoV-19/England/CAMB-1AC991/2020|EPI_ISL_489577|2020-04-23,hCoV-19/Israel/990059217/2020|EPI_ISL_447277|2020-03-25,hCoV-19/USA/UN-UW-4097/2020|EPI_ISL_437819|2020-04-01,hCoV-19/USA/WA-UW-6535/2020|EPI_ISL_437859|2020-04-04,(hCoV-19/Korea/KCDC2122/2020|EPI_ISL_498023|2020-03-15,hCoV-19/USA/WA-UW-3018/2020|EPI_ISL_486079|2020-03-27,hCoV-19/Scotland/GCVR-17142B/2020|EPI_ISL_489590|2020-03-28)40176,hCoV-19/USA/MN-MDH-120/2020|EPI_ISL_427276|2020-03-20,hCoV-19/USA/MI-MDHHS-SC20227/2020|EPI_ISL_447197|2020-03-21,(hCoV-19/Iceland/95/2020|EPI_ISL_417874|2020-03-10,hCoV-19/USA/WA-UW-2877/2020|EPI_ISL_486043|2020-03-29)40774,hCoV-19/Iceland/27/2020|EPI_ISL_417721|2020-03-03,hCoV-19/England/20118171704/2020|EPI_ISL_464991|2020-03-12,hCoV-19/India/CCMB_OM4/2020|EPI_ISL_495290|2020-05-13,hCoV-19/Iceland/270/2020|EPI_ISL_417598|2020-03-17,hCoV-19/USA/WA-S267/2020|EPI_ISL_430121|2020-03-31,(hCoV-19/USA/MI-UM-2006S000976/2020|EPI_ISL_484779|2020-03-30,hCoV-19/USA/IL-UW-358/2020|EPI_ISL_450712|2020-04-15,hCoV-19/Northern_Ireland/NIRE-106C8D/2020|EPI_ISL_501058|2020-05-18)34750,(hCoV-19/England/202822183/2020|EPI_ISL_490239|2020-06-15,hCoV-19/USA/CT-UW-5038/2020|EPI_ISL_429641|2020-04-06,hCoV-19/USA/NY-PV09493/2020|EPI_ISL_450165|2020-03-20,hCoV-19/USA/NY-NYUMC835/2020|EPI_ISL_456108|2020-04-17,hCoV-19/USA/WA-S2501/2020|EPI_ISL_497133|2020-06-17,hCoV-19/USA/NY-NYUMC787/2020|EPI_ISL_456024|2020-03-25,hCoV-19/USA/NY-NYUMC196/2020|EPI_ISL_427491|2020-04-01)35780,(hCoV-19/Germany/BAV-MVP0020/2020|EPI_ISL_437220|2020-04-06,hCoV-19/USA/NY-NYUMC311/2020|EPI_ISL_430338|2020-03-30)37048,(hCoV-19/Singapore/428/2020|EPI_ISL_475959|2020-03-20,hCoV-19/Singapore/123/2020|EPI_ISL_443215|2020-03-18)37049,(hCoV-19/Norway/2386/2020|EPI_ISL_449791|2020-04-04,hCoV-19/Estonia/ChVir2148/2020|EPI_ISL_420540|2020-03)37160,(((hCoV-19/USA/ID-UW-4380/2020|EPI_ISL_426068|2020-03-27,hCoV-19/USA/NY-QDX-87/2020|EPI_ISL_468582|2020-03-12)37166,hCoV-19/USA/CA-SR0111/2020|EPI_ISL_445105|2020-03-24,hCoV-19/USA/WI-UW-87/2020|EPI_ISL_425144|2020-04-02,hCoV-19/USA/WA-UW-2566/2020|EPI_ISL_486001|2020-03-30,hCoV-19/Spain/COV005998/2020|EPI_ISL_500430|2020-03-20)37162,hCoV-19/USA/NY-NYUMC375/2020|EPI_ISL_430402|2020-04-10,hCoV-19/USA/WI-UW-462/2020|EPI_ISL_484837|2020-06-06,hCoV-19/England/NORT-281D59/2020|EPI_ISL_488796|2020-03-24)37161,hCoV-19/USA/MD-HP00010/2020|EPI_ISL_434689|2020-03-15,(((hCoV-19/USA/CA-SR0430/2020|EPI_ISL_467960|2020-03-13,(hCoV-19/Wales/PHWC-1668C3/2020|EPI_ISL_494055|2020-06-21,hCoV-19/USA/WA-S2550/2020|EPI_ISL_497182|2020-06-16,hCoV-19/USA/CA-SR0136/2020|EPI_ISL_445117|2020-03-14,hCoV-19/England/BRIS-130507/2020|EPI_ISL_492506|2020-04-11)40374,hCoV-19/USA/CA-SR0098/2020|EPI_ISL_445097|2020-03-14,(hCoV-19/USA/WA-S1409/2020|EPI_ISL_495859|2020-05-19,hCoV-19/USA/UT-080/2020|EPI_ISL_430031|2020-03-15,hCoV-19/USA/CA-CZB0740/2020|EPI_ISL_429023|2020-03-31,hCoV-19/USA/NY-PV09468/2020|EPI_ISL_450141|2020-03-19,(hCoV-19/Australia/VIC655/2020|EPI_ISL_426951|2020-03-28,hCoV-19/USA/CT-UW-6385/2020|EPI_ISL_430973|2020-04-01)40389,hCoV-19/USA/NY-NYUMC526/2020|EPI_ISL_444643|2020-03-29,hCoV-19/USA/WA-S1917/2020|EPI_ISL_497346|2020-06-02,hCoV-19/Scotland/GCVR-170820/2020|EPI_ISL_489578|2020-03-26,hCoV-19/USA/CA-CZB-1282/2020|EPI_ISL_454640|2020-04-01,hCoV-19/Iceland/336/2020|EPI_ISL_417665|2020-03-14,hCoV-19/USA/NY-NYUMC304/2020|EPI_ISL_430331|2020-03-30,hCoV-19/USA/NY-NYUMC7/2020|EPI_ISL_418192|2020-03-16,hCoV-19/USA/NY-NYUMC19/2020|EPI_ISL_418204|2020-03-17,hCoV-19/Canada/NB_245/2020|EPI_ISL_481743|2020-03-24,hCoV-19/USA/NY-PV09400/2020|EPI_ISL_450081|2020-03-19,hCoV-19/Wales/PHWC-168603/2020|EPI_ISL_494263|2020-06-06)40378,hCoV-19/USA/CT-UW-652/2020|EPI_ISL_476917|2020-03-13,hCoV-19/Australia/NSW2115/2020|EPI_ISL_500621|2020-04-26,hCoV-19/USA/CA-CZB-1425/2020|EPI_ISL_468397|2020-03-20,(hCoV-19/USA/WA-UW-1595/2020|EPI_ISL_424170|2020-03-19,hCoV-19/USA/CA-QDX-34/2020|EPI_ISL_467828|2020-03-15,hCoV-19/USA/WA-UW-1570/2020|EPI_ISL_423020|2020-03-19,hCoV-19/England/BRIS-123E1B/2020|EPI_ISL_492829|2020-04-08)40404,(hCoV-19/USA/CA-CZB-1132/2020|EPI_ISL_445180|2020-03-30,hCoV-19/USA/CA-CZB0147/2020|EPI_ISL_429011|2020-04-08)40407,hCoV-19/USA/NJ-QDX-55/2020|EPI_ISL_467881|2020-03-14,hCoV-19/USA/CA-CZB-1421/2020|EPI_ISL_468394|2020-03-20,hCoV-19/USA/CA-SR0250/2020|EPI_ISL_437560|2020-03-22,hCoV-19/Singapore/95/2020|EPI_ISL_435700|2020-03-18,hCoV-19/New_Zealand/20VR1298/2020|EPI_ISL_456214|2020-03-20,hCoV-19/USA/CA-CZB-1427/2020|EPI_ISL_468398|2020-03-21,hCoV-19/USA/NY-PV08125/2020|EPI_ISL_421354|2020-03-13,hCoV-19/Colombia/GVI-93470/2020|EPI_ISL_447780|2020-04-01,hCoV-19/USA/CA-SR0424/2020|EPI_ISL_467955|2020-03-18,hCoV-19/USA/CA-SR0418/2020|EPI_ISL_467952|2020-03-18)40371,hCoV-19/USA/CA-CSMC103/2020|EPI_ISL_475578|2020-03-22,(hCoV-19/USA/UT-02231/2020|EPI_ISL_436928|2020-04-15,hCoV-19/USA/UT-0678/2020|EPI_ISL_435379|2020-04-05,hCoV-19/USA/UT-03810/2020|EPI_ISL_470712|2020-04-03)40369)40367,(hCoV-19/USA/WA-UW-2911/2020|EPI_ISL_486049|2020-03-28,((hCoV-19/USA/WA-S471/2020|EPI_ISL_434231|2020-04-06,hCoV-19/USA/WA-S1728/2020|EPI_ISL_496154|2020-06-01,hCoV-19/USA/WA-S796/2020|EPI_ISL_449966|2020-04-15,hCoV-19/USA/WA-S482/2020|EPI_ISL_434242|2020-04-06)40412,(hCoV-19/USA/WA-S840/2020|EPI_ISL_463330|2020-04-18,hCoV-19/USA/WA-S458/2020|EPI_ISL_434218|2020-04-06)40415,hCoV-19/USA/WA-S461/2020|EPI_ISL_434221|2020-04-06,(hCoV-19/USA/WA-S873/2020|EPI_ISL_463363|2020-04-16,hCoV-19/USA/WA-S456/2020|EPI_ISL_434216|2020-04-06,hCoV-19/England/LIVE-A586F/2020|EPI_ISL_499461|2020-03-19)40418,(hCoV-19/USA/WA-S1086/2020|EPI_ISL_463576|2020-04-29,hCoV-19/USA/WA-S737/2020|EPI_ISL_449907|2020-04-13)40420)40410)40409,hCoV-19/Russia/Moscow_PMVL-9/2020|EPI_ISL_470902|2020-04-08,hCoV-19/France/ARA12270/2020|EPI_ISL_419188|2020-03-22)40366,hCoV-19/England/BRIS-13040A/2020|EPI_ISL_492685|2020-04-11,hCoV-19/USA/MI-MDHHS-SC20110/2020|EPI_ISL_436822|2020-03-18,hCoV-19/USA/MN-MDH-1342/2020|EPI_ISL_496928|2020-03-26,hCoV-19/USA/NY-NYUMC590/2020|EPI_ISL_444707|2020-04-03,hCoV-19/USA/NY-NYUMC114/2020|EPI_ISL_421726|2020-03-18,(hCoV-19/USA/NY-NYUMC704/2020|EPI_ISL_451419|2020-03-26,hCoV-19/Denmark/ALAB-SSI-731/2020|EPI_ISL_444880|2020-03-28)40772,hCoV-19/USA/WA-UW-2935/2020|EPI_ISL_486054|2020-03-29,(hCoV-19/USA/MI-MDHHS-SC20140/2020|EPI_ISL_436854|2020-03-24,hCoV-19/USA/MI-UM-2006S000934/2020|EPI_ISL_484762|2020-03-31,hCoV-19/England/NORT-299CF7/2020|EPI_ISL_492460|2020-04-27)40783,(hCoV-19/Iceland/173/2020|EPI_ISL_417700|2020-03-15,(hCoV-19/USA/NE-11488/2020|EPI_ISL_475219|2020-05-05,(hCoV-19/USA/NE-10933/2020|EPI_ISL_466669|2020-05-04,(hCoV-19/USA/NE-11837/2020|EPI_ISL_475236|2020-05-05,(hCoV-19/England/BRIS-185421B/2020|EPI_ISL_492348|2020-04-28,hCoV-19/USA/NE-10889/2020|EPI_ISL_475194|2020-05-04,hCoV-19/USA/NE-10900/2020|EPI_ISL_466667|2020-05-04)34761)34760,(hCoV-19/USA/FL-BPHL-0376/2020|EPI_ISL_489785|2020-04-24,hCoV-19/USA/NE-11317/2020|EPI_ISL_475204|2020-05-04,(hCoV-19/USA/NE-10837/2020|EPI_ISL_475188|2020-05-04,hCoV-19/USA/NE-11471/2020|EPI_ISL_475216|2020-05-04)34763)34762)34758)34757)34756,(hCoV-19/Austria/CeMM0516/2020|EPI_ISL_475889|2020-03-28,hCoV-19/USA/DC-HP00073/2020|EPI_ISL_438231|2020-03-17,hCoV-19/USA/VA-DCLS-0536/2020|EPI_ISL_485837|2020-03-14)34764,(hCoV-19/Denmark/ALAB-SSI-681/2020|EPI_ISL_444859|2020-03-27,(hCoV-19/Denmark/ALAB-SSI-1192/2020|EPI_ISL_437636|2020-03-31,hCoV-19/Denmark/ALAB-SSI489/2020|EPI_ISL_429566|2020-03-23)34825,(hCoV-19/England/CAMB-7EF79/2020|EPI_ISL_442923|2020-04-07,hCoV-19/England/CAMB-1AB73E/2020|EPI_ISL_470184|2020-04-21,hCoV-19/England/CAMB-7771E/2020|EPI_ISL_439422|2020-03-30,(hCoV-19/Denmark/ALAB-SSI437/2020|EPI_ISL_429530|2020-03-25,hCoV-19/Denmark/ALAB-SSI412A/2020|EPI_ISL_429508|2020-03-23)34821)34818,hCoV-19/Denmark/ALAB-HH87/2020|EPI_ISL_429327|2020-03-15,hCoV-19/Denmark/ALAB-SSI-888/2020|EPI_ISL_444957|2020-03-30,hCoV-19/Denmark/ALAB-SSI488/2020|EPI_ISL_429565|2020-03-24,hCoV-19/Denmark/ALAB-HH-153/2020|EPI_ISL_452028|2020-03-19,hCoV-19/Denmark/ALAB-SSI-828/2020|EPI_ISL_444926|2020-03-30,(hCoV-19/Denmark/ALAB-SSI-767/2020|EPI_ISL_444895|2020-03-20,hCoV-19/Denmark/ALAB-SSI-604/2020|EPI_ISL_436988|2020-03-27,hCoV-19/Denmark/ALAB-SSI-605/2020|EPI_ISL_436989|2020-03-27)34774,hCoV-19/Denmark/ALAB-SSI-1096/2020|EPI_ISL_437633|2020-04-01,hCoV-19/Denmark/ALAB-HH-189/2020|EPI_ISL_452052|2020-04-14,(hCoV-19/Denmark/ALAB-HH-250/2020|EPI_ISL_452088|2020-04-25,(hCoV-19/Denmark/ALAB-HH-206/2020|EPI_ISL_452062|2020-04-27,hCoV-19/England/NORW-EE30F/2020|EPI_ISL_490529|2020-04-24,hCoV-19/Denmark/ALAB-HH-252/2020|EPI_ISL_452089|2020-04-26,hCoV-19/Denmark/ALAB-HH-254/2020|EPI_ISL_452090|2020-04-26)34778)34777,hCoV-19/Denmark/ALAB-SSI-670/2020|EPI_ISL_437030|2020-03-26,hCoV-19/Denmark/ALAB-SSI-854/2020|EPI_ISL_444942|2020-03-29,hCoV-19/Denmark/ALAB-HH65/2020|EPI_ISL_429311|2020-03-17,(hCoV-19/Denmark/ALAB-SSI-765/2020|EPI_ISL_444894|2020-03-20,hCoV-19/Denmark/ALAB-SSI-775/2020|EPI_ISL_444900|2020-03-19)34817,hCoV-19/Denmark/ALAB-SSI448/2020|EPI_ISL_429535|2020-03-25,hCoV-19/Denmark/ALAB-SSI-626/2020|EPI_ISL_437006|2020-03-24,hCoV-19/USA/CA-ALSR-1587/2020|EPI_ISL_494675|2020-04-27,hCoV-19/Denmark/ALAB-SSI-832/2020|EPI_ISL_444928|2020-03-30,hCoV-19/Denmark/ALAB-SSI347/2020|EPI_ISL_429461|2020-03-23,hCoV-19/Singapore/729/2020|EPI_ISL_500550|2020-06-22,hCoV-19/Denmark/ALAB-HH-199/2020|EPI_ISL_452060|2020-04-26,hCoV-19/USA/WA-S2114/2020|EPI_ISL_497542|2020-06-08,hCoV-19/Denmark/ALAB-SSI-761/2020|EPI_ISL_444892|2020-03-14,hCoV-19/Denmark/ALAB-SSI-1390/2020|EPI_ISL_444855|2020-04-03,(hCoV-19/Denmark/ALAB-SSI-1387/2020|EPI_ISL_444853|2020-04-03,hCoV-19/Denmark/ALAB-SSI592/2020|EPI_ISL_429589|2020-03-28,hCoV-19/Scotland/EDB2768/2020|EPI_ISL_488937|2020-03-29)34809,hCoV-19/Denmark/ALAB-HH50/2020|EPI_ISL_429302|2020-03-16,hCoV-19/New_Zealand/20VR1893/2020|EPI_ISL_456297|2020-04-01,hCoV-19/Denmark/ALAB-HH66/2020|EPI_ISL_429312|2020-03-18,hCoV-19/Denmark/ALAB-HH-186/2020|EPI_ISL_452050|2020-04-14,hCoV-19/Denmark/ALAB-SSI-905/2020|EPI_ISL_444967|2020-03-30,hCoV-19/Denmark/ALAB-SSI510/2020|EPI_ISL_429578|2020-03-25,hCoV-19/Bangladesh/BCSIR-NILMRC_265/2020|EPI_ISL_498268|2020-07-19,hCoV-19/Denmark/ALAB-SSI-797/2020|EPI_ISL_444911|2020-03-30,hCoV-19/Denmark/ALAB-SSI372/2020|EPI_ISL_429478|2020-03-23,hCoV-19/Denmark/ALAB-SSI352/2020|EPI_ISL_429465|2020-03-23,hCoV-19/Denmark/ALAB-HH-238/2020|EPI_ISL_452079|2020-03-28,hCoV-19/Denmark/ALAB-SSI495/2020|EPI_ISL_429570|2020-03-24,hCoV-19/Denmark/ALAB-HH-233/2020|EPI_ISL_452077|2020-04-28,hCoV-19/Denmark/ALAB-SSI-774/2020|EPI_ISL_444899|2020-03-18,hCoV-19/Denmark/ALAB-SSI-894/2020|EPI_ISL_444961|2020-03-30,hCoV-19/Denmark/ALAB-SSI-1386/2020|EPI_ISL_444852|2020-04-03,hCoV-19/Denmark/ALAB-HH46/2020|EPI_ISL_429300|2020-03-13,hCoV-19/Denmark/ALAB-SSI434/2020|EPI_ISL_429529|2020-03-24,hCoV-19/Denmark/ALAB-SSI357/2020|EPI_ISL_429468|2020-03-23,hCoV-19/Denmark/ALAB-SSI501/2020|EPI_ISL_429572|2020-03-24,hCoV-19/Denmark/ALAB-HH-194/2020|EPI_ISL_452057|2020-04-15,hCoV-19/England/LIVE-A644C/2020|EPI_ISL_499709|2020-03-18)34767,hCoV-19/USA/WI-GMF-00498/2020|EPI_ISL_422453|2020-03-31,hCoV-19/USA/NY-NYUMC207/2020|EPI_ISL_427502|2020-04-03,(hCoV-19/USA/CT-UW-3114/2020|EPI_ISL_485935|2020-03-27,hCoV-19/USA/FL-BPHL-0161/2020|EPI_ISL_480812|2020-04-02,hCoV-19/England/NORT-295B49/2020|EPI_ISL_488592|2020-04-03)36699,hCoV-19/USA/NY-NYUMC246/2020|EPI_ISL_428760|2020-04-03,hCoV-19/USA/CA-ALSR-1239/2020|EPI_ISL_494453|2020-05-05,(hCoV-19/USA/UT-04033/2020|EPI_ISL_475727|2020-05-11,hCoV-19/USA/UT-03874/2020|EPI_ISL_475730|2020-05-11,hCoV-19/Wales/PHWC-166869/2020|EPI_ISL_494050|2020-06-27)36874,(hCoV-19/USA/WA-S1220/2020|EPI_ISL_495670|2020-05-09,(hCoV-19/Japan/PG-0318/2020|EPI_ISL_479993|2020-03-27,hCoV-19/Japan/PG-0319/2020|EPI_ISL_479994|2020-03-27,hCoV-19/Japan/PG-0317/2020|EPI_ISL_479992|2020-03-27,hCoV-19/Japan/PG-0316/2020|EPI_ISL_479991|2020-03-25)36889,hCoV-19/USA/NC_200256/2020|EPI_ISL_454807|2020-03,hCoV-19/USA/NC_200213/2020|EPI_ISL_454412|2020-03)36888,(hCoV-19/USA/WA-S714/2020|EPI_ISL_449884|2020-04-07,hCoV-19/USA/WA-UW-5364/2020|EPI_ISL_430902|2020-04-05)37152,(hCoV-19/Colombia/GUR-0094/2020|EPI_ISL_447736|2020-03-26,hCoV-19/Puerto_Rico/CDC-S5/2020|EPI_ISL_434545|2020-03-23,(hCoV-19/Sweden/20-50669/2020|EPI_ISL_475154|2020-04-06,(hCoV-19/Sweden/20-50518/2020|EPI_ISL_475144|2020-03-30,hCoV-19/Sweden/20-50552/2020|EPI_ISL_475146|2020-03-31,hCoV-19/Sweden/20-50664/2020|EPI_ISL_475153|2020-04-06,hCoV-19/England/NORT-2842A2/2020|EPI_ISL_488541|2020-03-18)37156)37155)37153,(hCoV-19/USA/MI-MDHHS-SC20220/2020|EPI_ISL_447190|2020-04-19,(hCoV-19/New_Zealand/20VR1822/2020|EPI_ISL_456267|2020-03-27,hCoV-19/USA/CT-UW-4346/2020|EPI_ISL_426053|2020-03-30,hCoV-19/Oman/14235/2020|EPI_ISL_491156|2020-04-10,hCoV-19/Taiwan/TSGH-22/2020|EPI_ISL_436107|2020-03-31,hCoV-19/USA/CT-UW-4238/2020|EPI_ISL_427162|2020-03-30,(hCoV-19/USA/NY-NYUMC60/2020|EPI_ISL_420575|2020-03-18,hCoV-19/USA/NY-NYUMC45/2020|EPI_ISL_420296|2020-03-18)37184,hCoV-19/USA/NY-NYUMC743/2020|EPI_ISL_451458|2020-03-26,hCoV-19/USA/NY-NYUMC42/2020|EPI_ISL_419703|2020-03-18,(hCoV-19/USA/NY-NYUMC309/2020|EPI_ISL_430336|2020-03-30,hCoV-19/USA/NY-NYUMC322/2020|EPI_ISL_430349|2020-03-30)37199,(hCoV-19/USA/NY-NYUMC651/2020|EPI_ISL_444768|2020-04-06,hCoV-19/USA/NY-NYUMC542/2020|EPI_ISL_444659|2020-03-30)37200,hCoV-19/USA/MN-MDH-1211/2020|EPI_ISL_477300|2020-05-20,hCoV-19/USA/NY-NYUMC108/2020|EPI_ISL_421720|2020-03-18,hCoV-19/USA/WA-UW-1930/2020|EPI_ISL_424304|2020-03-24,hCoV-19/USA/NY-NYUMC619/2020|EPI_ISL_444736|2020-04-02,(hCoV-19/USA/MN-MDH-1223/2020|EPI_ISL_477312|2020-06-03,hCoV-19/USA/MN-MDH-1221/2020|EPI_ISL_477310|2020-06-02,(hCoV-19/USA/WA-S1703/2020|EPI_ISL_496129|2020-05-31,hCoV-19/USA/WA-S1483/2020|EPI_ISL_495658|2020-03-28)37193,hCoV-19/USA/MN-MDH-1220/2020|EPI_ISL_477309|2020-06-01,hCoV-19/USA/MN-MDH-1222/2020|EPI_ISL_477311|2020-06-03,hCoV-19/USA/MN-MDH-1219/2020|EPI_ISL_477308|2020-05-29)37190,hCoV-19/England/NORT-29D9A1/2020|EPI_ISL_488131|2020-05-07,hCoV-19/USA/WA-S370/2020|EPI_ISL_434130|2020-03-28,hCoV-19/USA/CA-CZB-1458/2020|EPI_ISL_468419|2020-04-19,hCoV-19/USA/NY-NYUMC233/2020|EPI_ISL_427633|2020-04-06,hCoV-19/USA/NY-NYUMC405/2020|EPI_ISL_430432|2020-04-13,hCoV-19/USA/NY-NYUMC722/2020|EPI_ISL_451437|2020-03-26,hCoV-19/Germany/NRW-MPP-8/2020|EPI_ISL_487430|2020-05-25,hCoV-19/USA/NY-PV09484/2020|EPI_ISL_450156|2020-03-20,hCoV-19/USA/WA-S549/2020|EPI_ISL_434309|2020-03-30,hCoV-19/Northern_Ireland/NIRE-106A38/2020|EPI_ISL_500987|2020-05-17,(hCoV-19/USA/MN-MDH-1210/2020|EPI_ISL_477299|2020-05-20,hCoV-19/USA/WI-GMF-06127/2020|EPI_ISL_471153|2020-06-13,hCoV-19/USA/MN-MDH-1218/2020|EPI_ISL_477307|2020-05-29,hCoV-19/USA/MN-MDH-1224/2020|EPI_ISL_481242|2020-06-06)37225,(hCoV-19/USA/NY-SURV0407/2020|EPI_ISL_436065|2020-03-17,(hCoV-19/New_Zealand/20VR1933/2020|EPI_ISL_456314|2020-04-03,hCoV-19/New_Zealand/20VR1907/2020|EPI_ISL_456303|2020-04-02)37278)37277,(hCoV-19/USA/DC-CDC-1738/2020|EPI_ISL_436043|2020-03-28,(hCoV-19/USA/VA-DCLS-0510/2020|EPI_ISL_485821|2020-05-29,hCoV-19/USA/VA-DCLS-0509/2020|EPI_ISL_485820|2020-05-29,hCoV-19/USA/VA-DCLS-0511/2020|EPI_ISL_485822|2020-05-29,hCoV-19/USA/VA-DCLS-0506/2020|EPI_ISL_485818|2020-05-29,hCoV-19/USA/VA-DCLS-0503/2020|EPI_ISL_485817|2020-05-29,hCoV-19/USA/VA-DCLS-0507/2020|EPI_ISL_485819|2020-05-29)37285,hCoV-19/USA/MD-MDH-0039/2020|EPI_ISL_481282|2020-04-08,(hCoV-19/USA/WA-S1243/2020|EPI_ISL_495693|2020-05-11,hCoV-19/USA/MD-HP00127/2020|EPI_ISL_457816|2020-03-24,hCoV-19/England/NORT-29E72E/2020|EPI_ISL_493526|2020-05-02)37282,(hCoV-19/Scotland/EDB3408/2020|EPI_ISL_487889|2020-04-10,hCoV-19/USA/CA-ALSR-1078-SAN/2020|EPI_ISL_483505|2020-06-23,hCoV-19/USA/CA-ALSR-1080-SAN/2020|EPI_ISL_483507|2020-06-23)37283)37279,(hCoV-19/Scotland/EDB1408/2020|EPI_ISL_491667|2020-04-11,hCoV-19/USA/NY-WCMP10C03P/2020|EPI_ISL_427562|2020-03-15,hCoV-19/DRC/6724/2020|EPI_ISL_495634|2020-05-11)37291,hCoV-19/USA/NY-NYUMC461/2020|EPI_ISL_435527|2020-04-20,hCoV-19/USA/NY-PV08143/2020|EPI_ISL_421363|2020-03-17,hCoV-19/New_Zealand/20VR1845/2020|EPI_ISL_456282|2020-03-29,hCoV-19/New_Zealand/20VR1828/2020|EPI_ISL_456273|2020-03-27,hCoV-19/USA/CA-ALSR-1077-SAN/2020|EPI_ISL_483504|2020-06-22,(hCoV-19/Australia/VIC582/2020|EPI_ISL_426839|2020-03-25,hCoV-19/India/ILSCV33983/2020|EPI_ISL_481181|2020-06-08,hCoV-19/India/ILSCV34479/2020|EPI_ISL_481183|2020-06-09,(hCoV-19/Australia/NSW621/2020|EPI_ISL_490030|2020-05-31,hCoV-19/India/ILSCV35614/2020|EPI_ISL_481203|2020-06-12,hCoV-19/USA/WI-UW-699/2020|EPI_ISL_491377|2020-06-29)37210,hCoV-19/India/ILSCV35615/2020|EPI_ISL_481204|2020-06-12)37206,(hCoV-19/USA/MA-MGH-00532/2020|EPI_ISL_460381|2020-03-18,hCoV-19/USA/MA-MGH-00140/2020|EPI_ISL_460359|2020-03-26,hCoV-19/USA/MA-MGH-00307/2020|EPI_ISL_460431|2020-04-05,hCoV-19/USA/MA-MGH-00698/2020|EPI_ISL_460336|2020-04-06,hCoV-19/USA/MA-MGH-00148/2020|EPI_ISL_460331|2020-03-26,hCoV-19/USA/MA-MGH-00531/2020|EPI_ISL_460436|2020-03-19,hCoV-19/USA/MA-MGH-00721/2020|EPI_ISL_460323|2020-04-08,hCoV-19/USA/MA-MGH-00316/2020|EPI_ISL_460418|2020-04-05,(hCoV-19/USA/IL-UW-385/2020|EPI_ISL_480367|2020-05-23,(hCoV-19/USA/WI-UW-514/2020|EPI_ISL_484889|2020-06-14,hCoV-19/USA/WI-UW-486/2020|EPI_ISL_484861|2020-06-11)37220)37219)37213,hCoV-19/USA/CA-CZB-1600/2020|EPI_ISL_468529|2020-04-01,(hCoV-19/New_Zealand/20VR1891/2020|EPI_ISL_456296|2020-04-01,hCoV-19/New_Zealand/20VR1903/2020|EPI_ISL_456302|2020-04-02,hCoV-19/Scotland/GCVR-170802/2020|EPI_ISL_489672|2020-03-26)37303,hCoV-19/New_Zealand/20VR1997/2020|EPI_ISL_456326|2020-04-01,hCoV-19/New_Zealand/20VR1897/2020|EPI_ISL_456299|2020-04-01,hCoV-19/New_Zealand/20VR1843/2020|EPI_ISL_456281|2020-03-28,hCoV-19/USA/WI-UW-543/2020|EPI_ISL_484918|2020-06-21,hCoV-19/USA/WA-S294/2020|EPI_ISL_430148|2020-03-23,hCoV-19/New_Zealand/20VR2045/2020|EPI_ISL_456344|2020-04-10,hCoV-19/USA/WA-S1334/2020|EPI_ISL_495784|2020-05-13,hCoV-19/New_Zealand/20VR2049/2020|EPI_ISL_456347|2020-04-09,hCoV-19/New_Zealand/20VR1615/2020|EPI_ISL_456225|2020-03-24,hCoV-19/New_Zealand/20VR1821/2020|EPI_ISL_456266|2020-03-27,hCoV-19/USA/WI-UW-394/2020|EPI_ISL_480376|2020-05-09,hCoV-19/USA/WA-S289/2020|EPI_ISL_430143|2020-03-23,hCoV-19/USA/WA-S295/2020|EPI_ISL_430149|2020-03-31,hCoV-19/New_Zealand/20VR1826/2020|EPI_ISL_456271|2020-03-27,hCoV-19/England/BRIS-12B2EA/2020|EPI_ISL_487602|2020-05-02,hCoV-19/New_Zealand/20VR2017/2020|EPI_ISL_456335|2020-04-01,hCoV-19/USA/CT-Yale-199/2020|EPI_ISL_463138|2020-03-30,hCoV-19/New_Zealand/20VR1863/2020|EPI_ISL_456289|2020-03-30,hCoV-19/USA/CT-Yale-058/2020|EPI_ISL_428388|2020-03-28,hCoV-19/USA/NY-NYUMC77/2020|EPI_ISL_421578|2020-03-18,hCoV-19/USA/NY-NYUMC537/2020|EPI_ISL_444654|2020-03-30,hCoV-19/New_Zealand/20VR2073/2020|EPI_ISL_456360|2020-04-08,hCoV-19/New_Zealand/20VR1860/2020|EPI_ISL_456287|2020-03-31,hCoV-19/Mali/M002830/2020|EPI_ISL_487466|2020-04-14,hCoV-19/USA/TX-HMH0142/2020|EPI_ISL_434841|2020-03-21,hCoV-19/Bangladesh/BCSIR-NILMRC_235/2020|EPI_ISL_487380|2020-07-06,hCoV-19/New_Zealand/20VR1917/2020|EPI_ISL_456308|2020-03-31,hCoV-19/India/CCMB_M458/2020|EPI_ISL_495208|2020-06-09,hCoV-19/New_Zealand/20VR1867/2020|EPI_ISL_456292|2020-03-31,hCoV-19/New_Zealand/20VR2002/2020|EPI_ISL_456329|2020-04-01,hCoV-19/New_Zealand/20VR2037/2020|EPI_ISL_456342|2020-04-01,hCoV-19/New_Zealand/20VR1937/2020|EPI_ISL_456316|2020-04-01,hCoV-19/New_Zealand/20VR1818/2020|EPI_ISL_456265|2020-03-27,hCoV-19/New_Zealand/20VR1941/2020|EPI_ISL_456317|2020-04-04,hCoV-19/New_Zealand/20VR1809/2020|EPI_ISL_456261|2020-03-27,hCoV-19/New_Zealand/20VR1827/2020|EPI_ISL_456272|2020-03-27,hCoV-19/New_Zealand/20VR2032/2020|EPI_ISL_456339|2020-04-01,hCoV-19/New_Zealand/20VR1777/2020|EPI_ISL_456246|2020-03-26,hCoV-19/New_Zealand/20VR1864/2020|EPI_ISL_456290|2020-03-30,hCoV-19/New_Zealand/20VR1814/2020|EPI_ISL_456262|2020-03-27,hCoV-19/New_Zealand/20VR1816/2020|EPI_ISL_456263|2020-03-27,hCoV-19/Australia/NSW2020/2020|EPI_ISL_500603|2020-03-21,hCoV-19/New_Zealand/20VR1838/2020|EPI_ISL_456279|2020-03-28,hCoV-19/New_Zealand/20VR2001/2020|EPI_ISL_456328|2020-04-01,hCoV-19/New_Zealand/20VR1990/2020|EPI_ISL_456324|2020-04-01,hCoV-19/Romania/ROSV_2113/2020|EPI_ISL_491057|2020-04-11,hCoV-19/New_Zealand/20VR1908/2020|EPI_ISL_456304|2020-04-01,hCoV-19/USA/TX-HMH0282/2020|EPI_ISL_434910|2020-03-27,hCoV-19/England/CAMB-1ACFCC/2020|EPI_ISL_489529|2020-04-24,hCoV-19/New_Zealand/20VR1825/2020|EPI_ISL_456270|2020-03-27,hCoV-19/USA/TX-HMH0402/2020|EPI_ISL_434989|2020-03-30,hCoV-19/New_Zealand/20VR1778/2020|EPI_ISL_456247|2020-03-25,hCoV-19/New_Zealand/20VR1823/2020|EPI_ISL_456268|2020-03-27,hCoV-19/New_Zealand/20VR2522/2020|EPI_ISL_456382|2020-04-15,hCoV-19/India/GBRC292b/2020|EPI_ISL_495031|2020-06-15,hCoV-19/New_Zealand/20VR1817/2020|EPI_ISL_456264|2020-03-27,hCoV-19/USA/WA-S2248/2020|EPI_ISL_497676|2020-06-09,hCoV-19/New_Zealand/20VR1925/2020|EPI_ISL_456310|2020-04-02,hCoV-19/England/LIVE-A5717/2020|EPI_ISL_500144|2020-03-21,hCoV-19/New_Zealand/20VR2011/2020|EPI_ISL_456332|2020-04-01,hCoV-19/Scotland/EDB3913/2020|EPI_ISL_491494|2020-05-01)37177,hCoV-19/New_Zealand/20VR1837/2020|EPI_ISL_456278|2020-03-29,(hCoV-19/England/SHEF-D04EF/2020|EPI_ISL_462072|2020-04-17,(hCoV-19/England/SHEF-CF6ED/2020|EPI_ISL_453758|2020-04-21,hCoV-19/England/SHEF-CB64B/2020|EPI_ISL_479248|2020-04-24,hCoV-19/England/SHEF-D125D/2020|EPI_ISL_484514|2020-04-23,hCoV-19/England/SHEF-CBF22/2020|EPI_ISL_462054|2020-04-19,hCoV-19/Australia/NSW2242/2020|EPI_ISL_500682|2020-03-22)37321,hCoV-19/England/SHEF-C9DFD/2020|EPI_ISL_442350|2020-04-09,hCoV-19/England/SHEF-D04D0/2020|EPI_ISL_448903|2020-04-17,(hCoV-19/England/SHEF-C03E5/2020|EPI_ISL_420221|2020-03-29,hCoV-19/Northern_Ireland/NIRE-106B35/2020|EPI_ISL_501061|2020-05-19,hCoV-19/England/SHEF-CE62A/2020|EPI_ISL_462067|2020-04-19,hCoV-19/England/SHEF-CD96E/2020|EPI_ISL_462064|2020-04-19)37319)37315,hCoV-19/USA/LA-GBCL-26791752/2020|EPI_ISL_485367|2020-04-04)37175,hCoV-19/New_Zealand/20VR0996/2020|EPI_ISL_456179|2020-03-16,hCoV-19/USA/MN60-MDH60/2020|EPI_ISL_419388|2020-03-14,(hCoV-19/France/IDF5853/2020|EPI_ISL_443299|2020-03-25,hCoV-19/USA/OR-PROV-209/2020|EPI_ISL_482450|2020-04-02)40350,hCoV-19/USA/MI-MDHHS-SC20797/2020|EPI_ISL_471818|2020-04-29,((hCoV-19/USA/OR-PROV-110/2020|EPI_ISL_482378|2020-04-24,hCoV-19/USA/OR-PROV-060/2020|EPI_ISL_482340|2020-04-13,hCoV-19/USA/NJ-UW-652/2020|EPI_ISL_491319|2020-06-28,hCoV-19/USA/OR-PROV-059/2020|EPI_ISL_482339|2020-04-13,hCoV-19/USA/OR-PROV-095/2020|EPI_ISL_482366|2020-04-21)40428,hCoV-19/USA/OR-PROV-115/2020|EPI_ISL_482381|2020-04-26,hCoV-19/USA/OR-PROV-093/2020|EPI_ISL_482364|2020-04-20,hCoV-19/USA/OR-PROV-054/2020|EPI_ISL_482334|2020-04-10,hCoV-19/USA/OR-PROV-017/2020|EPI_ISL_482304|2020-04-03,hCoV-19/USA/UN-UW-2139/2020|EPI_ISL_426078|2020-03-23,hCoV-19/USA/OR-PROV-102/2020|EPI_ISL_482372|2020-04-23)40427,(hCoV-19/Beijing/DT-travelAT01/2020|EPI_ISL_452327|2020-03-13,hCoV-19/England/BRIS-12EC8F/2020|EPI_ISL_488299|2020-04-22,(hCoV-19/Portugal/PT0419/2020|EPI_ISL_454143|2020-03-25,hCoV-19/Portugal/PT0430/2020|EPI_ISL_454154|2020-03-31,hCoV-19/Portugal/PT0420/2020|EPI_ISL_454144|2020-03-25)40477,hCoV-19/England/NORT-29E5AC/2020|EPI_ISL_493519|2020-05-02,(hCoV-19/Canada/ON_QGLO-04/2020|EPI_ISL_459868|2020-03-24,hCoV-19/Canada/ON_QGLO-034/2020|EPI_ISL_459885|2020-03-29,hCoV-19/USA/SC-DHEC-0077/2020|EPI_ISL_491106|2020-04-17)40469,hCoV-19/Canada/ON_QGLO-016/2020|EPI_ISL_459873|2020-03-26,hCoV-19/Canada/ON_PHL1095/2020|EPI_ISL_418361|2020-03-12,hCoV-19/Canada/ON_MU-S1/2020|EPI_ISL_463970|2020-03-13,hCoV-19/Canada/Qc-L00241115/2020|EPI_ISL_465698|2020-03-27,hCoV-19/Canada/Qc-L00241074/2020|EPI_ISL_465695|2020-03-27,(hCoV-19/Spain/COV001155/2020|EPI_ISL_452577|2020-03-25,hCoV-19/Spain/COV001161/2020|EPI_ISL_452575|2020-03-25)40461,hCoV-19/Canada/ON_MU-S82/2020|EPI_ISL_463994|2020-03-19,hCoV-19/England/CAMB-73949/2020|EPI_ISL_425257|2020-03-30,hCoV-19/Canada/ON-UHTC_0091/2020|EPI_ISL_464011|2020-04-11,hCoV-19/England/NOTT-110AC2/2020|EPI_ISL_441895|2020-04-30,(hCoV-19/USA/MN-MDH-1330/2020|EPI_ISL_496916|2020-05-21,hCoV-19/Canada/NB_248/2020|EPI_ISL_481746|2020-04-01,hCoV-19/Scotland/CVR3902/2020|EPI_ISL_490698|2020-06-23)40476,hCoV-19/Canada/ON-UHTC_0081/2020|EPI_ISL_464064|2020-04-29,hCoV-19/Canada/ON-UHTC_0086/2020|EPI_ISL_464058|2020-04-15,hCoV-19/Canada/Qc-L00240746/2020|EPI_ISL_465683|2020-03-26,hCoV-19/Canada/Qc-L00240750/2020|EPI_ISL_465684|2020-03-26,hCoV-19/Canada/Qc-L00240788/2020|EPI_ISL_465685|2020-03-27,hCoV-19/Canada/ON_QGLO-02/2020|EPI_ISL_459867|2020-03-22,hCoV-19/Canada/Qc-L00240891/2020|EPI_ISL_465691|2020-03-27)40452,(hCoV-19/USA/CA-SR0184/2020|EPI_ISL_437594|2020-03-23,hCoV-19/England/CAMB-7CA10/2020|EPI_ISL_442085|2020-04-05)40479,hCoV-19/USA/MI-MDHHS-SC20361/2020|EPI_ISL_450572|2020-03-14,hCoV-19/USA/MI-MDHHS-SC20392/2020|EPI_ISL_452266|2020-03-23,((hCoV-19/USA/WA-S747/2020|EPI_ISL_449917|2020-04-13,hCoV-19/USA/WA-S750/2020|EPI_ISL_449920|2020-04-13,hCoV-19/USA/WA-S748/2020|EPI_ISL_449918|2020-04-13)40561,hCoV-19/England/BRIS-18547A3/2020|EPI_ISL_495110|2020-04-27,hCoV-19/USA/WA-S695/2020|EPI_ISL_449865|2020-04-08,(hCoV-19/USA/WA-S916/2020|EPI_ISL_463406|2020-04-27,hCoV-19/USA/WA-S907/2020|EPI_ISL_463397|2020-04-27,hCoV-19/USA/WA-S908/2020|EPI_ISL_463398|2020-04-27)40548,(hCoV-19/USA/WA-S688/2020|EPI_ISL_449858|2020-04-08,hCoV-19/USA/WA-S689/2020|EPI_ISL_449859|2020-04-08,hCoV-19/USA/WA-UW-5932/2020|EPI_ISL_430931|2020-04-07,hCoV-19/USA/WA-S687/2020|EPI_ISL_449857|2020-04-08,hCoV-19/USA/WA-S692/2020|EPI_ISL_449862|2020-04-08)40550,hCoV-19/USA/WA-UW-4197/2020|EPI_ISL_427247|2020-03-31,hCoV-19/USA/WA-UW-6507/2020|EPI_ISL_437853|2020-04-04,hCoV-19/USA/WA-UW-4925/2020|EPI_ISL_429637|2020-04-07,hCoV-19/USA/WA-UW-2132/2020|EPI_ISL_426093|2020-03-25,hCoV-19/USA/WA-S671/2020|EPI_ISL_449841|2020-04-08,hCoV-19/USA/WA-S944/2020|EPI_ISL_463434|2020-04-27,hCoV-19/USA/WA-S745/2020|EPI_ISL_449915|2020-04-13,hCoV-19/USA/WA-UW337/2020|EPI_ISL_418904|2020-03-16,hCoV-19/USA/WA-S945/2020|EPI_ISL_463435|2020-04-27,hCoV-19/USA/WA-S1799/2020|EPI_ISL_496225|2020-06-02)40542,hCoV-19/Oman/B-3125/2020|EPI_ISL_491166|2020-04-26,hCoV-19/Korea/KCDC2081/2020|EPI_ISL_497982|2020-02-21,(hCoV-19/USA/MI-MDHHS-SC20880/2020|EPI_ISL_471901|2020-05-15,hCoV-19/USA/MI-MDHHS-SC20926/2020|EPI_ISL_476062|2020-05-25,hCoV-19/USA/MI-MDHHS-SC20890/2020|EPI_ISL_476027|2020-05-21)40668,hCoV-19/USA/WA-UW-6701/2020|EPI_ISL_461449|2020-04-11,(hCoV-19/USA/MI-MDHHS-SC20748/2020|EPI_ISL_471769|2020-04-30,hCoV-19/USA/MI-MDHHS-SC20746/2020|EPI_ISL_471767|2020-04-30)40770,hCoV-19/Austria/CeMM0204/2020|EPI_ISL_438043|2020-03-15,hCoV-19/USA/VA-DCLS-0403/2020|EPI_ISL_467798|2020-04-21,hCoV-19/Portugal/IGC4478/2020|EPI_ISL_491258|2020-06-09,hCoV-19/USA/IL-NM0117/2020|EPI_ISL_444600|2020-03-21,hCoV-19/USA/WA-UW-2875/2020|EPI_ISL_486042|2020-03-29,hCoV-19/Australia/VIC1112/2020|EPI_ISL_430573|2020-04-07,hCoV-19/USA/CA-ALSR-0719-SAN/2020|EPI_ISL_483322|2020-03-27,hCoV-19/England/NORT-282F43/2020|EPI_ISL_488601|2020-03-30,(hCoV-19/USA/WA-S1963/2020|EPI_ISL_497391|2020-06-03,hCoV-19/England/CAMB-75C7B/2020|EPI_ISL_438301|2020-03-30,hCoV-19/Scotland/EDB5509/2020|EPI_ISL_487676|2020-04-19)34685,hCoV-19/Canada/QC_AQ1/2020|EPI_ISL_463927|2020-04-02,hCoV-19/Sweden/20-05819/2020|EPI_ISL_452229|2020-03-16,(hCoV-19/USA/NM-UNM-00018/2020|EPI_ISL_467599|2020-03-12,hCoV-19/USA/NM-UNM-00019/2020|EPI_ISL_467600|2020-03-12,hCoV-19/USA/CA-SR0104/2020|EPI_ISL_445101|2020-03-15,hCoV-19/USA/CA-CSMC29/2020|EPI_ISL_475639|2020-03-25,hCoV-19/USA/NY-NYUMC103/2020|EPI_ISL_421715|2020-03-18,hCoV-19/Bangladesh/BCSIR-NILMRC_288/2020|EPI_ISL_498816|2020-07-14,hCoV-19/USA/CA-CSMC89/2020|EPI_ISL_475705|2020-03-26,hCoV-19/USA/CA-CZB-1230/2020|EPI_ISL_450479|2020-03-17)36824,hCoV-19/England/NORT-291DFC/2020|EPI_ISL_489107|2020-05-05,hCoV-19/Iceland/47/2020|EPI_ISL_417683|2020-03-05,(hCoV-19/Iceland/66/2020|EPI_ISL_417857|2020-03-07,hCoV-19/Austria/CeMM0024/2020|EPI_ISL_437914|2020-03-09,hCoV-19/USA/WA-S1178/2020|EPI_ISL_463668|2020-05-06,hCoV-19/France/HF2150/2020|EPI_ISL_418224|2020-03-08,hCoV-19/USA/WA-S1135/2020|EPI_ISL_463625|2020-05-04,hCoV-19/USA/WA-S817/2020|EPI_ISL_449987|2020-04-17,hCoV-19/USA/WA-S947/2020|EPI_ISL_463437|2020-04-26,hCoV-19/USA/WA-S864/2020|EPI_ISL_463354|2020-04-23,hCoV-19/USA/WA-UW-8150/2020|EPI_ISL_486112|2020-04-25,hCoV-19/England/BRIS-185413C/2020|EPI_ISL_492265|2020-04-28,hCoV-19/USA/WA-S660/2020|EPI_ISL_438213|2020-04-21,hCoV-19/USA/WA-S1084/2020|EPI_ISL_463574|2020-04-29,hCoV-19/India/CCMB_OM5/2020|EPI_ISL_495292|2020-05-14,hCoV-19/USA/WA-S1085/2020|EPI_ISL_463575|2020-04-29,hCoV-19/England/NORT-296FE2/2020|EPI_ISL_488145|2020-04-23,hCoV-19/USA/WA-S656/2020|EPI_ISL_438209|2020-04-21,hCoV-19/USA/WA-S836/2020|EPI_ISL_463326|2020-04-21,hCoV-19/Scotland/CVR3289/2020|EPI_ISL_493851|2020-05-01,hCoV-19/USA/WA-S948/2020|EPI_ISL_463438|2020-04-26,hCoV-19/USA/WA-S659/2020|EPI_ISL_438212|2020-04-21)36858,hCoV-19/Bangladesh/BCSIR-NILMRC_255/2020|EPI_ISL_490167|2020-07-07,hCoV-19/Iceland/110/2020|EPI_ISL_417722|2020-03-11,(hCoV-19/Australia/NSW373/2020|EPI_ISL_451633|2020-03-22,hCoV-19/Sweden/20-50486/2020|EPI_ISL_475143|2020-03-26,((hCoV-19/USA/CA-CZB-1854/2020|EPI_ISL_486163|2020-04-27,hCoV-19/USA/CA-CZB-2030/2020|EPI_ISL_486278|2020-05-08)36882,hCoV-19/USA/NY-NYUMC720/2020|EPI_ISL_451435|2020-03-20,hCoV-19/USA/MA-MGH-00523/2020|EPI_ISL_460262|2020-03-18,hCoV-19/Australia/NSW542/2020|EPI_ISL_455081|2020-03-31,hCoV-19/USA/NY-PV08463/2020|EPI_ISL_421409|2020-03-18,hCoV-19/USA/CA-QDX-98/2020|EPI_ISL_468569|2020-03-13,hCoV-19/USA/MA-MGH-00152/2020|EPI_ISL_460447|2020-03-26)36881)36879,(hCoV-19/USA/VI-CDC-4412/2020|EPI_ISL_452137|2020-04-28,hCoV-19/Germany/BAV-MVP0075/2020|EPI_ISL_437270|2020-03-29,hCoV-19/USA/VI-CDC-4411/2020|EPI_ISL_454644|2020-04-27,hCoV-19/USA/VI-CDC-4408/2020|EPI_ISL_454651|2020-04-27,hCoV-19/England/NORT-2827D2/2020|EPI_ISL_488728|2020-03-28)36895,((hCoV-19/Australia/NSW626/2020|EPI_ISL_490035|2020-03-30,hCoV-19/England/EXET-135845/2020|EPI_ISL_457106|2020-04-15,hCoV-19/Luxembourg/LNS6137379/2020|EPI_ISL_429722|2020-04-01,hCoV-19/Luxembourg/LNS6479831/2020|EPI_ISL_429794|2020-03-31,hCoV-19/Australia/NSW627/2020|EPI_ISL_490036|2020-06-24)36987,hCoV-19/USA/WA-UW-1998/2020|EPI_ISL_424335|2020-03-24,hCoV-19/USA/WA-UW-6403/2020|EPI_ISL_430976|2020-04-03,hCoV-19/USA/WA-UW-4549/2020|EPI_ISL_429600|2020-03-31)36986,(hCoV-19/USA/NY-NYUMC607/2020|EPI_ISL_444724|2020-04-02,(hCoV-19/Australia/NSW322/2020|EPI_ISL_451584|2020-03-28,hCoV-19/USA/WA-UW-4338/2020|EPI_ISL_430943|2020-03-30,hCoV-19/Australia/VIC739/2020|EPI_ISL_427018|2020-03-30)37037)37036,hCoV-19/USA/MI-MDHHS-SC20905/2020|EPI_ISL_476041|2020-04-29,(hCoV-19/USA/OR-PROV-174/2020|EPI_ISL_482424|2020-05-12,hCoV-19/Belgium/UGent-140/2020|EPI_ISL_481231|2020-04-29)37041,hCoV-19/USA/WI-GMF-08470/2020|EPI_ISL_489931|2020-06-29,hCoV-19/USA/NY-UW-MAYO28/2020|EPI_ISL_500507|2020-03-20,(hCoV-19/USA/NY-NYUMC744/2020|EPI_ISL_451459|2020-03-20,hCoV-19/USA/NY-NYUMC415/2020|EPI_ISL_435482|2020-03-30,hCoV-19/USA/CT-UW-2435/2020|EPI_ISL_477673|2020-03-28,hCoV-19/USA/NY-QDX-88/2020|EPI_ISL_468583|2020-03-12)37043,(hCoV-19/USA/NY-NYUMC602/2020|EPI_ISL_444719|2020-04-03,hCoV-19/USA/CT-UW-3125/2020|EPI_ISL_485940|2020-03-27)37046,(hCoV-19/USA/NY-NYUMC153/2020|EPI_ISL_424960|2020-04-01,hCoV-19/USA/NY-NYUMC61/2020|EPI_ISL_420576|2020-03-18,hCoV-19/USA/MN-MDH-147/2020|EPI_ISL_427286|2020-03-23)37142,hCoV-19/USA/NJ-PV09361/2020|EPI_ISL_450049|2020-03-15,(hCoV-19/USA/NY-WCMP10B03P/2020|EPI_ISL_427557|2020-03-15,hCoV-19/USA/NY-NYUMC308/2020|EPI_ISL_430335|2020-03-30,hCoV-19/USA/MN52-MDH52/2020|EPI_ISL_417497|2020-03-13,hCoV-19/USA/MN38-MDH38/2020|EPI_ISL_417474|2020-03-12)37145,((hCoV-19/USA/MI-MDHHS-SC20615/2020|EPI_ISL_462697|2020-04-29,hCoV-19/USA/MI-MDHHS-SC20912/2020|EPI_ISL_476048|2020-04-29)37149,hCoV-19/USA/MI-MDHHS-SC20668/2020|EPI_ISL_471692|2020-04-29,hCoV-19/USA/MI-MDHHS-SC20662/2020|EPI_ISL_471686|2020-04-29)37148,hCoV-19/England/BIRM-5F7D0/2020|EPI_ISL_473333|2020-05-12,hCoV-19/England/NOTT-11285D/2020|EPI_ISL_493553|2020-04-14,(hCoV-19/Spain/Madrid_H12_3708/2020|EPI_ISL_428707|2020-03-26,hCoV-19/Spain/COV001211/2020|EPI_ISL_452560|2020-03-24)37361,(hCoV-19/USA/FL-BPHL-0164/2020|EPI_ISL_480815|2020-04-03,hCoV-19/USA/FL-BPHL-0200/2020|EPI_ISL_480851|2020-04-08,(hCoV-19/USA/FL-BPHL-0229/2020|EPI_ISL_480880|2020-04-23,hCoV-19/USA/FL-BPHL-0219/2020|EPI_ISL_480870|2020-04-21,hCoV-19/USA/FL-BPHL-0205/2020|EPI_ISL_480856|2020-04-14,hCoV-19/USA/FL-BPHL-0206/2020|EPI_ISL_480857|2020-04-14)38098)38096,(hCoV-19/England/CAMB-1AC6F4/2020|EPI_ISL_489506|2020-04-21,hCoV-19/USA/CA-CSMC9/2020|EPI_ISL_475706|2020-03-27,hCoV-19/USA/CA-CZB-1559/2020|EPI_ISL_468496|2020-03-29,hCoV-19/Australia/VIC348/2020|EPI_ISL_426657|2020-03-20,hCoV-19/USA/CA-CSMC112/2020|EPI_ISL_475588|2020-04-02)38101,(hCoV-19/USA/CA-ALSR-1661/2020|EPI_ISL_494722|2020-04-02,hCoV-19/USA/NY-NYUMC649/2020|EPI_ISL_444766|2020-04-03,(hCoV-19/USA/NY-PV09395/2020|EPI_ISL_450076|2020-03-19,hCoV-19/USA/NY-PV09394/2020|EPI_ISL_450075|2020-03-19)38113)38112,(((hCoV-19/USA/NY-NYUMC633/2020|EPI_ISL_444750|2020-04-02,(hCoV-19/USA/NY-NYUMC652/2020|EPI_ISL_444769|2020-04-06,hCoV-19/USA/NY-NYUMC631/2020|EPI_ISL_444748|2020-04-02,hCoV-19/USA/NY-NYUMC612/2020|EPI_ISL_444729|2020-04-01,hCoV-19/USA/NY-NYUMC130/2020|EPI_ISL_424937|2020-04-01)38941)38940,hCoV-19/Hong_Kong/HKU-200723-096/2020|EPI_ISL_497863|2020-07-10,hCoV-19/Australia/NSWID930/2020|EPI_ISL_421636|2020-03-26,hCoV-19/Australia/NSW134/2020|EPI_ISL_427742|2020-03-21)38938,hCoV-19/USA/CT-UW-4372/2020|EPI_ISL_426056|2020-03-30,hCoV-19/England/LIVE-A1229/2020|EPI_ISL_499985|2020-05-18,hCoV-19/Wales/PHWC-1681B7/2020|EPI_ISL_494209|2020-03-31,((hCoV-19/Australia/VIC605/2020|EPI_ISL_426860|2020-03-27,hCoV-19/Australia/VIC607/2020|EPI_ISL_426862|2020-03-27)38926,hCoV-19/Australia/VIC429/2020|EPI_ISL_426729|2020-03-26,hCoV-19/Australia/SAP126/2020|EPI_ISL_451135|2020-03-21,hCoV-19/Australia/VIC248/2020|EPI_ISL_419943|2020-03-21,hCoV-19/Australia/SAP276/2020|EPI_ISL_467996|2020-04-04,hCoV-19/Australia/VIC425/2020|EPI_ISL_426725|2020-03-25,hCoV-19/Vietnam/HCMC-35023/2020|EPI_ISL_498190|2020-03-26,hCoV-19/Australia/WA31/2020|EPI_ISL_470848|2020-03-22,(hCoV-19/Australia/NSW147/2020|EPI_ISL_427764|2020-03-25,hCoV-19/Australia/NSW146/2020|EPI_ISL_427682|2020-03-23,hCoV-19/Australia/NSW149/2020|EPI_ISL_427775|2020-03-26,hCoV-19/Australia/NSW262/2020|EPI_ISL_451527|2020-03-27,hCoV-19/Australia/WA23/2020|EPI_ISL_470841|2020-03-30,hCoV-19/Australia/NSW148/2020|EPI_ISL_427683|2020-03-23)38933)38924,hCoV-19/Australia/SAP060/2020|EPI_ISL_451099|2020-03-27,hCoV-19/USA/WA-UW-1827/2020|EPI_ISL_424271|2020-03-22,hCoV-19/USA/NY-QDX-140/2020|EPI_ISL_467892|2020-03-15,hCoV-19/Scotland/EDB132/2020|EPI_ISL_425911|2020-03-23,(hCoV-19/USA/CT-UW-5773/2020|EPI_ISL_430927|2020-04-04,(hCoV-19/Australia/VIC823/2020|EPI_ISL_427094|2020-04-03,hCoV-19/Australia/VIC820/2020|EPI_ISL_427092|2020-04-03)38871,hCoV-19/Australia/VIC824/2020|EPI_ISL_427095|2020-04-03,hCoV-19/Australia/VIC263/2020|EPI_ISL_419956|2020-03-21)38869,hCoV-19/USA/WA-S2518/2020|EPI_ISL_497150|2020-06-15,hCoV-19/USA/NY-PV09352/2020|EPI_ISL_450040|2020-03-24,hCoV-19/USA/NY-NYUMC639/2020|EPI_ISL_444756|2020-04-02,hCoV-19/USA/NY-NYUMC573/2020|EPI_ISL_444690|2020-03-30,hCoV-19/Australia/SAP242/2020|EPI_ISL_468023|2020-03-25,hCoV-19/USA/NY-NYUMC248/2020|EPI_ISL_428762|2020-04-03,hCoV-19/Scotland/EDB5912/2020|EPI_ISL_487905|2020-04-30,hCoV-19/Australia/SAP072/2020|EPI_ISL_451109|2020-03-31,hCoV-19/USA/UT-04836/2020|EPI_ISL_470566|2020-04-19,hCoV-19/England/BRIS-12B587/2020|EPI_ISL_487619|2020-05-22,hCoV-19/USA/MD-HP00057/2020|EPI_ISL_457799|2020-03-11,hCoV-19/Scotland/CVR2077/2020|EPI_ISL_493764|2020-04-09,hCoV-19/USA/CT-UW-5757/2020|EPI_ISL_430921|2020-04-06,(hCoV-19/USA/NY-WCMP12F07P/2020|EPI_ISL_427612|2020-03-16,hCoV-19/USA/NY-AECOM-036/2020|EPI_ISL_467945|2020-04-21,hCoV-19/USA/CA-ALSR-1647/2020|EPI_ISL_494712|2020-04-27)38882,hCoV-19/USA/NY-NYUMC798/2020|EPI_ISL_456034|2020-03-27,(hCoV-19/USA/NY-PV08109/2020|EPI_ISL_421348|2020-03-17,hCoV-19/USA/NY-NYUMC672/2020|EPI_ISL_444789|2020-03-18,hCoV-19/USA/NY-PV09064/2020|EPI_ISL_421615|2020-03-20,hCoV-19/Jordan/SR-032/2020|EPI_ISL_429992|2020-03-22)38886,hCoV-19/Australia/VIC531/2020|EPI_ISL_426797|2020-03-24,hCoV-19/USA/NY-NYUMC891/2020|EPI_ISL_467384|2020-05-10,hCoV-19/Australia/NSW145/2020|EPI_ISL_427708|2020-03-21,hCoV-19/USA/NY-PV09359/2020|EPI_ISL_450047|2020-03-16,hCoV-19/USA/NY-PV09356/2020|EPI_ISL_450044|2020-03-16,hCoV-19/USA/NY-PV09028/2020|EPI_ISL_421599|2020-03-21,hCoV-19/USA/NY-NYUMC644/2020|EPI_ISL_444761|2020-04-03,hCoV-19/USA/NY-NYUMC175/2020|EPI_ISL_427472|2020-04-01,hCoV-19/USA/NY-NYUMC781/2020|EPI_ISL_456018|2020-03-27,hCoV-19/USA/NY-NYUMC767/2020|EPI_ISL_456004|2020-03-27,hCoV-19/USA/CT-UW-4344/2020|EPI_ISL_426052|2020-03-30,hCoV-19/Australia/VIC247/2020|EPI_ISL_419942|2020-03-21,hCoV-19/Australia/VIC321/2020|EPI_ISL_420012|2020-03-24,hCoV-19/Australia/VIC498/2020|EPI_ISL_426771|2020-03-23,hCoV-19/USA/NY-PV09083/2020|EPI_ISL_421626|2020-03-21,hCoV-19/Scotland/EDB2766/2020|EPI_ISL_487654|2020-03-29,(hCoV-19/Australia/NSW546/2020|EPI_ISL_455085|2020-04-12,hCoV-19/Australia/NSW558/2020|EPI_ISL_455097|2020-04-17,hCoV-19/Australia/NSW545/2020|EPI_ISL_455084|2020-04-05)38920,hCoV-19/Canada/NS_40/2020|EPI_ISL_482469|2020-03-05,hCoV-19/USA/NY-WCMP12C04P/2020|EPI_ISL_427601|2020-03-16,hCoV-19/USA/NY-NYUMC403/2020|EPI_ISL_430430|2020-04-13,hCoV-19/England/BRIS-12B3BA/2020|EPI_ISL_487545|2020-05-01,(hCoV-19/USA/NJ-NYUMC538/2020|EPI_ISL_444655|2020-03-30,hCoV-19/USA/NJ-NYUMC553/2020|EPI_ISL_444670|2020-03-30)38880,hCoV-19/Australia/VIC245/2020|EPI_ISL_419940|2020-03-21,hCoV-19/Australia/SAP279/2020|EPI_ISL_483086|2020-03-31,hCoV-19/USA/NY-NYUMC13/2020|EPI_ISL_418198|2020-03-17,hCoV-19/USA/NY-NYUMC305/2020|EPI_ISL_430332|2020-03-30,hCoV-19/USA/NY-NYUMC57/2020|EPI_ISL_420572|2020-03-17,hCoV-19/Australia/VIC131/2020|EPI_ISL_419824|2020-03-21,(hCoV-19/Australia/NSW130/2020|EPI_ISL_427768|2020-03-24,hCoV-19/Australia/NSW131/2020|EPI_ISL_427783|2020-03-23,hCoV-19/Lebanon/LB-R8/2020|EPI_ISL_498551|2020-03-19)38916,(hCoV-19/Australia/NSW128/2020|EPI_ISL_427689|2020-03-22,hCoV-19/Australia/NSW129/2020|EPI_ISL_427760|2020-03-23,hCoV-19/USA/WA-S1762/2020|EPI_ISL_496188|2020-06-01)38918,hCoV-19/England/BRIS-18531E2/2020|EPI_ISL_492223|2020-04-02,hCoV-19/USA/NY-NYUMC132/2020|EPI_ISL_424939|2020-04-01,hCoV-19/USA/NY-NYUMC121/2020|EPI_ISL_421733|2020-03-18,hCoV-19/USA/NY-PV08449/2020|EPI_ISL_421400|2020-03-17,hCoV-19/USA/NY-PV09489/2020|EPI_ISL_450161|2020-03-20,hCoV-19/USA/NY-PV09427/2020|EPI_ISL_450104|2020-03-12,hCoV-19/Australia/NSW245/2020|EPI_ISL_451510|2020-03-30,hCoV-19/Turkey/KU-043/2020|EPI_ISL_495453|2020-05-23,hCoV-19/Australia/NSW122/2020|EPI_ISL_427778|2020-03-26,hCoV-19/Australia/NSW123/2020|EPI_ISL_427780|2020-03-23,hCoV-19/India/GBRC291/2020|EPI_ISL_495029|2020-06-15,hCoV-19/Scotland/EDB3537/2020|EPI_ISL_487980|2020-04-13,hCoV-19/Australia/NSW232/2020|EPI_ISL_451498|2020-03-27,hCoV-19/Australia/NSW127/2020|EPI_ISL_427808|2020-03-26,hCoV-19/Australia/NSW612/2020|EPI_ISL_490021|2020-06-10,hCoV-19/Australia/NSW119/2020|EPI_ISL_427669|2020-03-22,hCoV-19/Australia/NSW311/2020|EPI_ISL_451575|2020-03-29,hCoV-19/England/BRIS-1853A41/2020|EPI_ISL_492412|2020-04-16,hCoV-19/Australia/NSW326/2020|EPI_ISL_451588|2020-03-23,hCoV-19/Australia/NSW121/2020|EPI_ISL_427688|2020-03-22,hCoV-19/Australia/NSW348/2020|EPI_ISL_451609|2020-03-23,hCoV-19/Australia/NSW126/2020|EPI_ISL_427794|2020-03-23,hCoV-19/Australia/NSW226/2020|EPI_ISL_451492|2020-03-28,hCoV-19/Australia/NSW125/2020|EPI_ISL_427785|2020-03-23,hCoV-19/Australia/NSW280/2020|EPI_ISL_451544|2020-03-24,hCoV-19/Australia/NSW120/2020|EPI_ISL_427679|2020-03-22,hCoV-19/Australia/NSW124/2020|EPI_ISL_427782|2020-03-26,hCoV-19/Australia/NSW253/2020|EPI_ISL_451518|2020-03-19,hCoV-19/England/WSFT-25C19AB/2020|EPI_ISL_488845|2020-04-19)38834,hCoV-19/Denmark/ALAB-HH-137/2020|EPI_ISL_452016|2020-03-11,hCoV-19/Switzerland/100108/2020|EPI_ISL_451692|2020-03-14,(hCoV-19/England/BRIS-12225C/2020|EPI_ISL_440063|2020-03-23,hCoV-19/USA/MI-MDHHS-SC20109/2020|EPI_ISL_436885|2020-03-25)40193,((hCoV-19/USA/MN-MDH-1251/2020|EPI_ISL_482972|2020-06-02,(hCoV-19/Australia/VIC95/2020|EPI_ISL_419806|2020-03-16,hCoV-19/USA/UT-033/2020|EPI_ISL_417976|2020-03-19,hCoV-19/USA/UT-097/2020|EPI_ISL_430035|2020-03-15)40347)40346,hCoV-19/Canada/ON_PHL3692/2020|EPI_ISL_418360|2020-03-11)40345,((hCoV-19/England/NORT-2925E4/2020|EPI_ISL_489127|2020-05-12,hCoV-19/USA/WA-UW-12596/2020|EPI_ISL_501112|2020-06-27)40353,hCoV-19/USA/NY-NYUMC173/2020|EPI_ISL_427470|2020-04-01,hCoV-19/USA/NY-NYUMC595/2020|EPI_ISL_444712|2020-04-02)40352,hCoV-19/USA/MI-MDHHS-SC20045/2020|EPI_ISL_437132|2020-03-19,hCoV-19/USA/WY-WYPHL-20007413/2020|EPI_ISL_493126|2020-04-02,hCoV-19/England/BRIS-12EA85/2020|EPI_ISL_488236|2020-04-23,hCoV-19/USA/WA-UW-2234/2020|EPI_ISL_426122|2020-03-24,hCoV-19/Canada/ON_MU-S5/2020|EPI_ISL_463988|2020-03-13,hCoV-19/Denmark/ALAB-SSI169/2020|EPI_ISL_429383|2020-03-09,hCoV-19/Denmark/ALAB-SSI464/2020|EPI_ISL_429545|2020-03-25,(hCoV-19/USA/MI-UM-2006S001115/2020|EPI_ISL_495586|2020-04-20,hCoV-19/Israel/CVL-n-6110/2020|EPI_ISL_475001|2020-03-15,hCoV-19/Israel/CVL-n-7462/2020|EPI_ISL_475024|2020-04-11)40569,hCoV-19/Hungary/SRC-00827/2020|EPI_ISL_435414|2020-03-30,(hCoV-19/USA/WA-UW-2016/2020|EPI_ISL_424339|2020-03-24,hCoV-19/USA/WA-UW-1874/2020|EPI_ISL_424306|2020-03-23)40664,hCoV-19/USA/NY-NYU-VC-017/2020|EPI_ISL_479671|2020-03-25,hCoV-19/USA/CA-UW-693/2020|EPI_ISL_491301|2020-06-27,(hCoV-19/USA/NY-PV09412/2020|EPI_ISL_450092|2020-03-11,((hCoV-19/USA/VA-DCLS-0526/2020|EPI_ISL_485828|2020-05-29,hCoV-19/USA/MN-MDH-162/2020|EPI_ISL_460057|2020-03-23,(hCoV-19/USA/VA-DCLS-0527/2020|EPI_ISL_485829|2020-05-29,hCoV-19/USA/VA-DCLS-0528/2020|EPI_ISL_485830|2020-05-29,hCoV-19/USA/VA-DCLS-0524/2020|EPI_ISL_485826|2020-05-29,hCoV-19/USA/VA-DCLS-0525/2020|EPI_ISL_485827|2020-05-29)40742,hCoV-19/USA/VA-DCLS-0033/2020|EPI_ISL_420019|2020-03-19,hCoV-19/USA/VA-DCLS-0038/2020|EPI_ISL_420630|2020-03-23,hCoV-19/USA/VA-DCLS-0083/2020|EPI_ISL_429981|2020-04-03,hCoV-19/USA/VA-DCLS-0040/2020|EPI_ISL_420022|2020-03-22,hCoV-19/Spain/HUB-50399382/2020|EPI_ISL_486876|2020-06-06,hCoV-19/USA/VA-DCLS-0084/2020|EPI_ISL_429982|2020-04-06,(hCoV-19/France/50001AR/2020|EPI_ISL_447698|2020-03,(hCoV-19/France/HF3419/2020|EPI_ISL_428350|2020-03-24,hCoV-19/France/10026SL/2020|EPI_ISL_447722|2020-03,hCoV-19/England/NORT-2958D9/2020|EPI_ISL_488462|2020-04-02)40758)40757,hCoV-19/USA/VA-DCLS-0006/2020|EPI_ISL_419257|2020-03-19,hCoV-19/USA/VA-DCLS-0007/2020|EPI_ISL_419258|2020-03-19,hCoV-19/USA/VA-DCLS-0034/2020|EPI_ISL_420629|2020-03-20,hCoV-19/USA/VA-DCLS-0047/2020|EPI_ISL_426455|2020-03-27,hCoV-19/USA/VA-DCLS-0523/2020|EPI_ISL_485825|2020-05-29,hCoV-19/USA/VA-DCLS-0039/2020|EPI_ISL_420021|2020-03-22,hCoV-19/USA/VA-DCLS-0036/2020|EPI_ISL_420020|2020-03-20)40738,hCoV-19/USA/VA-DCLS-0253/2020|EPI_ISL_452827|2020-04-20,hCoV-19/England/NORT-292511/2020|EPI_ISL_489154|2020-05-11,hCoV-19/USA/VA-DCLS-0255/2020|EPI_ISL_452829|2020-04-20,hCoV-19/USA/VA-DCLS-0254/2020|EPI_ISL_452828|2020-04-20,hCoV-19/USA/VA-DCLS-0251/2020|EPI_ISL_452825|2020-04-20,hCoV-19/USA/VA-DCLS-0250/2020|EPI_ISL_452824|2020-04-20,hCoV-19/USA/VA-DCLS-0252/2020|EPI_ISL_452826|2020-04-20,hCoV-19/USA/VA-DCLS-0249/2020|EPI_ISL_452823|2020-04-16)40731)40730,(hCoV-19/USA/MI-MDHHS-SC20333/2020|EPI_ISL_450612|2020-03-19,hCoV-19/USA/MI-MDHHS-SC20432/2020|EPI_ISL_452306|2020-03-30,hCoV-19/England/BRIS-1854794/2020|EPI_ISL_495114|2020-04-27)40761,(hCoV-19/USA/MI-UM-2006S000858/2020|EPI_ISL_484715|2020-03-27,(hCoV-19/USA/TX-HMH0426/2020|EPI_ISL_435009|2020-04-01,hCoV-19/USA/TX-HMH0425/2020|EPI_ISL_435008|2020-04-01,hCoV-19/Wales/PHWC-166711/2020|EPI_ISL_494032|2020-06-23)40764)40763,hCoV-19/USA/WA-UW-6241/2020|EPI_ISL_430958|2020-04-01,hCoV-19/USA/CA-CZB-1774/2020|EPI_ISL_476791|2020-04-02,(hCoV-19/USA/MA-MGH-00083/2020|EPI_ISL_460391|2020-03-23,(hCoV-19/USA/NY-NYUMC681/2020|EPI_ISL_450398|2020-03-30,hCoV-19/USA/NY-NYUMC369/2020|EPI_ISL_430396|2020-04-10)40852)40851,(hCoV-19/USA/WA-UW-2960/2020|EPI_ISL_486060|2020-03-26,hCoV-19/USA/WI-UW-03/2020|EPI_ISL_416523|2020-03-14,(hCoV-19/USA/WI-UW-20/2020|EPI_ISL_450700|2020-03-16,hCoV-19/USA/WI-UW-42/2020|EPI_ISL_421300|2020-03-18,hCoV-19/England/NORT-295745/2020|EPI_ISL_488736|2020-04-01)40856,hCoV-19/USA/WI-UW-261/2020|EPI_ISL_434607|2020-03-26)40853,hCoV-19/USA/WA-S554/2020|EPI_ISL_434314|2020-03-31,(hCoV-19/USA/WA-UW-4114/2020|EPI_ISL_437820|2020-03-31,hCoV-19/USA/WA-UW-4770/2020|EPI_ISL_429625|2020-03-27)40860,hCoV-19/USA/WA-UW-4322/2020|EPI_ISL_427261|2020-03-31,hCoV-19/USA/MI-MDHHS-SC20339/2020|EPI_ISL_450618|2020-03-25,hCoV-19/Denmark/ALAB-SSI110/2020|EPI_ISL_429342|2020-03-08,hCoV-19/Sweden/20-08132/2020|EPI_ISL_454446|2020-03-10,hCoV-19/USA/WA-UW-3030/2020|EPI_ISL_486082|2020-03-26,hCoV-19/USA/MA-MGH-00192/2020|EPI_ISL_460304|2020-03-26,hCoV-19/USA/VI-CDC-4399/2020|EPI_ISL_454647|2020-04-27,hCoV-19/Fujian/IM3520001T/2020|EPI_ISL_431118|2020-03-13,hCoV-19/Scotland/EDB4330/2020|EPI_ISL_487859|2020-04-24,hCoV-19/Germany/BAV-V2011672/2020|EPI_ISL_420905|2020-03-16,(hCoV-19/USA/CA-CZB-1369/2020|EPI_ISL_468374|2020-04-13,hCoV-19/USA/CA-ALSR-1630/2020|EPI_ISL_494700|2020-04-24,hCoV-19/Australia/VIC916/2020|EPI_ISL_427151|2020-03-26,hCoV-19/Australia/NSW141/2020|EPI_ISL_427802|2020-03-22)36840,(hCoV-19/Denmark/ALAB-SSI494/2020|EPI_ISL_429569|2020-03-24,hCoV-19/Denmark/ALAB-SSI351/2020|EPI_ISL_429464|2020-03-23)36845,(hCoV-19/USA/NY-Wadsworth-31617-01/2020|EPI_ISL_426321|2020-03-27,(hCoV-19/USA/LA-ALSR-0060-NBG/2020|EPI_ISL_434519|2020-03-25,hCoV-19/USA/VA-DCLS-0535/2020|EPI_ISL_485836|2020-03-13)36914,hCoV-19/USA/TX-HMH0452/2020|EPI_ISL_435031|2020-04-03,hCoV-19/USA/MI-MDHHS-SC20688/2020|EPI_ISL_471712|2020-05-16)36911,(hCoV-19/USA/IL-NM0104/2020|EPI_ISL_444589|2020-03-20,(hCoV-19/England/20149006704/2020|EPI_ISL_466120|2020-03-30,hCoV-19/England/EXET-136CFD/2020|EPI_ISL_471914|2020-04-20,hCoV-19/England/BRIS-12C0FE/2020|EPI_ISL_469381|2020-05-10,(hCoV-19/England/BRIS-12E250/2020|EPI_ISL_482009|2020-04-13,hCoV-19/England/BRIS-128CA3/2020|EPI_ISL_458877|2020-04-14)36923,hCoV-19/Hong_Kong/HKU-200723-052/2020|EPI_ISL_497819|2020-03-27,(hCoV-19/England/BRIS-12C51D/2020|EPI_ISL_469494|2020-05-06,hCoV-19/England/BRIS-12BB85/2020|EPI_ISL_469457|2020-05-16)36926,hCoV-19/England/BRIS-12D0C0/2020|EPI_ISL_481964|2020-04-25,hCoV-19/England/BRIS-126DDF/2020|EPI_ISL_459010|2020-04-09,(hCoV-19/England/BRIS-12A0E1/2020|EPI_ISL_458512|2020-04-16,(hCoV-19/England/BRIS-12B1CF/2020|EPI_ISL_469833|2020-05-15,hCoV-19/England/BRIS-12C54A/2020|EPI_ISL_469485|2020-05-03,hCoV-19/England/BRIS-12B095/2020|EPI_ISL_469814|2020-05-04,hCoV-19/England/BRIS-12D2BB/2020|EPI_ISL_481811|2020-05-04)36930)36929,hCoV-19/USA/WA-S1933/2020|EPI_ISL_497361|2020-06-03,((hCoV-19/England/BRIS-126E90/2020|EPI_ISL_469741|2020-04-23,hCoV-19/Northern_Ireland/NIRE-1066CB/2020|EPI_ISL_501008|2020-05-10,hCoV-19/England/BRIS-126FE8/2020|EPI_ISL_469584|2020-04-22,hCoV-19/England/NORT-2824BD/2020|EPI_ISL_488683|2020-03-26,hCoV-19/England/BRIS-12E2E7/2020|EPI_ISL_481991|2020-04-20,hCoV-19/England/BRIS-12E3B7/2020|EPI_ISL_481969|2020-04-27,(hCoV-19/Scotland/EDB2828/2020|EPI_ISL_488970|2020-03-31,hCoV-19/England/BRIS-127E53/2020|EPI_ISL_469687|2020-04-17,hCoV-19/USA/CA-ALSR-1200/2020|EPI_ISL_494432|2020-04-24,hCoV-19/USA/WA-S2616/2020|EPI_ISL_497248|2020-06-19,hCoV-19/India/AFMC_5695/2020|EPI_ISL_496543|2020-05-25)36941,((hCoV-19/Scotland/CVR3935/2020|EPI_ISL_490700|2020-06-30,hCoV-19/England/BRIS-1293F8/2020|EPI_ISL_458861|2020-04-19,hCoV-19/England/BRIS-1274E8/2020|EPI_ISL_469560|2020-04-21,hCoV-19/England/BRIS-126FF7/2020|EPI_ISL_469739|2020-04-22,hCoV-19/England/BRIS-128256/2020|EPI_ISL_469786|2020-04-16,hCoV-19/England/BRIS-126EBE/2020|EPI_ISL_469535|2020-04-22,hCoV-19/England/BRIS-12A49A/2020|EPI_ISL_458495|2020-04-30,hCoV-19/England/BRIS-129E9D/2020|EPI_ISL_458341|2020-04-15)36958,(hCoV-19/England/BRIS-12C762/2020|EPI_ISL_469502|2020-05-13,hCoV-19/England/BRIS-12E36C/2020|EPI_ISL_482027|2020-04-22,hCoV-19/England/BRIS-12C559/2020|EPI_ISL_469520|2020-05-13)36964,hCoV-19/England/BRIS-1283BD/2020|EPI_ISL_469683|2020-04-16,hCoV-19/England/BRIS-12ABD1/2020|EPI_ISL_458453|2020-05-01,hCoV-19/England/NORT-297181/2020|EPI_ISL_488159|2020-04-23,(hCoV-19/England/BRIS-1272A2/2020|EPI_ISL_469665|2020-04-24,hCoV-19/England/BRIS-126FBB/2020|EPI_ISL_469710|2020-04-23,hCoV-19/England/BRIS-12E302/2020|EPI_ISL_482025|2020-04-22,hCoV-19/England/LIVE-A653A/2020|EPI_ISL_499718|2020-03-18)36952,hCoV-19/England/BRIS-12D215/2020|EPI_ISL_481770|2020-05-03,hCoV-19/England/BRIS-12E311/2020|EPI_ISL_481971|2020-04-21,hCoV-19/England/BRIS-127D65/2020|EPI_ISL_469668|2020-04-17,hCoV-19/Scotland/EDB3180/2020|EPI_ISL_487709|2020-04-06)36946,(hCoV-19/England/BRIS-127E44/2020|EPI_ISL_469746|2020-04-17,hCoV-19/England/BRIS-127AD7/2020|EPI_ISL_469629|2020-04-16)36966,hCoV-19/England/BRIS-12A843/2020|EPI_ISL_458301|2020-04-29,hCoV-19/England/BRIS-126EAF/2020|EPI_ISL_469558|2020-04-23)36937,hCoV-19/England/BRIS-12AFC6/2020|EPI_ISL_469818|2020-04-11,hCoV-19/England/BRIS-12E205/2020|EPI_ISL_482013|2020-04-10)36936,hCoV-19/Ecuador/USFQ-133/2020|EPI_ISL_491941|2020-05-02,hCoV-19/England/BRIS-12E1EA/2020|EPI_ISL_482020|2020-04-08,hCoV-19/England/BRIS-1276A6/2020|EPI_ISL_469603|2020-04-01,hCoV-19/England/EXET-136B87/2020|EPI_ISL_457252|2020-05-04,hCoV-19/India/NCCS_NR2523/2020|EPI_ISL_496584|2020-05-24)36919,hCoV-19/Denmark/ALAB-SSI114/2020|EPI_ISL_429345|2020-03-09,hCoV-19/France/IDF5650/2020|EPI_ISL_443284|2020-04-02,hCoV-19/England/OXON-B19A9/2020|EPI_ISL_479059|2020-04-19,hCoV-19/England/BRIS-1267B3/2020|EPI_ISL_458974|2020-04-09,hCoV-19/Hong_Kong/HKU-200723-087/2020|EPI_ISL_497854|2020-07-07,hCoV-19/Scotland/CVR1430/2020|EPI_ISL_433582|2020-04-01,hCoV-19/England/BRIS-126C69/2020|EPI_ISL_459086|2020-04-09,hCoV-19/England/BRIS-129CFD/2020|EPI_ISL_458368|2020-04-15)36917,(hCoV-19/USA/MI-MDHHS-SC20771/2020|EPI_ISL_471792|2020-04-22,hCoV-19/Denmark/ALAB-SSI-1427/2020|EPI_ISL_437654|2020-04-04,(hCoV-19/USA/CA-CZB-1213/2020|EPI_ISL_450462|2020-03-23,hCoV-19/USA/CA-CZB-1214/2020|EPI_ISL_450463|2020-03-23)36999)36997,hCoV-19/USA/WA-S1442/2020|EPI_ISL_495892|2020-05-21,(hCoV-19/USA/CA-SR0117/2020|EPI_ISL_445108|2020-03-14,hCoV-19/USA/CA-CZB-1277/2020|EPI_ISL_454635|2020-03-15,hCoV-19/USA/CA-CZB-1417/2020|EPI_ISL_468391|2020-03-19)37002,(hCoV-19/USA/NY-NYUMC283/2020|EPI_ISL_428797|2020-04-05,hCoV-19/USA/NY-NYUMC451/2020|EPI_ISL_435518|2020-04-20)37004,hCoV-19/USA/NY-NYUMC716/2020|EPI_ISL_451431|2020-03-26,hCoV-19/USA/NY-NYUMC618/2020|EPI_ISL_444735|2020-04-02,hCoV-19/England/PORT-2D1886/2020|EPI_ISL_484428|2020-04-11,((hCoV-19/USA/NY-NYUMC453/2020|EPI_ISL_435520|2020-04-20,(hCoV-19/Australia/VIC857/2020|EPI_ISL_427116|2020-04-05,(hCoV-19/Australia/VIC1161/2020|EPI_ISL_430615|2020-04-09,(hCoV-19/Australia/VIC1557/2020|EPI_ISL_456479|2020-05-02,(hCoV-19/Australia/VIC2019/2020|EPI_ISL_480661|2020-05-15,hCoV-19/Australia/VIC2018/2020|EPI_ISL_480660|2020-05-15)37708,hCoV-19/Australia/VIC1562/2020|EPI_ISL_456492|2020-05-04,hCoV-19/Scotland/EDB5726/2020|EPI_ISL_487912|2020-04-10,(hCoV-19/Australia/VIC1960/2020|EPI_ISL_480683|2020-06-10,hCoV-19/Australia/VIC1657/2020|EPI_ISL_456558|2020-05-12,hCoV-19/Australia/VIC1662/2020|EPI_ISL_456563|2020-05-12,hCoV-19/Australia/VIC1588/2020|EPI_ISL_456508|2020-05-05,(hCoV-19/USA/WA-S1940/2020|EPI_ISL_497368|2020-06-02,hCoV-19/Wales/PHWC-168BE6/2020|EPI_ISL_494344|2020-04-01)37736,hCoV-19/Australia/VIC1680/2020|EPI_ISL_456575|2020-05-12,hCoV-19/Australia/VIC1675/2020|EPI_ISL_456574|2020-05-09,hCoV-19/Australia/VIC1587/2020|EPI_ISL_456507|2020,hCoV-19/Australia/VIC1581/2020|EPI_ISL_456500|2020-05-05,hCoV-19/Australia/VIC1659/2020|EPI_ISL_456560|2020-05-12,hCoV-19/Hong_Kong/HKU-200723-046/2020|EPI_ISL_497813|2020-03-21,hCoV-19/Australia/VIC1575/2020|EPI_ISL_456495|2020,hCoV-19/Australia/VIC1674/2020|EPI_ISL_456573|2020-05-12,hCoV-19/Australia/VIC1812/2020|EPI_ISL_480636|2020-05-27,hCoV-19/Australia/VIC1648/2020|EPI_ISL_456550|2020-05-09,hCoV-19/England/NORT-28ADAB/2020|EPI_ISL_492938|2020-04-15,hCoV-19/Australia/VIC1618/2020|EPI_ISL_456526|2020-05-05,hCoV-19/Australia/VIC1658/2020|EPI_ISL_456559|2020-05-12)37731,hCoV-19/Australia/VIC1493/2020|EPI_ISL_456471|2020-04-28,hCoV-19/Australia/VIC1498/2020|EPI_ISL_456464|2020-04-29,hCoV-19/Australia/VIC2060/2020|EPI_ISL_480746|2020-05-10,hCoV-19/Australia/VIC1491/2020|EPI_ISL_456463|2020-04-27,hCoV-19/Australia/VIC1458/2020|EPI_ISL_456454|2020-04-20,hCoV-19/Australia/VIC1559/2020|EPI_ISL_456482|2020-05-03,hCoV-19/Australia/VIC1637/2020|EPI_ISL_456540|2020-05-02,hCoV-19/Australia/VIC1796/2020|EPI_ISL_480608|2020-05-02,(hCoV-19/Australia/VIC1561/2020|EPI_ISL_456480|2020-05-04,hCoV-19/Australia/VIC1646/2020|EPI_ISL_456548|2020-05-09,hCoV-19/Australia/VIC1667/2020|EPI_ISL_456568|2020-05-10)37714,hCoV-19/Australia/VIC1533/2020|EPI_ISL_456478|2020-05-06,hCoV-19/Australia/VIC1590/2020|EPI_ISL_456510|2020-05-07,hCoV-19/Australia/VIC1601/2020|EPI_ISL_456595|2020-05-16,hCoV-19/Australia/VIC1586/2020|EPI_ISL_456506|2020,hCoV-19/Australia/VIC1589/2020|EPI_ISL_456509|2020-05-07,hCoV-19/Australia/VIC1499/2020|EPI_ISL_456472|2020-04-29,hCoV-19/Australia/VIC1634/2020|EPI_ISL_456539|2020-05-03,hCoV-19/Australia/VIC1639/2020|EPI_ISL_456542|2020-05-02,hCoV-19/Australia/VIC1624/2020|EPI_ISL_456531|2020-05-10,hCoV-19/Australia/VIC1638/2020|EPI_ISL_456541|2020-05-02,hCoV-19/Australia/VIC1633/2020|EPI_ISL_456538|2020-05-04)37705)37704,hCoV-19/England/LIVE-A1F9B/2020|EPI_ISL_490370|2020-05-18,hCoV-19/Australia/VIC1192/2020|EPI_ISL_430528|2020-03-30,hCoV-19/Australia/VIC1433/2020|EPI_ISL_456440|2020-04-17,hCoV-19/USA/FL-BPHL-0481/2020|EPI_ISL_495387|2020-05-21)37700)37699,hCoV-19/USA/MI-MDHHS-SC20165/2020|EPI_ISL_436878|2020-03-27,hCoV-19/England/20142083804/2020|EPI_ISL_423466|2020-03-30,(hCoV-19/Denmark/ALAB-HH64/2020|EPI_ISL_429310|2020-03-17,(hCoV-19/England/BRIS-1221AA/2020|EPI_ISL_439957|2020-03-22,hCoV-19/India/CCMB_L1470/2020|EPI_ISL_471601|2020-05-25)37698)37697,(hCoV-19/Luxembourg/LNS9063347/2020|EPI_ISL_445067|2020-04-21,hCoV-19/Luxembourg/LNS2458393/2020|EPI_ISL_434504|2020-04-14)37696,hCoV-19/USA/NY-NYUMC241/2020|EPI_ISL_427640|2020-04-05,(hCoV-19/USA/WI-UW-610/2020|EPI_ISL_484985|2020-06-23,hCoV-19/USA/WI-UW-588/2020|EPI_ISL_484963|2020-06-22)37692,hCoV-19/USA/NY-NYUMC272/2020|EPI_ISL_428786|2020-04-06,hCoV-19/Germany/BAV-MVP0124/2020|EPI_ISL_451941|2020-03-23,hCoV-19/USA/WA-S642/2020|EPI_ISL_438195|2020-04-19,hCoV-19/USA/DC-HP00135/2020|EPI_ISL_457822|2020-03-25)37685,hCoV-19/Colombia/GVI-93366/2020|EPI_ISL_447774|2020-04-01,hCoV-19/England/BRIS-18536B6/2020|EPI_ISL_492281|2020-04-09,hCoV-19/USA/WA-UW-1269/2020|EPI_ISL_422970|2020-03-17,(((hCoV-19/USA/MA-MGH-00228/2020|EPI_ISL_460127|2020-04-06,hCoV-19/USA/MA-MGH-00229/2020|EPI_ISL_460188|2020-04-06,hCoV-19/USA/MA-MGH-00238/2020|EPI_ISL_460365|2020-04-06,hCoV-19/USA/MA-MGH-00250/2020|EPI_ISL_460455|2020-04-06)38828,(hCoV-19/USA/NY-NYUMC616/2020|EPI_ISL_444733|2020-04-01,hCoV-19/USA/NY-NYUMC365/2020|EPI_ISL_430392|2020-04-08,hCoV-19/USA/NY-NYUMC500/2020|EPI_ISL_444617|2020-03-30,hCoV-19/Australia/NSW132/2020|EPI_ISL_427787|2020-03-23)38831)38827,hCoV-19/USA/NY-NYUMC465/2020|EPI_ISL_435530|2020-04-16,hCoV-19/USA/CA-SR0197/2020|EPI_ISL_437586|2020-03-24,hCoV-19/Ecuador/USFQ-110/2020|EPI_ISL_486845|2020-06-30)38824,hCoV-19/USA/MI-MDHHS-SC20188/2020|EPI_ISL_436870|2020-03-27,hCoV-19/Wales/PHWC-166966/2020|EPI_ISL_494063|2020-06-19,hCoV-19/England/WSFT-25C1194/2020|EPI_ISL_492898|2020-05-04,hCoV-19/USA/MN129-MDH129/2020|EPI_ISL_421685|2020-03-16,hCoV-19/USA/MN124-MDH124/2020|EPI_ISL_421683|2020-03-15,hCoV-19/USA/MN-MDH-121/2020|EPI_ISL_427277|2020-03-20,hCoV-19/USA/MN66-MDH66/2020|EPI_ISL_419394|2020-03-14,hCoV-19/Israel/2047604/2020|EPI_ISL_447388|2020-03-29,hCoV-19/Taiwan/NTU09/2020|EPI_ISL_422412|2020-03-14,hCoV-19/England/CAMB-7DA3D/2020|EPI_ISL_441666|2020-04-06,hCoV-19/USA/CT-Yale-297/2020|EPI_ISL_476526|2020-03-28,hCoV-19/USA/CT-Yale-321/2020|EPI_ISL_476549|2020-04-01,hCoV-19/USA/MD-HP00016/2020|EPI_ISL_434682|2020-03-21,hCoV-19/Singapore/649/2020|EPI_ISL_493409|2020-05-10,hCoV-19/USA/NY-Wadsworth-11190-01/2020|EPI_ISL_426324|2020-03-06,(hCoV-19/USA/AK-PHL074/2020|EPI_ISL_431019|2020-03-27,hCoV-19/USA/AK-PHL087/2020|EPI_ISL_437873|2020-03-31)40624,hCoV-19/Australia/VIC1137/2020|EPI_ISL_430607|2020-04-08,hCoV-19/USA/NY-NYUMC195/2020|EPI_ISL_427490|2020-04-01,hCoV-19/Scotland/EDB4441/2020|EPI_ISL_493902|2020-05-04,hCoV-19/England/NORW-ED801/2020|EPI_ISL_490498|2020,hCoV-19/USA/CA-CZB-1415/2020|EPI_ISL_468390|2020-03-15,hCoV-19/USA/NY-NYUMC924/2020|EPI_ISL_467417|2020-03-18,hCoV-19/USA/FL-BPHL-0336/2020|EPI_ISL_489745|2020-04-21,(hCoV-19/USA/MA-MGH-00588/2020|EPI_ISL_460115|2020-03-28,hCoV-19/USA/MA-MGH-00681/2020|EPI_ISL_460267|2020-03-22)40792,hCoV-19/USA/NY-NYUMC212/2020|EPI_ISL_427507|2020-04-03,hCoV-19/USA/WA-UW356/2020|EPI_ISL_418923|2020-03-16,hCoV-19/USA/UT-01590/2020|EPI_ISL_449831|2020-04-07,((hCoV-19/USA/VA-DCLS-0049/2020|EPI_ISL_426457|2020-03-30,hCoV-19/USA/VA-DCLS-0058/2020|EPI_ISL_426466|2020-03-31,hCoV-19/USA/VA-DCLS-0059/2020|EPI_ISL_426467|2020-03-31)34912,(hCoV-19/England/BRIS-1270E4/2020|EPI_ISL_469583|2020-04-23,(hCoV-19/Belgium/20A44/2020|EPI_ISL_452149|2020-04-09,hCoV-19/Spain/COV001915/2020|EPI_ISL_467078|2020-03-17,hCoV-19/Belgium/rega-0411462/2020|EPI_ISL_476972|2020-04-11,(hCoV-19/Scotland/GCVR-1718F2/2020|EPI_ISL_489701|2020-03-28,(hCoV-19/England/OXON-B210A/2020|EPI_ISL_479116|2020-04-22,hCoV-19/England/OXON-B0E8D/2020|EPI_ISL_478972|2020-04-22)34921,hCoV-19/England/OXON-B1B3A/2020|EPI_ISL_479073|2020-04-16,hCoV-19/England/OXON-B18F7/2020|EPI_ISL_479052|2020-04-16,hCoV-19/England/OXON-B15A5/2020|EPI_ISL_479026|2020-04-29,hCoV-19/Romania/ROSV_1979/2020|EPI_ISL_491056|2020-04-11)34918,((hCoV-19/Scotland/EDB5819/2020|EPI_ISL_487793|2020-04-27,hCoV-19/England/BRIS-123F90/2020|EPI_ISL_492808|2020-04-07)34926,hCoV-19/Belgium/NJC-0324126/2020|EPI_ISL_420383|2020-03-24,hCoV-19/Belgium/VM-0325171/2020|EPI_ISL_420428|2020-03-25)34925,hCoV-19/Belgium/rega-0405289/2020|EPI_ISL_464083|2020-04-05,hCoV-19/Belgium/rega-0411461/2020|EPI_ISL_476971|2020-04-11,hCoV-19/Belgium/CF-0324119/2020|EPI_ISL_420376|2020-03-24,(hCoV-19/England/BRIS-129D72/2020|EPI_ISL_458500|2020-04-15,hCoV-19/England/BRIS-129D63/2020|EPI_ISL_458459|2020-04-15,hCoV-19/Northern_Ireland/NIRE-10385F/2020|EPI_ISL_489189|2020-04-15)34933,hCoV-19/Belgium/LT-030956/2020|EPI_ISL_418985|2020-03-09,hCoV-19/Belgium/Rega-0329218/2020|EPI_ISL_458188|2020-03-29,hCoV-19/England/BRIS-1298AE/2020|EPI_ISL_458426|2020-03-31,hCoV-19/England/BRIS-1298BD/2020|EPI_ISL_458503|2020-03-31)34915)34914)34911,(hCoV-19/USA/WA-UW-5812/2020|EPI_ISL_461443|2020-03-31,hCoV-19/USA/WA-UW-2270/2020|EPI_ISL_477706|2020-03-31,hCoV-19/USA/GA-EHC-136H/2020|EPI_ISL_455358|2020-04-05)34937,hCoV-19/USA/PA-MGEL114/2020|EPI_ISL_454390|2020,hCoV-19/Belgium/ITM_C211/2020|EPI_ISL_434368|2020-03-31,(hCoV-19/USA/WA-S976/2020|EPI_ISL_463466|2020-04-28,(hCoV-19/USA/WA-UW-2736/2020|EPI_ISL_486023|2020-04-22,hCoV-19/USA/WA-UW-2428/2020|EPI_ISL_485992|2020-04-19,hCoV-19/USA/TX-QDX-204/2020|EPI_ISL_494548|2020-04-30)35759,hCoV-19/USA/UN-UW-5044/2020|EPI_ISL_429643|2020-04-08)35757,hCoV-19/USA/WA-S1921/2020|EPI_ISL_497349|2020-06-03,hCoV-19/USA/NY-PV09069/2020|EPI_ISL_422490|2020-03-20,hCoV-19/Japan/TK-YE615406/2020|EPI_ISL_486908|2020-05,(hCoV-19/USA/NY-NYUMC299/2020|EPI_ISL_430326|2020-03-30,(hCoV-19/USA/CA-CZB0731/2020|EPI_ISL_429026|2020-03-31,hCoV-19/USA/CT-Yale-273/2020|EPI_ISL_469196|2020-04-02,hCoV-19/USA/CT-Yale-247/2020|EPI_ISL_469175|2020-04-01,hCoV-19/USA/CT-Yale-260/2020|EPI_ISL_469186|2020-04-01,hCoV-19/USA/CT-Yale-245/2020|EPI_ISL_469173|2020-04-01,hCoV-19/USA/CT-Yale-261/2020|EPI_ISL_469187|2020-04-01,(hCoV-19/USA/CT-Yale-092/2020|EPI_ISL_428396|2020-04-07,hCoV-19/USA/CT-Yale-106/2020|EPI_ISL_435704|2020-04-07)35805,hCoV-19/USA/NY-PV09434/2020|EPI_ISL_450111|2020-03-13)35800)35799,(hCoV-19/USA/WA-S1287/2020|EPI_ISL_495737|2020-05-14,hCoV-19/Scotland/CVR36/2020|EPI_ISL_425765|2020-03-13,hCoV-19/Denmark/ALAB-SSI-600/2020|EPI_ISL_436987|2020-03-28)35808,(hCoV-19/USA/NY-NYUMC707/2020|EPI_ISL_451422|2020-03-20,(hCoV-19/USA/NY-NYUMC471/2020|EPI_ISL_435536|2020-04-20,hCoV-19/USA/NY-NYUMC484/2020|EPI_ISL_435549|2020-04-24)35852,hCoV-19/USA/CA-CZB077/2020|EPI_ISL_428996|2020-03-28,hCoV-19/USA/CA-CZB-1520/2020|EPI_ISL_468466|2020-05-11,((hCoV-19/USA/CA-CZB-1183/2020|EPI_ISL_454630|2020-04-30,hCoV-19/USA/CA-CZB-1178/2020|EPI_ISL_454628|2020-04-30,(hCoV-19/England/LCST-24D732D/2020|EPI_ISL_499979|2020-06-29,hCoV-19/England/BRIS-12FAA2/2020|EPI_ISL_488261|2020-04-03)35858)35856,hCoV-19/USA/CA-CZB-1179/2020|EPI_ISL_454629|2020-04-30,hCoV-19/USA/CA-CZB-1171/2020|EPI_ISL_454624|2020-04-30)35855)35850,(hCoV-19/USA/NY-WCMP5F01P/2020|EPI_ISL_427540|2020-03-13,hCoV-19/USA/NY-NYUMC709/2020|EPI_ISL_451424|2020-03-20,hCoV-19/England/BRIS-1304BF/2020|EPI_ISL_492574|2020-04-11)35860,hCoV-19/USA/MI-MDHHS-SC20625/2020|EPI_ISL_462707|2020-04-17,hCoV-19/USA/NJ-NYUMC329/2020|EPI_ISL_430356|2020-04-02,(hCoV-19/USA/NY-NYUMC593/2020|EPI_ISL_444710|2020-04-01,hCoV-19/France/HF2946/2020|EPI_ISL_420049|2020-03-19,hCoV-19/France/HF2237/2020|EPI_ISL_416496|2020-03-10,(hCoV-19/France/HF3290/2020|EPI_ISL_421509|2020-03-23,hCoV-19/France/HF3138/2020|EPI_ISL_420056|2020-03-22,hCoV-19/England/NORT-298AD0/2020|EPI_ISL_493472|2020-04-20)35871)35868,hCoV-19/USA/NY-PV09317/2020|EPI_ISL_450009|2020-03-21,hCoV-19/Portugal/PT0411/2020|EPI_ISL_454135|2020-03-21,hCoV-19/Senegal/1749/2020|EPI_ISL_480787|2020-03-31,hCoV-19/USA/NY-Wadsworth-11291-01/2020|EPI_ISL_426044|2020-03-06,hCoV-19/USA/UN-UW-3202/2020|EPI_ISL_491003|2020-03-26,((hCoV-19/USA/LA-GBCL-26629241/2020|EPI_ISL_485234|2020-04-21,hCoV-19/USA/LA-GBCL-26513036/2020|EPI_ISL_485084|2020-04-21)37009,hCoV-19/USA/LA-GBCL-26684447/2020|EPI_ISL_485271|2020-04-11,hCoV-19/USA/LA-GBCL-26791762/2020|EPI_ISL_485375|2020-04-06,hCoV-19/Scotland/EDB2353/2020|EPI_ISL_491570|2020-04-22)37008,(hCoV-19/USA/MI-MDHHS-SC20147/2020|EPI_ISL_436818|2020-03-16,hCoV-19/USA/OR-PROV-180/2020|EPI_ISL_482429|2020-05-13,hCoV-19/England/CAMB-83EA1/2020|EPI_ISL_438704|2020-04-25,hCoV-19/England/CAMB-1AA9C0/2020|EPI_ISL_470108|2020-04-18)37032,(hCoV-19/Austria/CeMM0291/2020|EPI_ISL_438115|2020-03-27,hCoV-19/Singapore/274/2020|EPI_ISL_462392|2020-03-21)37035,hCoV-19/USA/WA-S1919/2020|EPI_ISL_497348|2020-06-02,hCoV-19/USA/WA-UW333/2020|EPI_ISL_418900|2020-03-16,hCoV-19/England/LIVE-A5FA6/2020|EPI_ISL_499670|2020-03-21,hCoV-19/USA/MN45-MDH45/2020|EPI_ISL_417492|2020-03-13,hCoV-19/USA/MN31-MDH31/2020|EPI_ISL_417469|2020-03-12,(hCoV-19/Denmark/ALAB-HH-102/2020|EPI_ISL_451989|2020-03-08,hCoV-19/Denmark/ALAB-SSI-580/2020|EPI_ISL_436979|2020-03-30,hCoV-19/USA/FL-BPHL-0166/2020|EPI_ISL_480817|2020-04-03,hCoV-19/Israel/13077497/2020|EPI_ISL_447436|2020-04-02)40197,(hCoV-19/North_Macedonia/ChVir7909/2020|EPI_ISL_492080|2020-06-26,hCoV-19/England/BRIS-1853276/2020|EPI_ISL_492263|2020-04-01,hCoV-19/USA/CT-UW-4341/2020|EPI_ISL_427165|2020-03-30,(hCoV-19/USA/CT-UW-6573/2020|EPI_ISL_437870|2020-04-02,hCoV-19/USA/CT-UW-2427/2020|EPI_ISL_485917|2020-03-29,(hCoV-19/USA/CT-Yale-282/2020|EPI_ISL_469204|2020-04-02,hCoV-19/USA/CT-Yale-320/2020|EPI_ISL_476548|2020-04-01,hCoV-19/USA/CA-ALSR-1214/2020|EPI_ISL_494442|2020-04-24)40207,hCoV-19/Norway/2802/2020|EPI_ISL_493368|2020-06-26,hCoV-19/USA/CT-UW-2481/2020|EPI_ISL_485924|2020-03-30,hCoV-19/USA/CT-UW-6594/2020|EPI_ISL_461417|2020-04-02,hCoV-19/USA/CT-UW-5043/2020|EPI_ISL_429642|2020-04-06)40202,hCoV-19/USA/PA-MGSC53-05/2020|EPI_ISL_436501|2020-03-24,hCoV-19/USA/NY-PV09388/2020|EPI_ISL_450070|2020-03-19,hCoV-19/USA/NY-PV08478/2020|EPI_ISL_421420|2020-03-18)40200,hCoV-19/England/BRIS-12EF86/2020|EPI_ISL_488248|2020-04-22,hCoV-19/USA/FL-BPHL-0101/2020|EPI_ISL_445043|2020-04-28,(hCoV-19/England/BRIS-1249BF/2020|EPI_ISL_443825|2020-03-26,(hCoV-19/USA/OR-PROV-096/2020|EPI_ISL_482367|2020-04-21,hCoV-19/USA/OR-PROV-161/2020|EPI_ISL_482415|2020-05-06)40441)40440,hCoV-19/USA/CT-Yale-288/2020|EPI_ISL_476518|2020-03-27,hCoV-19/USA/MI-MDHHS-SC20437/2020|EPI_ISL_452311|2020-03-09,hCoV-19/USA/VA-DCLS-0156/2020|EPI_ISL_437789|2020-04-11,hCoV-19/Luxembourg/LNS5677421/2020|EPI_ISL_429784|2020-03-27,hCoV-19/Austria/CeMM0035/2020|EPI_ISL_437924|2020-03-07,hCoV-19/USA/MI-MDHHS-SC20299/2020|EPI_ISL_447096|2020-03-12,hCoV-19/Australia/VIC48/2020|EPI_ISL_419762|2020-03-12,(hCoV-19/USA/NY-Wadsworth-11245-01/2020|EPI_ISL_426326|2020-03-06,hCoV-19/France/221_61/2020|EPI_ISL_469283|2020-03-18,hCoV-19/USA/NY-Wadsworth-10935-01/2020|EPI_ISL_426033|2020-03-04,hCoV-19/USA/NY-Wadsworth-10695-01/2020|EPI_ISL_426029|2020-03-04,hCoV-19/USA/NY-Wadsworth-10528-01/2020|EPI_ISL_426026|2020-03-03)40631,hCoV-19/USA/MI-MDHHS-SC20624/2020|EPI_ISL_462706|2020-04-17,hCoV-19/USA/WA-S2704/2020|EPI_ISL_497336|2020-06-22,hCoV-19/USA/NC-Q2-NPVal-Donor5/2020|EPI_ISL_490214|2020-04-01,(hCoV-19/USA/NJ-QDX-74/2020|EPI_ISL_467883|2020-03-14,hCoV-19/USA/MI-MDHHS-SC20794/2020|EPI_ISL_471815|2020-04-29)40697,(hCoV-19/USA/MI-MDHHS-SC20851/2020|EPI_ISL_471872|2020-04-29,hCoV-19/USA/MI-MDHHS-SC20751/2020|EPI_ISL_471772|2020-04-29,hCoV-19/USA/MI-MDHHS-SC20601/2020|EPI_ISL_462683|2020-04-29,hCoV-19/USA/CA-ALSR-1668/2020|EPI_ISL_494728|2020-03-24,hCoV-19/USA/MI-MDHHS-SC20606/2020|EPI_ISL_462688|2020-04-29,hCoV-19/USA/MI-MDHHS-SC20605/2020|EPI_ISL_462687|2020-04-29,hCoV-19/USA/MI-MDHHS-SC20861/2020|EPI_ISL_471882|2020-04-29,hCoV-19/USA/MI-MDHHS-SC20907/2020|EPI_ISL_476043|2020-04-29,hCoV-19/England/NORT-299574/2020|EPI_ISL_492482|2020-04-24,hCoV-19/Wales/PHWC-166F0A/2020|EPI_ISL_494130|2020-06-27,hCoV-19/USA/MI-MDHHS-SC20669/2020|EPI_ISL_471693|2020-04-29,hCoV-19/USA/MI-MDHHS-SC20908/2020|EPI_ISL_476044|2020-04-29,hCoV-19/USA/MI-MDHHS-SC20857/2020|EPI_ISL_471878|2020-04-29,hCoV-19/USA/MI-MDHHS-SC20791/2020|EPI_ISL_471812|2020-04-29,hCoV-19/USA/MI-MDHHS-SC20859/2020|EPI_ISL_471880|2020-04-29,hCoV-19/USA/MI-MDHHS-SC20796/2020|EPI_ISL_471817|2020-04-29,hCoV-19/England/SHEF-C200A/2020|EPI_ISL_490586|2020-05-08,hCoV-19/USA/MI-MDHHS-SC20792/2020|EPI_ISL_471813|2020-04-29,(hCoV-19/USA/WA-UW-12027/2020|EPI_ISL_501106|2020-06-24,hCoV-19/India/N7/2020|EPI_ISL_497762|2020,hCoV-19/USA/MI-MDHHS-SC20909/2020|EPI_ISL_476045|2020-04-29,hCoV-19/USA/MI-MDHHS-SC20853/2020|EPI_ISL_471874|2020-04-29,hCoV-19/USA/MI-MDHHS-SC20858/2020|EPI_ISL_471879|2020-04-29,hCoV-19/USA/MI-MDHHS-SC20793/2020|EPI_ISL_471814|2020-04-29,hCoV-19/USA/MI-MDHHS-SC20661/2020|EPI_ISL_471685|2020-04-29,hCoV-19/USA/MI-MDHHS-SC20749/2020|EPI_ISL_471770|2020-04-29,hCoV-19/England/WSFT-25C17ED/2020|EPI_ISL_488872|2020-04-28,hCoV-19/USA/CA-ALSR-1282/2020|EPI_ISL_494478|2020-05-01,hCoV-19/USA/MI-MDHHS-SC20856/2020|EPI_ISL_471877|2020-04-29,hCoV-19/USA/MI-MDHHS-SC20665/2020|EPI_ISL_471689|2020-04-29,hCoV-19/USA/MI-MDHHS-SC20603/2020|EPI_ISL_462685|2020-04-29,hCoV-19/USA/MI-MDHHS-SC20914/2020|EPI_ISL_476050|2020-04-29,hCoV-19/USA/MI-MDHHS-SC20863/2020|EPI_ISL_471884|2020-04-29,hCoV-19/USA/MI-MDHHS-SC20889/2020|EPI_ISL_471910|2020-04-29,hCoV-19/USA/MI-MDHHS-SC20865/2020|EPI_ISL_471886|2020-04-29,hCoV-19/USA/MI-MDHHS-SC20906/2020|EPI_ISL_476042|2020-04-29,hCoV-19/USA/MI-MDHHS-SC20663/2020|EPI_ISL_471687|2020-04-29,hCoV-19/England/BRIS-13016D/2020|EPI_ISL_492562|2020-04-11)40710,hCoV-19/USA/MI-MDHHS-SC20910/2020|EPI_ISL_476046|2020-04-29)40698,(hCoV-19/USA/WA-UW-4703/2020|EPI_ISL_429615|2020-03-29,hCoV-19/France/Bourg-en-Bresse_06813/2020|EPI_ISL_417340|2020-03-07)40814,(hCoV-19/Netherlands/NoordBrabant_149/2020|EPI_ISL_461184|2020-04-27,(hCoV-19/England/20144052804/2020|EPI_ISL_466002|2020-03-31,hCoV-19/England/20149034604/2020|EPI_ISL_466185|2020-04-03)40816)40815,(hCoV-19/USA/MI-MDHHS-SC20725/2020|EPI_ISL_471749|2020-04-17,hCoV-19/USA/MI-MDHHS-SC20830/2020|EPI_ISL_471851|2020-04-16,hCoV-19/USA/MI-MDHHS-SC20726/2020|EPI_ISL_471750|2020-04-18)40819,hCoV-19/USA/WA-S470/2020|EPI_ISL_434230|2020-04-05,hCoV-19/USA/NY-NYUMC684/2020|EPI_ISL_450401|2020-04-01,hCoV-19/USA/MI-MDHHS-SC20445/2020|EPI_ISL_452319|2020-03-17,hCoV-19/Turkey/KU-026/2020|EPI_ISL_495436|2020-06-03,hCoV-19/USA/WA-UW-1758/2020|EPI_ISL_424246|2020-03-21,hCoV-19/Switzerland/100097/2020|EPI_ISL_451689|2020-03-13,(hCoV-19/Scotland/EDB3494/2020|EPI_ISL_487870|2020-04-13,hCoV-19/Singapore/737/2020|EPI_ISL_500557|2020-07-06)41192,hCoV-19/USA/MI-MDHHS-SC20599/2020|EPI_ISL_462681|2020-05-01,hCoV-19/USA/NY-NYUMC611/2020|EPI_ISL_444728|2020-04-01,hCoV-19/England/BRIS-18540D5/2020|EPI_ISL_492367|2020-04-28,hCoV-19/USA/CA-SR0120/2020|EPI_ISL_445111|2020-03-26,(((hCoV-19/Luxembourg/LNS8639502/2020|EPI_ISL_419599|2020-03-16,hCoV-19/Luxembourg/LNS7928872/2020|EPI_ISL_419597|2020-03-15,hCoV-19/Luxembourg/LNS7537751/2020|EPI_ISL_419594|2020-03-16,hCoV-19/USA/WI-UW-794/2020|EPI_ISL_495498|2020-07-05,(hCoV-19/Luxembourg/LNS4830703/2020|EPI_ISL_429748|2020-03-18,hCoV-19/Luxembourg/LNS7007586/2020|EPI_ISL_429791|2020-03-28)35008,(hCoV-19/Australia/NSW2292/2020|EPI_ISL_500703|2020-05-12,hCoV-19/Luxembourg/LNS9102295/2020|EPI_ISL_429727|2020-03-19,hCoV-19/Luxembourg/LNS8124566/2020|EPI_ISL_421756|2020-03-17)35009,hCoV-19/Luxembourg/LNS7006156/2020|EPI_ISL_429757|2020-03-24,hCoV-19/Luxembourg/LNS5228153/2020|EPI_ISL_419591|2020-03-14,hCoV-19/Switzerland/GE2297/2020|EPI_ISL_429201|2020-03-29,hCoV-19/Luxembourg/LNS8489624/2020|EPI_ISL_417532|2020-03-18,hCoV-19/Luxembourg/LNS7074589/2020|EPI_ISL_421744|2020-03-17,hCoV-19/Luxembourg/LNS9086704/2020|EPI_ISL_419601|2020-03-15,hCoV-19/Luxembourg/LNS4134806/2020|EPI_ISL_419586|2020-03-14,hCoV-19/Luxembourg/LNS1703112/2020|EPI_ISL_429764|2020-04-09,(hCoV-19/Luxembourg/LNS4946091/2020|EPI_ISL_429756|2020-03-27,hCoV-19/Luxembourg/LNS3437586/2020|EPI_ISL_429767|2020-03-25)35016,hCoV-19/Belgium/Rega-0329224/2020|EPI_ISL_458194|2020-03-29,hCoV-19/Luxembourg/LNS2013896/2020|EPI_ISL_417531|2020-03-18,hCoV-19/Luxembourg/LNS9982497/2020|EPI_ISL_419607|2020-03-14,hCoV-19/Luxembourg/LNS9324837/2020|EPI_ISL_419602|2020-03-12,hCoV-19/Luxembourg/LNS6897699/2020|EPI_ISL_421755|2020-03-17,(hCoV-19/Belgium/BA-0330335/2020|EPI_ISL_462189|2020-03-30,hCoV-19/Belgium/DV-0327353/2020|EPI_ISL_462207|2020-03-27,(hCoV-19/Belgium/ULG-10004/2020|EPI_ISL_421184|2020-03-30,hCoV-19/Belgium/ULG-10125/2020|EPI_ISL_427390|2020-05-10)35029,hCoV-19/Belgium/PBT-0330365/2020|EPI_ISL_462219|2020-03-30,hCoV-19/Belgium/GS-030549/2020|EPI_ISL_418798|2020-03-05,hCoV-19/Belgium/ULG-3163/2020|EPI_ISL_417006|2020-03-30,hCoV-19/Belgium/Rega-0329244/2020|EPI_ISL_458214|2020-03-29,hCoV-19/Belgium/GOF-030578/2020|EPI_ISL_420334|2020-03-05,hCoV-19/Belgium/WVM-0317325/2020|EPI_ISL_462179|2020-03-17,hCoV-19/Belgium/BGM-030444/2020|EPI_ISL_420442|2020-03-04,hCoV-19/Belgium/ULG-8578/2020|EPI_ISL_418638|2020-03-19,hCoV-19/Belgium/ULG-9641/2020|EPI_ISL_418652|2020-04-05)35023,hCoV-19/England/BRIS-12854E/2020|EPI_ISL_469768|2020-04-16,hCoV-19/Belgium/TVMT-0404277/2020|EPI_ISL_464071|2020-04-04,hCoV-19/Luxembourg/LNS7970956/2020|EPI_ISL_421734|2020-03-17,hCoV-19/USA/MN-MDH-1312/2020|EPI_ISL_495611|2020-03-23,hCoV-19/Belgium/rega-0411457/2020|EPI_ISL_476967|2020-04-11,hCoV-19/Belgium/Rega-0329223/2020|EPI_ISL_458193|2020-03-29,(hCoV-19/England/NORT-2843BE/2020|EPI_ISL_488520|2020-03-19,hCoV-19/Belgium/BCM-0324160/2020|EPI_ISL_420417|2020-03-24,hCoV-19/England/NORT-2816C7/2020|EPI_ISL_488757|2020-03-18)35022)35003,hCoV-19/Switzerland/100832/2020|EPI_ISL_451780|2020-03-25,(hCoV-19/Switzerland/101161/2020|EPI_ISL_451827|2020-03-31,(hCoV-19/England/NORT-297C62/2020|EPI_ISL_488060|2020-04-24,hCoV-19/USA/WI-UW-675/2020|EPI_ISL_491356|2020-06-26)35062,(hCoV-19/England/CAMB-7CBE0/2020|EPI_ISL_441653|2020-04-05,hCoV-19/USA/WA-S1797/2020|EPI_ISL_496223|2020-06-02,hCoV-19/Scotland/EDB656/2020|EPI_ISL_491578|2020-04-02,(hCoV-19/England/CAMB-7830A/2020|EPI_ISL_433716|2020,hCoV-19/Singapore/619/2020|EPI_ISL_490069|2020-05-10,hCoV-19/England/PORT-2D3F07/2020|EPI_ISL_499327|2020-04-23,hCoV-19/England/CAMB-7F2F7/2020|EPI_ISL_442943|2020-04-08,hCoV-19/England/CAMB-1ADB30/2020|EPI_ISL_448036|2020-05-02,hCoV-19/England/CAMB-1B095E/2020|EPI_ISL_459235|2020-05-04,hCoV-19/England/CAMB-1ADB8B/2020|EPI_ISL_448040|2020-05-03,hCoV-19/England/CAMB-1AD0E6/2020|EPI_ISL_447966|2020-04-29,hCoV-19/Wales/PHWC-16880D/2020|EPI_ISL_494291|2020-04-19,hCoV-19/England/CAMB-1AB2B5/2020|EPI_ISL_470297|2020-04-20,hCoV-19/England/CAMB-1AFA13/2020|EPI_ISL_459255|2020-05-02,hCoV-19/England/CAMB-1AFB6B/2020|EPI_ISL_459179|2020-05-04,hCoV-19/England/CAMB-7C403/2020|EPI_ISL_442325|2020-04-05,hCoV-19/England/BRIS-12B806/2020|EPI_ISL_487553|2020-05-20)35191,hCoV-19/England/NORT-28267B/2020|EPI_ISL_488506|2020-03-28,hCoV-19/England/20140071104/2020|EPI_ISL_423411|2020-03-28,(hCoV-19/England/20149007604/2020|EPI_ISL_466129|2020-03-31,hCoV-19/England/CAMB-77972/2020|EPI_ISL_439409|2020-03-31,(hCoV-19/England/CAMB-775BA/2020|EPI_ISL_438528|2020-03-31,hCoV-19/England/CAMB-76481/2020|EPI_ISL_438267|2020-03-30)35189)35187,hCoV-19/England/LOND-D35E9/2020|EPI_ISL_440962|2020-04-02,hCoV-19/England/GSTT-265E0CB/2020|EPI_ISL_484150|2020-03-30,hCoV-19/England/LIVE-A57AE/2020|EPI_ISL_500150|2020-03-21,hCoV-19/England/20142019504/2020|EPI_ISL_423443|2020-03-30,hCoV-19/England/20148067304/2020|EPI_ISL_466077|2020-04-02,(hCoV-19/Wales/PHWC-169295/2020|EPI_ISL_499425|2020-06-25,hCoV-19/England/20132068304/2020|EPI_ISL_423797|2020-03-23,hCoV-19/Scotland/EDB5077/2020|EPI_ISL_487820|2020-04-23,hCoV-19/USA/CA-ALSR-1189/2020|EPI_ISL_494425|2020-04-27,hCoV-19/England/NORT-28C310/2020|EPI_ISL_492958|2020-05-13,hCoV-19/England/NORT-2985DF/2020|EPI_ISL_488026|2020-04-22,hCoV-19/England/NORT-2814DC/2020|EPI_ISL_488785|2020-03-16)35166,hCoV-19/England/20132068204/2020|EPI_ISL_423796|2020-03-23,hCoV-19/England/CAMB-7B237/2020|EPI_ISL_433933|2020-04-11,(hCoV-19/England/CAMB-7B3DA/2020|EPI_ISL_433951|2020-04-12,hCoV-19/England/CAMB-7B404/2020|EPI_ISL_433954|2020-04-12)35180,hCoV-19/England/LOND-D72C0/2020|EPI_ISL_478470|2020-04-11,(hCoV-19/England/LOND-D57C3/2020|EPI_ISL_449723|2020-04-17,hCoV-19/England/LOND-D5E64/2020|EPI_ISL_444252|2020-04-19,hCoV-19/England/LOND-D51D4/2020|EPI_ISL_449686|2020-04-15,hCoV-19/England/LOND-D3FAF/2020|EPI_ISL_441050|2020-04-04,hCoV-19/England/BRIS-1853346/2020|EPI_ISL_492213|2020-04-03)35175,hCoV-19/England/CAMB-750BB/2020|EPI_ISL_440391|2020-03-17,hCoV-19/England/LIVE-A6488/2020|EPI_ISL_499711|2020-03-18,hCoV-19/England/CAMB-7C5F1/2020|EPI_ISL_441619|2020-04-04,hCoV-19/England/CAMB-77532/2020|EPI_ISL_438540|2020-03-31,hCoV-19/England/CAMB-76445/2020|EPI_ISL_438273|2020-03-30,hCoV-19/England/CAMB-765AC/2020|EPI_ISL_439471|2020-03-30,hCoV-19/England/CAMB-753EF/2020|EPI_ISL_440430|2020-03-17)35159,(hCoV-19/Netherlands/NA_504/2020|EPI_ISL_460677|2020-03-23,(hCoV-19/Netherlands/NA_493/2020|EPI_ISL_460666|2020-03-17,hCoV-19/Netherlands/NA_520/2020|EPI_ISL_460693|2020-03-27,hCoV-19/USA/WA-S1299/2020|EPI_ISL_495749|2020-05-14)35155)35154,(hCoV-19/USA/WI-UW-688/2020|EPI_ISL_491368|2020-06-28,hCoV-19/Netherlands/NoordHolland_10043/2020|EPI_ISL_454792|2020-03-27,hCoV-19/Netherlands/NA_491/2020|EPI_ISL_460664|2020-03-29,hCoV-19/India/GBRC304b/2020|EPI_ISL_495053|2020-06-15,hCoV-19/Netherlands/NA_311/2020|EPI_ISL_422620|2020-04-02,(hCoV-19/Norway/2871/2020|EPI_ISL_500790|2020-07-08,hCoV-19/Netherlands/Zeeland_43/2020|EPI_ISL_461282|2020-03-28,hCoV-19/Netherlands/Zeeland_42/2020|EPI_ISL_461281|2020-03-26,hCoV-19/Netherlands/Utrecht_36/2020|EPI_ISL_461234|2020-04-09,hCoV-19/Netherlands/Zeeland_45/2020|EPI_ISL_461284|2020-03-24,hCoV-19/Netherlands/Zeeland_41/2020|EPI_ISL_461280|2020-04-06,hCoV-19/Netherlands/Zeeland_46/2020|EPI_ISL_461285|2020-03-22,hCoV-19/Netherlands/Zeeland_44/2020|EPI_ISL_461283|2020-03-24,hCoV-19/Netherlands/Zeeland_47/2020|EPI_ISL_461286|2020-03-30)35072,hCoV-19/Netherlands/Gelderland_16/2020|EPI_ISL_460652|2020-04-03,hCoV-19/Netherlands/Gelderland_18/2020|EPI_ISL_460654|2020-04-08)35068,hCoV-19/Senegal/020/2020|EPI_ISL_418208|2020-03-04,(hCoV-19/Australia/NSW151/2020|EPI_ISL_427721|2020-03-18,hCoV-19/Netherlands/NA_468/2020|EPI_ISL_455270|2020-04-13)35158,hCoV-19/France/ARA10170/2020|EPI_ISL_418420|2020-03-17,(hCoV-19/Netherlands/Overijssel_19/2020|EPI_ISL_460808|2020-04-13,hCoV-19/Netherlands/NA_614/2020|EPI_ISL_460777|2020-04-23)35067,(hCoV-19/Luxembourg/LNS4254328/2020|EPI_ISL_429737|2020-03-24,hCoV-19/Luxembourg/LNS0481305/2020|EPI_ISL_429729|2020-03-22)35130,hCoV-19/Australia/VIC883/2020|EPI_ISL_427136|2020-04-06,((hCoV-19/France/B5456/2020|EPI_ISL_443281|2020-04-03,hCoV-19/England/NORT-29EDD1/2020|EPI_ISL_490485|2020-05-11,hCoV-19/USA/WA-S2009/2020|EPI_ISL_497437|2020-06-04,hCoV-19/France/B5359/2020|EPI_ISL_443272|2020-03-24,hCoV-19/France/B5434/2020|EPI_ISL_443279|2020-04-01)35146,hCoV-19/France/B5363/2020|EPI_ISL_443273|2020-03-24,hCoV-19/USA/CA-ALSR-1165/2020|EPI_ISL_494407|2020-04-05,hCoV-19/France/B5413/2020|EPI_ISL_443277|2020-03-28,hCoV-19/France/B5344/2020|EPI_ISL_443269|2020-03-21,hCoV-19/France/B5400/2020|EPI_ISL_443276|2020-03-27,hCoV-19/Scotland/EDB4222/2020|EPI_ISL_487779|2020-04-21)35145,hCoV-19/France/IDF5848/2020|EPI_ISL_443296|2020-03-19,hCoV-19/Senegal/68488/2020|EPI_ISL_482877|2020-06-17,hCoV-19/France/IDF2936/2020|EPI_ISL_420048|2020-03-18,hCoV-19/USA/NH_0033/2020|EPI_ISL_424877|2020-03-06,hCoV-19/Iceland/159/2020|EPI_ISL_417806|2020-03-13,hCoV-19/England/NORT-2923BD/2020|EPI_ISL_489072|2020-05-11,(hCoV-19/France/211_80/2020|EPI_ISL_469282|2020-03-11,hCoV-19/France/10076MH/2020|EPI_ISL_447686|2020-03)35135,hCoV-19/Iceland/213/2020|EPI_ISL_417752|2020-03-16,((hCoV-19/Spain/COV001523/2020|EPI_ISL_467123|2020-03-17,hCoV-19/Spain/COV001551/2020|EPI_ISL_467094|2020-03-16)35138,hCoV-19/Portugal/PT0356/2020|EPI_ISL_454072|2020-03-19,hCoV-19/Spain/COV001410/2020|EPI_ISL_452491|2020-03-20,hCoV-19/Spain/COV001392/2020|EPI_ISL_452509|2020-03-17,hCoV-19/Spain/COV001478/2020|EPI_ISL_467163|2020-03-18,hCoV-19/Spain/COV000875/2020|EPI_ISL_452682|2020-03-25)35137,hCoV-19/France/10014BC/2020|EPI_ISL_447700|2020-03,hCoV-19/USA/NH_0004/2020|EPI_ISL_420791|2020-02-29,hCoV-19/Northern_Ireland/NIRE-FD130/2020|EPI_ISL_489351|2020-04-25,hCoV-19/Iceland/300/2020|EPI_ISL_417629|2020-03-18,hCoV-19/Israel/2047586/2020|EPI_ISL_447389|2020-03-29,hCoV-19/France/IDF2359/2020|EPI_ISL_421501|2020-03-12,hCoV-19/Benin/501/2020|EPI_ISL_476824|2020-03-17,hCoV-19/England/20134071804/2020|EPI_ISL_423163|2020-03-23,hCoV-19/Senegal/016/2020|EPI_ISL_418207|2020-03-02,hCoV-19/France/IDF3163/2020|EPI_ISL_420058|2020-03-20,hCoV-19/USA/NH_0008/2020|EPI_ISL_420792|2020-03-02,hCoV-19/USA/WA-S2325/2020|EPI_ISL_496957|2020-06-11,hCoV-19/Benin/1408/2020|EPI_ISL_476825|2020-04-04,hCoV-19/Spain/Barcelona_h_COV003738/2020|EPI_ISL_480975|2020-04-07,(hCoV-19/USA/MA-MGH-00651/2020|EPI_ISL_460139|2020-04-02,hCoV-19/USA/MA-MGH-00663/2020|EPI_ISL_460377|2020-04-03,hCoV-19/Scotland/EDB3344/2020|EPI_ISL_487996|2020-04-08)35127,hCoV-19/Senegal/026/2020|EPI_ISL_418209|2020-03-03,(hCoV-19/Netherlands/ZuidHolland_104/2020|EPI_ISL_422903|2020-03-29,(hCoV-19/England/BRIS-12FE2E/2020|EPI_ISL_492584|2020-04-10,hCoV-19/England/NORT-282C2E/2020|EPI_ISL_488463|2020-03-27)35097,hCoV-19/Netherlands/ZuidHolland_86/2020|EPI_ISL_422954|2020-03-27,hCoV-19/Netherlands/NA_99/2020|EPI_ISL_422858|2020-03-17)35095,(hCoV-19/Netherlands/Friesland_32/2020|EPI_ISL_460847|2020-04-18,hCoV-19/Netherlands/Friesland_35/2020|EPI_ISL_460850|2020-04-14)35099,hCoV-19/USA/CO-UW-MAYO39/2020|EPI_ISL_500510|2020-03-19,hCoV-19/Senegal/003/2020|EPI_ISL_418206|2020-02-28,hCoV-19/USA/UT-035/2020|EPI_ISL_421560|2020-03-18,hCoV-19/Netherlands/Overijssel_5/2020|EPI_ISL_460824|2020-04-05,hCoV-19/Netherlands/Friesland_3/2020|EPI_ISL_422568|2020-03-28,hCoV-19/Netherlands/Overijssel_20/2020|EPI_ISL_460809|2020-04-13,hCoV-19/Netherlands/Overijssel_24/2020|EPI_ISL_460813|2020-04-14,(hCoV-19/Netherlands/Overijssel_30/2020|EPI_ISL_460820|2020-03-22,hCoV-19/Netherlands/Overijssel_21/2020|EPI_ISL_460810|2020-04-14,hCoV-19/USA/WA-S2068/2020|EPI_ISL_497496|2020-06-06)35107,hCoV-19/Netherlands/Flevoland_12/2020|EPI_ISL_460835|2020-05-01,hCoV-19/Netherlands/ZuidHolland_42/2020|EPI_ISL_422914|2020-03-19,hCoV-19/Netherlands/Drenthe_3/2020|EPI_ISL_460637|2020-04-06,hCoV-19/Netherlands/Overijssel_9/2020|EPI_ISL_460828|2020-04-07,hCoV-19/Netherlands/NA_254/2020|EPI_ISL_422788|2020-03-30,hCoV-19/Switzerland/190006_535_F9/2020|EPI_ISL_498624|2020-07-03,hCoV-19/Netherlands/Friesland_19/2020|EPI_ISL_460641|2020-04-12,hCoV-19/USA/WA-S2439/2020|EPI_ISL_497071|2020-06-16,(hCoV-19/Netherlands/NA_371/2020|EPI_ISL_455174|2020-04-08,hCoV-19/Netherlands/NA_368/2020|EPI_ISL_455172|2020-04-08)35105,hCoV-19/Netherlands/Overijssel_29/2020|EPI_ISL_460818|2020-03-17,hCoV-19/Australia/NSW2261/2020|EPI_ISL_500697|2020-03-22,hCoV-19/Netherlands/Overijssel_8/2020|EPI_ISL_460827|2020-04-07,hCoV-19/Netherlands/Friesland_10/2020|EPI_ISL_422566|2020-03-30,hCoV-19/Netherlands/NA_96/2020|EPI_ISL_422856|2020-03-18,hCoV-19/Netherlands/Flevoland_3/2020|EPI_ISL_455112|2020-03-31)35060,hCoV-19/Netherlands/ZuidHolland_64/2020|EPI_ISL_422932|2020-03-23,hCoV-19/Benin/1409/2020|EPI_ISL_476828|2020-04-06,hCoV-19/Canada/NL_99/2020|EPI_ISL_469238|2020-03-22,hCoV-19/Canada/NL_88/2020|EPI_ISL_469230|2020-03-21,hCoV-19/Canada/NL_96/2020|EPI_ISL_469235|2020-03-22,hCoV-19/Canada/NL_84/2020|EPI_ISL_469226|2020-03-22,hCoV-19/Canada/NL_100/2020|EPI_ISL_469239|2020-03-22,hCoV-19/Canada/NL_87/2020|EPI_ISL_469229|2020-03-20,hCoV-19/Canada/NL_89/2020|EPI_ISL_469231|2020-03-21,hCoV-19/Canada/NL_86/2020|EPI_ISL_469228|2020-03-22,hCoV-19/Canada/NL_93/2020|EPI_ISL_469233|2020-03-22,hCoV-19/Canada/NL_90/2020|EPI_ISL_469232|2020-03-21,hCoV-19/Canada/NL_85/2020|EPI_ISL_469227|2020-03-21)35002,hCoV-19/USA/VA-DCLS-0151/2020|EPI_ISL_437784|2020-04-17,hCoV-19/Canada/Qc-L00241112/2020|EPI_ISL_465697|2020-03-26,(hCoV-19/USA/CA-ALSR-1502/2020|EPI_ISL_494625|2020-04-20,hCoV-19/USA/VA-DCLS-0106/2020|EPI_ISL_434598|2020-04-14,hCoV-19/USA/VA-DCLS-0107/2020|EPI_ISL_434599|2020-04-14,hCoV-19/USA/VA-DCLS-0108/2020|EPI_ISL_434600|2020-04-14,hCoV-19/USA/VA-DCLS-0105/2020|EPI_ISL_434597|2020-04-14)34990,(hCoV-19/England/NORT-29338F/2020|EPI_ISL_499777|2020-06-16,hCoV-19/Australia/SAP399/2020|EPI_ISL_492164|2020-03-21,hCoV-19/USA/NY-PV08120/2020|EPI_ISL_421349|2020-03-17,hCoV-19/USA/WA-S1276/2020|EPI_ISL_495726|2020-05-12)34998,hCoV-19/USA/VA-DCLS-0152/2020|EPI_ISL_437785|2020-04-17,hCoV-19/USA/VA-DCLS-0104/2020|EPI_ISL_434596|2020-04-08,hCoV-19/USA/NY-PV08121/2020|EPI_ISL_421350|2020-03-17,hCoV-19/USA/NY-PV09419/2020|EPI_ISL_450098|2020-03-12,hCoV-19/USA/NY-PV09461/2020|EPI_ISL_450134|2020-03-19,hCoV-19/Australia/NSW2041/2020|EPI_ISL_500612|2020-03-20)34986,(hCoV-19/Spain/Madrid_H12_25/2020|EPI_ISL_428688|2020-03-22,hCoV-19/Luxembourg/LNS4641661/2020|EPI_ISL_429707|2020-03-18)35204,hCoV-19/USA/DC-HP00070/2020|EPI_ISL_438229|2020-03-17,(hCoV-19/Singapore/151/2020|EPI_ISL_443243|2020-03-18,hCoV-19/England/OXON-ACA08/2020|EPI_ISL_448502|2020-04-07,hCoV-19/Scotland/EDB1332/2020|EPI_ISL_491561|2020-04-11,hCoV-19/USA/NY-NYUMC449/2020|EPI_ISL_435516|2020-04-20,hCoV-19/India/AFMC_5868/2020|EPI_ISL_496533|2020-05-26,hCoV-19/USA/LA-SR0153/2020|EPI_ISL_435456|2020-04-02,hCoV-19/USA/NY-NYUMC226/2020|EPI_ISL_427521|2020-03-18)35748,hCoV-19/England/CAMB-72B9F/2020|EPI_ISL_440090|2020-03-23,hCoV-19/USA/FL-BPHL-0388/2020|EPI_ISL_489797|2020-04-30,(hCoV-19/USA/WA-UW-3826/2020|EPI_ISL_427181|2020-03-26,(hCoV-19/USA/WA-S930/2020|EPI_ISL_463420|2020-04-23,hCoV-19/USA/WA-S847/2020|EPI_ISL_463337|2020-04-23,hCoV-19/USA/WA-S933/2020|EPI_ISL_463423|2020-04-23,hCoV-19/USA/WA-S929/2020|EPI_ISL_463419|2020-04-23,(hCoV-19/USA/WA-S931/2020|EPI_ISL_463421|2020-04-23,hCoV-19/USA/WA-S932/2020|EPI_ISL_463422|2020-04-23)35772,hCoV-19/USA/WA-S935/2020|EPI_ISL_463425|2020-04-23,hCoV-19/Northern_Ireland/NIRE-10687A/2020|EPI_ISL_500992|2020-05-10,hCoV-19/USA/WA-S941/2020|EPI_ISL_463431|2020-04-23,hCoV-19/USA/WA-S940/2020|EPI_ISL_463430|2020-04-23,hCoV-19/USA/WA-S934/2020|EPI_ISL_463424|2020-04-23)35768,hCoV-19/USA/WA-UW-4897/2020|EPI_ISL_429635|2020-04-08,hCoV-19/USA/WA-UW-5169/2020|EPI_ISL_429654|2020-04-02,hCoV-19/USA/WA-UW-1921/2020|EPI_ISL_424314|2020-03-24,hCoV-19/Colombia/89002/2020|EPI_ISL_498159|2020-03-31)35766,hCoV-19/USA/NY-NYUMC907/2020|EPI_ISL_467400|2020-05-07,(hCoV-19/Singapore/713/2020|EPI_ISL_498611|2020-07-17,hCoV-19/England/CAMB-1AC8D0/2020|EPI_ISL_489473|2020-04-23,(hCoV-19/USA/NY-NYUMC279/2020|EPI_ISL_428793|2020-04-05,hCoV-19/Netherlands/Limburg_23/2020|EPI_ISL_461011|2020-03-27,hCoV-19/Hungary/SRC-00067/2020|EPI_ISL_435404|2020-03-20,hCoV-19/USA/NY-NYUMC347/2020|EPI_ISL_430374|2020-04-08,hCoV-19/England/WSFT-25C1370/2020|EPI_ISL_492841|2020-04-17)35792,hCoV-19/Germany/BAV-MVP0053/2020|EPI_ISL_437252|2020-03-16,hCoV-19/England/LIVE-A6743/2020|EPI_ISL_499737|2020-03-15)35791,hCoV-19/Denmark/ALAB-SSI-1268/2020|EPI_ISL_444838|2020-03-09,hCoV-19/Wales/PHWC-26F34/2020|EPI_ISL_422047|2020-03-30,(hCoV-19/USA/NM-UNM-00151/2020|EPI_ISL_467572|2020-04-03,hCoV-19/USA/NY-NYUMC137/2020|EPI_ISL_424944|2020-04-01)35845,(hCoV-19/USA/NY-NYUMC420/2020|EPI_ISL_435487|2020-04-22,hCoV-19/USA/NY-NYUMC475/2020|EPI_ISL_435540|2020-04-21,hCoV-19/USA/NY-NYUMC430/2020|EPI_ISL_435497|2020-04-21,hCoV-19/USA/WA-S1957/2020|EPI_ISL_497385|2020-06-03)35846,hCoV-19/USA/UN-UW-5605/2020|EPI_ISL_430909|2020-04-08,(hCoV-19/Australia/VIC236/2020|EPI_ISL_419931|2020-03-21,hCoV-19/USA/VA-DCLS-0401/2020|EPI_ISL_467796|2020-04-21,hCoV-19/England/BRIS-1853A9C/2020|EPI_ISL_492279|2020-04-17)35865,hCoV-19/USA/NY-NYUMC711/2020|EPI_ISL_451426|2020-03-26,hCoV-19/Scotland/EDB2848/2020|EPI_ISL_487991|2020-03-31,hCoV-19/Austria/CeMM0021/2020|EPI_ISL_419674|2020-03-24,hCoV-19/USA/NY-NYUMC407/2020|EPI_ISL_430434|2020-04-12,hCoV-19/Sweden/20-50276/2020|EPI_ISL_455840|2020-03-10,hCoV-19/USA/NY-PV09192/2020|EPI_ISL_422548|2020-03-20,hCoV-19/USA/MA-MGH-00021/2020|EPI_ISL_460150|2020-03-26,hCoV-19/USA/WA-UW-5181/2020|EPI_ISL_430871|2020-04-02,hCoV-19/USA/NM-UNM-00029/2020|EPI_ISL_467610|2020-03-17,hCoV-19/Germany/NRW-47/2020|EPI_ISL_425131|2020-03-20,hCoV-19/Iceland/394/2020|EPI_ISL_424418|2020-03-19,hCoV-19/Australia/NSW562/2020|EPI_ISL_478674|2020-03-30,(hCoV-19/India/CCMB_OM3/2020|EPI_ISL_495289|2020-05-13,(hCoV-19/Scotland/GCVR-16FC82/2020|EPI_ISL_489631|2020-03-20,hCoV-19/USA/MI-MDHHS-SC20617/2020|EPI_ISL_462699|2020-04-30,hCoV-19/USA/MI-MDHHS-SC20614/2020|EPI_ISL_462696|2020-04-30,hCoV-19/USA/MI-MDHHS-SC20405/2020|EPI_ISL_452279|2020-04-30,hCoV-19/USA/MI-MDHHS-SC20610/2020|EPI_ISL_462692|2020-04-30,hCoV-19/USA/MI-MDHHS-SC20613/2020|EPI_ISL_462695|2020-04-30,hCoV-19/USA/MO-WUSTL031/2020|EPI_ISL_493069|2020-06-19,hCoV-19/USA/MI-MDHHS-SC20609/2020|EPI_ISL_462691|2020-04-30,hCoV-19/USA/MI-MDHHS-SC20611/2020|EPI_ISL_462693|2020-04-30,hCoV-19/USA/MI-MDHHS-SC20602/2020|EPI_ISL_462684|2020-04-30,hCoV-19/USA/MI-MDHHS-SC20591/2020|EPI_ISL_462673|2020-04-30)37014,hCoV-19/USA/NY-QDX-112/2020|EPI_ISL_467884|2020-03-15,(hCoV-19/Wales/PHWC-166CF4/2020|EPI_ISL_494104|2020-05-25,hCoV-19/Israel/701002334/2020|EPI_ISL_447306|2020-03-22,hCoV-19/England/NORT-29DE1B/2020|EPI_ISL_493499|2020-05-06)37025,hCoV-19/Israel/701002786/2020|EPI_ISL_447282|2020-03-29,(hCoV-19/Israel/701002555/2020|EPI_ISL_447290|2020-03-26,hCoV-19/Israel/701002666/2020|EPI_ISL_447286|2020-03-26)37028,hCoV-19/Israel/701002768/2020|EPI_ISL_447283|2020-03-28)37013,hCoV-19/Denmark/ALAB-SSI129/2020|EPI_ISL_429356|2020-03-08,hCoV-19/Denmark/ALAB-SSI-570/2020|EPI_ISL_436973|2020-03-28,hCoV-19/Denmark/ALAB-SSI174/2020|EPI_ISL_429387|2020-03-09,hCoV-19/USA/FL-QDX-229/2020|EPI_ISL_498710|2020-04-18,hCoV-19/USA/WA-UW237/2020|EPI_ISL_417451|2020-03-14,(hCoV-19/USA/VA-DCLS-0555/2020|EPI_ISL_485856|2020-03-18,hCoV-19/USA/NC_200173/2020|EPI_ISL_424353|2020-03,hCoV-19/USA/NC_200325/2020|EPI_ISL_454821|2020-03)38110,(hCoV-19/Germany/NRW-29/2020|EPI_ISL_419546|2020-03-15,hCoV-19/Luxembourg/LNS3283768/2020|EPI_ISL_429787|2020-03-22,hCoV-19/Luxembourg/LNS7753431/2020|EPI_ISL_419595|2020-03-12)38171,hCoV-19/USA/TX-HMH0438/2020|EPI_ISL_435021|2020-04-02,hCoV-19/Bangladesh/BCSIR-NILMRC_346/2020|EPI_ISL_498805|2020-07-15,(hCoV-19/Vietnam/VNHN_0764/2020|EPI_ISL_435314|2020-03-13,hCoV-19/Japan/PG-0590/2020|EPI_ISL_480222|2020-04-03,hCoV-19/France/B5336/2020|EPI_ISL_443268|2020-03-18,hCoV-19/France/10013BA/2020|EPI_ISL_447711|2020-03,(hCoV-19/Scotland/EDB3176/2020|EPI_ISL_489040|2020-04-06,hCoV-19/USA/WA-S1563/2020|EPI_ISL_495989|2020-05-26)38445)38441,(hCoV-19/Scotland/EDB4986/2020|EPI_ISL_493929|2020-05-14,(hCoV-19/USA/CA-ALSR-1086-SAN/2020|EPI_ISL_483513|2020-06-23,hCoV-19/USA/CA-ALSR-1063-SAN/2020|EPI_ISL_483494|2020-06-20,hCoV-19/Turkey/KU-042/2020|EPI_ISL_495452|2020-05-17)38449,hCoV-19/USA/NY-NYUMC733/2020|EPI_ISL_451448|2020-03-22,hCoV-19/Denmark/ALAB-SSI-1337/2020|EPI_ISL_437644|2020-04-02,hCoV-19/USA/TX-HMH0433/2020|EPI_ISL_435016|2020-04-02)38446,(hCoV-19/USA/NY-PV08471/2020|EPI_ISL_421414|2020-03-18,hCoV-19/USA/AZ-TG271878/2020|EPI_ISL_426542|2020-03-20,(hCoV-19/USA/WA-S1675/2020|EPI_ISL_496101|2020-05-29,hCoV-19/England/NORT-29CE67/2020|EPI_ISL_488069|2020-04-30)38543,hCoV-19/USA/CT-UW328/2020|EPI_ISL_418895|2020-03-14,hCoV-19/USA/NY-NYUMC829/2020|EPI_ISL_456065|2020-03-27,hCoV-19/USA/NY-NYUMC201/2020|EPI_ISL_427496|2020-04-01,(hCoV-19/USA/NY-NYUMC480/2020|EPI_ISL_435545|2020-04-23,hCoV-19/USA/NY-NYUMC462/2020|EPI_ISL_435528|2020-04-20)38534,hCoV-19/USA/TX-CDC-0406/2020|EPI_ISL_454646|2020-03-30,hCoV-19/USA/NY-PV09488/2020|EPI_ISL_450160|2020-03-20,(hCoV-19/USA/VA-DCLS-0295/2020|EPI_ISL_463098|2020-04-27,hCoV-19/USA/VA-DCLS-0296/2020|EPI_ISL_463099|2020-04-27,hCoV-19/USA/WA-S2606/2020|EPI_ISL_497238|2020-06-18)38536,hCoV-19/USA/CT-Yale-043/2020|EPI_ISL_420098|2020-03-19,hCoV-19/USA/NY-PV08429/2020|EPI_ISL_421387|2020-03-19,hCoV-19/USA/NY-NYUMC788/2020|EPI_ISL_456025|2020-03-27,hCoV-19/USA/CT-UW-6564/2020|EPI_ISL_437865|2020-04-02,hCoV-19/England/202881399/2020|EPI_ISL_491733|2020-07-04,hCoV-19/USA/MA-MGH-00687/2020|EPI_ISL_460132|2020-04-06,hCoV-19/USA/NY-PV09195/2020|EPI_ISL_422551|2020-03-20,hCoV-19/USA/NY-PV08461/2020|EPI_ISL_421407|2020-03-18,hCoV-19/USA/NY-PV09168/2020|EPI_ISL_422530|2020-03-22,hCoV-19/USA/NY-PV09369/2020|EPI_ISL_450054|2020-03-17,hCoV-19/USA/NY-NYUMC98/2020|EPI_ISL_421710|2020-03-18,hCoV-19/USA/NY-NYUMC609/2020|EPI_ISL_444726|2020-04-02,hCoV-19/USA/NY-NYUMC621/2020|EPI_ISL_444738|2020-04-02,hCoV-19/USA/FL-BPHL-0233/2020|EPI_ISL_480884|2020-04-25,hCoV-19/USA/NY-NYUMC230/2020|EPI_ISL_427630|2020-04-06,hCoV-19/USA/NY-NYUMC597/2020|EPI_ISL_444714|2020-04-03,hCoV-19/USA/MD-MDH-0021/2020|EPI_ISL_481269|2020-04-01,hCoV-19/USA/NY-NYUMC634/2020|EPI_ISL_444751|2020-04-02,hCoV-19/USA/WA-S1291/2020|EPI_ISL_495741|2020-05-14)38518,(hCoV-19/USA/NJ-NYUMC367/2020|EPI_ISL_430394|2020-04-09,hCoV-19/USA/NY-PV09157/2020|EPI_ISL_422524|2020-03-22)38617,(hCoV-19/England/BRIS-1308E0/2020|EPI_ISL_492655|2020-04-13,hCoV-19/USA/WI-UW-744/2020|EPI_ISL_491417|2020-06-29)38818,(hCoV-19/Wales/PHWC-167DA5/2020|EPI_ISL_494156|2020-04-20,hCoV-19/Netherlands/NA_267/2020|EPI_ISL_422578|2020-03-30,hCoV-19/USA/CT-UW-2465/2020|EPI_ISL_485921|2020-03-29)38819,hCoV-19/France/IDF2284/2020|EPI_ISL_416501|2020-03-10,(hCoV-19/USA/WA-S611/2020|EPI_ISL_438164|2020-04-23,hCoV-19/USA/WA-S610/2020|EPI_ISL_438163|2020-04-23,hCoV-19/USA/WA-S614/2020|EPI_ISL_438167|2020-04-23,hCoV-19/USA/WA-S612/2020|EPI_ISL_438165|2020-04-23,hCoV-19/USA/WA-UW-2744/2020|EPI_ISL_486026|2020-04-15)38948,hCoV-19/Denmark/ALAB-SSI404/2020|EPI_ISL_429497|2020-03-08,(hCoV-19/USA/TX-HMH0406/2020|EPI_ISL_434992|2020-03-31,hCoV-19/Netherlands/NA_103/2020|EPI_ISL_422652|2020-03-18,hCoV-19/India/CCMB_M66/2020|EPI_ISL_495221|2020-06-05)40172,(hCoV-19/Northern_Ireland/NIRE-1066E9/2020|EPI_ISL_500970|2020-05-10,hCoV-19/USA/VA_NIDDL_3216/2020|EPI_ISL_491943|2020-04-16)40213,hCoV-19/USA/CA-CSMC35/2020|EPI_ISL_475646|2020-04-01,hCoV-19/USA/NY-Wadsworth-11191-01/2020|EPI_ISL_426325|2020-03-06,((hCoV-19/Egypt/MASRI-028/2020|EPI_ISL_483038|2020-05-13,hCoV-19/Australia/QLDID938/2020|EPI_ISL_444612|2020-03-23)40639,hCoV-19/USA/PA-MGSC12-04/2020|EPI_ISL_436467|2020-03-25,hCoV-19/USA/NY-NYUMC380/2020|EPI_ISL_430407|2020-04-10)40637,hCoV-19/USA/FL-BPHL-0175/2020|EPI_ISL_480826|2020-04-04,(hCoV-19/USA/VA-DCLS-0402/2020|EPI_ISL_467797|2020-04-21,hCoV-19/USA/VA-DCLS-0400/2020|EPI_ISL_467795|2020-04-21,hCoV-19/USA/VA-DCLS-0385/2020|EPI_ISL_467782|2020-04-16,hCoV-19/USA/VA-DCLS-0239/2020|EPI_ISL_452814|2020-04-09)40655,((hCoV-19/USA/MI-MDHHS-SC20363/2020|EPI_ISL_450574|2020-03-14,hCoV-19/USA/MI-MDHHS-SC20178/2020|EPI_ISL_436880|2020-03-27,hCoV-19/USA/MI-MDHHS-SC20446/2020|EPI_ISL_452320|2020-03-13,hCoV-19/USA/MI-MDHHS-SC20291/2020|EPI_ISL_447088|2020-04-03)40677,hCoV-19/Belgium/UGent-67/2020|EPI_ISL_451178|2020-04-09,hCoV-19/USA/MI-MDHHS-SC20554/2020|EPI_ISL_460602|2020-03-24)40676,hCoV-19/USA/DC-CDC-9092/2020|EPI_ISL_436041|2020-03-22,((hCoV-19/USA/WA-UW-3881/2020|EPI_ISL_427200|2020-03-25,(hCoV-19/Wales/PHWC-164036/2020|EPI_ISL_474118|2020-05-02,hCoV-19/Wales/PHWC-163EC4/2020|EPI_ISL_474098|2020-04-24)40695)40694,hCoV-19/USA/CT-Yale-278/2020|EPI_ISL_469201|2020-04-02,hCoV-19/USA/CT-Yale-256/2020|EPI_ISL_469182|2020-04-01,hCoV-19/USA/CT-Yale-109/2020|EPI_ISL_435706|2020-04-08,hCoV-19/Scotland/EDB3419/2020|EPI_ISL_487686|2020-04-10,hCoV-19/USA/CT-Yale-325/2020|EPI_ISL_476553|2020-04-01,hCoV-19/USA/CT-Yale-215/2020|EPI_ISL_463151|2020-03-31,hCoV-19/USA/CT-Yale-223/2020|EPI_ISL_463158|2020-03-31,hCoV-19/England/NORT-294C92/2020|EPI_ISL_488571|2020-03-27,hCoV-19/USA/CT-Yale-230/2020|EPI_ISL_463164|2020-03-31,hCoV-19/USA/CT-Yale-048/2020|EPI_ISL_419516|2020-03-25)40684,(hCoV-19/USA/NY-WCMP9E04P/2020|EPI_ISL_427551|2020-03-14,(hCoV-19/Canada/Qc-L00240893/2020|EPI_ISL_465692|2020-03-27,hCoV-19/Canada/Qc-L00240804/2020|EPI_ISL_465687|2020-03-27)40804)40803,(hCoV-19/USA/OH-OSUP0017/2020|EPI_ISL_427290|2020-03-31,(hCoV-19/USA/FL-BPHL-0408/2020|EPI_ISL_489817|2020-05-15,hCoV-19/Scotland/EDB2262/2020|EPI_ISL_491682|2020-04-21)40825,hCoV-19/Switzerland/100090/2020|EPI_ISL_451682|2020-03-13,hCoV-19/USA/NY-NYUMC689/2020|EPI_ISL_451404|2020-03-20,(hCoV-19/USA/NJ-NYUMC376/2020|EPI_ISL_430403|2020-04-10,hCoV-19/USA/NY-NYUMC779/2020|EPI_ISL_456016|2020-03-27)40828,hCoV-19/Israel/2086008/2020|EPI_ISL_447380|2020-04-01,(hCoV-19/USA/CA-ALSR-1314/2020|EPI_ISL_494490|2020-05-02,hCoV-19/USA/NY-QDX-147/2020|EPI_ISL_467896|2020-03-15,hCoV-19/USA/NY-NYUMC816/2020|EPI_ISL_456052|2020-03-27)40830,hCoV-19/Turkey/HSGM-1049/2020|EPI_ISL_437309|2020-03-26,(hCoV-19/USA/WI-UW-431/2020|EPI_ISL_480413|2020-05-01,(hCoV-19/USA/WI-UW-327/2020|EPI_ISL_436621|2020-04-25,hCoV-19/USA/WI-UW-271/2020|EPI_ISL_436565|2020-04-26)40840,hCoV-19/USA/WI-UW-316/2020|EPI_ISL_436610|2020-04-18,hCoV-19/USA/WI-UW-427/2020|EPI_ISL_480409|2020-04-28,hCoV-19/USA/WI-UW-313/2020|EPI_ISL_436607|2020-04-16,hCoV-19/USA/WI-UW-308/2020|EPI_ISL_436602|2020-04-16,hCoV-19/USA/WI-UW-398/2020|EPI_ISL_480380|2020-03-15,hCoV-19/USA/WA-S1593/2020|EPI_ISL_496019|2020-05-21)40833)40823,hCoV-19/USA/MI-UM-2006S000932/2020|EPI_ISL_484761|2020-03-25,(hCoV-19/USA/WI-UW-607/2020|EPI_ISL_484982|2020-06-24,hCoV-19/USA/WI-UW-549/2020|EPI_ISL_484924|2020-06-24,hCoV-19/USA/WI-UW-624/2020|EPI_ISL_484999|2020-06-24,hCoV-19/USA/WI-UW-465/2020|EPI_ISL_484840|2020-06-16,hCoV-19/USA/IL-UW-525/2020|EPI_ISL_484900|2020-06-24,hCoV-19/USA/WI-UW-582/2020|EPI_ISL_484957|2020-06-22,hCoV-19/USA/WI-UW-590/2020|EPI_ISL_484965|2020-06-20)40844,(hCoV-19/USA/MI-MDHHS-SC20316/2020|EPI_ISL_447113|2020-04-02,hCoV-19/USA/MI-MDHHS-SC20270/2020|EPI_ISL_447068|2020-04-02,hCoV-19/USA/MI-MDHHS-SC20250/2020|EPI_ISL_447220|2020-03-21)40871,hCoV-19/India/GBRC288/2020|EPI_ISL_500946|2020-06-15,hCoV-19/USA/WA-UW-1698/2020|EPI_ISL_424204|2020-03-20,hCoV-19/USA/UT-01568/2020|EPI_ISL_449819|2020-04-07,hCoV-19/USA/MN-MDH-1283/2020|EPI_ISL_483004|2020-03-20,(hCoV-19/Wales/PHWC-278B0/2020|EPI_ISL_432389|2020-04-01,hCoV-19/USA/WA-UW-2212/2020|EPI_ISL_426113|2020-03-25)41189,hCoV-19/USA/CA-ALSR-1320/2020|EPI_ISL_494492|2020-04-29,hCoV-19/USA/MI-MDHHS-SC20654/2020|EPI_ISL_462736|2020-04-27,(hCoV-19/USA/NY-SURV0175/2020|EPI_ISL_436056|2020-03-09,hCoV-19/USA/NY-NYUMC323/2020|EPI_ISL_430350|2020-04-02,(hCoV-19/USA/NY-NYUMC228/2020|EPI_ISL_427628|2020-04-03,hCoV-19/USA/WI-UW-705/2020|EPI_ISL_491383|2020-06-30,hCoV-19/Israel/1639996/2020|EPI_ISL_447417|2020-03-26,hCoV-19/Israel/2047364/2020|EPI_ISL_447393|2020-03-28,hCoV-19/Israel/51146503/2020|EPI_ISL_447313|2020-04-05,(hCoV-19/Mali/M002659/2020|EPI_ISL_487451|2020-04-09,hCoV-19/Turkey/KU-020/2020|EPI_ISL_495430|2020-05-05)34904)34900)34898,hCoV-19/USA/NY-NYUMC336/2020|EPI_ISL_430363|2020-04-08,(hCoV-19/USA/MI-MDHHS-SC20804/2020|EPI_ISL_471825|2020-05-18,hCoV-19/Canada/ON_QGLO-029/2020|EPI_ISL_459883|2020-03-28,(hCoV-19/USA/NY-NYUMC119/2020|EPI_ISL_421731|2020-03-18,hCoV-19/USA/UT-01943/2020|EPI_ISL_452163|2020-04-15)34910)34908,hCoV-19/USA/CA-CSMC33/2020|EPI_ISL_475644|2020-04-03,(hCoV-19/USA/UT-01852/2020|EPI_ISL_470657|2020-04-13,hCoV-19/Germany/NRW-MPP-13/2020|EPI_ISL_487401|2020-05-25,hCoV-19/Australia/VIC625/2020|EPI_ISL_426929|2020-03-28,hCoV-19/USA/CA-CZB-1564/2020|EPI_ISL_468501|2020-04-05)34982,(hCoV-19/Oman/14251/2020|EPI_ISL_491150|2020-04-10,hCoV-19/USA/WA-UW-5397/2020|EPI_ISL_430905|2020-04-05,hCoV-19/USA/VA_NIDDL_2783/2020|EPI_ISL_491917|2020-03-30)35765,hCoV-19/Denmark/ALAB-SSI509/2020|EPI_ISL_429577|2020-03-25,hCoV-19/USA/CA-ALSR-0513-SAN/2020|EPI_ISL_483192|2020-04-02,hCoV-19/Denmark/ALAB-SSI358/2020|EPI_ISL_429469|2020-03-24,hCoV-19/USA/WA-S2291/2020|EPI_ISL_497719|2020-06-09,hCoV-19/England/BRIS-1303D0/2020|EPI_ISL_492608|2020-04-11,hCoV-19/USA/MI-MDHHS-SC20155/2020|EPI_ISL_436877|2020-03-27,hCoV-19/USA/WA-UW-4602/2020|EPI_ISL_429611|2020-03-31,hCoV-19/USA/MI-MDHHS-SC20194/2020|EPI_ISL_447165|2020-03-21,hCoV-19/USA/WA-UW-2964/2020|EPI_ISL_486063|2020-03-26,hCoV-19/USA/WA-S596/2020|EPI_ISL_438149|2020-04-13,hCoV-19/Iceland/61/2020|EPI_ISL_417731|2020-03-06,hCoV-19/USA/WA-UW-5016/2020|EPI_ISL_461434|2020-04-07,hCoV-19/USA/WA-UW-1501/2020|EPI_ISL_477688|2020-03-19,hCoV-19/USA/NY-WCMP12H01P/2020|EPI_ISL_427618|2020-03-16,hCoV-19/USA/WA-UW386/2020|EPI_ISL_418951|2020-03-16,hCoV-19/USA/WI-UW-713/2020|EPI_ISL_491389|2020-06-29,hCoV-19/USA/NY-WCMP10D11P/2020|EPI_ISL_427568|2020-03-15,hCoV-19/USA/NY-NYUMC426/2020|EPI_ISL_435493|2020-04-14,hCoV-19/USA/VA-DCLS-0625/2020|EPI_ISL_495298|2020-04-07,(hCoV-19/Canada/ON_MU-S328/2020|EPI_ISL_463981|2020-03-29,hCoV-19/Denmark/ALAB-SSI-1126/2020|EPI_ISL_436962|2020-04-02,hCoV-19/Canada/ON-UHTC_0051/2020|EPI_ISL_464063|2020-04-03,hCoV-19/USA/WI-WSLH-200032/2020|EPI_ISL_471197|2020-04-24)36835,hCoV-19/Austria/CeMM0029/2020|EPI_ISL_437918|2020-03-09,hCoV-19/USA/NM-UNM-00012/2020|EPI_ISL_467594|2020-03-15,hCoV-19/USA/NM-UNM-00031/2020|EPI_ISL_467612|2020-03-17,hCoV-19/USA/NM-UNM-00016/2020|EPI_ISL_467598|2020-03-14,hCoV-19/Australia/NSW136/2020|EPI_ISL_427692|2020-03-23,hCoV-19/Australia/NSW281/2020|EPI_ISL_451545|2020-03-24,hCoV-19/Australia/NSW279/2020|EPI_ISL_451543|2020-03-28,hCoV-19/Australia/NSW137/2020|EPI_ISL_427700|2020-03-23,hCoV-19/Israel/701002317/2020|EPI_ISL_447308|2020-03-21,hCoV-19/USA/WI-WSLH-200060/2020|EPI_ISL_471225|2020-03-22,hCoV-19/USA/WI-WSLH-200059/2020|EPI_ISL_471224|2020-04-04,hCoV-19/England/CAMB-1B3D9B/2020|EPI_ISL_492205|2020-05-28,(hCoV-19/USA/MN-MDH-400/2020|EPI_ISL_437370|2020-04-08,hCoV-19/Sweden/20-07017/2020|EPI_ISL_475539|2020-04-07,hCoV-19/England/NORT-295E04/2020|EPI_ISL_488521|2020-03-30)37429,hCoV-19/England/BRIS-12F41D/2020|EPI_ISL_488417|2020-04-12,hCoV-19/USA/WA-S2645/2020|EPI_ISL_497277|2020-06-20,hCoV-19/USA/MN-MDH-97/2020|EPI_ISL_460077|2020-03-16,hCoV-19/Scotland/CVR2390/2020|EPI_ISL_477926|2020-04-13,(hCoV-19/Israel/701002462/2020|EPI_ISL_447296|2020-03-24,(hCoV-19/Austria/CeMM0123/2020|EPI_ISL_437979|2020-03-11,hCoV-19/Switzerland/100064/2020|EPI_ISL_466986|2020-03-12,(hCoV-19/USA/VA-DCLS-0257/2020|EPI_ISL_452830|2020-04-20,(hCoV-19/USA/VA-DCLS-0258/2020|EPI_ISL_452831|2020-04-22,hCoV-19/USA/VA-DCLS-0259/2020|EPI_ISL_452832|2020-04-22)37443)37442,hCoV-19/Denmark/ALAB-SSI-242/2020|EPI_ISL_437657|2020-03-10,hCoV-19/England/BRIS-1257E1/2020|EPI_ISL_443973|2020-03-29,hCoV-19/England/BRIS-129747/2020|EPI_ISL_458862|2020-03-31,hCoV-19/Canada/ON_PHL5672/2020|EPI_ISL_418352|2020-03-11,hCoV-19/Switzerland/110498/2020|EPI_ISL_451906|2020-04-07,hCoV-19/England/BRIS-1265B9/2020|EPI_ISL_459078|2020-04-11,(hCoV-19/England/NORT-2978D7/2020|EPI_ISL_488023|2020-04-22,hCoV-19/England/PORT-2CFA67/2020|EPI_ISL_493620|2020-05-15)37448,hCoV-19/Denmark/ALAB-SSI418/2020|EPI_ISL_429516|2020-03-10,hCoV-19/Germany/NRW-32/2020|EPI_ISL_419549|2020-03-15,(hCoV-19/Netherlands/Limburg_28/2020|EPI_ISL_461016|2020-04-22,hCoV-19/Netherlands/Limburg_25/2020|EPI_ISL_461013|2020-03-28,hCoV-19/Netherlands/Limburg_27/2020|EPI_ISL_461015|2020-04-19)37453,hCoV-19/Austria/CeMM0274/2020|EPI_ISL_438101|2020-03-24)37439,hCoV-19/France/10025GM/2020|EPI_ISL_447720|2020-03)37437,hCoV-19/USA/CA-CZB-1310/2020|EPI_ISL_468351|2020-05-06,hCoV-19/Denmark/ALAB-SSI-136/2020|EPI_ISL_437648|2020-03-08,(hCoV-19/Netherlands/Limburg_53/2020|EPI_ISL_461041|2020-04-27,hCoV-19/Netherlands/Limburg_52/2020|EPI_ISL_461040|2020-04-14)37479,hCoV-19/USA/CA-CSMC32/2020|EPI_ISL_475643|2020-04-13,((hCoV-19/USA/OR-PROV-003/2020|EPI_ISL_482294|2020-04-03,(hCoV-19/USA/WI-WSLH-200012/2020|EPI_ISL_471178|2020-03-19,hCoV-19/USA/WA-UW117/2020|EPI_ISL_416655|2020-03-11,hCoV-19/USA/OR-PROV-225/2020|EPI_ISL_482460|2020-03-27,hCoV-19/USA/OR-PROV-013/2020|EPI_ISL_482300|2020-03-31)37661)37660,hCoV-19/Belgium/rega-0411467/2020|EPI_ISL_476977|2020-04-11,hCoV-19/Belgium/REGA-0312401/2020|EPI_ISL_462255|2020-03-12)37659,hCoV-19/USA/SC-USC-PRG467/2020|EPI_ISL_494553|2020-05-14,hCoV-19/USA/PA-MGEL119/2020|EPI_ISL_454393|2020,hCoV-19/Denmark/ALAB-SSI-1235/2020|EPI_ISL_444817|2020-03-11,(hCoV-19/USA/NM-UNM-00086/2020|EPI_ISL_467633|2020-04-01,(hCoV-19/Australia/VIC1080/2020|EPI_ISL_430579|2020-04-06,hCoV-19/Australia/VIC1109/2020|EPI_ISL_430618|2020-04-07)38090,hCoV-19/Netherlands/NoordHolland_34/2020|EPI_ISL_461223|2020-05-19,hCoV-19/USA/CA-ALSR-1410/2020|EPI_ISL_494586|2020-05-05)38087,hCoV-19/USA/NY-PV09019/2020|EPI_ISL_421594|2020-03-21,(hCoV-19/USA/UN-UW-5614/2020|EPI_ISL_430910|2020-04-08,hCoV-19/USA/NY-Wadsworth-27804-01/2020|EPI_ISL_426297|2020-03-16,(hCoV-19/Denmark/ALAB-SSI-819/2020|EPI_ISL_444922|2020-03-27,hCoV-19/Denmark/ALAB-SSI-904/2020|EPI_ISL_444966|2020-03-30)38146,hCoV-19/Korea/KCDC2152/2020|EPI_ISL_498053|2020-03-23,hCoV-19/Denmark/ALAB-SSI-654/2020|EPI_ISL_437025|2020-03-29,hCoV-19/Denmark/ALAB-SSI-735/2020|EPI_ISL_444881|2020-03-27)38143,(hCoV-19/USA/WA-UW-6483/2020|EPI_ISL_437842|2020-04-04,hCoV-19/USA/WA-UW-1877/2020|EPI_ISL_424305|2020-03-24,hCoV-19/USA/WA-UW-1733/2020|EPI_ISL_424235|2020-03-21,hCoV-19/USA/MI-MDHHS-SC20208/2020|EPI_ISL_447179|2020-03-19)38420,hCoV-19/Chile/Punta_Arenas_10/2020|EPI_ISL_445291|2020-03-21,hCoV-19/Netherlands/Utrecht_10010/2020|EPI_ISL_454759|2020-03-13,hCoV-19/USA/NY-PV09305/2020|EPI_ISL_422559|2020-03-22,hCoV-19/Northern_Ireland/NIRE-FCE94/2020|EPI_ISL_489371|2020-04-24,(hCoV-19/USA/PA-MGEL85/2020|EPI_ISL_454369|2020,hCoV-19/USA/WA-UW-2236/2020|EPI_ISL_426124|2020-03-23,hCoV-19/USA/WI-UW-435/2020|EPI_ISL_484810|2020-06-15,hCoV-19/USA/NY-WCMP10A05P/2020|EPI_ISL_427554|2020-03-15,hCoV-19/USA/NY-NYUMC764/2020|EPI_ISL_451478|2020-03-20)38555,(hCoV-19/USA/WA-S1000/2020|EPI_ISL_463490|2020-04-28,hCoV-19/USA/WA-S1184/2020|EPI_ISL_463674|2020-05-06,hCoV-19/USA/WA-S999/2020|EPI_ISL_463489|2020-04-28,hCoV-19/USA/WA-S1183/2020|EPI_ISL_463673|2020-05-05,(hCoV-19/Singapore/666/2020|EPI_ISL_498564|2020-07-03,hCoV-19/USA/WA-S1356/2020|EPI_ISL_495806|2020-05-18)38616)38612,hCoV-19/USA/DC-HP00054/2020|EPI_ISL_457797|2020-03-07,hCoV-19/Denmark/ALAB-HH-145/2020|EPI_ISL_452024|2020-03-11,hCoV-19/Turkey/KU-044/2020|EPI_ISL_495454|2020-05-17,(hCoV-19/Norway/Trondheim-S10/2020|EPI_ISL_450348|2020-03-24,hCoV-19/Canada/NS_13/2020|EPI_ISL_418814|2020-03-13,hCoV-19/Canada/NS_31/2020|EPI_ISL_429813|2020-03-15)40021,hCoV-19/USA/MI-MDHHS-SC20902/2020|EPI_ISL_476039|2020-04-23,hCoV-19/USA/NY-NYUMC613/2020|EPI_ISL_444730|2020-04-02,hCoV-19/England/BRIS-185403F/2020|EPI_ISL_492400|2020-04-28,(hCoV-19/USA/PA-MGSC49-05/2020|EPI_ISL_436497|2020-03-26,hCoV-19/USA/PA-MGEL83/2020|EPI_ISL_454367|2020-03-28)40031,hCoV-19/USA/CA-SR0252/2020|EPI_ISL_437559|2020-03-26,hCoV-19/USA/WA-UW241/2020|EPI_ISL_417455|2020-03-14,hCoV-19/Finland/14M32/2020|EPI_ISL_418408|2020-03-14,hCoV-19/Colombia/GVI-97212/2020|EPI_ISL_447795|2020-04-04,hCoV-19/USA/MI-MDHHS-SC20295/2020|EPI_ISL_447092|2020-03-15,hCoV-19/USA/WY-WYPHL-00048/2020|EPI_ISL_462940|2020-03-25,(hCoV-19/USA/MA-MGH-00565/2020|EPI_ISL_460423|2020-03-22,hCoV-19/USA/MI-MDHHS-SC20901/2020|EPI_ISL_476038|2020-04-23,hCoV-19/USA/WI-WSLH-200077/2020|EPI_ISL_471242|2020-04-21,(hCoV-19/USA/WI-UW-502/2020|EPI_ISL_484877|2020-06-03,(hCoV-19/Australia/NSW2262/2020|EPI_ISL_500698|2020-03-22,hCoV-19/USA/WI-UW-373/2020|EPI_ISL_480355|2020-05-20,hCoV-19/USA/CA-ALSR-1192/2020|EPI_ISL_494428|2020-04-28)40341,hCoV-19/USA/WI-UW-369/2020|EPI_ISL_480351|2020-05-20)40339,hCoV-19/USA/WI-WSLH-200031/2020|EPI_ISL_471196|2020-04-24,hCoV-19/USA/WI-WSLH-200025/2020|EPI_ISL_471190|2020-04-17,hCoV-19/USA/WI-WSLH-200024/2020|EPI_ISL_471189|2020-04-15)40335,hCoV-19/USA/UT-00346/2020|EPI_ISL_449804|2020-03-26,hCoV-19/England/NORT-2966B0/2020|EPI_ISL_488046|2020-04-25,hCoV-19/USA/FL-BPHL-0498/2020|EPI_ISL_495404|2020-03-26,hCoV-19/USA/NY-Wadsworth-11249-01/2020|EPI_ISL_426327|2020-03-06,hCoV-19/Switzerland/GE0636/2020|EPI_ISL_429199|2020-03-22,hCoV-19/Scotland/EDB6312/2020|EPI_ISL_487696|2020-04-17,hCoV-19/USA/CT-UW-5599/2020|EPI_ISL_430908|2020-04-07,(hCoV-19/USA/WA-UW-3986/2020|EPI_ISL_427227|2020-03-29,hCoV-19/USA/LA-SR0326/2020|EPI_ISL_450179|2020-04-05)40630,(hCoV-19/USA/WA-S2161/2020|EPI_ISL_497589|2020-06-08,hCoV-19/USA/WI-WSLH-200019/2020|EPI_ISL_471185|2020-04-09,hCoV-19/USA/MN-MDH-150/2020|EPI_ISL_460054|2020-03-22)40682,hCoV-19/USA/WA-UW-4414/2020|EPI_ISL_443186|2020-03-31,(hCoV-19/Wales/PHWC-166C03/2020|EPI_ISL_494094|2020-06-27,hCoV-19/France/HF6466/2020|EPI_ISL_443315|2020-04-02,hCoV-19/Australia/SAP397/2020|EPI_ISL_492162|2020-03-20)40802,hCoV-19/France/IDF5850/2020|EPI_ISL_443297|2020-03-26,(hCoV-19/USA/MA-MGH-00582/2020|EPI_ISL_460337|2020-03-27,hCoV-19/England/OXON-B0F5D/2020|EPI_ISL_478980|2020-04-10,(hCoV-19/England/OXON-AEEDD/2020|EPI_ISL_448793|2020-04-08,hCoV-19/England/OXON-B0E50/2020|EPI_ISL_478969|2020-04-08)40809)40807,hCoV-19/USA/WA-UW-3911/2020|EPI_ISL_427207|2020-03-27,hCoV-19/USA/NY-WCMP12D08P/2020|EPI_ISL_427604|2020-03-16,(hCoV-19/USA/NY-PV09041/2020|EPI_ISL_421605|2020-03-20,hCoV-19/USA/CA-CZB-1782/2020|EPI_ISL_486116|2020-06-02,hCoV-19/USA/CA-CZB-1324/2020|EPI_ISL_468356|2020-05-21)40811,hCoV-19/USA/NY-Wadsworth-11330-01/2020|EPI_ISL_426328|2020-03-07,(hCoV-19/USA/MI-MDHHS-SC20409/2020|EPI_ISL_452283|2020-05-01,hCoV-19/USA/NY-WCMP10B08P/2020|EPI_ISL_427559|2020-03-15)40843,hCoV-19/Australia/VIC849/2020|EPI_ISL_427109|2020-04-04,hCoV-19/Australia/VIC1344/2020|EPI_ISL_430697|2020-04-14,hCoV-19/USA/CA-CZB-1593/2020|EPI_ISL_468523|2020-03-28,hCoV-19/England/BRIS-12F2E6/2020|EPI_ISL_488238|2020-04-14,hCoV-19/USA/WA-S835/2020|EPI_ISL_463325|2020-04-21,(hCoV-19/USA/CA-CZB-1535/2020|EPI_ISL_468480|2020-04-28,hCoV-19/USA/PA-MGEL152/2020|EPI_ISL_454409|2020-04-07)41121,(hCoV-19/USA/PA-MGSC36-05/2020|EPI_ISL_436485|2020-03-27,(hCoV-19/USA/WA-S829/2020|EPI_ISL_449999|2020-04-14,hCoV-19/USA/WA-S832/2020|EPI_ISL_450002|2020-04-16)41131)41130,(hCoV-19/USA/MDH-9483/2020|EPI_ISL_454435|2020-03-16,hCoV-19/USA/VA-DCLS-0530/2020|EPI_ISL_485832|2020-03-10)41133,hCoV-19/Israel/CVL-nL6/2020|EPI_ISL_435291|2020-03,(hCoV-19/USA/NY-PV09170/2020|EPI_ISL_422532|2020-03-19,hCoV-19/Turkey/KU-039/2020|EPI_ISL_495449|2020-05-26,hCoV-19/Australia/SAP054/2020|EPI_ISL_451093|2020-03-26,hCoV-19/Australia/SAP032/2020|EPI_ISL_451077|2020-03-18,hCoV-19/Australia/SAP029/2020|EPI_ISL_450193|2020-03-16,hCoV-19/Australia/SAP055/2020|EPI_ISL_451094|2020-03-26,hCoV-19/Australia/SAP063/2020|EPI_ISL_451102|2020-03-28,hCoV-19/Taiwan/NTU22/2020|EPI_ISL_447616|2020-03-21,hCoV-19/USA/NY-NYUMC417/2020|EPI_ISL_435484|2020-03-30,hCoV-19/Australia/SAP058/2020|EPI_ISL_451097|2020-03-27,hCoV-19/Australia/SAP036/2020|EPI_ISL_450194|2020-03-19,hCoV-19/Australia/SAP062/2020|EPI_ISL_451101|2020-03-28,hCoV-19/Australia/SAP059/2020|EPI_ISL_451098|2020-03-27,hCoV-19/Hong_Kong/HKU-200723-084/2020|EPI_ISL_497851|2020-07-07)41172,(hCoV-19/USA/MI-MDHHS-SC20292/2020|EPI_ISL_447089|2020-03-14,hCoV-19/USA/MI-MDHHS-SC20130/2020|EPI_ISL_436815|2020-03-14,hCoV-19/England/CAMB-1AD550/2020|EPI_ISL_489416|2020-04-25)41185,hCoV-19/Austria/CeMM0132/2020|EPI_ISL_437985|2020-03-13,hCoV-19/Sweden/20-50287/2020|EPI_ISL_455900|2020-03-10,hCoV-19/USA/CA-CZB-1216/2020|EPI_ISL_450465|2020-03-23,(hCoV-19/Switzerland/100803/2020|EPI_ISL_451753|2020-03-25,hCoV-19/Switzerland/100797/2020|EPI_ISL_451747|2020-03-25)41225,hCoV-19/Scotland/GCVR-171A65/2020|EPI_ISL_489429|2020-03-27,hCoV-19/Australia/SAP236/2020|EPI_ISL_468005|2020-03-31,(hCoV-19/Australia/VIC201/2020|EPI_ISL_419896|2020-03-19,hCoV-19/USA/MI-MDHHS-SC20834/2020|EPI_ISL_471855|2020-04-17)34906,hCoV-19/USA/CA-CSMC72/2020|EPI_ISL_475687|2020-03-26,((hCoV-19/USA/NE-10760/2020|EPI_ISL_475178|2020-05-04,hCoV-19/Denmark/ALAB-SSI481/2020|EPI_ISL_429560|2020-03-25)34976,(hCoV-19/USA/UT-QDX-66/2020|EPI_ISL_467923|2020-03-12,hCoV-19/England/EXET-136D81/2020|EPI_ISL_471922|2020-04-20)34977)34975,(hCoV-19/Luxembourg/LNS9510711/2020|EPI_ISL_421762|2020-03-17,(hCoV-19/France/IDF3930/2020|EPI_ISL_428365|2020-03-26,hCoV-19/Poland/PL_P37/2020|EPI_ISL_455450|2020-03-26,hCoV-19/USA/CA-S1920/2020|EPI_ISL_497341|2020-06-03)34979)34978,(hCoV-19/England/PORT-2D3C2E/2020|EPI_ISL_499315|2020-04-21,hCoV-19/Italy/NegrarVR_7/2020|EPI_ISL_492986|2020-03-10)35208,(hCoV-19/USA/NY-NYUMC701/2020|EPI_ISL_451416|2020-03-26,hCoV-19/USA/NY-NYUMC328/2020|EPI_ISL_430355|2020-04-02)35214,hCoV-19/England/BRIS-124560/2020|EPI_ISL_492798|2020-04-08,(hCoV-19/USA/MD-HP00033/2020|EPI_ISL_438226|2020-03-16,hCoV-19/USA/MD-HP00064/2020|EPI_ISL_457806|2020-03-16,hCoV-19/USA/NY-Wadsworth-10690-01/2020|EPI_ISL_426028|2020-03-04,hCoV-19/USA/VA-DCLS-0549/2020|EPI_ISL_485850|2020-03-12,hCoV-19/USA/WA-S1872/2020|EPI_ISL_496298|2020-05-27)35816,(hCoV-19/USA/MI-MDHHS-SC20117/2020|EPI_ISL_436838|2020-03-23,hCoV-19/USA/MI-MDHHS-SC20115/2020|EPI_ISL_436886|2020-03-25,hCoV-19/USA/WI-GMF-08878/2020|EPI_ISL_489937|2020-07-02)35842,hCoV-19/USA/WA-UW-4041/2020|EPI_ISL_437811|2020-03-29,hCoV-19/USA/WA-UW-12264/2020|EPI_ISL_501108|2020-06-26,hCoV-19/England/NORT-281621/2020|EPI_ISL_488774|2020-03-17,hCoV-19/USA/WA-S552/2020|EPI_ISL_434312|2020-03-23,hCoV-19/Iceland/558/2020|EPI_ISL_424578|2020-03-27,hCoV-19/USA/PA-MGEL151/2020|EPI_ISL_454408|2020-04-07,hCoV-19/USA/MI-MDHHS-SC20452/2020|EPI_ISL_452326|2020-03-19,hCoV-19/USA/CA-SR0130/2020|EPI_ISL_445114|2020-03-28,hCoV-19/USA/NY-Wadsworth-11180-01/2020|EPI_ISL_426041|2020-03-06,hCoV-19/Sweden/20-50371/2020|EPI_ISL_475138|2020-03-16,hCoV-19/USA/WA-UW-2317/2020|EPI_ISL_477711|2020-03-30,hCoV-19/USA/MA-MGH-00006/2020|EPI_ISL_460440|2020-03-11,hCoV-19/USA/WA-UW-4321/2020|EPI_ISL_427260|2020-03-31,hCoV-19/USA/NY-WCMP9B08P/2020|EPI_ISL_427548|2020-03-14,hCoV-19/USA/WA-UW-2777/2020|EPI_ISL_486033|2020-03-29,hCoV-19/USA/NY-QDX-95/2020|EPI_ISL_468587|2020-03-12,hCoV-19/USA/WA-S754/2020|EPI_ISL_449924|2020-04-11,hCoV-19/USA/NY-NYUMC310/2020|EPI_ISL_430337|2020-03-30,hCoV-19/USA/NC_200245/2020|EPI_ISL_454803|2020-03,hCoV-19/USA/MN-MDH-275/2020|EPI_ISL_450749|2020-03-29,hCoV-19/France/B2337/2020|EPI_ISL_416506|2020-03-03,hCoV-19/USA/WA-UW-2732/2020|EPI_ISL_486021|2020-03-30,hCoV-19/USA/VA-DCLS-0233/2020|EPI_ISL_452810|2020-04-04,hCoV-19/England/OXON-AE80C/2020|EPI_ISL_448723|2020,hCoV-19/USA/PA-MGSC41-05/2020|EPI_ISL_436489|2020-03-26,hCoV-19/Germany/BAV-V2011673/2020|EPI_ISL_420906|2020-03-16,(hCoV-19/USA/NE-11510/2020|EPI_ISL_466678|2020-05-05,hCoV-19/Spain/COV005977/2020|EPI_ISL_500411|2020-03-11,hCoV-19/USA/NY-PV09385/2020|EPI_ISL_450068|2020-03-19,hCoV-19/USA/NY-PV09331/2020|EPI_ISL_450020|2020-03-18)36850,hCoV-19/Germany/BAV-V2011675/2020|EPI_ISL_420907|2020-03-16,hCoV-19/USA/IL-NM056/2020|EPI_ISL_444552|2020-03-18,hCoV-19/Iceland/286/2020|EPI_ISL_417614|2020-03-18,(hCoV-19/USA/MD-MDH-0034/2020|EPI_ISL_481279|2020-04-07,hCoV-19/USA/MD-MDH-0020/2020|EPI_ISL_481268|2020-04-01,hCoV-19/USA/MD-MDH-0036/2020|EPI_ISL_481281|2020-04-07,hCoV-19/USA/WI-WSLH-200014/2020|EPI_ISL_471180|2020-03-27,hCoV-19/USA/MD-MDH-0033/2020|EPI_ISL_481278|2020-04-07,hCoV-19/USA/MD-MDH-0035/2020|EPI_ISL_481280|2020-04-07,hCoV-19/USA/MD-MDH-0025/2020|EPI_ISL_481271|2020-04-02,hCoV-19/USA/WA-UW-12705/2020|EPI_ISL_501115|2020-06-29)36904,hCoV-19/Australia/NSW594/2020|EPI_ISL_478706|2020-03-28,(hCoV-19/USA/WA-S2145/2020|EPI_ISL_497573|2020-06-08,hCoV-19/Bangladesh/BCSIR-NILMRC_322/2020|EPI_ISL_498790|2020-05-31)36983,hCoV-19/Australia/NSW138/2020|EPI_ISL_427761|2020-03-23,hCoV-19/Australia/NSW235/2020|EPI_ISL_451501|2020-03-26,hCoV-19/Israel/701002561/2020|EPI_ISL_447288|2020-03-26,hCoV-19/USA/GA-UW-MAYO61/2020|EPI_ISL_500513|2020-03-17,hCoV-19/Austria/CeMM0038/2020|EPI_ISL_437927|2020-03-09,hCoV-19/USA/WA-UW-3969/2020|EPI_ISL_427223|2020-03-31,hCoV-19/France/ARA11995/2020|EPI_ISL_419175|2020-03-21,hCoV-19/USA/CA-SR0369/2020|EPI_ISL_458252|2020-04-05,hCoV-19/USA/WA-UW-1306/2020|EPI_ISL_422976|2020-03-17,hCoV-19/Denmark/ALAB-HH-124/2020|EPI_ISL_452005|2020-03-11,(hCoV-19/USA/CA-CZB-1955/2020|EPI_ISL_486228|2020-05-06,hCoV-19/USA/CA-CZB-1968/2020|EPI_ISL_486240|2020-05-06,hCoV-19/USA/CA-CZB-1884/2020|EPI_ISL_486183|2020-04-29,hCoV-19/USA/CA-CZB-1961/2020|EPI_ISL_486233|2020-05-06,hCoV-19/USA/CA-CZB-1964/2020|EPI_ISL_486236|2020-05-06,hCoV-19/USA/CA-CZB-1962/2020|EPI_ISL_486234|2020-05-06,hCoV-19/USA/CA-CZB-1967/2020|EPI_ISL_486239|2020-05-06,hCoV-19/USA/CA-CZB-1883/2020|EPI_ISL_486182|2020-04-29,hCoV-19/USA/CA-CZB-1957/2020|EPI_ISL_486229|2020-05-06,hCoV-19/England/NORT-291D83/2020|EPI_ISL_489146|2020-05-05,(hCoV-19/USA/CA-CZB-1963/2020|EPI_ISL_486235|2020-05-06,hCoV-19/USA/CA-CZB-1969/2020|EPI_ISL_486241|2020-05-06)37468,hCoV-19/USA/CA-CZB-1960/2020|EPI_ISL_486232|2020-05-06,hCoV-19/USA/CA-CZB-1959/2020|EPI_ISL_486231|2020-05-06,hCoV-19/USA/CA-CZB-1965/2020|EPI_ISL_486237|2020-05-06,hCoV-19/USA/CA-CZB-1958/2020|EPI_ISL_486230|2020-05-06,hCoV-19/USA/CA-CZB-1966/2020|EPI_ISL_486238|2020-05-06)37460,hCoV-19/Denmark/ALAB-SSI-137/2020|EPI_ISL_437649|2020-03-08,(hCoV-19/Denmark/ALAB-SSI302/2020|EPI_ISL_429453|2020-03-10,hCoV-19/Denmark/ALAB-SSI155/2020|EPI_ISL_429371|2020-03-10,hCoV-19/Peru/INS-009/2020|EPI_ISL_489987|2020-03-08)37477,hCoV-19/Scotland/CVR135/2020|EPI_ISL_425678|2020-03-16,hCoV-19/USA/NY-NYUMC266/2020|EPI_ISL_428780|2020-04-06,hCoV-19/USA/VI-CDC-4400/2020|EPI_ISL_454648|2020-04-27,(hCoV-19/USA/NY-PV09407/2020|EPI_ISL_450087|2020-03-10,hCoV-19/USA/NY-PV09408/2020|EPI_ISL_450088|2020-03-11)37485,hCoV-19/Denmark/ALAB-SSI-1334/2020|EPI_ISL_437643|2020-04-02,hCoV-19/USA/NY-PV09120/2020|EPI_ISL_422495|2020-03-19,hCoV-19/USA/NY-PV09350/2020|EPI_ISL_450038|2020-03-24,(hCoV-19/USA/CA-SR0262/2020|EPI_ISL_437550|2020-04-27,hCoV-19/USA/CA-ALSR-0812-SAN/2020|EPI_ISL_483375|2020-03-30,hCoV-19/USA/CA-ALSR-1059-SAN/2020|EPI_ISL_483490|2020-06-20,(hCoV-19/USA/CA-SR0385/2020|EPI_ISL_458264|2020-04-28,hCoV-19/USA/CA-SR0387/2020|EPI_ISL_458266|2020-04-21,hCoV-19/USA/CA-ALSR-0550-SAN/2020|EPI_ISL_483216|2020-05-05,hCoV-19/USA/CA-ALSR-0530-SAN/2020|EPI_ISL_483204|2020-05-04,hCoV-19/USA/CA-SR0366/2020|EPI_ISL_458249|2020-04-29,hCoV-19/Turkey/KU-007/2020|EPI_ISL_495417|2020-05-04,hCoV-19/USA/CA-SR0407/2020|EPI_ISL_458277|2020-04-20,hCoV-19/USA/CA-SR0412/2020|EPI_ISL_458282|2020-04-21)37621,hCoV-19/USA/CA-ALSR-0982-SAN/2020|EPI_ISL_483441|2020-03-31,hCoV-19/USA/CA-SR0235/2020|EPI_ISL_437569|2020-04-20,hCoV-19/USA/CA-ALSR-0809-SAN/2020|EPI_ISL_483373|2020-03-30)37617,(hCoV-19/USA/MI-MDHHS-SC20608/2020|EPI_ISL_462690|2020-04-30,hCoV-19/USA/NY-NYUMC783/2020|EPI_ISL_456020|2020-03-25,(hCoV-19/USA/NY-NYUMC351/2020|EPI_ISL_430378|2020-04-07,hCoV-19/USA/NY-NYUMC274/2020|EPI_ISL_428788|2020-04-06,hCoV-19/USA/FL-BPHL-0490/2020|EPI_ISL_495396|2020-03-24)37631)37629,(((hCoV-19/USA/MI-MDHHS-SC20651/2020|EPI_ISL_462733|2020-04-23,hCoV-19/USA/MI-MDHHS-SC20927/2020|EPI_ISL_476063|2020-05-28)37640,hCoV-19/USA/MI-MDHHS-SC20831/2020|EPI_ISL_471852|2020-04-17,hCoV-19/USA/MI-MDHHS-SC20649/2020|EPI_ISL_462731|2020-04-23,hCoV-19/Spain/COV005052/2020|EPI_ISL_500344|2020-04-21,hCoV-19/USA/MI-MDHHS-SC20705/2020|EPI_ISL_471729|2020-04-26,hCoV-19/USA/MI-UM-2006S001093/2020|EPI_ISL_495577|2020-04-17)37637,hCoV-19/USA/MI-MDHHS-SC20551/2020|EPI_ISL_460599|2020-05-01,(hCoV-19/England/BRIS-13009D/2020|EPI_ISL_492625|2020-04-11,hCoV-19/USA/MI-MDHHS-SC20650/2020|EPI_ISL_462732|2020-04-23,hCoV-19/USA/WA-UW-9368/2020|EPI_ISL_501160|2020-05-16)37645,(hCoV-19/England/LOND-124C7B3/2020|EPI_ISL_490431|2020,hCoV-19/USA/MI-MDHHS-SC20525/2020|EPI_ISL_460573|2020-05-07,hCoV-19/USA/MI-MDHHS-SC20867/2020|EPI_ISL_471888|2020-05-08,hCoV-19/USA/MI-MDHHS-SC20852/2020|EPI_ISL_471873|2020-05-08)37648,(hCoV-19/USA/MI-MDHHS-SC20895/2020|EPI_ISL_476032|2020-04-23,hCoV-19/USA/MI-MDHHS-SC20896/2020|EPI_ISL_476033|2020-04-23,hCoV-19/Scotland/EDB3019/2020|EPI_ISL_487968|2020-04-03)37650)37636,(hCoV-19/Austria/CeMM0074/2020|EPI_ISL_437943|2020-03-17,(hCoV-19/USA/MI-MDHHS-SC20700/2020|EPI_ISL_471724|2020-04-27,hCoV-19/USA/MI-MDHHS-SC20301/2020|EPI_ISL_447098|2020-04-03,hCoV-19/USA/MN-QDX-257/2020|EPI_ISL_498729|2020-04-30,hCoV-19/USA/MI-MDHHS-SC20410/2020|EPI_ISL_452284|2020-05-01,hCoV-19/USA/MI-MDHHS-SC20655/2020|EPI_ISL_471679|2020-04-28)37655,hCoV-19/USA/MI-MDHHS-SC20838/2020|EPI_ISL_471859|2020-04-20,hCoV-19/USA/FL-UW-MAYO68/2020|EPI_ISL_490988|2020-03-18)37652,hCoV-19/USA/NY-PV08416/2020|EPI_ISL_421379|2020-03-17,hCoV-19/USA/CT-Yale-270/2020|EPI_ISL_469194|2020-04-02,hCoV-19/Hong_Kong/HKU-200723-031/2020|EPI_ISL_497798|2020-03-21,hCoV-19/USA/CA-ALSR-1207/2020|EPI_ISL_494437|2020-04-24,hCoV-19/Wales/PHWC-16906E/2020|EPI_ISL_499387|2020-06-14,hCoV-19/USA/NM-UNM-00166/2020|EPI_ISL_467661|2020-04-04,hCoV-19/USA/WA-UW-3839/2020|EPI_ISL_427189|2020-03-26,hCoV-19/USA/WY-WYPHL-00077/2020|EPI_ISL_462969|2020-03-27,hCoV-19/USA/MI-UM-2006S000863/2020|EPI_ISL_484718|2020-03-31,(hCoV-19/USA/WA-UW-2776/2020|EPI_ISL_486032|2020-04-15,hCoV-19/USA/WA-UW-2761/2020|EPI_ISL_486029|2020-04-15)38141,((hCoV-19/Thailand/Nonthaburi_2983/2020|EPI_ISL_455594|2020-03-18,hCoV-19/Thailand/Bangkok-0021/2020|EPI_ISL_423042|2020-03-24,hCoV-19/Thailand/NIH-2982/2020|EPI_ISL_430842|2020-03-18,hCoV-19/Thailand/NIH-2982-2/2020|EPI_ISL_434708|2020-03-18,hCoV-19/Thailand/Nonthaburi_2982/2020|EPI_ISL_455583|2020-03-18)38150,hCoV-19/Singapore/138/2020|EPI_ISL_443230|2020-03-17,hCoV-19/Iceland/74/2020|EPI_ISL_417701|2020-03-09,hCoV-19/England/NORT-297AD1/2020|EPI_ISL_488151|2020-04-22,hCoV-19/USA/NY-WCMP12G01P/2020|EPI_ISL_427613|2020-03-16,hCoV-19/USA/NY-WCMP12D02P/2020|EPI_ISL_427603|2020-03-16,hCoV-19/Scotland/CVR977/2020|EPI_ISL_433370|2020-03-27,hCoV-19/USA/WA-S1458/2020|EPI_ISL_495908|2020-05-21)38149,(hCoV-19/France/HF2039/2020|EPI_ISL_415649|2020-03-05,hCoV-19/Tunisia/COV1482/2020|EPI_ISL_463006|2020-03-31,hCoV-19/Scotland/EDB3526/2020|EPI_ISL_487753|2020-04-13,hCoV-19/Netherlands/Haarlem_1363688/2020|EPI_ISL_413572|2020-03-01,hCoV-19/Morocco/RMPS-04/2020|EPI_ISL_469052|2020-03-30,hCoV-19/Morocco/RMPS-01/2020|EPI_ISL_469017|2020-04-13,hCoV-19/Senegal/64076/2020|EPI_ISL_485716|2020-06-12,hCoV-19/Belgium/DBOM-030566/2020|EPI_ISL_420322|2020-03-05,hCoV-19/Morocco/6901/2020|EPI_ISL_459979|2020-04-19,(hCoV-19/Australia/NSW601/2020|EPI_ISL_478713|2020-04-13,hCoV-19/Australia/NSW604/2020|EPI_ISL_478716|2020-04-07,hCoV-19/Australia/NSW605/2020|EPI_ISL_478717|2020-06-19,hCoV-19/Australia/NSW600/2020|EPI_ISL_478712|2020-04-17,hCoV-19/Australia/NSW602/2020|EPI_ISL_478714|2020-04-09,hCoV-19/Australia/NSW603/2020|EPI_ISL_478715|2020-04-08,hCoV-19/India/AFMC_5306/2020|EPI_ISL_496602|2020-05-21)38409,hCoV-19/Belgium/BA-0326323/2020|EPI_ISL_462177|2020-03-26,hCoV-19/Belgium/BA-02291/2020|EPI_ISL_415159|2020-02-29,hCoV-19/Belgium/BM-0327320/2020|EPI_ISL_462174|2020-03-27)38398,(hCoV-19/USA/FL-BPHL-0379/2020|EPI_ISL_489788|2020-04-24,hCoV-19/USA/WA-UW-4775/2020|EPI_ISL_429626|2020-03-28,hCoV-19/USA/WA-UW-4999/2020|EPI_ISL_429638|2020-04-07,hCoV-19/USA/WA-UW-2253/2020|EPI_ISL_426132|2020-03-24,hCoV-19/USA/WA-UW-4732/2020|EPI_ISL_429616|2020-03-29,hCoV-19/England/NORT-281630/2020|EPI_ISL_488805|2020-03-18)38415,(hCoV-19/USA/WA-UW-1732/2020|EPI_ISL_424236|2020-03-21,hCoV-19/USA/WA-UW-4765/2020|EPI_ISL_461403|2020-03-28,hCoV-19/Denmark/ALAB-HH-191/2020|EPI_ISL_452054|2020-04-14,hCoV-19/USA/WA-UW-4698/2020|EPI_ISL_461402|2020-04-06,(hCoV-19/Denmark/ALAB-HH-244/2020|EPI_ISL_452082|2020-04-19,hCoV-19/England/CAMB-1AC937/2020|EPI_ISL_489524|2020-04-23,hCoV-19/Denmark/ALAB-HH-155/2020|EPI_ISL_452030|2020-03-19,hCoV-19/Denmark/ALAB-HH51/2020|EPI_ISL_429303|2020-03-16)38437)38433,hCoV-19/Singapore/519/2020|EPI_ISL_479597|2020-04-15,(hCoV-19/Germany/BAV-MVP0029/2020|EPI_ISL_437228|2020-03-11,(hCoV-19/England/NORT-283EDC/2020|EPI_ISL_488589|2020-04-04,(hCoV-19/USA/VA-DCLS-0447/2020|EPI_ISL_477661|2020-05-03,hCoV-19/USA/VA-DCLS-0410/2020|EPI_ISL_467804|2020-04-24)38587,hCoV-19/USA/VA-DCLS-0174/2020|EPI_ISL_437390|2020-04-13,hCoV-19/USA/VA-DCLS-0169/2020|EPI_ISL_437802|2020-04-13,hCoV-19/USA/VA-DCLS-0414/2020|EPI_ISL_467808|2020-04-26,(hCoV-19/USA/UT-03290/2020|EPI_ISL_493016|2020-05-09,hCoV-19/USA/VA-DCLS-0416/2020|EPI_ISL_477632|2020-04-25,(hCoV-19/USA/WA-S2226/2020|EPI_ISL_497654|2020-06-09,hCoV-19/Oman/C-3067/2020|EPI_ISL_491171|2020-04-22)38578)38577,hCoV-19/USA/VA-DCLS-0419/2020|EPI_ISL_477635|2020-04-27,hCoV-19/USA/FL-BPHL-0473/2020|EPI_ISL_495379|2020-04-01,hCoV-19/USA/VA-DCLS-0395/2020|EPI_ISL_467790|2020-04-18,hCoV-19/England/SHEF-C36AD/2020|EPI_ISL_490589|2020-05-04,hCoV-19/USA/VA-DCLS-0168/2020|EPI_ISL_437801|2020-04-13,(hCoV-19/England/BRIS-12FE1F/2020|EPI_ISL_492732|2020-04-10,hCoV-19/USA/VA-DCLS-0172/2020|EPI_ISL_437388|2020-04-13,hCoV-19/England/BRIS-1333DD/2020|EPI_ISL_495117|2020-05-20,hCoV-19/England/BRIS-12F028/2020|EPI_ISL_488316|2020-04-24,hCoV-19/USA/VA-DCLS-0173/2020|EPI_ISL_437389|2020-04-13,hCoV-19/England/PORT-2CFAB2/2020|EPI_ISL_493622|2020-05-15)38582,hCoV-19/USA/VA-DCLS-0176/2020|EPI_ISL_437392|2020-04-13,hCoV-19/USA/VA-DCLS-0190/2020|EPI_ISL_437406|2020-04-15,hCoV-19/USA/VA-DCLS-0171/2020|EPI_ISL_437387|2020-04-13,hCoV-19/USA/VA-DCLS-0167/2020|EPI_ISL_437800|2020-04-01,hCoV-19/USA/VA-DCLS-0443/2020|EPI_ISL_477659|2020-05-03,hCoV-19/USA/VA-DCLS-0175/2020|EPI_ISL_437391|2020-04-13,hCoV-19/USA/VA-DCLS-0191/2020|EPI_ISL_437407|2020-04-15,hCoV-19/USA/MN-MDH-1313/2020|EPI_ISL_495612|2020-03-25)38562)38561,(hCoV-19/USA/CA-CSMC136/2020|EPI_ISL_475614|2020-04-06,hCoV-19/USA/MO-WUSTL037/2020|EPI_ISL_493072|2020-06-19,(hCoV-19/England/SHEF-C051C/2020|EPI_ISL_420238|2020-03-22,(hCoV-19/Australia/NSW139/2020|EPI_ISL_427795|2020-03-25,hCoV-19/Australia/NSW140/2020|EPI_ISL_427799|2020-03-25)38596)38595,hCoV-19/New_Zealand/20VR0914/2020|EPI_ISL_456170|2020-03-20)38593,hCoV-19/USA/WA-UW-4931/2020|EPI_ISL_461405|2020-04-08,hCoV-19/USA/MD-HP00075/2020|EPI_ISL_438233|2020-03-08,hCoV-19/England/BRIS-185414B/2020|EPI_ISL_492250|2020-04-28,hCoV-19/USA/NM-UNM-00030/2020|EPI_ISL_467611|2020-03-17,hCoV-19/USA/WI-UW-11/2020|EPI_ISL_417505|2020-03-15,hCoV-19/Belgium/UGent-124/2020|EPI_ISL_481221|2020-04-24,(((hCoV-19/Georgia/Tb-1352/2020|EPI_ISL_420140|2020-03-28,hCoV-19/USA/WA-UW-1726/2020|EPI_ISL_424195|2020-03-21,hCoV-19/Georgia/Tb-3118/2020|EPI_ISL_470877|2020-04-15,hCoV-19/Georgia/Tb-7856/2020|EPI_ISL_481380|2020-05-01)39628,hCoV-19/Georgia/Tb-6598/2020|EPI_ISL_447055|2020-04-29,hCoV-19/India/CCMB_L1657/2020|EPI_ISL_495163|2020-05-29,hCoV-19/Georgia/Tb-6572/2020|EPI_ISL_447056|2020-04-29,hCoV-19/Georgia/Tb-5727/2020|EPI_ISL_481483|2020-04-25)39624,hCoV-19/USA/MI-MDHHS-SC20478/2020|EPI_ISL_460017|2020-03-31,hCoV-19/USA/NY-NYUMC919/2020|EPI_ISL_467412|2020-03-18,hCoV-19/USA/NY-Wadsworth-16166-01/2020|EPI_ISL_426319|2020-03-15,hCoV-19/USA/NY-WCMP4H03P/2020|EPI_ISL_427539|2020-03-13)39623,(hCoV-19/USA/MN-MDH-89/2020|EPI_ISL_460071|2020-03-18,hCoV-19/Zhejiang/SX0715/2020|EPI_ISL_497950|2020-07-15,hCoV-19/USA/MN-MDH-143/2020|EPI_ISL_427282|2020-03-22,hCoV-19/Denmark/ALAB-HH-139/2020|EPI_ISL_452018|2020-03-11,hCoV-19/England/BRIS-124AE9/2020|EPI_ISL_443787|2020-03-26,hCoV-19/England/CAMB-7508E/2020|EPI_ISL_440386|2020-03-16)40026,hCoV-19/Germany/NRW-MPP-1/2020|EPI_ISL_476705|2020-05-20,hCoV-19/Denmark/ALAB-SSI113/2020|EPI_ISL_429344|2020-03-08,((hCoV-19/USA/NY-PV08428/2020|EPI_ISL_421386|2020-03-19,hCoV-19/USA/NY-NYUMC342/2020|EPI_ISL_430369|2020-04-08)40039,hCoV-19/Denmark/ALAB-SSI-1008/2020|EPI_ISL_437628|2020-03-31)40038,(hCoV-19/USA/MN-MDH-1293/2020|EPI_ISL_483013|2020-03-24,hCoV-19/USA/MN-UMGC-5/2020|EPI_ISL_443256|2020-04-03,(hCoV-19/USA/WI-UW-539/2020|EPI_ISL_484914|2020-06-20,hCoV-19/England/CAMB-1AC982/2020|EPI_ISL_489458|2020-04-23,hCoV-19/USA/WI-UW-536/2020|EPI_ISL_484911|2020-06-24,hCoV-19/USA/WI-UW-541/2020|EPI_ISL_484916|2020-06-24,hCoV-19/USA/WI-UW-608/2020|EPI_ISL_484983|2020-06-23,hCoV-19/USA/WI-UW-559/2020|EPI_ISL_484934|2020-06-25,hCoV-19/USA/WI-UW-534/2020|EPI_ISL_484909|2020-06-24,hCoV-19/USA/WA-S2079/2020|EPI_ISL_497507|2020-06-06,hCoV-19/USA/WI-UW-433/2020|EPI_ISL_484808|2020-06-18,hCoV-19/USA/WI-UW-577/2020|EPI_ISL_484952|2020-06-24,hCoV-19/USA/WA-S1806/2020|EPI_ISL_496232|2020-06-02,hCoV-19/USA/WI-UW-569/2020|EPI_ISL_484944|2020-06-25,hCoV-19/USA/WI-UW-614/2020|EPI_ISL_484989|2020-06-23,hCoV-19/USA/WI-UW-587/2020|EPI_ISL_484962|2020-06-24)40042)40040,hCoV-19/USA/CA-SR0245/2020|EPI_ISL_437564|2020-03-24,hCoV-19/USA/MI-MDHHS-SC20237/2020|EPI_ISL_447207|2020-03-22,hCoV-19/Wales/PHWC-28D92/2020|EPI_ISL_445438|2020-04-03,hCoV-19/USA/WA-S2366/2020|EPI_ISL_496998|2020-06-11,(hCoV-19/England/BRIS-1256D5/2020|EPI_ISL_443834|2020-03-28,hCoV-19/USA/MI-MDHHS-SC20626/2020|EPI_ISL_462708|2020-04-17,hCoV-19/USA/MI-MDHHS-SC20457/2020|EPI_ISL_459996|2020-05-07,hCoV-19/USA/CA-CZB0156/2020|EPI_ISL_429043|2020-04-08)40362,hCoV-19/Australia/VIC382/2020|EPI_ISL_426689|2020-03-23,(hCoV-19/England/BRIS-12EEC5/2020|EPI_ISL_488438|2020-04-22,hCoV-19/USA/NY-NYUMC717/2020|EPI_ISL_451432|2020-03-26,(hCoV-19/Australia/VIC495/2020|EPI_ISL_426768|2020-03-23,hCoV-19/Australia/VIC220/2020|EPI_ISL_419915|2020-03-20)40577)40576,(hCoV-19/USA/MI-MDHHS-SC20169/2020|EPI_ISL_436807|2020-03-12,hCoV-19/USA/WA-S1044/2020|EPI_ISL_463534|2020-05-03,hCoV-19/USA/MI-MDHHS-SC20396/2020|EPI_ISL_452270|2020-03-26)40579,(hCoV-19/USA/NY-NYUMC695/2020|EPI_ISL_451410|2020-03-26,hCoV-19/USA/NY-PV09126/2020|EPI_ISL_422500|2020-03-19)40642,(hCoV-19/USA/CA-CSMC137/2020|EPI_ISL_475615|2020-04-12,hCoV-19/USA/CA-ALSR-0469-SAN/2020|EPI_ISL_483160|2020-04-08,hCoV-19/USA/CA-CSMC92/2020|EPI_ISL_475709|2020-04-02,hCoV-19/USA/CA-SR0361/2020|EPI_ISL_458245|2020-04-05)40643,hCoV-19/USA/MI-MDHHS-SC20179/2020|EPI_ISL_436808|2020-03-12,hCoV-19/USA/MI-MDHHS-SC20616/2020|EPI_ISL_462698|2020-04-30,hCoV-19/USA/MI-MDHHS-SC20174/2020|EPI_ISL_436864|2020-03-25,(hCoV-19/Switzerland/101145/2020|EPI_ISL_451812|2020-03-31,hCoV-19/Switzerland/100822/2020|EPI_ISL_451771|2020-03-26)41070,(hCoV-19/Australia/NT31/2020|EPI_ISL_430635|2020,hCoV-19/USA/NY-NYUMC516/2020|EPI_ISL_444633|2020-03-30,hCoV-19/USA/WA-S559/2020|EPI_ISL_434319|2020-03-27)41071,(hCoV-19/USA/NY-NYUMC291/2020|EPI_ISL_428805|2020-04-06,hCoV-19/USA/CA-CZB-1203/2020|EPI_ISL_450452|2020-03-25)41083,(hCoV-19/Australia/VIC842/2020|EPI_ISL_427102|2020-04-04,hCoV-19/Australia/VIC1139/2020|EPI_ISL_430610|2020-04-08)41084,(hCoV-19/USA/CA-CZB-1232/2020|EPI_ISL_450481|2020-03-18,hCoV-19/USA/NY-NYUMC147/2020|EPI_ISL_424954|2020-04-01)41094,((hCoV-19/Sweden/20-08172/2020|EPI_ISL_430855|2020-03-12,(hCoV-19/Austria/CeMM0036/2020|EPI_ISL_437925|2020-03-09,hCoV-19/Iceland/63/2020|EPI_ISL_417855|2020-03-07,hCoV-19/Sweden/20-08126/2020|EPI_ISL_454442|2020-03-09,(hCoV-19/USA/MA-MGH-00657/2020|EPI_ISL_460256|2020-04-03,hCoV-19/Denmark/ALAB-SSI119/2020|EPI_ISL_429348|2020-03-08)41113,(hCoV-19/Sweden/20-08152/2020|EPI_ISL_430851|2020-03-11,hCoV-19/Sweden/20-08147/2020|EPI_ISL_430849|2020-03-11)41115,hCoV-19/Iceland/134/2020|EPI_ISL_417735|2020-03-12,hCoV-19/Norway/2114/2020|EPI_ISL_420312|2020-03-18,hCoV-19/India/N10/2020|EPI_ISL_497765|2020,hCoV-19/Switzerland/190056_561_A3/2020|EPI_ISL_500917|2020-07-09,hCoV-19/Denmark/ALAB-SSI-138/2020|EPI_ISL_437650|2020-03-08,hCoV-19/Denmark/ALAB-HH19/2020|EPI_ISL_429277|2020-03-10,hCoV-19/Senegal/6430/2020|EPI_ISL_486872|2020-04-11)41105)41104,hCoV-19/USA/NY-NYUMC450/2020|EPI_ISL_435517|2020-04-20)41103,((hCoV-19/Iceland/346/2020|EPI_ISL_424370|2020-03,hCoV-19/USA/CA-CZB-1566/2020|EPI_ISL_468502|2020-04-05)41118,hCoV-19/Australia/VIC848/2020|EPI_ISL_427108|2020-04-04)41117,hCoV-19/Denmark/ALAB-HH-262/2020|EPI_ISL_452093|2020-04-14,hCoV-19/USA/NY-NYUMC796/2020|EPI_ISL_456032|2020-03-27,hCoV-19/Romania/ROSV_569/2020|EPI_ISL_491085|2020-04-05,hCoV-19/Austria/CeMM0096/2020|EPI_ISL_437957|2020-03-23,(hCoV-19/Russia/Sverdlovsk-71904/2020|EPI_ISL_428873|2020-03-19,hCoV-19/Austria/CeMM0113/2020|EPI_ISL_437971|2020-03-18,hCoV-19/Austria/CeMM0094/2020|EPI_ISL_437955|2020-03-23,hCoV-19/Denmark/ALAB-HH-115/2020|EPI_ISL_451999|2020-03-09,hCoV-19/Austria/CeMM0555/2020|EPI_ISL_475906|2020-03-16)41135,hCoV-19/USA/CA-QDX-206/2020|EPI_ISL_494508|2020-05-01,(hCoV-19/France/B2335/2020|EPI_ISL_416504|2020-03-02,hCoV-19/USA/WA-UW-5178/2020|EPI_ISL_430869|2020-04-01)41170,hCoV-19/Thailand/Bangkok-0046/2020|EPI_ISL_429182|2020-03-28,hCoV-19/USA/MI-MDHHS-SC20390/2020|EPI_ISL_452264|2020-03-21,hCoV-19/England/BRIS-13067D/2020|EPI_ISL_492537|2020-04-12,(((hCoV-19/Sweden/20-51780/2020|EPI_ISL_475529|2020-05-28,hCoV-19/Sweden/20-51829/2020|EPI_ISL_475530|2020-06-03,hCoV-19/USA/WA-UW-12612/2020|EPI_ISL_501113|2020-06-28)34948,hCoV-19/USA/NY-NYUMC456/2020|EPI_ISL_435522|2020-04-20,hCoV-19/USA/WA-UW-5756/2020|EPI_ISL_430920|2020-04-07,hCoV-19/USA/WA-UW-2346/2020|EPI_ISL_485984|2020-04-19,hCoV-19/Netherlands/NA_300/2020|EPI_ISL_422609|2020-04-01,hCoV-19/USA/WA-UW-2795/2020|EPI_ISL_486036|2020-04-15,hCoV-19/Scotland/EDB5068/2020|EPI_ISL_488000|2020-04-24,hCoV-19/USA/WA-S926/2020|EPI_ISL_463416|2020-04-22,hCoV-19/USA/UN-UW-5172/2020|EPI_ISL_429656|2020-04-02)34947,hCoV-19/France/Lyon_508/2020|EPI_ISL_416748|2020-03-04)34946,(hCoV-19/England/LOND-D3BE7/2020|EPI_ISL_449639|2020-04-04,hCoV-19/Australia/NSW133/2020|EPI_ISL_427791|2020-03-26,(hCoV-19/USA/WA-S1131/2020|EPI_ISL_463621|2020-05-04,hCoV-19/USA/WA-S1108/2020|EPI_ISL_463598|2020-05-04,hCoV-19/USA/WA-S1109/2020|EPI_ISL_463599|2020-05-04)34972,hCoV-19/USA/WA-S1134/2020|EPI_ISL_463624|2020-05-04,hCoV-19/USA/WA-S1110/2020|EPI_ISL_463600|2020-05-04,hCoV-19/USA/WA-S2251/2020|EPI_ISL_497679|2020-06-09,hCoV-19/USA/WA-S1133/2020|EPI_ISL_463623|2020-05-04,hCoV-19/USA/WA-S1129/2020|EPI_ISL_463619|2020-05-04,hCoV-19/USA/WA-S1111/2020|EPI_ISL_463601|2020-05-04,hCoV-19/USA/WA-S1102/2020|EPI_ISL_463592|2020-05-04,hCoV-19/USA/WA-S966/2020|EPI_ISL_463456|2020-04-30,hCoV-19/England/LIVE-A6303/2020|EPI_ISL_499700|2020-03-18,hCoV-19/USA/WA-S1128/2020|EPI_ISL_463618|2020-05-04,hCoV-19/USA/WA-S1120/2020|EPI_ISL_463610|2020-05-04,hCoV-19/USA/WA-S1107/2020|EPI_ISL_463597|2020-05-04,hCoV-19/USA/WA-S1140/2020|EPI_ISL_463630|2020-05-04,hCoV-19/USA/WA-S1132/2020|EPI_ISL_463622|2020-05-04,hCoV-19/USA/WA-S1113/2020|EPI_ISL_463603|2020-05-04)34957,(hCoV-19/England/BRIS-12314F/2020|EPI_ISL_442741|2020-04-05,hCoV-19/USA/NY-NYUMC180/2020|EPI_ISL_427476|2020-04-01,hCoV-19/USA/NY-NYUMC28/2020|EPI_ISL_418974|2020-03-17,hCoV-19/USA/VA-DCLS-0132/2020|EPI_ISL_437771|2020-04-14,hCoV-19/USA/NY-NYUMC15/2020|EPI_ISL_418200|2020-03-17,hCoV-19/USA/TX-HMH0121/2020|EPI_ISL_434821|2020-03-20,hCoV-19/USA/WA-QDX-237/2020|EPI_ISL_498746|2020-04-27)35736,(hCoV-19/USA/NY-NYUMC758/2020|EPI_ISL_451472|2020-03-20,hCoV-19/Germany/BAV-MVP0019/2020|EPI_ISL_437219|2020-04-02,hCoV-19/England/CAMB-84C5B/2020|EPI_ISL_440542|2020-03-11,hCoV-19/USA/NY-PV09504/2020|EPI_ISL_450170|2020-03-20,hCoV-19/USA/NY-PV08443/2020|EPI_ISL_421394|2020-03-17,hCoV-19/USA/NY-PV08468/2020|EPI_ISL_421412|2020-03-18,hCoV-19/USA/NY-PV09324/2020|EPI_ISL_450013|2020-03-18)35742,(hCoV-19/USA/OR-PROV-106/2020|EPI_ISL_482374|2020-04-23,(hCoV-19/USA/OR-PROV-126/2020|EPI_ISL_482390|2020-04-28,hCoV-19/USA/OR-PROV-147/2020|EPI_ISL_482405|2020-05-02)35833,hCoV-19/USA/OR-PROV-183/2020|EPI_ISL_482431|2020-05-14,hCoV-19/USA/OR-PROV-201/2020|EPI_ISL_482443|2020-05-08,hCoV-19/USA/OR-PROV-132/2020|EPI_ISL_482395|2020-05-01,hCoV-19/Northern_Ireland/NIRE-1035B2/2020|EPI_ISL_489366|2020-04-17,hCoV-19/USA/OR-PROV-133/2020|EPI_ISL_482396|2020-05-01,hCoV-19/USA/OR-PROV-137/2020|EPI_ISL_482399|2020-05-02,hCoV-19/USA/OR-PROV-156/2020|EPI_ISL_482411|2020-05-05,hCoV-19/USA/OR-PROV-170/2020|EPI_ISL_482421|2020-05-11,hCoV-19/USA/OR-PROV-128/2020|EPI_ISL_482392|2020-04-29,hCoV-19/USA/OR-PROV-194/2020|EPI_ISL_482439|2020-05-18)35822,hCoV-19/USA/PA-MGSC55-05/2020|EPI_ISL_436502|2020-03-23,(hCoV-19/USA/VA-DCLS-0392/2020|EPI_ISL_467788|2020-04-19,hCoV-19/USA/WA-S2575/2020|EPI_ISL_497207|2020-06-18,hCoV-19/USA/VA-DCLS-0207/2020|EPI_ISL_437422|2020-04-08,hCoV-19/USA/AL-UW-MAYO12/2020|EPI_ISL_500522|2020-04-16,hCoV-19/USA/VA-DCLS-0209/2020|EPI_ISL_437424|2020-04-13,hCoV-19/USA/VA-DCLS-0210/2020|EPI_ISL_437425|2020-04-16,hCoV-19/USA/VA-DCLS-0208/2020|EPI_ISL_437423|2020-04-08)35836,hCoV-19/USA/OR-PROV-011/2020|EPI_ISL_482298|2020-03-31,hCoV-19/USA/WA-S1119/2020|EPI_ISL_463609|2020-05-04,hCoV-19/Norway/1989/2020|EPI_ISL_420147|2020-03-10,hCoV-19/England/CAMB-1ACC7A/2020|EPI_ISL_489508|2020-04-22,hCoV-19/USA/WA-UW-4407/2020|EPI_ISL_426137|2020-03-31,hCoV-19/USA/WA-UW-1613/2020|EPI_ISL_477689|2020-03-19,hCoV-19/USA/NY-NYUMC428/2020|EPI_ISL_435495|2020-04-14,hCoV-19/USA/NY-Wadsworth-10958-01/2020|EPI_ISL_426036|2020-03-04,hCoV-19/USA/WA-S571/2020|EPI_ISL_434331|2020-03-30,hCoV-19/USA/NY-Wadsworth-11736-02/2020|EPI_ISL_426311|2020-03-08,hCoV-19/France/40003KA/2020|EPI_ISL_447724|2020-03,hCoV-19/USA/WA-UW-3942/2020|EPI_ISL_427216|2020-03-27,(hCoV-19/England/SHEF-CDF6C/2020|EPI_ISL_490628|2020-04-29,hCoV-19/USA/NY-NYUMC189/2020|EPI_ISL_427485|2020-04-01,hCoV-19/Romania/ROSV_12587/2020|EPI_ISL_491044|2020-06-09)36164,hCoV-19/USA/CA-CSMC12/2020|EPI_ISL_475596|2020-03-28,hCoV-19/USA/NY-NYUMC78/2020|EPI_ISL_421579|2020-03-18,hCoV-19/USA/WA-S2222/2020|EPI_ISL_497650|2020-06-08,hCoV-19/USA/IN-Lilly-IPB0170-4bc20/2020|EPI_ISL_421279|2020-03-19,hCoV-19/USA/WA-UW-2276/2020|EPI_ISL_477707|2020-03-30,hCoV-19/USA/WA-S2452/2020|EPI_ISL_497084|2020-06-16,hCoV-19/Taiwan/TSGH-23/2020|EPI_ISL_436108|2020-04-02,hCoV-19/USA/WA-UW-2537/2020|EPI_ISL_485996|2020-03-30,hCoV-19/USA/NY-WCMP9B05P/2020|EPI_ISL_427546|2020-03-14,hCoV-19/Scotland/GCVR-171AFC/2020|EPI_ISL_489408|2020-03-26,hCoV-19/Austria/CeMM0034/2020|EPI_ISL_437923|2020-03-10,(hCoV-19/England/NOTT-112CD9/2020|EPI_ISL_493609|2020-07-09,hCoV-19/Switzerland/170022_470_B07/2020|EPI_ISL_486534|2020-06-24,(hCoV-19/USA/WA-UW-5847/2020|EPI_ISL_461444|2020-03-31,hCoV-19/USA/NC_200219/2020|EPI_ISL_454797|2020-03,hCoV-19/USA/WA-UW-600/2020|EPI_ISL_430893|2020-03-12,hCoV-19/USA/WA-S2426/2020|EPI_ISL_497058|2020-06-15,hCoV-19/Australia/VIC871/2020|EPI_ISL_427126|2020-04-05,hCoV-19/USA/MI-MDHHS-SC20489/2020|EPI_ISL_460028|2020-03-31,hCoV-19/USA/NY-NYUMC318/2020|EPI_ISL_430345|2020-03-30)36404,hCoV-19/USA/WA-UW268/2020|EPI_ISL_418053|2020-03-16,(hCoV-19/England/NORT-283908/2020|EPI_ISL_488568|2020-04-01,hCoV-19/Norway/1917/2020|EPI_ISL_420143|2020-03-10,hCoV-19/Scotland/CVR1987/2020|EPI_ISL_493753|2020-04-09)36411)36403,hCoV-19/USA/NY-NYUMC742/2020|EPI_ISL_451457|2020-03-21,hCoV-19/USA/WA-S460/2020|EPI_ISL_434220|2020-04-05,hCoV-19/Wales/PHWC-16673F/2020|EPI_ISL_494034|2020-06-22,hCoV-19/USA/VA-DCLS-0428/2020|EPI_ISL_477644|2020-04-29,hCoV-19/USA/NY-WCMP4B06P/2020|EPI_ISL_427532|2020-03-13,hCoV-19/USA/WA-S2544/2020|EPI_ISL_497176|2020-06-16,hCoV-19/USA/NY-NYUMC726/2020|EPI_ISL_451441|2020-03-26,hCoV-19/USA/CA-SR0426/2020|EPI_ISL_467957|2020-03-24,hCoV-19/Israel/CVL-nL33/2020|EPI_ISL_435292|2020-03,(hCoV-19/USA/WA-S2678/2020|EPI_ISL_497310|2020-06-22,hCoV-19/USA/WA-UW-4769/2020|EPI_ISL_429624|2020-03-27,hCoV-19/USA/WA-S1281/2020|EPI_ISL_495731|2020-05-12)36533,hCoV-19/USA/NY-NYUMC321/2020|EPI_ISL_430348|2020-03-30,hCoV-19/France/50008KC/2020|EPI_ISL_447673|2020-03,hCoV-19/USA/WA-UW-3024/2020|EPI_ISL_486080|2020-03-26,hCoV-19/Germany/BAV-MVP0038/2020|EPI_ISL_437237|2020-03-23,hCoV-19/USA/NY-Wadsworth-11003-01/2020|EPI_ISL_426039|2020-03-05,hCoV-19/Luxembourg/LNS4423730/2020|EPI_ISL_429733|2020-03-22,hCoV-19/USA/CA-CZB-1201/2020|EPI_ISL_450450|2020-03-25,hCoV-19/USA/NC_200306/2020|EPI_ISL_454815|2020-03,hCoV-19/USA/NY-NYUMC568/2020|EPI_ISL_444685|2020-03-30,hCoV-19/Israel/CVL-n6196/2020|EPI_ISL_435286|2020-03,hCoV-19/USA/WA-S474/2020|EPI_ISL_434234|2020-04-01,hCoV-19/United_Arab_Emirates/L1758/2020|EPI_ISL_435129|2020-03-10,hCoV-19/USA/UN-UW-526/2020|EPI_ISL_430879|2020-03-11,hCoV-19/USA/NY-NYUMC271/2020|EPI_ISL_428785|2020-04-06,hCoV-19/USA/WA-S431/2020|EPI_ISL_434191|2020-03-28,hCoV-19/USA/MA-MGH-00484/2020|EPI_ISL_460286|2020-03-27,hCoV-19/Iceland/234/2020|EPI_ISL_417562|2020-03-17,hCoV-19/Wales/PHWC-1657F4/2020|EPI_ISL_490727|2020-06-07,hCoV-19/USA/WA-S1045/2020|EPI_ISL_463535|2020-05-03,hCoV-19/USA/WA-S785/2020|EPI_ISL_449955|2020-04-14,hCoV-19/Switzerland/100096/2020|EPI_ISL_451688|2020-03-12,hCoV-19/USA/CA-CZB-1309/2020|EPI_ISL_468350|2020-05-06,hCoV-19/USA/NY-PV09186/2020|EPI_ISL_422543|2020-03-20,hCoV-19/USA/NY-PV09316/2020|EPI_ISL_450008|2020-03-22,hCoV-19/USA/NY-PV09177/2020|EPI_ISL_422536|2020-03-19,hCoV-19/USA/WA-S2276/2020|EPI_ISL_497704|2020-06-09,hCoV-19/USA/NY-NYU-VC-003/2020|EPI_ISL_481283|2020-03-11,hCoV-19/USA/NY-NYUMC637/2020|EPI_ISL_444754|2020-04-02,hCoV-19/Spain/COV004256/2020|EPI_ISL_500320|2020-04-06,hCoV-19/USA/WY-WYPHL-00043/2020|EPI_ISL_462935|2020-03-25,(hCoV-19/Colombia/Cali-01-2/2020|EPI_ISL_445219|2020-04-02,hCoV-19/Colombia/Cali-01/2020|EPI_ISL_445085|2020-04-02)38094,(hCoV-19/USA/NY-NYUMC164/2020|EPI_ISL_426619|2020-04-01,hCoV-19/USA/NY-NYUMC802/2020|EPI_ISL_456038|2020-03-27)38138,(hCoV-19/England/BRIS-12D312/2020|EPI_ISL_481925|2020-05-04,hCoV-19/USA/NY-WCMP12D09P/2020|EPI_ISL_427605|2020-03-16)38139,((hCoV-19/Taiwan/107/2020|EPI_ISL_420085|2020-03-20,hCoV-19/Belgium/ULG-8541/2020|EPI_ISL_418636|2020-03-19,hCoV-19/Belgium/ULG-10016/2020|EPI_ISL_421194|2020-03-14,hCoV-19/Belgium/ULG-6939/2020|EPI_ISL_417020|2020-03-15,hCoV-19/Belgium/ULG-10001/2020|EPI_ISL_421182|2020-03-05,hCoV-19/Belgium/ULG-10078/2020|EPI_ISL_424637|2020-04-06,hCoV-19/Belgium/ULG-9572/2020|EPI_ISL_418646|2020-03-19,hCoV-19/England/LIVE-A2316/2020|EPI_ISL_490379|2020-05-17)38162,hCoV-19/France/IDF2075/2020|EPI_ISL_415650|2020-03-02,hCoV-19/Luxembourg/LNS9598665/2020|EPI_ISL_429750|2020-03-18)38161,(hCoV-19/Scotland/EDB5924/2020|EPI_ISL_487830|2020-04-30,hCoV-19/Spain/COV000908/2020|EPI_ISL_452659|2020-03-26,(hCoV-19/USA/UT-01601/2020|EPI_ISL_449835|2020-04-06,hCoV-19/USA/UT-01602/2020|EPI_ISL_449836|2020-04-05)38379,(hCoV-19/USA/WA-S1906/2020|EPI_ISL_496332|2020-05-29,hCoV-19/USA/UT-034/2020|EPI_ISL_417977|2020-03-20,hCoV-19/USA/UT-02140/2020|EPI_ISL_470711|2020-04-14,hCoV-19/USA/UT-0297/2020|EPI_ISL_420812|2020-03-27,hCoV-19/USA/UT-0888/2020|EPI_ISL_435389|2020-04-06,hCoV-19/USA/UT-0526/2020|EPI_ISL_435362|2020-04-03,hCoV-19/USA/UT-0503/2020|EPI_ISL_430053|2020-04-02,hCoV-19/Costa_Rica/INC-0042/2020|EPI_ISL_491453|2020-03-21,hCoV-19/USA/UT-0507/2020|EPI_ISL_430055|2020-04-02,hCoV-19/USA/UT-0521/2020|EPI_ISL_435358|2020-04-03,hCoV-19/USA/UT-0506/2020|EPI_ISL_430054|2020-04-02,hCoV-19/USA/UT-0519/2020|EPI_ISL_430061|2020-04-03,hCoV-19/USA/UT-0527/2020|EPI_ISL_435363|2020-04-03,hCoV-19/USA/UT-0535/2020|EPI_ISL_435369|2020-04-03,hCoV-19/USA/UT-0522/2020|EPI_ISL_435359|2020-04-03,hCoV-19/USA/UT-03272/2020|EPI_ISL_493010|2020-05-08)38380,hCoV-19/USA/NY-NYUMC550/2020|EPI_ISL_444667|2020-03-30,hCoV-19/USA/AZ-TG268417/2020|EPI_ISL_426508|2020-03,(hCoV-19/England/NOTT-112A57/2020|EPI_ISL_493578|2020-04-23,hCoV-19/Estonia/ChVir4261/2020|EPI_ISL_457719|2020-03,hCoV-19/Scotland/EDB2285/2020|EPI_ISL_491535|2020-04-21,hCoV-19/Finland/10A66S14/2020|EPI_ISL_481530|2020-04-10,hCoV-19/USA/WA-UW-3249/2020|EPI_ISL_491012|2020-03-28)38395)38376,hCoV-19/USA/CA-SR0256/2020|EPI_ISL_437556|2020-03-26,(hCoV-19/USA/WA-UW-1762/2020|EPI_ISL_424245|2020-03-21,hCoV-19/USA/WA-UW-1690/2020|EPI_ISL_424216|2020-03-19,hCoV-19/USA/WA-UW-4579/2020|EPI_ISL_429606|2020-03-31,hCoV-19/USA/CT-Yale-328/2020|EPI_ISL_476556|2020-04-01,(hCoV-19/USA/WA-UW-2238/2020|EPI_ISL_426125|2020-03-24,hCoV-19/USA/WA-UW-2214/2020|EPI_ISL_426115|2020-03-25)38429)38425,hCoV-19/USA/NY-NYUMC442/2020|EPI_ISL_435509|2020-04-15,hCoV-19/USA/WA-UW181/2020|EPI_ISL_416719|2020-03-14,(hCoV-19/England/BRIS-130358/2020|EPI_ISL_492582|2020-04-11,hCoV-19/USA/MA-MGH-00570/2020|EPI_ISL_460180|2020-03-22,hCoV-19/USA/MA-MGH-00094/2020|EPI_ISL_460281|2020-03-24)38472,(((hCoV-19/USA/WA-UW-4612/2020|EPI_ISL_429614|2020-03-26,hCoV-19/USA/WA-UW-7178/2020|EPI_ISL_486109|2020-04-13)38482,hCoV-19/USA/WI-UW-723/2020|EPI_ISL_491398|2020-06-30,hCoV-19/USA/WA-S395/2020|EPI_ISL_434155|2020-03-30,hCoV-19/USA/WA-UW-6548/2020|EPI_ISL_437862|2020-04-04,hCoV-19/USA/UN-UW-5742/2020|EPI_ISL_430916|2020-04-07,hCoV-19/USA/WA-S634/2020|EPI_ISL_438187|2020-04-17,hCoV-19/India/CCMB_M581/2020|EPI_ISL_495216|2020-06-10)38477,hCoV-19/USA/CA-CSMC49/2020|EPI_ISL_475661|2020-04-01,hCoV-19/USA/NY-PV09333/2020|EPI_ISL_450021|2020-03-18)38475,((hCoV-19/USA/WY-WYPHL-00064/2020|EPI_ISL_462956|2020-03-25,hCoV-19/USA/NY-NYUMC561/2020|EPI_ISL_444678|2020-03-30)38497,hCoV-19/England/NORT-297567/2020|EPI_ISL_488007|2020-04-22,hCoV-19/USA/NY-NYUMC43/2020|EPI_ISL_419704|2020-03-18,hCoV-19/USA/NY-NYUMC761/2020|EPI_ISL_451475|2020-03-26,hCoV-19/USA/TX-HMH0298/2020|EPI_ISL_434921|2020-03-27,hCoV-19/USA/WA-S2402/2020|EPI_ISL_497034|2020-06-15,hCoV-19/New_Zealand/20VR1281/2020|EPI_ISL_456206|2020-03-20,(hCoV-19/USA/MD-HP00067/2020|EPI_ISL_457808|2020-03-11,hCoV-19/USA/MD-HP00158/2020|EPI_ISL_457787|2020-03-30)38508,hCoV-19/USA/NY-PV09029/2020|EPI_ISL_421600|2020-03-21,hCoV-19/USA/CT-Yale-252/2020|EPI_ISL_469178|2020-04-01,hCoV-19/USA/CT-Yale-289/2020|EPI_ISL_476519|2020-03-28,hCoV-19/Australia/NSW273/2020|EPI_ISL_451538|2020-03-31,hCoV-19/USA/NY-PV09381/2020|EPI_ISL_450064|2020-03-19)38496,hCoV-19/USA/UNKNOWN-UW-5620/2020|EPI_ISL_461437|2020-04-08,hCoV-19/Germany/NRW-24/2020|EPI_ISL_419541|2020-03-14,hCoV-19/USA/WA-UW170/2020|EPI_ISL_416708|2020-03-14,hCoV-19/USA/NY-PV09312/2020|EPI_ISL_450004|2020-03-21,hCoV-19/Switzerland/100063/2020|EPI_ISL_466985|2020-03-12,hCoV-19/France/HF1795/2020|EPI_ISL_414627|2020-03-02,(hCoV-19/Switzerland/190003_533_F9/2020|EPI_ISL_498621|2020-07-03,hCoV-19/USA/NY-NYUMC546/2020|EPI_ISL_444663|2020-03-31,hCoV-19/England/NORT-295DAD/2020|EPI_ISL_488509|2020-05-17)38610,hCoV-19/USA/MD-HP00118/2020|EPI_ISL_457811|2020-03-29,hCoV-19/England/BRIS-130CB7/2020|EPI_ISL_492507|2020-03-23,hCoV-19/Wales/PHWC-1692FF/2020|EPI_ISL_499428|2020-04-05,hCoV-19/Bangladesh/BCSIR-NILMRC_315/2020|EPI_ISL_498788|2020-05-31,hCoV-19/Canada/Qc-L00241158/2020|EPI_ISL_465699|2020-03-27,((hCoV-19/USA/CA-CSMC44/2020|EPI_ISL_475656|2020-03-31,(hCoV-19/USA/WA-UW-1715/2020|EPI_ISL_424212|2020-03-19,(hCoV-19/USA/NY-NYUMC706/2020|EPI_ISL_451421|2020-03-26,hCoV-19/USA/ID-UW-3481/2020|EPI_ISL_490996|2020-03-25,hCoV-19/USA/NY-PV09137/2020|EPI_ISL_422508|2020-03-20,hCoV-19/USA/NY-NYUMC604/2020|EPI_ISL_444721|2020-04-03,hCoV-19/USA/NY-NYUMC89/2020|EPI_ISL_421590|2020-03-18,hCoV-19/USA/NY-NYUMC414/2020|EPI_ISL_435481|2020-03-30)38959)38958)38957,(hCoV-19/USA/NY-NYUMC335/2020|EPI_ISL_430362|2020-04-08,hCoV-19/USA/NY-NYUMC269/2020|EPI_ISL_428783|2020-04-06,hCoV-19/Portugal/R1320/2020|EPI_ISL_491275|2020-06-15)38966,hCoV-19/USA/NY-PV09134/2020|EPI_ISL_422506|2020-03-19,hCoV-19/USA/NY-PV09374/2020|EPI_ISL_450058|2020-03-19,hCoV-19/USA/NY-PV09198/2020|EPI_ISL_422553|2020-03-20)38956,hCoV-19/England/NORT-29E014/2020|EPI_ISL_493504|2020-05-06,(hCoV-19/USA/CA-QDX-29/2020|EPI_ISL_467826|2020-03-15,hCoV-19/USA/AZ-TG269875/2020|EPI_ISL_426530|2020-03-17,hCoV-19/Scotland/GCVR-171A56/2020|EPI_ISL_489480|2020-03-27,((hCoV-19/USA/WA-S2419/2020|EPI_ISL_497051|2020-06-15,hCoV-19/USA/CA-CZB-1859/2020|EPI_ISL_486166|2020-04-28,hCoV-19/USA/CA-CZB-2006/2020|EPI_ISL_486265|2020-04-30)39927,hCoV-19/England/NORT-296D42/2020|EPI_ISL_488108|2020-04-27,hCoV-19/USA/CA-CZB-1656/2020|EPI_ISL_468600|2020-04-21,hCoV-19/USA/CA-CZB-2023/2020|EPI_ISL_486275|2020-04-29,hCoV-19/Wales/PHWC-168542/2020|EPI_ISL_494252|2020-04-19,hCoV-19/USA/CA-CZB-1650/2020|EPI_ISL_468594|2020-04-18,hCoV-19/Wales/PHWC-169550/2020|EPI_ISL_499455|2020-06-23,hCoV-19/USA/CA-CZB-2024/2020|EPI_ISL_486276|2020-05-08,hCoV-19/USA/CA-CZB-1654/2020|EPI_ISL_468598|2020-04-18,hCoV-19/USA/CA-CZB-1652/2020|EPI_ISL_468596|2020-04-18,((hCoV-19/USA/CA-CZB-1897/2020|EPI_ISL_486196|2020-04-21,hCoV-19/USA/CA-CZB-1946/2020|EPI_ISL_486224|2020-05-05,hCoV-19/USA/CA-CZB-1980/2020|EPI_ISL_486249|2020-05-06,hCoV-19/USA/CA-CZB-1893/2020|EPI_ISL_486192|2020-04-20,hCoV-19/Romania/ROSV_2778/2020|EPI_ISL_491059|2020-04-16,hCoV-19/USA/CA-CZB-1836/2020|EPI_ISL_486150|2020-04-28,hCoV-19/USA/CA-CZB-1982/2020|EPI_ISL_486250|2020-05-06,hCoV-19/USA/CA-CZB-2022/2020|EPI_ISL_486274|2020-04-30)39934,hCoV-19/USA/CA-CZB-1651/2020|EPI_ISL_468595|2020-04-18,hCoV-19/USA/CA-CZB-1657/2020|EPI_ISL_468601|2020-04-22,hCoV-19/USA/CA-CZB-1658/2020|EPI_ISL_468602|2020-04-22,hCoV-19/USA/CA-CZB-1896/2020|EPI_ISL_486195|2020-04-21,hCoV-19/USA/CA-CZB-1653/2020|EPI_ISL_468597|2020-04-18,hCoV-19/USA/MI-UM-2006S001098/2020|EPI_ISL_495580|2020-04-15)39933,(hCoV-19/Australia/VIC376/2020|EPI_ISL_426683|2020-03-22,hCoV-19/Australia/VIC147/2020|EPI_ISL_419844|2020-03-17,hCoV-19/Australia/VIC167/2020|EPI_ISL_419864|2020-03-18)39946,hCoV-19/USA/CA-CZB-1649/2020|EPI_ISL_468593|2020-04-17,hCoV-19/USA/CA-CZB-1888/2020|EPI_ISL_486187|2020-04-17,hCoV-19/USA/CA-CZB-1662/2020|EPI_ISL_468605|2020-04-22,hCoV-19/USA/CA-CZB-1648/2020|EPI_ISL_468592|2020-04-18,hCoV-19/USA/CA-CZB-1655/2020|EPI_ISL_468599|2020-04-18,hCoV-19/USA/CA-CZB-1664/2020|EPI_ISL_468607|2020-04-26,hCoV-19/USA/CA-CZB-1659/2020|EPI_ISL_468603|2020-04-22)39926,((hCoV-19/USA/CA-CZB-1484/2020|EPI_ISL_468435|2020-05-01,hCoV-19/England/LIVE-A6A59/2020|EPI_ISL_499767|2020-03-16,hCoV-19/USA/CA-CZB-1486/2020|EPI_ISL_468437|2020-05-07,hCoV-19/USA/CA-CZB-1485/2020|EPI_ISL_468436|2020-05-06,hCoV-19/USA/CA-CZB-1481/2020|EPI_ISL_468432|2020-05-01,hCoV-19/USA/CA-CZB-1478/2020|EPI_ISL_468430|2020-05-01,(hCoV-19/USA/CA-CZB-1466/2020|EPI_ISL_468425|2020-04-27,(hCoV-19/USA/CA-CZB-1461/2020|EPI_ISL_468422|2020-04-23,hCoV-19/USA/CA-CZB-1460/2020|EPI_ISL_468421|2020-04-23,hCoV-19/USA/WA-S1389/2020|EPI_ISL_495839|2020-05-19)39875)39874,hCoV-19/USA/CA-CZB-1464/2020|EPI_ISL_468424|2020-04-25,hCoV-19/USA/CA-CZB-1477/2020|EPI_ISL_468429|2020-05-01,hCoV-19/England/LOND-D658C/2020|EPI_ISL_487627|2020-04-21,hCoV-19/USA/CA-CZB-1482/2020|EPI_ISL_468433|2020-05-01,hCoV-19/USA/CA-CZB-1479/2020|EPI_ISL_468431|2020-05-01)39869,hCoV-19/USA/CA-CZB-1420/2020|EPI_ISL_468393|2020-03-17,hCoV-19/USA/CA-CZB-1450/2020|EPI_ISL_468414|2020-04-03,hCoV-19/USA/CA-CZB-1442/2020|EPI_ISL_468409|2020-03-28,hCoV-19/USA/CA-CZB-1418/2020|EPI_ISL_468392|2020-03-17,hCoV-19/USA/CA-CZB-1435/2020|EPI_ISL_468405|2020-03-25,hCoV-19/USA/IL-UW-639/2020|EPI_ISL_491309|2020-06-28,hCoV-19/USA/CA-CZB-1428/2020|EPI_ISL_468399|2020-03-23,hCoV-19/USA/CA-CZB-1413/2020|EPI_ISL_468388|2020-03-13)39868,((hCoV-19/USA/CA-ALSR-0905-IPL/2020|EPI_ISL_483407|2020-04-29,hCoV-19/USA/CA-ALSR-0675-IPL/2020|EPI_ISL_483294|2020-04-29)39891,(hCoV-19/England/LIVE-A63E5/2020|EPI_ISL_499705|2020-03-18,hCoV-19/USA/CA-ALSR-0623-IPL/2020|EPI_ISL_483263|2020-04-21,hCoV-19/Northern_Ireland/NIRE-106EF0/2020|EPI_ISL_501010|2020-05-21)39894,hCoV-19/USA/CA-ALSR-0627-IPL/2020|EPI_ISL_483266|2020-04-21,hCoV-19/USA/CA-ALSR-0679-IPL/2020|EPI_ISL_483296|2020-04-24,hCoV-19/Oman/205039804/2020|EPI_ISL_492009|2020-05-30,(hCoV-19/USA/CA-ALSR-0500-IPL/2020|EPI_ISL_483184|2020-04-04,hCoV-19/USA/CA-ALSR-0834-IPL/2020|EPI_ISL_483390|2020-04-04)39899,hCoV-19/USA/CA-ALSR-0495-IPL/2020|EPI_ISL_483180|2020-04-04,hCoV-19/USA/CA-ALSR-1025-IPL/2020|EPI_ISL_483470|2020-04-21,hCoV-19/USA/CA-SR0432/2020|EPI_ISL_467962|2020-03-26,(hCoV-19/USA/CA-ALSR-0628-IPL/2020|EPI_ISL_483267|2020-04-21,hCoV-19/USA/CA-ALSR-0839-IPL/2020|EPI_ISL_483393|2020-04-21)39909,(hCoV-19/USA/CA-ALSR-1015-IPL/2020|EPI_ISL_483463|2020-04-20,hCoV-19/USA/CA-ALSR-0610-IPL/2020|EPI_ISL_483255|2020-04-20)39912,(hCoV-19/USA/CA-ALSR-0659-IPL/2020|EPI_ISL_483284|2020-04-29,hCoV-19/USA/CA-ALSR-0847-IPL/2020|EPI_ISL_483396|2020-04-29)39913,hCoV-19/Scotland/EDB1196/2020|EPI_ISL_491582|2020-04-08,hCoV-19/USA/CA-ALSR-0667-IPL/2020|EPI_ISL_483289|2020-05-01,hCoV-19/USA/CA-ALSR-0955-SAN/2020|EPI_ISL_483431|2020-03-29,hCoV-19/USA/CA-ALSR-0706-SAN/2020|EPI_ISL_483315|2020-03-29,hCoV-19/Korea/KCDC2118/2020|EPI_ISL_498019|2020-03-15,hCoV-19/USA/CA-ALSR-0496-IPL/2020|EPI_ISL_483181|2020-04-10,hCoV-19/USA/CA-ALSR-1001-IPL/2020|EPI_ISL_483455|2020-04-21,hCoV-19/USA/CA-ALSR-0930-IPL/2020|EPI_ISL_483419|2020-05-01,hCoV-19/England/BRIS-130279/2020|EPI_ISL_492740|2020-04-11)39890,(hCoV-19/USA/CA-CSMC122/2020|EPI_ISL_475599|2020-04-05,hCoV-19/USA/CA-CZB-1525/2020|EPI_ISL_468471|2020-05-06,hCoV-19/England/LIVE-A6048/2020|EPI_ISL_499678|2020-03-21)39915,(hCoV-19/USA/CA-SR0234/2020|EPI_ISL_437570|2020-04-24,hCoV-19/USA/CA-SR0175/2020|EPI_ISL_435473|2020-04-28,hCoV-19/USA/CA-ALSR-0555-SAN/2020|EPI_ISL_483220|2020-05-01)39917,hCoV-19/Peru/INS-003/2020|EPI_ISL_489836|2020-03-06,hCoV-19/USA/CA-SR0182/2020|EPI_ISL_437595|2020-03-22,(hCoV-19/USA/NM-UNM-00064/2020|EPI_ISL_467529|2020-03-23,hCoV-19/USA/CA-CSMC96/2020|EPI_ISL_475713|2020-04-02,hCoV-19/USA/CA-CSMC55/2020|EPI_ISL_475668|2020-04-07,hCoV-19/USA/CA-CSMC28/2020|EPI_ISL_475638|2020-03-25,hCoV-19/USA/CA-CSMC101/2020|EPI_ISL_475576|2020-04-02)39922,hCoV-19/USA/CA-CSMC105/2020|EPI_ISL_475580|2020-04-02,(hCoV-19/USA/CA-CZB-1697/2020|EPI_ISL_468632|2020-04-02,hCoV-19/USA/WA-S2176/2020|EPI_ISL_497604|2020-06-08,hCoV-19/USA/CA-CZB-1694/2020|EPI_ISL_468629|2020-04-02,hCoV-19/USA/CA-CZB-1702/2020|EPI_ISL_468636|2020-04-02,hCoV-19/USA/CA-CZB-1722/2020|EPI_ISL_468648|2020-04-03,hCoV-19/USA/CA-CZB-1684/2020|EPI_ISL_468622|2020-04-01,hCoV-19/USA/CA-CZB-1691/2020|EPI_ISL_468627|2020-04-02,hCoV-19/USA/CA-CZB-1718/2020|EPI_ISL_468645|2020-04-03,hCoV-19/USA/CA-CZB-1705/2020|EPI_ISL_468638|2020-04-02,hCoV-19/England/BRIS-1853F42/2020|EPI_ISL_492299|2020-04-27,hCoV-19/USA/CA-CZB-1700/2020|EPI_ISL_468634|2020-04-02,hCoV-19/USA/CA-CZB-1704/2020|EPI_ISL_468637|2020-04-02,hCoV-19/USA/CA-CZB-1727/2020|EPI_ISL_468650|2020-04-03,hCoV-19/USA/CA-CZB-1726/2020|EPI_ISL_468649|2020-04-03,hCoV-19/USA/WA-S2400/2020|EPI_ISL_497032|2020-06-14,hCoV-19/USA/CA-CZB-1689/2020|EPI_ISL_468625|2020-04-02,hCoV-19/USA/CA-CZB-1690/2020|EPI_ISL_468626|2020-04-02,hCoV-19/USA/CA-CZB-1709/2020|EPI_ISL_468640|2020-04-02,hCoV-19/Northern_Ireland/NIRE-106DA8/2020|EPI_ISL_500976|2020-05-25,hCoV-19/USA/CA-CZB-1721/2020|EPI_ISL_468647|2020-04-03,hCoV-19/USA/CA-CZB-1677/2020|EPI_ISL_468617|2020-03-30,hCoV-19/USA/CA-CZB-1698/2020|EPI_ISL_468633|2020-04-02,hCoV-19/USA/CA-CZB-1711/2020|EPI_ISL_468642|2020-04-02,hCoV-19/USA/WA-S1829/2020|EPI_ISL_496255|2020-05-27,(hCoV-19/Spain/HUB-50066191/2020|EPI_ISL_489835|2020-06-08,hCoV-19/England/BRIS-130288/2020|EPI_ISL_492541|2020-04-11,hCoV-19/USA/CA-ALSR-1491/2020|EPI_ISL_494620|2020-04-21)39753,hCoV-19/USA/CA-CZB-1707/2020|EPI_ISL_468639|2020-04-02,hCoV-19/USA/CA-CZB-1693/2020|EPI_ISL_468628|2020-04-02,hCoV-19/USA/CA-CZB-1696/2020|EPI_ISL_468631|2020-04-02,hCoV-19/Portugal/IGC4403/2020|EPI_ISL_491248|2020-06-07)39735,hCoV-19/USA/CA-CZB-1452/2020|EPI_ISL_468415|2020-04-07,hCoV-19/Norway/2872/2020|EPI_ISL_500791|2020-07-10,hCoV-19/USA/CA-CZB-1793/2020|EPI_ISL_486122|2020-04-16,(hCoV-19/Wales/PHWC-166D88/2020|EPI_ISL_494111|2020-06-19,hCoV-19/USA/CA-CZB-1531/2020|EPI_ISL_468476|2020-05-01,hCoV-19/Brazil/PE-IAM103/2020|EPI_ISL_500462|2020-04-09)39766,hCoV-19/USA/CA-CZB-1549/2020|EPI_ISL_468493|2020-05-11,hCoV-19/USA/CA-CSMC131/2020|EPI_ISL_475609|2020-03-26,hCoV-19/USA/CA-CZB-1524/2020|EPI_ISL_468470|2020-05-06,hCoV-19/USA/WI-UW-304/2020|EPI_ISL_436598|2020-04-13,hCoV-19/USA/TX-HMH0124/2020|EPI_ISL_434824|2020-03-20,hCoV-19/USA/CA-CZB-1890/2020|EPI_ISL_486189|2020-04-19,hCoV-19/USA/CA-QDX-101/2020|EPI_ISL_468560|2020-03-13,hCoV-19/USA/UT-019/2020|EPI_ISL_418962|2020-03-13,hCoV-19/USA/UT-03794/2020|EPI_ISL_450538|2020-03-13,hCoV-19/USA/CA-CZB-1521/2020|EPI_ISL_468467|2020-05-11,hCoV-19/USA/CA-CZB-1547/2020|EPI_ISL_468492|2020-05-11,hCoV-19/England/LOND-124C768/2020|EPI_ISL_490428|2020,hCoV-19/USA/WA-S562/2020|EPI_ISL_434322|2020-03-24,hCoV-19/USA/UT_8906/2020|EPI_ISL_424890|2020-03-07,hCoV-19/India/GBRC293b/2020|EPI_ISL_495033|2020-06-15,(hCoV-19/USA/CA-CSMC69/2020|EPI_ISL_475683|2020-03-28,hCoV-19/USA/CA-CSMC39/2020|EPI_ISL_475650|2020-04-03)39715,hCoV-19/Taiwan/CGMH-CGU-25/2020|EPI_ISL_444278|2020-03-20,hCoV-19/Australia/VIC104/2020|EPI_ISL_419818|2020-03-17,hCoV-19/USA/CA-CSMC8/2020|EPI_ISL_475695|2020-03-27,((hCoV-19/USA/CA-CZB-2035/2020|EPI_ISL_486281|2020-05-12,hCoV-19/USA/CA-CZB-2041/2020|EPI_ISL_486285|2020-05-15)39727,hCoV-19/USA/CA-CZB-2039/2020|EPI_ISL_486284|2020-05-15,hCoV-19/USA/MD-HP00038/2020|EPI_ISL_434588|2020-03-14,hCoV-19/USA/CA-CZB-2037/2020|EPI_ISL_486283|2020-05-14,hCoV-19/USA/CA-CZB-1499/2020|EPI_ISL_468448|2020-05-09,hCoV-19/Australia/VIC2119/2020|EPI_ISL_487271|2020-06-17,hCoV-19/USA/CA-CZB-1503/2020|EPI_ISL_468450|2020-05-09,hCoV-19/USA/CA-CZB-2036/2020|EPI_ISL_486282|2020-05-13)39726,hCoV-19/USA/WA-UW-1661/2020|EPI_ISL_424194|2020-03-20,hCoV-19/Scotland/EDB5405/2020|EPI_ISL_487762|2020-04-05,hCoV-19/USA/CA-QDX-43/2020|EPI_ISL_467832|2020-03-13,hCoV-19/USA/WA-S2094/2020|EPI_ISL_497522|2020-06-05,(hCoV-19/USA/WA-S2638/2020|EPI_ISL_497270|2020-06-20,hCoV-19/Scotland/EDB4208/2020|EPI_ISL_487677|2020-04-21)39856,hCoV-19/USA/CA-CSMC60/2020|EPI_ISL_475674|2020-04-01,hCoV-19/USA/CA-CZB-1528/2020|EPI_ISL_468473|2020-05-03,hCoV-19/USA/CA-CSMC139/2020|EPI_ISL_475617|2020-04-12,hCoV-19/England/BRIS-12FC15/2020|EPI_ISL_492580|2020-04-04,hCoV-19/USA/CA-CSMC46/2020|EPI_ISL_475658|2020-04-09,hCoV-19/England/NORT-292177/2020|EPI_ISL_489149|2020-05-07,hCoV-19/England/LIVE-A255C/2020|EPI_ISL_499997|2020-05-19,hCoV-19/USA/CA-CSMC40/2020|EPI_ISL_475652|2020-04-03,(hCoV-19/USA/CA-CZB-1523/2020|EPI_ISL_468469|2020-05-07,hCoV-19/USA/CA-CZB-1534/2020|EPI_ISL_468479|2020-04-29)39719,hCoV-19/USA/CA-CZB-1517/2020|EPI_ISL_468463|2020-05-13,hCoV-19/USA/CA-CSMC5/2020|EPI_ISL_475662|2020-04-13,hCoV-19/USA/CA-CZB-1800/2020|EPI_ISL_486129|2020-04-16,hCoV-19/USA/WI-UW-704/2020|EPI_ISL_491382|2020-07-02,(hCoV-19/USA/CA-QDX-157/2020|EPI_ISL_467819|2020-03-15,hCoV-19/USA/CA-CZB-1546/2020|EPI_ISL_468491|2020-05-11)39780,hCoV-19/USA/CA-CZB-1540/2020|EPI_ISL_468485|2020-04-22,(hCoV-19/USA/WA-S203/2020|EPI_ISL_430241|2020-03-20,(hCoV-19/USA/WA-S226/2020|EPI_ISL_430264|2020-03-21,(hCoV-19/USA/WA-S332/2020|EPI_ISL_434092|2020-04-02,hCoV-19/USA/WA-S501/2020|EPI_ISL_434261|2020-03-29)39848)39847,(hCoV-19/USA/WA-S362/2020|EPI_ISL_434122|2020-03-26,hCoV-19/USA/WA-S191/2020|EPI_ISL_430229|2020-03-20,hCoV-19/USA/WA-S218/2020|EPI_ISL_430256|2020-03-23,hCoV-19/USA/WA-S205/2020|EPI_ISL_430243|2020-03-20,hCoV-19/USA/WA-S831/2020|EPI_ISL_450001|2020-04-16)39849,hCoV-19/Northern_Ireland/NIRE-1000B4/2020|EPI_ISL_489330|2020-05-02,hCoV-19/USA/WA-UW-2916/2020|EPI_ISL_486050|2020-03-29,hCoV-19/USA/WA-S511/2020|EPI_ISL_434271|2020-03-24,hCoV-19/USA/WA-S744/2020|EPI_ISL_449914|2020-04-12,(hCoV-19/USA/WA-UW-1680/2020|EPI_ISL_424215|2020-03-20,hCoV-19/USA/WA-S364/2020|EPI_ISL_434124|2020-03-26)39804,hCoV-19/USA/WA-UW-1872/2020|EPI_ISL_424294|2020-03-23,hCoV-19/USA/WA-S2674/2020|EPI_ISL_497306|2020-06-22,hCoV-19/Wales/PHWC-169365/2020|EPI_ISL_499434|2020-06-13,hCoV-19/USA/WA-S361/2020|EPI_ISL_434121|2020-03-26,hCoV-19/USA/WA-S363/2020|EPI_ISL_434123|2020-03-26,(hCoV-19/USA/WA-S388/2020|EPI_ISL_434148|2020-03-27,hCoV-19/USA/WA-S384/2020|EPI_ISL_434144|2020-03-27,hCoV-19/USA/WA-UW-3935/2020|EPI_ISL_427212|2020-03-27,hCoV-19/USA/WA-UW-1620/2020|EPI_ISL_424166|2020-03-19,hCoV-19/USA/WA-S378/2020|EPI_ISL_434138|2020-03-27,hCoV-19/USA/WA-S911/2020|EPI_ISL_463401|2020-04-28,hCoV-19/USA/WA-S449/2020|EPI_ISL_434209|2020-03-31,hCoV-19/USA/WA-S371/2020|EPI_ISL_434131|2020-03-27,hCoV-19/USA/WA-S387/2020|EPI_ISL_434147|2020-03-27,hCoV-19/Belgium/ULG-10228/2020|EPI_ISL_498134|2020-05-16,hCoV-19/USA/WA-S382/2020|EPI_ISL_434142|2020-03-27,hCoV-19/USA/WA-S381/2020|EPI_ISL_434141|2020-03-29,hCoV-19/USA/WA-S390/2020|EPI_ISL_434150|2020-03-27,(hCoV-19/Canada/LTRI-23/2020|EPI_ISL_495012|2020-03-22,hCoV-19/USA/WA-S389/2020|EPI_ISL_434149|2020-03-28,hCoV-19/USA/FL-BPHL-0308/2020|EPI_ISL_489717|2020-06-02)39802,hCoV-19/USA/WA-S379/2020|EPI_ISL_434139|2020-03-27)39789,hCoV-19/USA/WA-S189/2020|EPI_ISL_430227|2020-03-20,hCoV-19/USA/WA-S231/2020|EPI_ISL_430269|2020-03-20,hCoV-19/USA/WA-S182/2020|EPI_ISL_430220|2020-03-20,hCoV-19/USA/WA-S197/2020|EPI_ISL_430235|2020-03-20,hCoV-19/USA/WA-S536/2020|EPI_ISL_434296|2020-03-24,hCoV-19/USA/WA-S192/2020|EPI_ISL_430230|2020-03-20,hCoV-19/USA/WA-S186/2020|EPI_ISL_430224|2020-03-20,hCoV-19/USA/WA-S228/2020|EPI_ISL_430266|2020-03-20,hCoV-19/USA/WA-S204/2020|EPI_ISL_430242|2020-03-22,hCoV-19/USA/WA-UW-2071/2020|EPI_ISL_485980|2020-03-24,hCoV-19/USA/WA-S167/2020|EPI_ISL_430205|2020-03-18,hCoV-19/USA/WA-UW-2146/2020|EPI_ISL_426100|2020-03-25,hCoV-19/USA/WA-S718/2020|EPI_ISL_449888|2020-04-11,hCoV-19/USA/WA-S209/2020|EPI_ISL_430247|2020-03-23,hCoV-19/USA/WA-S220/2020|EPI_ISL_430258|2020-03-20,hCoV-19/USA/WA-S216/2020|EPI_ISL_430254|2020-03-20,hCoV-19/USA/WA-S208/2020|EPI_ISL_430246|2020-03-23,hCoV-19/USA/WA-S217/2020|EPI_ISL_430255|2020-03-20,hCoV-19/USA/WA-S2387/2020|EPI_ISL_497019|2020-06-13,hCoV-19/USA/WA-S169/2020|EPI_ISL_430207|2020-03-18,hCoV-19/USA/WA-S199/2020|EPI_ISL_430237|2020-03-20,hCoV-19/England/NOTT-112D6D/2020|EPI_ISL_499809|2020-07-14,hCoV-19/USA/WA-S195/2020|EPI_ISL_430233|2020-03-20,(hCoV-19/Wales/PHWC-1691C5/2020|EPI_ISL_499417|2020-06-23,hCoV-19/Turkey/KU-045/2020|EPI_ISL_495455|2020-05-10)39830,hCoV-19/USA/WA-S206/2020|EPI_ISL_430244|2020-03-20,hCoV-19/USA/WA-S198/2020|EPI_ISL_430236|2020-03-20,hCoV-19/USA/WA-UW-1799/2020|EPI_ISL_424263|2020-03-22,hCoV-19/USA/WA-S168/2020|EPI_ISL_430206|2020-03-18,hCoV-19/USA/WA-S225/2020|EPI_ISL_430263|2020-03-20,hCoV-19/USA/WA-S179/2020|EPI_ISL_430217|2020-03-20,hCoV-19/USA/WA-S188/2020|EPI_ISL_430226|2020-03-20,hCoV-19/Scotland/EDB2139/2020|EPI_ISL_491506|2020-04-20,hCoV-19/USA/WA-S223/2020|EPI_ISL_430261|2020-03-20,hCoV-19/USA/WA-S521/2020|EPI_ISL_434281|2020-03-25,hCoV-19/USA/WA-S202/2020|EPI_ISL_430240|2020-03-20,hCoV-19/England/LIVE-A2404/2020|EPI_ISL_490380|2020-05-20,hCoV-19/USA/WA-UW-2062/2020|EPI_ISL_477702|2020-03-20,hCoV-19/USA/WA-S1617/2020|EPI_ISL_496043|2020-05-27)39782,hCoV-19/USA/AZ-TG268905/2020|EPI_ISL_426514|2020-03-11,hCoV-19/USA/UT-05/2020|EPI_ISL_415543|2020-03-13,hCoV-19/USA/KY-9A06/2020|EPI_ISL_468063|2020-03-18,hCoV-19/USA/CA-CZB-1519/2020|EPI_ISL_468465|2020-05-11,hCoV-19/Australia/VIC357/2020|EPI_ISL_426665|2020-03-21,hCoV-19/India/GBRC305a/2020|EPI_ISL_495054|2020-06-15,hCoV-19/USA/CA-CSMC82/2020|EPI_ISL_475698|2020-04-07,hCoV-19/USA/WA-S1598/2020|EPI_ISL_496024|2020-05-26,hCoV-19/USA/UT-06/2020|EPI_ISL_415544|2020-03-13,hCoV-19/USA/CA-CZB-1545/2020|EPI_ISL_468490|2020-05-11,hCoV-19/USA/CA-CZB-1518/2020|EPI_ISL_468464|2020-05-12)39701,((hCoV-19/USA/WA-UW-2665/2020|EPI_ISL_486012|2020-03-30,hCoV-19/USA/CT-UW-2674/2020|EPI_ISL_485927|2020-03-27,hCoV-19/USA/WA-UW-2743/2020|EPI_ISL_486025|2020-04-15,hCoV-19/USA/WA-UW-3983/2020|EPI_ISL_427224|2020-03-29,hCoV-19/USA/WA-UW-2679/2020|EPI_ISL_486014|2020-04-22)39962,hCoV-19/USA/WA-UW-2192/2020|EPI_ISL_426109|2020-03-25,(hCoV-19/England/LIVE-A53C8/2020|EPI_ISL_500114|2020-03-19,hCoV-19/Belgium/ULG-10244/2020|EPI_ISL_498150|2020-07-06)39961)39959,hCoV-19/USA/CA-SR0178/2020|EPI_ISL_437599|2020-03-20,hCoV-19/USA/IL-UW352/2020|EPI_ISL_418919|2020-03-13,hCoV-19/USA/MI-MDHHS-SC20750/2020|EPI_ISL_471771|2020-04-29,hCoV-19/USA/WA-UW-2009/2020|EPI_ISL_424340|2020-03-24,hCoV-19/USA/NY-NYUMC331/2020|EPI_ISL_430358|2020-04-13,hCoV-19/Austria/CeMM0539/2020|EPI_ISL_475901|2020-04-07,hCoV-19/USA/CA-CDPH-UC26/2020|EPI_ISL_417330|2020-03-13,hCoV-19/USA/MI-MDHHS-SC20643/2020|EPI_ISL_462725|2020-04-24,hCoV-19/Northern_Ireland/NIRE-106625/2020|EPI_ISL_501014|2020-05-05,hCoV-19/Belgium/UGent-125/2020|EPI_ISL_481222|2020-04-24,hCoV-19/England/BRIS-133461/2020|EPI_ISL_495103|2020-05-26,((hCoV-19/USA/CA-CZB-1150/2020|EPI_ISL_454615|2020-04-26,hCoV-19/USA/CA-CZB-1160/2020|EPI_ISL_454619|2020-04-26)40309,hCoV-19/USA/CA-CZB0104/2020|EPI_ISL_428990|2020-03-28,hCoV-19/USA/CA-CZB098/2020|EPI_ISL_429002|2020-03-28,hCoV-19/England/BRIS-12EF1D/2020|EPI_ISL_488220|2020-04-23,(hCoV-19/USA/CA-CZB-1099/2020|EPI_ISL_444057|2020-04-28,hCoV-19/USA/WA-S1815/2020|EPI_ISL_496241|2020-06-02,hCoV-19/USA/CA-CZB-1163/2020|EPI_ISL_454620|2020-04-27,hCoV-19/USA/CA-CZB-1112/2020|EPI_ISL_444070|2020-04-30,(hCoV-19/Scotland/EDB5415/2020|EPI_ISL_487717|2020-04-06,hCoV-19/USA/VA-DCLS-0630/2020|EPI_ISL_495303|2020-04-10)40316)40313,(hCoV-19/USA/CA-CZB0142/2020|EPI_ISL_429014|2020-04-08,(hCoV-19/USA/CA-CZB-1115/2020|EPI_ISL_444073|2020-04-30,hCoV-19/USA/CA-CZB-1189/2020|EPI_ISL_454632|2020-04-29,hCoV-19/USA/CA-CZB-1116/2020|EPI_ISL_444074|2020-04-30)40318)40317)40308,hCoV-19/USA/MI-MDHHS-SC20381/2020|EPI_ISL_450592|2020-03-25,hCoV-19/England/BRIS-18543CD/2020|EPI_ISL_492335|2020-04-29,hCoV-19/USA/CA-ALSR-0989-SAN/2020|EPI_ISL_483445|2020-03-30,hCoV-19/USA/UT-0346/2020|EPI_ISL_420819|2020-03-26,hCoV-19/Israel/701002792/2020|EPI_ISL_447281|2020-03-29,hCoV-19/Scotland/GCVR-170B81/2020|EPI_ISL_459569|2020-03-25,hCoV-19/USA/WI-WSLH-200035/2020|EPI_ISL_471200|2020-04-22,hCoV-19/USA/NY-NYUMC371/2020|EPI_ISL_430398|2020-04-10,hCoV-19/USA/NY-NYUMC454/2020|EPI_ISL_435721|2020-04-20,(hCoV-19/USA/CT-Yale-035/2020|EPI_ISL_420097|2020-03-18,hCoV-19/USA/WI-WSLH-200027/2020|EPI_ISL_471192|2020-04-17)40648,hCoV-19/USA/AK-PHL283/2020|EPI_ISL_437518|2020-04-26,(hCoV-19/England/20140007604/2020|EPI_ISL_423384|2020-03-29,(hCoV-19/England/CAMB-7FBCF/2020|EPI_ISL_433488|2020,hCoV-19/England/CAMB-7B149/2020|EPI_ISL_433923|2020-04-11,hCoV-19/England/CAMB-784BC/2020|EPI_ISL_433740|2020,hCoV-19/England/CAMB-7B4D7/2020|EPI_ISL_433966|2020-04-12,hCoV-19/England/CAMB-1AC120/2020|EPI_ISL_444374|2020-04-29,hCoV-19/England/CAMB-80FFC/2020|EPI_ISL_438554|2020-04-20,hCoV-19/USA/MA-UW-MAYO41/2020|EPI_ISL_500511|2020-03-17,hCoV-19/England/CAMB-1B2CDB/2020|EPI_ISL_456719|2020-05-19,(hCoV-19/England/NORT-28256F/2020|EPI_ISL_488609|2020-03-26,(hCoV-19/England/CAMB-1AC14E/2020|EPI_ISL_444376|2020-04-29,hCoV-19/England/CAMB-7FC71/2020|EPI_ISL_444398|2020-04-19,hCoV-19/England/CAMB-81ED0/2020|EPI_ISL_438592|2020-04-22,hCoV-19/England/CAMB-1B2D7E/2020|EPI_ISL_456723|2020-05-19,hCoV-19/England/LIVE-A4745/2020|EPI_ISL_500038|2020-03-11,hCoV-19/England/CAMB-1B2E99/2020|EPI_ISL_456730|2020-05-20,hCoV-19/England/CAMB-1ABE93/2020|EPI_ISL_444339|2020-04-28,hCoV-19/England/CAMB-1B2E7B/2020|EPI_ISL_456728|2020-05-21,hCoV-19/England/CAMB-1B4C15/2020|EPI_ISL_473503|2020-06-11)40898,hCoV-19/England/CAMB-82C99/2020|EPI_ISL_438677|2020-04-23,hCoV-19/England/CAMB-83F80/2020|EPI_ISL_438716|2020-04-26)40897,hCoV-19/England/CAMB-82BD8/2020|EPI_ISL_438669|2020-04-24,hCoV-19/England/CAMB-73D01/2020|EPI_ISL_433686|2020-04-02,hCoV-19/England/BRIS-130992/2020|EPI_ISL_492601|2020-03-10,hCoV-19/England/CAMB-7E119/2020|EPI_ISL_434041|2020-04-16,hCoV-19/England/CAMB-81104/2020|EPI_ISL_438568|2020-04-20,hCoV-19/England/CAMB-73BBC/2020|EPI_ISL_433672|2020-04-03,hCoV-19/USA/WA-S1284/2020|EPI_ISL_495734|2020-05-12,hCoV-19/England/CAMB-7B0B5/2020|EPI_ISL_433914|2020-04-11,hCoV-19/England/CAMB-78689/2020|EPI_ISL_433761|2020-04-06,hCoV-19/England/CAMB-739D0/2020|EPI_ISL_425263|2020-04-01)40885)40884,hCoV-19/USA/NY-NYUMC441/2020|EPI_ISL_435508|2020-04-15,hCoV-19/Sweden/20-08124/2020|EPI_ISL_454440|2020-03-09,hCoV-19/USA/CA-ALSR-1280/2020|EPI_ISL_494477|2020-04-30,hCoV-19/USA/CT-UW-6571/2020|EPI_ISL_437869|2020-04-03,(hCoV-19/France/B2349/2020|EPI_ISL_416512|2020-03-07,hCoV-19/France/B2351/2020|EPI_ISL_416513|2020-03-07,(hCoV-19/France/B2344/2020|EPI_ISL_416509|2020-03-06,hCoV-19/France/B5681/2020|EPI_ISL_443290|2020-03-31)41080)41078,hCoV-19/USA/MI-MDHHS-SC20331/2020|EPI_ISL_450610|2020-03-17,(hCoV-19/Iceland/364/2020|EPI_ISL_424388|2020-03-19,hCoV-19/USA/NY-PV08448/2020|EPI_ISL_421399|2020-03-17)41126,hCoV-19/France/ARA12630/2020|EPI_ISL_420613|2020-03-23,hCoV-19/Austria/CeMM0188/2020|EPI_ISL_438029|2020-03-13,hCoV-19/England/NORT-2993A7/2020|EPI_ISL_493486|2020-04-23,hCoV-19/Finland/13M83/2020|EPI_ISL_418400|2020-03-13,hCoV-19/USA/UN-UW-1407/2020|EPI_ISL_422983|2020-03-17,hCoV-19/England/NORT-2923AE/2020|EPI_ISL_489126|2020-05-11,hCoV-19/USA/CA-CSMC19/2020|EPI_ISL_475628|2020-03-25,hCoV-19/Canada/NS_61/2020|EPI_ISL_482477|2020-03-18,hCoV-19/Austria/CeMM0135/2020|EPI_ISL_437988|2020-03-13,hCoV-19/USA/MI-MDHHS-SC20320/2020|EPI_ISL_447117|2020-03-25,hCoV-19/USA/NC_200340/2020|EPI_ISL_454827|2020-03,hCoV-19/USA/NC_200254/2020|EPI_ISL_454805|2020-03,hCoV-19/USA/WI-GMF-07816/2020|EPI_ISL_489925|2020-06-24,hCoV-19/USA/CA-CSMC21/2020|EPI_ISL_475631|2020-03-25,hCoV-19/England/SHEF-C1742/2020|EPI_ISL_490581|2020-05-03,hCoV-19/USA/MI-MDHHS-SC20196/2020|EPI_ISL_447167|2020-03-22,hCoV-19/Sweden/20-50304/2020|EPI_ISL_475131|2020-03-12,hCoV-19/USA/WA-S1682/2020|EPI_ISL_496108|2020-05-29,hCoV-19/USA/WA-S784/2020|EPI_ISL_449954|2020-04-14,hCoV-19/USA/FL-BPHL-0207/2020|EPI_ISL_480858|2020-04-15,hCoV-19/USA/WA-UW-909/2020|EPI_ISL_486114|2020-03-14,hCoV-19/USA/NY-WCMP10H01P/2020|EPI_ISL_427580|2020-03-15,hCoV-19/Thailand/Bangkok-0038/2020|EPI_ISL_429174|2020-03-25,hCoV-19/USA/WA-UW-4499/2020|EPI_ISL_427269|2020-03-31,hCoV-19/USA/WA-S1816/2020|EPI_ISL_496242|2020-06-03,hCoV-19/USA/PA-MGSC42-05/2020|EPI_ISL_436490|2020-03-26,hCoV-19/USA/CA-ALSR-1689/2020|EPI_ISL_494746|2020-04-20,hCoV-19/France/B2346/2020|EPI_ISL_416510|2020-03-06,hCoV-19/USA/WA-UW-2725/2020|EPI_ISL_486018|2020-03-30,hCoV-19/USA/MI-MDHHS-SC20805/2020|EPI_ISL_471826|2020-05-18,hCoV-19/USA/WA-S1130/2020|EPI_ISL_463620|2020-05-04,hCoV-19/USA/NY-NYUMC599/2020|EPI_ISL_444716|2020-04-03,hCoV-19/England/BRIS-12F6BD/2020|EPI_ISL_488254|2020-03-06,hCoV-19/USA/NY-WCMP10B07N/2020|EPI_ISL_427558|2020-03-15,hCoV-19/Wales/PHWC-1685CA/2020|EPI_ISL_494259|2020-05-18,hCoV-19/USA/WA-S2610/2020|EPI_ISL_497242|2020-06-18,hCoV-19/USA/VA-DCLS-0442/2020|EPI_ISL_477658|2020-05-04,hCoV-19/Northern_Ireland/NIRE-1023E6/2020|EPI_ISL_441411|2020-03-14,hCoV-19/USA/NY-NYUMC510/2020|EPI_ISL_444627|2020-03-30,hCoV-19/USA/NY-NYUMC437/2020|EPI_ISL_435504|2020-04-13,hCoV-19/USA/NY-WCMP2C03P/2020|EPI_ISL_427526|2020-03-12,hCoV-19/Bahrain/04/2020|EPI_ISL_486889|2020-06-23,hCoV-19/Iceland/344/2020|EPI_ISL_424368|2020-03,hCoV-19/USA/NY-NYUMC239/2020|EPI_ISL_427638|2020-04-06,hCoV-19/USA/MN-MDH-95/2020|EPI_ISL_460076|2020-03-15,hCoV-19/USA/WA-UW-13293/2020|EPI_ISL_501133|2020-07-03,hCoV-19/USA/MI-UM-2006S001116/2020|EPI_ISL_495587|2020-04-20,hCoV-19/USA/NY-WCMP11F07P/2020|EPI_ISL_427597|2020-03-16,hCoV-19/USA/VA-DCLS-0390/2020|EPI_ISL_467787|2020-04-18,hCoV-19/USA/WA-S980/2020|EPI_ISL_463470|2020-04-10,hCoV-19/USA/NY-NYUMC256/2020|EPI_ISL_428770|2020-04-05,hCoV-19/USA/NY-NYUMC2/2020|EPI_ISL_416830|2020-03-16,hCoV-19/USA/NY-NYUMC552/2020|EPI_ISL_444669|2020-03-31,hCoV-19/Sweden/20-50284/2020|EPI_ISL_455898|2020-03-10,hCoV-19/USA/TX_GCID_192000088/2020|EPI_ISL_445081|2020-03-23,hCoV-19/USA/OR-UW-4388/2020|EPI_ISL_426076|2020-03-29,hCoV-19/Austria/CeMM0195/2020|EPI_ISL_438036|2020-03-14,hCoV-19/USA/NY-NYUMC606/2020|EPI_ISL_444723|2020-04-03,hCoV-19/USA/WA-S276/2020|EPI_ISL_430130|2020-04-01,hCoV-19/USA/WA-UW-2034/2020|EPI_ISL_485977|2020-03-24,hCoV-19/USA/NY-NYUMC504/2020|EPI_ISL_444621|2020-03-30,hCoV-19/France/ARA11980/2020|EPI_ISL_419174|2020-03-20,hCoV-19/USA/MD-MDH-0016/2020|EPI_ISL_481265|2020-03-31,hCoV-19/USA/NY-NYUMC165/2020|EPI_ISL_426620|2020-04-01,hCoV-19/USA/WA-UW-2781/2020|EPI_ISL_486035|2020-03-29,hCoV-19/USA/OR-PROV-027/2020|EPI_ISL_482311|2020-03-29,hCoV-19/Scotland/EDB3524/2020|EPI_ISL_487937|2020-04-13,hCoV-19/USA/NY-WCMP10F09P/2020|EPI_ISL_427574|2020-03-15,hCoV-19/USA/OR-UW-4300/2020|EPI_ISL_427173|2020-03-31,hCoV-19/USA/WA-UW-3026/2020|EPI_ISL_486081|2020-03-26,hCoV-19/USA/MN-MDH-1272/2020|EPI_ISL_482993|2020-03-12,hCoV-19/USA/NY-Wadsworth-31364-01/2020|EPI_ISL_426303|2020-03-27,hCoV-19/USA/WA-UW-3903/2020|EPI_ISL_427205|2020-03-27,hCoV-19/USA/WA-UW-3843/2020|EPI_ISL_427191|2020-03-27,hCoV-19/England/NORT-292441/2020|EPI_ISL_489143|2020-05-04,hCoV-19/USA/NY-Wadsworth-11353-01/2020|EPI_ISL_426046|2020-03-06,hCoV-19/Austria/CeMM0026/2020|EPI_ISL_437916|2020-03-19,hCoV-19/USA/WA-S781/2020|EPI_ISL_449951|2020-04-14,hCoV-19/tiger/USA/NY-040420/2020|EPI_ISL_420293|2020-04-02,hCoV-19/USA/VA-DCLS-0427/2020|EPI_ISL_477643|2020-04-29,hCoV-19/USA/MN-MDH-1296/2020|EPI_ISL_483016|2020-03-24,hCoV-19/USA/MI-MDHHS-SC20189/2020|EPI_ISL_436804|2020-03-11,hCoV-19/Spain/COV005964/2020|EPI_ISL_500398|2020-03-06,(hCoV-19/Germany/NRW-28/2020|EPI_ISL_419545|2020-03-15,hCoV-19/Denmark/ALAB-HH-114/2020|EPI_ISL_451998|2020-03-09,hCoV-19/Denmark/ALAB-SSI-243/2020|EPI_ISL_437658|2020-03-10,hCoV-19/Austria/CeMM0559/2020|EPI_ISL_475910|2020-03-11,hCoV-19/Denmark/ALAB-SSI-284/2020|EPI_ISL_436965|2020-03-10,hCoV-19/Denmark/ALAB-SSI402/2020|EPI_ISL_429495|2020-03-09,hCoV-19/Denmark/ALAB-SSI361/2020|EPI_ISL_429471|2020-03-23,hCoV-19/Austria/CeMM0479/2020|EPI_ISL_475882|2020-03-25,hCoV-19/Germany/NRW-52/2020|EPI_ISL_425136|2020-03-14,hCoV-19/Austria/CeMM0133/2020|EPI_ISL_437986|2020-03-13,hCoV-19/Austria/CeMM0139/2020|EPI_ISL_437991|2020-03-13,hCoV-19/Sweden/20-50313/2020|EPI_ISL_475135|2020-03-12,hCoV-19/Belgium/ITM_C068/2020|EPI_ISL_450726|2020-03-26,(hCoV-19/USA/LA-GBCL-26556545/2020|EPI_ISL_485182|2020-04-15,hCoV-19/USA/LA-GBCL-26556526/2020|EPI_ISL_485170|2020-04-16,hCoV-19/USA/LA-GBCL-26791761/2020|EPI_ISL_485374|2020-04-06,hCoV-19/USA/WA-S1304/2020|EPI_ISL_495754|2020-05-14)37381,(hCoV-19/England/CAMB-805FA/2020|EPI_ISL_470499|2020-04-08,hCoV-19/Denmark/ALAB-HH-138/2020|EPI_ISL_452017|2020-03-11)37384,hCoV-19/Austria/CeMM0028/2020|EPI_ISL_437917|2020-03-09,hCoV-19/Switzerland/100843/2020|EPI_ISL_451790|2020-03-25,hCoV-19/Austria/CeMM0053/2020|EPI_ISL_437936|2020-03-30,(hCoV-19/USA/VA-DCLS-0679/2020|EPI_ISL_500842|2020-04-18,hCoV-19/Norway/Trondheim-S5/2020|EPI_ISL_450347|2020-03-25,hCoV-19/USA/WA-S1278/2020|EPI_ISL_495728|2020-05-12)37423,hCoV-19/Costa_Rica/04/2020|EPI_ISL_434540|2020-03-18,hCoV-19/Austria/CeMM0116/2020|EPI_ISL_437974|2020-03-10,hCoV-19/Switzerland/190088_579_G02/2020|EPI_ISL_500944|2020-07-07,hCoV-19/Australia/NSW143/2020|EPI_ISL_427737|2020-03-21,hCoV-19/Australia/NSW144/2020|EPI_ISL_427738|2020-03-21,hCoV-19/Scotland/EDB2733/2020|EPI_ISL_488924|2020-03-27,hCoV-19/Denmark/ALAB-SSI-1261/2020|EPI_ISL_444833|2020-03-09,hCoV-19/Denmark/ALAB-SSI-1239/2020|EPI_ISL_444819|2020-03-11,hCoV-19/Austria/CeMM0117/2020|EPI_ISL_437975|2020-03-13,hCoV-19/Switzerland/110058_164_C3/2020|EPI_ISL_486488|2020-04-01,hCoV-19/Sweden/20-50286/2020|EPI_ISL_455899|2020-03-10,hCoV-19/Scotland/EDB6445/2020|EPI_ISL_491609|2020-04-22,hCoV-19/Denmark/ALAB-HH-136/2020|EPI_ISL_452015|2020-03-11,hCoV-19/Belgium/SC-0331378/2020|EPI_ISL_462232|2020-03-31,hCoV-19/Denmark/ALAB-HH-110/2020|EPI_ISL_451994|2020-03-09,hCoV-19/Singapore/177/2020|EPI_ISL_462295|2020-03-21,hCoV-19/Wales/PHWC-27ABA/2020|EPI_ISL_432198|2020-03-30,hCoV-19/Germany/COV7/2020-03-26|EPI_ISL_457750|2020-03-26,hCoV-19/Germany/NRW-25/2020|EPI_ISL_419542|2020-03-15,hCoV-19/Denmark/ALAB-SSI126/2020|EPI_ISL_429354|2020-03-08,hCoV-19/USA/CT-UW-3423/2020|EPI_ISL_490983|2020-03-26,hCoV-19/Denmark/ALAB-SSI-135/2020|EPI_ISL_437647|2020-03-08,hCoV-19/Denmark/ALAB-HH-126/2020|EPI_ISL_452007|2020-03-11,hCoV-19/Denmark/ALAB-SSI164/2020|EPI_ISL_429379|2020-03-09,(hCoV-19/Sweden/20-50863/2020|EPI_ISL_475158|2020-04-18,hCoV-19/Austria/CeMM0058/2020|EPI_ISL_437938|2020-04-03,hCoV-19/Austria/CeMM0628/2020|EPI_ISL_475932|2020-04-02,hCoV-19/USA/FL-BPHL-0456/2020|EPI_ISL_495362|2020-03-24)37409,(hCoV-19/Austria/CeMM0125/2020|EPI_ISL_437981|2020-03-11,hCoV-19/Denmark/ALAB-SSI-762/2020|EPI_ISL_444893|2020-03-09)37412,hCoV-19/Denmark/ALAB-SSI-653/2020|EPI_ISL_437024|2020-03-28,hCoV-19/Austria/CeMM0420/2020|EPI_ISL_475848|2020-03-25,hCoV-19/Germany/NRW-38/2020|EPI_ISL_425122|2020-03-16,hCoV-19/Denmark/ALAB-SSI409/2020|EPI_ISL_429503|2020-03-10,hCoV-19/Belgium/UGent-86/2020|EPI_ISL_468734|2020-03-11,hCoV-19/Denmark/ALAB-SSI272/2020|EPI_ISL_429433|2020-03-10,hCoV-19/Scotland/EDB3270/2020|EPI_ISL_488946|2020-04-07)37370,hCoV-19/Denmark/ALAB-SSI139/2020|EPI_ISL_429358|2020-03-09,hCoV-19/USA/WA-UW-13028/2020|EPI_ISL_501118|2020-07-01,hCoV-19/USA/NY-NYUMC398/2020|EPI_ISL_430425|2020-04-13,hCoV-19/USA/WA-S1896/2020|EPI_ISL_496322|2020-05-28,hCoV-19/USA/NY-PV08150/2020|EPI_ISL_421367|2020-03-17,(hCoV-19/England/BRIS-12EA67/2020|EPI_ISL_488339|2020-04-21,hCoV-19/USA/WA-UW-3828/2020|EPI_ISL_427183|2020-03-25,hCoV-19/Norway/2877/2020|EPI_ISL_500796|2020-07-11,hCoV-19/Canada/NL_98/2020|EPI_ISL_469237|2020-03-22,hCoV-19/USA/WI-UW-30/2020|EPI_ISL_421288|2020-03-26,hCoV-19/Scotland/EDB1582/2020|EPI_ISL_433087|2020-04-13,hCoV-19/USA/CA-ALSR-1688/2020|EPI_ISL_494745|2020-04-20)37537,(hCoV-19/Korea/KCDC2147/2020|EPI_ISL_498048|2020-03-23,hCoV-19/USA/MI-MDHHS-SC20357/2020|EPI_ISL_450636|2020-03-30,hCoV-19/USA/MI-MDHHS-SC20775/2020|EPI_ISL_471796|2020-04-16)37541,hCoV-19/USA/NY-PV09384/2020|EPI_ISL_450067|2020-03-19,hCoV-19/USA/WA-S1877/2020|EPI_ISL_496303|2020-05-28,hCoV-19/USA/NY-PV09446/2020|EPI_ISL_450121|2020-03-12,hCoV-19/USA/CT-UW-3085/2020|EPI_ISL_485929|2020-03-27,(hCoV-19/Switzerland/190047_558_D5/2020|EPI_ISL_500909|2020-07-08,(hCoV-19/USA/NY-PV09367/2020|EPI_ISL_450052|2020-03-17,hCoV-19/USA/NY-PV09123/2020|EPI_ISL_422498|2020-03-19)37958,hCoV-19/USA/WA-S2670/2020|EPI_ISL_497302|2020-06-22,hCoV-19/Netherlands/NA_636/2020|EPI_ISL_461071|2020-04-02,hCoV-19/Oman/205040106/2020|EPI_ISL_492011|2020-05-31,hCoV-19/USA/MN-MDH-1315/2020|EPI_ISL_495614|2020-03-24,(hCoV-19/USA/WA-UW-4117/2020|EPI_ISL_461423|2020-03-31,hCoV-19/Scotland/EDB1353/2020|EPI_ISL_491648|2020-04-10,hCoV-19/USA/WA-UW-4111/2020|EPI_ISL_427242|2020-03-31,(hCoV-19/USA/WA-UW-4038/2020|EPI_ISL_427236|2020-03-29,hCoV-19/USA/WA-UW-4082/2020|EPI_ISL_427239|2020-04-01)37957,hCoV-19/USA/WA-UW-3990/2020|EPI_ISL_427230|2020-03-29)37953,hCoV-19/USA/WA-UW-3984/2020|EPI_ISL_427225|2020-03-29,hCoV-19/USA/WA-S2353/2020|EPI_ISL_496985|2020-06-12)37948,hCoV-19/USA/WI-UW-730/2020|EPI_ISL_491405|2020-06-30,hCoV-19/France/IDF5847/2020|EPI_ISL_443295|2020-03-19,(((hCoV-19/USA/FL-BPHL-0282/2020|EPI_ISL_480933|2020-05-14,hCoV-19/USA/FL-BPHL-0284/2020|EPI_ISL_480935|2020-05-14,hCoV-19/USA/FL-BPHL-0283/2020|EPI_ISL_480934|2020-05-14,hCoV-19/Spain/COV006026/2020|EPI_ISL_500456|2020-03-31)38124,hCoV-19/Australia/NSW135/2020|EPI_ISL_427673|2020-03-22)38123,hCoV-19/Finland/13M69/2020|EPI_ISL_418396|2020-03-13,hCoV-19/Sweden/20-08156/2020|EPI_ISL_455842|2020-03-11,hCoV-19/Denmark/ALAB-SSI346/2020|EPI_ISL_429460|2020-03-23,hCoV-19/Denmark/ALAB-HH13/2020|EPI_ISL_429271|2020-03-10,hCoV-19/England/NORT-295D34/2020|EPI_ISL_488530|2020-04-04)38122,hCoV-19/USA/MA-MGH-00164/2020|EPI_ISL_460417|2020-03-26,hCoV-19/USA/WA-S2295/2020|EPI_ISL_497723|2020-06-10,hCoV-19/USA/NY-NYUMC368/2020|EPI_ISL_430395|2020-04-09,hCoV-19/USA/NY-PV09334/2020|EPI_ISL_450022|2020-03-18,hCoV-19/Austria/CeMM0620/2020|EPI_ISL_475929|2020-04-03,hCoV-19/Denmark/ALAB-SSI408/2020|EPI_ISL_429502|2020-03-10,(hCoV-19/Iceland/91/2020|EPI_ISL_417873|2020-03-10,hCoV-19/USA/CA-CZB-1773/2020|EPI_ISL_476790|2020-04-02,(hCoV-19/USA/VA-DCLS-0498/2020|EPI_ISL_485815|2020-05-24,hCoV-19/USA/VA-DCLS-0494/2020|EPI_ISL_485814|2020-05-24,hCoV-19/USA/VA-DCLS-0499/2020|EPI_ISL_485816|2020-05-24)38492,hCoV-19/USA/NY-WCMP11F06P/2020|EPI_ISL_427596|2020-03-16,hCoV-19/USA/GA-EHC-209C/2020|EPI_ISL_455359|2020-04-23,hCoV-19/USA/CT-Yale-322/2020|EPI_ISL_476550|2020-04-01)38489,hCoV-19/USA/CA-ALSR-0827-SAN/2020|EPI_ISL_483384|2020-04-02,hCoV-19/France/HF2234/2020|EPI_ISL_416495|2020-03-10,hCoV-19/USA/NY-PV09140/2020|EPI_ISL_422511|2020-03-20,hCoV-19/England/NORT-283C87/2020|EPI_ISL_488505|2020-04-04,hCoV-19/USA/NY-PV09416/2020|EPI_ISL_450096|2020-03-13,hCoV-19/USA/WI-UW-803/2020|EPI_ISL_495507|2020-07-06,hCoV-19/USA/MI-MDHHS-SC20618/2020|EPI_ISL_462700|2020-04-30,hCoV-19/USA/NY-PV09410/2020|EPI_ISL_450090|2020-03-12,hCoV-19/Denmark/ALAB-HH-113/2020|EPI_ISL_451997|2020-03-09,hCoV-19/USA/MD_NIDDL_2941/2020|EPI_ISL_491907|2020-04-06,hCoV-19/Australia/VIC243/2020|EPI_ISL_419938|2020-03-21,hCoV-19/USA/CA-ALSR-1182/2020|EPI_ISL_494418|2020-04-02,(hCoV-19/USA/CT-Yale-052/2020|EPI_ISL_428373|2020-03-26,hCoV-19/USA/CT-Yale-250/2020|EPI_ISL_469177|2020-04-01)39695,(hCoV-19/USA/WA-UW346/2020|EPI_ISL_418913|2020-03-16,hCoV-19/USA/WA-UW-8686/2020|EPI_ISL_501155|2020-05-06,hCoV-19/USA/CA-ALSR-0713-SAN/2020|EPI_ISL_483319|2020-03-29,hCoV-19/Denmark/ALAB-SSI-723/2020|EPI_ISL_444874|2020-03-28,hCoV-19/USA/WI-UW-444/2020|EPI_ISL_484819|2020-06-18,hCoV-19/Canada/BC_00696199/2020|EPI_ISL_466699|2020-04)39696,hCoV-19/USA/FL-BPHL-0338/2020|EPI_ISL_489747|2020-04-21,hCoV-19/Romania/Bucuresti-293034/2020|EPI_ISL_471420|2020-06-04,hCoV-19/USA/WA-UW-1865/2020|EPI_ISL_424330|2020-03-23,(hCoV-19/Netherlands/NA_697/2020|EPI_ISL_461132|2020-04-06,hCoV-19/Netherlands/NA_206/2020|EPI_ISL_422741|2020-03-25)40017,hCoV-19/Israel/990059203/2020|EPI_ISL_447279|2020-03-25,hCoV-19/Denmark/ALAB-SSI-617/2020|EPI_ISL_436999|2020-03-25,hCoV-19/USA/WA-UW-2572/2020|EPI_ISL_486002|2020-03-28,hCoV-19/USA/NC-Q2-NPVal-Donor1/2020|EPI_ISL_490210|2020-04-01,hCoV-19/USA/MN130-MDH130/2020|EPI_ISL_421686|2020-03-17,hCoV-19/USA/WI-UW-118/2020|EPI_ISL_425175|2020-03-25,hCoV-19/USA/WI-UW-250/2020|EPI_ISL_428724|2020-03-13,(hCoV-19/Scotland/EDB3443/2020|EPI_ISL_487671|2020-04-11,hCoV-19/France/HF2405/2020|EPI_ISL_418228|2020-03-12,hCoV-19/Denmark/ALAB-HH-246/2020|EPI_ISL_452084|2020-04-23,hCoV-19/Denmark/ALAB-HH-260/2020|EPI_ISL_452092|2020-04-14,hCoV-19/Denmark/ALAB-SSI-1348/2020|EPI_ISL_437645|2020-04-02,hCoV-19/USA/WA-S2583/2020|EPI_ISL_497215|2020-06-18)40097,hCoV-19/Croatia/7R-S8new/2020|EPI_ISL_455567|2020-03-29,(hCoV-19/Netherlands/NA_690/2020|EPI_ISL_461125|2020-03-26,hCoV-19/Netherlands/ZuidHolland_79/2020|EPI_ISL_422947|2020-03-26)40160,hCoV-19/Wales/PHWC-26893/2020|EPI_ISL_422141|2020-03-27,((hCoV-19/USA/CA-ALSR-0508-SAN/2020|EPI_ISL_483190|2020-03-31,hCoV-19/USA/CA-ALSR-0831-IPL/2020|EPI_ISL_483387|2020-04-06)40235,hCoV-19/Denmark/ALAB-SSI143/2020|EPI_ISL_429361|2020-03-09,hCoV-19/Benin/260/2020|EPI_ISL_476823|2020-03-17,hCoV-19/USA/WA-S1280/2020|EPI_ISL_495730|2020-05-12)40234,((hCoV-19/USA/WA-UW-2320/2020|EPI_ISL_477712|2020-03-30,hCoV-19/Scotland/GCVR-171A74/2020|EPI_ISL_489401|2020-03-27,(hCoV-19/USA/WA-UW-2008/2020|EPI_ISL_424341|2020-03-24,(hCoV-19/USA/WA-S398/2020|EPI_ISL_434158|2020-03-30,hCoV-19/USA/WA-S946/2020|EPI_ISL_463436|2020-04-27)40262)40261,hCoV-19/USA/WA-UW-5190/2020|EPI_ISL_430874|2020-04-01,hCoV-19/USA/WA-UW-5629/2020|EPI_ISL_430912|2020-04-08,hCoV-19/USA/WA-S435/2020|EPI_ISL_434195|2020-03-30,hCoV-19/USA/WA-UW-4337/2020|EPI_ISL_427267|2020-03-30,hCoV-19/England/NORT-298ED4/2020|EPI_ISL_493478|2020-04-22,hCoV-19/USA/WA-UW-1644/2020|EPI_ISL_424186|2020-03-20,hCoV-19/USA/WA-UW-4746/2020|EPI_ISL_461430|2020-03-27,(hCoV-19/Switzerland/190082_575_H06/2020|EPI_ISL_500938|2020-07-06,hCoV-19/England/NORT-28257E/2020|EPI_ISL_488716|2020-03-26)40272,hCoV-19/USA/WA-UW-6546/2020|EPI_ISL_437860|2020-04-04,hCoV-19/Northern_Ireland/NIRE-1065FB/2020|EPI_ISL_501012|2020-05-06,hCoV-19/USA/WA-UW-4565/2020|EPI_ISL_429603|2020-03-30,hCoV-19/USA/WA-UW-3844/2020|EPI_ISL_427192|2020-03-25,hCoV-19/Scotland/GCVR-170F0D/2020|EPI_ISL_489627|2020-03-28)40257,hCoV-19/Switzerland/190032_551_C10/2020|EPI_ISL_500895|2020-07-07,(hCoV-19/Lebanon/LB-LR9/2020|EPI_ISL_498552|2020-03-18,hCoV-19/USA/WA-UW-2032/2020|EPI_ISL_477695|2020-03-23,hCoV-19/Scotland/EDB3542/2020|EPI_ISL_487887|2020-04-13)40276,(hCoV-19/Portugal/IGC4102/2020|EPI_ISL_491230|2020-06-01,hCoV-19/USA/AK-PHL101/2020|EPI_ISL_427620|2020-04-04,(hCoV-19/USA/AK-PHL193/2020|EPI_ISL_435444|2020-04-09,hCoV-19/USA/AK-PHL152/2020|EPI_ISL_436464|2020-04-07,hCoV-19/USA/AK-PHL178/2020|EPI_ISL_437517|2020-04-08,hCoV-19/Wales/PHWC-166D4C/2020|EPI_ISL_494108|2020-06-19)40278)40277,hCoV-19/USA/AK-PHL153/2020|EPI_ISL_435442|2020-04-07,hCoV-19/USA/AK-PHL070/2020|EPI_ISL_437515|2020-03-28,hCoV-19/USA/WA-UW-2036/2020|EPI_ISL_477696|2020-03-23,hCoV-19/USA/WA-UW389/2020|EPI_ISL_418954|2020-03-17,hCoV-19/Brazil/PE-IAM08/2020|EPI_ISL_500460|2020-04-07)40256,hCoV-19/Luxembourg/LNS4107430/2020|EPI_ISL_429772|2020-03-28,hCoV-19/USA/WY-WYPHL-00073/2020|EPI_ISL_462965|2020-03-28,hCoV-19/Luxembourg/LNS5440244/2020|EPI_ISL_419592|2020-03-15,hCoV-19/Iceland/90/2020|EPI_ISL_417872|2020-03-10,hCoV-19/Scotland/CVR2336/2020|EPI_ISL_493789|2020-04-13,hCoV-19/Australia/VIC805/2020|EPI_ISL_427079|2020-03-16,hCoV-19/USA/MI-MDHHS-SC20204/2020|EPI_ISL_447175|2020-03-18,hCoV-19/USA/MI-MDHHS-SC20913/2020|EPI_ISL_476049|2020-04-29,hCoV-19/Australia/VIC665/2020|EPI_ISL_426961|2020-03-27,hCoV-19/USA/CT-Yale-123/2020|EPI_ISL_431086|2020-04-11,hCoV-19/England/WSFT-25C18BD/2020|EPI_ISL_495086|2020-04-19,hCoV-19/USA/WA-UW-6481/2020|EPI_ISL_437841|2020-04-03,hCoV-19/Oman/6990/2020|EPI_ISL_491154|2020-03-29,hCoV-19/USA/OR-PROV-176/2020|EPI_ISL_482426|2020-05-12,hCoV-19/USA/MI-QDX-28/2020|EPI_ISL_467869|2020-03-15,hCoV-19/Belgium/Rega-0328204/2020|EPI_ISL_458174|2020-03-28,hCoV-19/Scotland/EDB3323/2020|EPI_ISL_487882|2020-04-08,(hCoV-19/USA/MA-MGH-00040/2020|EPI_ISL_460401|2020-03-25,hCoV-19/Denmark/ALAB-SSI-1033/2020|EPI_ISL_437629|2020-03-31,hCoV-19/USA/NY-NYUMC792/2020|EPI_ISL_456028|2020-03-27)41158,hCoV-19/France/ARA11997/2020|EPI_ISL_419176|2020-03-21,hCoV-19/USA/WA-UW-1724/2020|EPI_ISL_424229|2020-03-21,hCoV-19/USA/MN-MDH-1286/2020|EPI_ISL_483007|2020-03-22,(hCoV-19/USA/CA-CSMC47/2020|EPI_ISL_475659|2020-04-09,hCoV-19/USA/CA-CSMC77/2020|EPI_ISL_475692|2020-03-26,hCoV-19/USA/CA-CSMC73/2020|EPI_ISL_475688|2020-03-26,hCoV-19/USA/CA-CSMC48/2020|EPI_ISL_475660|2020-04-09,hCoV-19/USA/CA-CSMC3/2020|EPI_ISL_475640|2020-03-27)41164,hCoV-19/Austria/CeMM0042/2020|EPI_ISL_437930|2020-03-09,(hCoV-19/England/CAMB-1B451A/2020|EPI_ISL_492190|2020-06-02,hCoV-19/USA/MI-MDHHS-SC20482/2020|EPI_ISL_460021|2020-03-31,hCoV-19/India/GBRC308/2020|EPI_ISL_495060|2020-06-15)41223,hCoV-19/USA/MI-MDHHS-SC20168/2020|EPI_ISL_436879|2020-03-27,hCoV-19/USA/NY-NYUMC214/2020|EPI_ISL_427509|2020-04-03,hCoV-19/England/BRIS-1853B6C/2020|EPI_ISL_492246|2020-04-26,hCoV-19/England/LOND-D5022/2020|EPI_ISL_444194|2020-04-14,hCoV-19/USA/FL-BPHL-0390/2020|EPI_ISL_489799|2020-04-30,(((hCoV-19/England/NORT-29ECA7/2020|EPI_ISL_490481|2020-05-10,(hCoV-19/Norway/2388/2020|EPI_ISL_449793|2020-04-02,hCoV-19/USA/CA-ALSR-1391/2020|EPI_ISL_494580|2020-05-07,hCoV-19/Norway/2387/2020|EPI_ISL_449792|2020-04-05,hCoV-19/Norway/2390/2020|EPI_ISL_449794|2020-04-02)35228,hCoV-19/Spain/COV002713/2020|EPI_ISL_467293|2020-04-07,hCoV-19/Spain/COV002719/2020|EPI_ISL_467297|2020-04-07)35227,hCoV-19/Wales/PHWC-28C59/2020|EPI_ISL_445423|2020-04-02,((hCoV-19/Wales/PHWC-160674/2020|EPI_ISL_472960|2020-04-19,hCoV-19/Wales/PHWC-2B078/2020|EPI_ISL_432296|2020-04-08,hCoV-19/USA/WA-S2360/2020|EPI_ISL_496992|2020-06-11)35223,hCoV-19/Wales/PHWC-29D82/2020|EPI_ISL_432297|2020-04-04,hCoV-19/Wales/PHWC-26620/2020|EPI_ISL_422164|2020-03-26,hCoV-19/Wales/PHWC-26EBF/2020|EPI_ISL_422081|2020-03-30)35222)35220,hCoV-19/England/BRIS-12E223/2020|EPI_ISL_481976|2020-04-08,hCoV-19/England/LOND-D3B14/2020|EPI_ISL_449627|2020-04-04,hCoV-19/Romania/ROSV_11161/2020|EPI_ISL_491037|2020-05-29,(hCoV-19/Sweden/20-50562/2020|EPI_ISL_475148|2020-04-01,hCoV-19/Sweden/20-07044/2020|EPI_ISL_445230|2020-04-05)35681,(hCoV-19/England/CAMB-8083D/2020|EPI_ISL_442939|2020-04-11,hCoV-19/England/LOND-D53DE/2020|EPI_ISL_444217|2020-04-15,hCoV-19/England/LOND-D564E/2020|EPI_ISL_449708|2020-04-16,hCoV-19/England/LOND-D5189/2020|EPI_ISL_449683|2020-04-15,hCoV-19/England/LOND-D52B3/2020|EPI_ISL_444205|2020-04-15,hCoV-19/England/LOND-D5453/2020|EPI_ISL_444222|2020-04-15,hCoV-19/England/NORT-281506/2020|EPI_ISL_488749|2020-03-15)35247,(hCoV-19/England/LOND-D457F/2020|EPI_ISL_444134|2020-04-08,(hCoV-19/England/CAMB-77866/2020|EPI_ISL_439405|2020-03-31,hCoV-19/England/CAMB-78DEE/2020|EPI_ISL_440579|2020-04-02)35255,hCoV-19/England/CAMB-79FF6/2020|EPI_ISL_440600|2020-04-02,(hCoV-19/England/CAMB-7EB1B/2020|EPI_ISL_442998|2020-04-07,hCoV-19/England/CAMB-835CA/2020|EPI_ISL_443394|2020-04-14,hCoV-19/England/CAMB-7ED51/2020|EPI_ISL_442898|2020-04-07)35257)35253,(hCoV-19/England/NORT-2833BF/2020|EPI_ISL_488720|2020-03-29,hCoV-19/Finland/8May65S11/2020|EPI_ISL_481727|2020-05-08,(hCoV-19/Finland/29A89S/2020|EPI_ISL_481638|2020-04-29,hCoV-19/Finland/8May11S7/2020|EPI_ISL_481719|2020-05-08,(hCoV-19/Finland/8May43S7/2020|EPI_ISL_481726|2020-05-08,hCoV-19/Belgium/ITM_C2185/2020|EPI_ISL_487436|2020-05-20,hCoV-19/Finland/8May35S7/2020|EPI_ISL_481724|2020-05-08,hCoV-19/Finland/8May30S7/2020|EPI_ISL_481723|2020-05-08,hCoV-19/Finland/7May75S23/2020|EPI_ISL_481717|2020-05-07)35263)35261)35260,hCoV-19/Sweden/20-07025/2020|EPI_ISL_434663|2020-04-06,hCoV-19/England/20144074504/2020|EPI_ISL_423563|2020-03-31,hCoV-19/England/CAMB-1AC973/2020|EPI_ISL_489510|2020-04-23,hCoV-19/England/LOND-D41A8/2020|EPI_ISL_444096|2020-04-06,(hCoV-19/Finland/5A4S4A10/2020|EPI_ISL_481688|2020-04-05,hCoV-19/Finland/2A68SVIIIA/2020|EPI_ISL_481651|2020-04-02)35267,(hCoV-19/USA/CA-ALSR-1142/2020|EPI_ISL_494387|2020-04-28,hCoV-19/Finland/8May21S18/2020|EPI_ISL_481721|2020-05-08,hCoV-19/Finland/4May76S4/2020|EPI_ISL_481679|2020-05-04,(hCoV-19/Finland/8May70S18/2020|EPI_ISL_481728|2020-05-08,hCoV-19/Finland/4May78S4/2020|EPI_ISL_481680|2020-05-04)35270)35268,(hCoV-19/Sweden/20-08359/2020|EPI_ISL_475103|2020-03-24,hCoV-19/Finland/4A9S1/2020|EPI_ISL_481673|2020-04-04,hCoV-19/Finland/2A72SVIIIA/2020|EPI_ISL_481653|2020-04-02)35509,hCoV-19/England/LOND-D7248/2020|EPI_ISL_478465|2020-04-11,(hCoV-19/Denmark/ALAB-SSI-640/2020|EPI_ISL_437014|2020-03-26,(hCoV-19/Finland/5May46S12/2020|EPI_ISL_481700|2020-05-05,hCoV-19/Finland/5May44S12/2020|EPI_ISL_481699|2020-05-05,hCoV-19/Finland/5May47S12/2020|EPI_ISL_481701|2020-05-05)35679)35678,hCoV-19/England/LOND-D5787/2020|EPI_ISL_453462|2020-04-17,hCoV-19/England/LOND-D417B/2020|EPI_ISL_444093|2020-04-06,hCoV-19/England/LOND-D4041/2020|EPI_ISL_444087|2020-04-04,(hCoV-19/England/LOND-D6D66/2020|EPI_ISL_478429|2020-04-01,hCoV-19/England/LOND-D3BBA/2020|EPI_ISL_449636|2020-04-04,hCoV-19/England/BRIS-12415D/2020|EPI_ISL_492780|2020-04-08)35242,(hCoV-19/Sweden/20-50336/2020|EPI_ISL_475088|2020-03-13,(hCoV-19/Finland/15A99S16/2020|EPI_ISL_481564|2020-04-15,hCoV-19/Finland/6May47S11/2020|EPI_ISL_481714|2020-05-06,hCoV-19/Finland/28A90S17/2020|EPI_ISL_481635|2020-04-28,hCoV-19/Finland/5May84S2/2020|EPI_ISL_481706|2020-05-05,hCoV-19/Finland/26A79S5/2020|EPI_ISL_481621|2020-04-26)35514)35513,hCoV-19/Wales/PHWC-26D58/2020|EPI_ISL_422035|2020-03-30,hCoV-19/Sweden/20-51317/2020|EPI_ISL_455105|2020-05-07,(hCoV-19/England/LOND-D5A9D/2020|EPI_ISL_457296|2020-04-17,hCoV-19/England/LOND-D5EEC/2020|EPI_ISL_444259|2020-04-19)35525,hCoV-19/Sweden/RV-FOI-4/2020|EPI_ISL_428148|2020-03-18,hCoV-19/Scotland/EDB5516/2020|EPI_ISL_488001|2020-04-21,hCoV-19/England/LOND-D3F90/2020|EPI_ISL_441049|2020-04-04,hCoV-19/England/LOND-D406F/2020|EPI_ISL_444089|2020-04-04,hCoV-19/Sweden/20-51391/2020|EPI_ISL_455108|2020-05-13,hCoV-19/England/LOND-D5B9A/2020|EPI_ISL_444238|2020-04-18,(hCoV-19/Finland/5May49S12/2020|EPI_ISL_481702|2020-05-05,(hCoV-19/Northern_Ireland/NIRE-1068A7/2020|EPI_ISL_501060|2020-05-14,hCoV-19/Finland/5May74S2/2020|EPI_ISL_481705|2020-05-05,hCoV-19/Finland/4May26S4/2020|EPI_ISL_481676|2020-05-04,hCoV-19/Finland/5May13S12/2020|EPI_ISL_481694|2020-05-05)35528)35527,hCoV-19/England/NORT-29262D/2020|EPI_ISL_489124|2020-05-12,hCoV-19/Sweden/20-50293/2020|EPI_ISL_454901|2020-03-10,hCoV-19/Sweden/20-06928/2020|EPI_ISL_434660|2020-04-06,hCoV-19/Sweden/20-51167/2020|EPI_ISL_450832|2020-05-04,hCoV-19/Wales/PHWC-168481/2020|EPI_ISL_494245|2020-04-19,hCoV-19/England/CAMB-1AD347/2020|EPI_ISL_489499|2020-04-26,hCoV-19/Finland/29A53S/2020|EPI_ISL_481637|2020-04-29,hCoV-19/Finland/28A72S11/2020|EPI_ISL_481630|2020-04-28,(hCoV-19/Finland/11A27S7/2020|EPI_ISL_481532|2020-04-11,(hCoV-19/Finland/10A48S10/2020|EPI_ISL_481525|2020-04-10,hCoV-19/Finland/30M75S3/2020|EPI_ISL_481657|2020-03-30,hCoV-19/Finland/10A16S14/2020|EPI_ISL_481517|2020-04-10)35672,hCoV-19/Finland/4A33S1/2020|EPI_ISL_481669|2020-04-04)35670,hCoV-19/Sweden/20-50298/2020|EPI_ISL_475128|2020-03-12,(hCoV-19/Sweden/20-14387/2020|EPI_ISL_475514|2020-05-04,(hCoV-19/England/CAMB-1B0745/2020|EPI_ISL_452917|2020-05-07,hCoV-19/England/CAMB-1B06DF/2020|EPI_ISL_452910|2020-05-07)35347)35346,(hCoV-19/Sweden/20-07833/2020|EPI_ISL_450819|2020-04-24,hCoV-19/Finland/3A56S9/2020|EPI_ISL_481668|2020-04-03)35354,hCoV-19/Finland/4May27S4/2020|EPI_ISL_481677|2020-05-04,hCoV-19/Sweden/20-06653/2020|EPI_ISL_445225|2020-03-30,(hCoV-19/Hong_Kong/HKU-200723-055/2020|EPI_ISL_497822|2020-07-10,hCoV-19/Sweden/20-07010/2020|EPI_ISL_434661|2020-04-07,hCoV-19/Sweden/20-07034/2020|EPI_ISL_434664|2020-04-06)35328,hCoV-19/Bangladesh/CHRF_0015/2020|EPI_ISL_477128|2020-05-02,(hCoV-19/Finland/20A21S5/2020|EPI_ISL_481596|2020-04-20,hCoV-19/Finland/17A10S4/2020|EPI_ISL_481572|2020-04-17,(hCoV-19/Finland/2A77SVIIIA/2020|EPI_ISL_481654|2020-04-02,hCoV-19/Finland/2A82SVIIIA/2020|EPI_ISL_481655|2020-04-02)35336,hCoV-19/Finland/14A51S15/2020|EPI_ISL_481552|2020-04-14,hCoV-19/Finland/6A962SIIC/2020|EPI_ISL_481712|2020-04-06,hCoV-19/Finland/6A973SIIC/2020|EPI_ISL_481713|2020-04-06)35333,(hCoV-19/Sweden/20-07653/2020|EPI_ISL_445237|2020-04-21,hCoV-19/Sweden/20-07847/2020|EPI_ISL_450820|2020-04-24,hCoV-19/Sweden/20-07439/2020|EPI_ISL_434670|2020-04-17)35349,hCoV-19/Sweden/20-06883/2020|EPI_ISL_434658|2020-04-03,hCoV-19/Denmark/ALAB-SSI-812/2020|EPI_ISL_444920|2020-03-30,hCoV-19/Finland/15MAY16S13/2020|EPI_ISL_481565|2020-05-15,hCoV-19/Sweden/20-50601/2020|EPI_ISL_475150|2020-04-02,hCoV-19/Sweden/20-51753/2020|EPI_ISL_475527|2020-05-27,(hCoV-19/England/CAMB-7B2A0/2020|EPI_ISL_433936|2020-04-10,(hCoV-19/England/OXON-B2410/2020|EPI_ISL_479143|2020-04-19,hCoV-19/England/OXON-B1B67/2020|EPI_ISL_479076|2020-05-03)35284)35283,(hCoV-19/Sweden/20-50600/2020|EPI_ISL_475149|2020-04-02,hCoV-19/Sweden/20-50335/2020|EPI_ISL_475087|2020-03-13)35285,hCoV-19/Oman/B-3123/2020|EPI_ISL_491131|2020-04-25,hCoV-19/Sweden/KI-CTMR-V300037768-8A/2020|EPI_ISL_444491|2020-03,hCoV-19/Sweden/20-07041/2020|EPI_ISL_450812|2020-04-05,hCoV-19/England/BRIS-12FAEE/2020|EPI_ISL_488325|2020-04-03,hCoV-19/Sweden/20-08362/2020|EPI_ISL_476142|2020-03-24,hCoV-19/Sweden/20-07243/2020|EPI_ISL_445232|2020-04-14,hCoV-19/Sweden/20-06308/2020|EPI_ISL_434652|2020-03-20,(hCoV-19/Norway/2549/2020|EPI_ISL_471177|2020-05-04,hCoV-19/England/CAMB-1ABC6C/2020|EPI_ISL_470261|2020-04-19)35496,(hCoV-19/Finland/5A34S4A10/2020|EPI_ISL_481684|2020-04-05,(hCoV-19/Finland/28A92S17/2020|EPI_ISL_481636|2020-04-28,hCoV-19/Finland/9A784S11A/2020|EPI_ISL_481734|2020-04-09,hCoV-19/Finland/28A77S6/2020|EPI_ISL_481632|2020-04-28,hCoV-19/Finland/2A71SVIIIA/2020|EPI_ISL_481652|2020-04-02,hCoV-19/Finland/17A44S4/2020|EPI_ISL_481576|2020-04-17,hCoV-19/Finland/12A63SVI/2020|EPI_ISL_481546|2020-04-12,hCoV-19/Scotland/GCVR-16FC55/2020|EPI_ISL_489595|2020-03-21)35664)35663,hCoV-19/England/OXON-B23E6/2020|EPI_ISL_479141|2020-04-02,(hCoV-19/Finland/9A800S11A/2020|EPI_ISL_481738|2020-04-09,hCoV-19/Finland/17A70S12/2020|EPI_ISL_481584|2020-04-17)35342,hCoV-19/Sweden/20-08332/2020|EPI_ISL_429127|2020-03-20,hCoV-19/Norway/2790/2020|EPI_ISL_493357|2020-06-26,hCoV-19/Netherlands/NA_243/2020|EPI_ISL_422777|2020-03-29,(hCoV-19/USA/NY-UW-MAYO26/2020|EPI_ISL_500505|2020-03-21,hCoV-19/England/LOND-D62C1/2020|EPI_ISL_482204|2020-04-21,hCoV-19/England/LOND-D5E55/2020|EPI_ISL_444251|2020-04-19,hCoV-19/England/LOND-D5BC7/2020|EPI_ISL_444239|2020-04-17,hCoV-19/England/LOND-D5031/2020|EPI_ISL_444195|2020-04-14,hCoV-19/England/LOND-D54F9/2020|EPI_ISL_444228|2020-04-16,hCoV-19/England/LOND-D5F43/2020|EPI_ISL_444265|2020-04-18)35358,(hCoV-19/Finland/17A82S13/2020|EPI_ISL_481588|2020-04-17,hCoV-19/Finland/17A73S13/2020|EPI_ISL_481585|2020-04-17,hCoV-19/Finland/5A49S4A10/2020|EPI_ISL_481687|2020-04-05,hCoV-19/Finland/5A31S4A10/2020|EPI_ISL_481683|2020-04-05,hCoV-19/Finland/17A14S4/2020|EPI_ISL_481573|2020-04-17,hCoV-19/Finland/17A93S13/2020|EPI_ISL_481594|2020-04-17,hCoV-19/USA/WA-S1890/2020|EPI_ISL_496316|2020-05-28,hCoV-19/Finland/17A91S13/2020|EPI_ISL_481592|2020-04-17,hCoV-19/USA/WA-S2697/2020|EPI_ISL_497329|2020-06-22)35365,hCoV-19/Iceland/565/2020|EPI_ISL_424585|2020-03-28,(hCoV-19/Sweden/20-07737/2020|EPI_ISL_450815|2020-04-23,(hCoV-19/England/BRIS-130112/2020|EPI_ISL_492579|2020-04-11,hCoV-19/Sweden/20-14696/2020|EPI_ISL_469060|2020-05-15,hCoV-19/Sweden/20-14697/2020|EPI_ISL_469061|2020-05-15)35415,hCoV-19/Sweden/20-50996/2020|EPI_ISL_475164|2020-04-23,hCoV-19/Sweden/20-51387/2020|EPI_ISL_455107|2020-05-12)35413,hCoV-19/Singapore/286/2020|EPI_ISL_462404|2020-03-21,hCoV-19/Sweden/20-06908/2020|EPI_ISL_434659|2020-04-06,hCoV-19/Finland/10A30S14/2020|EPI_ISL_481524|2020-04-10,hCoV-19/Sweden/20-51636/2020|EPI_ISL_476136|2020-05-22,hCoV-19/Sweden/20-14682/2020|EPI_ISL_475519|2020-05-14,hCoV-19/Sweden/20-06805/2020|EPI_ISL_445227|2020-04-01,hCoV-19/Wales/PHWC-168375/2020|EPI_ISL_494232|2020-04-20,(hCoV-19/Sweden/20-08718/2020|EPI_ISL_450837|2020-04-02,hCoV-19/Sweden/20-08682/2020|EPI_ISL_434641|2020-03-25)35325,hCoV-19/Sweden/20-07672/2020|EPI_ISL_445239|2020-04-19,hCoV-19/England/EXET-135265/2020|EPI_ISL_457040|2020-04-04,hCoV-19/Denmark/ALAB-SSI479/2020|EPI_ISL_429558|2020-03-25,hCoV-19/England/20140039004/2020|EPI_ISL_420752|2020-03-26,(hCoV-19/England/CAMB-81C8B/2020|EPI_ISL_443100|2020-04-12,hCoV-19/England/CAMB-1AB552/2020|EPI_ISL_470208|2020-04-21,hCoV-19/Finland/9A797S11A/2020|EPI_ISL_481736|2020-04-09)35435,hCoV-19/USA/WA-S2408/2020|EPI_ISL_497040|2020-06-15,hCoV-19/England/20174009204/2020|EPI_ISL_465388|2020-04-21,hCoV-19/Sweden/20-14087/2020|EPI_ISL_450826|2020-04-27,hCoV-19/Australia/VIC959/2020|EPI_ISL_430663|2020-03-27,hCoV-19/Sweden/20-07295/2020|EPI_ISL_452235|2020-04-15,hCoV-19/England/20124003702/2020|EPI_ISL_418690|2020-03-17,(hCoV-19/Finland/10A15S14/2020|EPI_ISL_481516|2020-04-10,hCoV-19/England/SHEF-C59A2/2020|EPI_ISL_490598|2020-05-07,hCoV-19/Finland/17A76S12/2020|EPI_ISL_481586|2020-04-17,hCoV-19/Finland/17A91S12/2020|EPI_ISL_481591|2020-04-17,hCoV-19/Finland/12A55SVIIB/2020|EPI_ISL_481545|2020-04-12,hCoV-19/Finland/4May56S4/2020|EPI_ISL_481678|2020-05-04,hCoV-19/Finland/28A76S6/2020|EPI_ISL_481631|2020-04-28,hCoV-19/Finland/20A45S5/2020|EPI_ISL_481598|2020-04-20,hCoV-19/Finland/20A48S5/2020|EPI_ISL_481599|2020-04-20,hCoV-19/Finland/20A40S5/2020|EPI_ISL_481597|2020-04-20,hCoV-19/Korea/KCDC2096/2020|EPI_ISL_497997|2020-03-01,hCoV-19/Finland/14A67S15/2020|EPI_ISL_481553|2020-04-14,hCoV-19/Scotland/EDB6044/2020|EPI_ISL_487682|2020-05-08,hCoV-19/Finland/2A92SVIIC/2020|EPI_ISL_481649|2020-04-02,hCoV-19/Finland/28A68S17/2020|EPI_ISL_481629|2020-04-28)35536,hCoV-19/England/CAMB-75DB4/2020|EPI_ISL_438498|2020-03-29,hCoV-19/Finland/29M50S2/2020|EPI_ISL_481645|2020-03-29,hCoV-19/Netherlands/NA_161/2020|EPI_ISL_422696|2020-03-21,(hCoV-19/Netherlands/NA_107/2020|EPI_ISL_422656|2020-03-18,hCoV-19/Netherlands/NA_106/2020|EPI_ISL_422655|2020-03-18)35493,hCoV-19/Australia/NSW661/2020|EPI_ISL_498780|2020-07-12,hCoV-19/Denmark/ALAB-SSI-745/2020|EPI_ISL_437667|2020-03-27,hCoV-19/England/20170030504/2020|EPI_ISL_465272|2020-04-17,(hCoV-19/Finland/10A57S10/2020|EPI_ISL_481528|2020-04-10,hCoV-19/Finland/29M15S3/2020|EPI_ISL_481641|2020-03-29,hCoV-19/Finland/10A54S10/2020|EPI_ISL_481527|2020-04-10)35661,(hCoV-19/England/NORT-29B017/2020|EPI_ISL_493490|2020-05-26,hCoV-19/England/20169019704/2020|EPI_ISL_465206|2020-04-17,hCoV-19/England/OXON-B0DAE/2020|EPI_ISL_478965|2020)35294,hCoV-19/England/LIVE-A696B/2020|EPI_ISL_499758|2020-03-16,hCoV-19/England/20134015704/2020|EPI_ISL_423086|2020-03-24,hCoV-19/Sweden/20-50482/2020|EPI_ISL_475142|2020-03-26,hCoV-19/Sweden/20-50342/2020|EPI_ISL_475091|2020-03-13,hCoV-19/Iceland/378/2020|EPI_ISL_424402|2020-03-19,hCoV-19/Sweden/20-08358/2020|EPI_ISL_475102|2020-03-24,hCoV-19/England/CAMB-7C6D0/2020|EPI_ISL_442281|2020-04-05,hCoV-19/England/CAMB-1AAC4F/2020|EPI_ISL_470116|2020-04-18,hCoV-19/England/BRIS-125453/2020|EPI_ISL_443692|2020-03-28,hCoV-19/Finland/10A22S14/2020|EPI_ISL_481522|2020-04-10,hCoV-19/Finland/3A47S9/2020|EPI_ISL_481667|2020-04-03,hCoV-19/Finland/4A75S1/2020|EPI_ISL_481672|2020-04-04,hCoV-19/Finland/17A46S12/2020|EPI_ISL_481577|2020-04-17,hCoV-19/Bangladesh/BCSIR-NILMRC_249/2020|EPI_ISL_490113|2020-07-07,hCoV-19/England/NOTT-10E2ED/2020|EPI_ISL_425525|2020-03-21,hCoV-19/England/NOTT-10E283/2020|EPI_ISL_425519|2020-03-20,hCoV-19/Australia/VIC450/2020|EPI_ISL_426746|2020-03-25,(hCoV-19/Finland/9A29S10/2020|EPI_ISL_481731|2020-04-09,hCoV-19/Finland/4A70S1/2020|EPI_ISL_481671|2020-04-04)35660,hCoV-19/Sweden/20-07156/2020|EPI_ISL_452234|2020-04-01,(hCoV-19/Sweden/20-06918/2020|EPI_ISL_475537|2020-04-06,hCoV-19/Sweden/20-07896/2020|EPI_ISL_455102|2020-04-27)35302,hCoV-19/Sweden/20-08691/2020|EPI_ISL_430857|2020-03-22,hCoV-19/India/GBRC309a/2020|EPI_ISL_495061|2020-06-15,hCoV-19/Sweden/20-06909/2020|EPI_ISL_450811|2020-04-06,hCoV-19/Sweden/20-14137/2020|EPI_ISL_475512|2020-04-30,hCoV-19/Sweden/20-08498/2020|EPI_ISL_475105|2020-03-25,hCoV-19/Sweden/20-50595/2020|EPI_ISL_475119|2020-04-02,hCoV-19/Sweden/20-07856/2020|EPI_ISL_452237|2020-04-23,hCoV-19/USA/MN-MDH-78/2020|EPI_ISL_460065|2020-03-17,hCoV-19/Sweden/20-50294/2020|EPI_ISL_454902|2020-03-11,hCoV-19/Sweden/20-08320/2020|EPI_ISL_429126|2020-03-21,hCoV-19/Sweden/20-08546/2020|EPI_ISL_475108|2020-03-28,(hCoV-19/England/CAMB-7D314/2020|EPI_ISL_441606|2020-04-04,hCoV-19/England/CAMB-1AB18B/2020|EPI_ISL_470177|2020-04-19)35421,hCoV-19/England/LOND-D6100/2020|EPI_ISL_482163|2020-04-20,hCoV-19/England/CAMB-1AB6C8/2020|EPI_ISL_470173|2020-04-21,hCoV-19/England/CAMB-1AB570/2020|EPI_ISL_470348|2020-04-21,hCoV-19/Finland/11A47S7/2020|EPI_ISL_481535|2020-04-11,hCoV-19/Sweden/20-14611/2020|EPI_ISL_475566|2020-05-13,(hCoV-19/Sweden/20-14013/2020|EPI_ISL_455103|2020-04-27,hCoV-19/Sweden/20-14014/2020|EPI_ISL_452241|2020-04-24)35297,hCoV-19/England/BRIS-1302A6/2020|EPI_ISL_492708|2020-04-11,hCoV-19/USA/FL-BPHL-0371/2020|EPI_ISL_489780|2020-04-23,(hCoV-19/Sweden/20-08801/2020|EPI_ISL_475120|2020-04-04,hCoV-19/USA/WA-UW-7745/2020|EPI_ISL_501151|2020-04-19,hCoV-19/Sweden/20-08804/2020|EPI_ISL_475121|2020-04-05,hCoV-19/USA/NC-QDX-201/2020|EPI_ISL_494529|2020-04-30,hCoV-19/Sweden/20-08461/2020|EPI_ISL_475100|2020-03-24,hCoV-19/Sweden/20-08832/2020|EPI_ISL_475123|2020-04-08,hCoV-19/Sweden/20-50860/2020|EPI_ISL_475159|2020-04-19,hCoV-19/Sweden/20-08765/2020|EPI_ISL_475117|2020-04-01)35314,hCoV-19/USA/WI-UW-747/2020|EPI_ISL_491420|2020-07-02,hCoV-19/USA/WA-S1702/2020|EPI_ISL_496128|2020-05-31,hCoV-19/Sweden/20-08841/2020|EPI_ISL_475125|2020-04-13,hCoV-19/Sweden/20-07042/2020|EPI_ISL_434665|2020-04-04,hCoV-19/Sweden/20-08361/2020|EPI_ISL_475104|2020-03-24,hCoV-19/Iceland/578/2020|EPI_ISL_424598|2020-03-27,hCoV-19/Sweden/20-07768/2020|EPI_ISL_450818|2020-04-23,hCoV-19/England/BRIS-126CF0/2020|EPI_ISL_458941|2020-04-08,(hCoV-19/England/CAMB-7D332/2020|EPI_ISL_442285|2020-04-05,hCoV-19/England/CAMB-7CB4A/2020|EPI_ISL_442213|2020-04-05,hCoV-19/England/CAMB-7D0E0/2020|EPI_ISL_441549|2020-04-06)35441,hCoV-19/Finland/3A21S9/2020|EPI_ISL_481665|2020-04-03,hCoV-19/Finland/17A69S12/2020|EPI_ISL_481583|2020-04-17,hCoV-19/Finland/15A93S5/2020|EPI_ISL_481563|2020-04-15,hCoV-19/Finland/9A40S12/2020|EPI_ISL_481733|2020-04-09,hCoV-19/Finland/17A85S10/2020|EPI_ISL_481589|2020-04-17,hCoV-19/Wales/PHWC-169338/2020|EPI_ISL_499432|2020-07-10,hCoV-19/Finland/16A52S11/2020|EPI_ISL_481513|2020-04-16,hCoV-19/India/CCMB_M25/2020|EPI_ISL_495196|2020-06-04,hCoV-19/Finland/17A92S12/2020|EPI_ISL_481593|2020-04-17,(hCoV-19/Sweden/20-07651/2020|EPI_ISL_445236|2020-04-21,(hCoV-19/Sweden/20-14084/2020|EPI_ISL_450825|2020-04-27,hCoV-19/Sweden/20-07743/2020|EPI_ISL_450817|2020-04-22)35307)35306,hCoV-19/Sweden/20-07440/2020|EPI_ISL_434671|2020-04-16,hCoV-19/Australia/ACT0023/2020|EPI_ISL_498490|2020-03,hCoV-19/Sweden/20-50659/2020|EPI_ISL_475152|2020-04-05,hCoV-19/Sweden/20-08717/2020|EPI_ISL_430859|2020-04-02,hCoV-19/England/SHEF-C2107/2020|EPI_ISL_490587|2020-05-04,(hCoV-19/Sweden/20-08360/2020|EPI_ISL_476141|2020-03-24,hCoV-19/Sweden/20-08357/2020|EPI_ISL_475101|2020-03-24,hCoV-19/Sweden/20-08356/2020|EPI_ISL_476140|2020-03-24)35311,(hCoV-19/Sweden/20-51902/2020|EPI_ISL_475534|2020-06-04,hCoV-19/Sweden/20-51900/2020|EPI_ISL_475533|2020-06-04)35313,hCoV-19/Sweden/20-08352/2020|EPI_ISL_450835|2020-03-19,hCoV-19/Sweden/20-50315/2020|EPI_ISL_429161|2020-03-12,hCoV-19/USA/MN-MDH-1311/2020|EPI_ISL_495610|2020-03-15,hCoV-19/Sweden/20-50327/2020|EPI_ISL_475086|2020-03-13,hCoV-19/Sweden/20-08686/2020|EPI_ISL_434642|2020-03-27,hCoV-19/Sweden/20-50505/2020|EPI_ISL_475110|2020-03-29,(hCoV-19/England/BRIS-1265C8/2020|EPI_ISL_459080|2020-04-11,hCoV-19/England/BRIS-129ECA/2020|EPI_ISL_458468|2020-04-16,(hCoV-19/Wales/PHWC-1662E3/2020|EPI_ISL_490861|2020-06-13,hCoV-19/England/LOND-D7BE3/2020|EPI_ISL_492502|2020-04-14)35426)35424,hCoV-19/Finland/22A44S5/2020|EPI_ISL_481615|2020-04-22,hCoV-19/Finland/21A19S11/2020|EPI_ISL_481607|2020-04-21,hCoV-19/Finland/22A33S5/2020|EPI_ISL_481614|2020-04-22,hCoV-19/Singapore/707/2020|EPI_ISL_498605|2020-06-11,hCoV-19/Finland/26A24S5/2020|EPI_ISL_481618|2020-04-26,(hCoV-19/Finland/5May36S12/2020|EPI_ISL_481698|2020-05-05,hCoV-19/Finland/9A798S11A/2020|EPI_ISL_481737|2020-04-09,hCoV-19/Finland/3A26S9/2020|EPI_ISL_481666|2020-04-03,hCoV-19/Finland/12A70SVIIC/2020|EPI_ISL_481548|2020-04-12,hCoV-19/Finland/17A37S12/2020|EPI_ISL_481574|2020-04-17,hCoV-19/Finland/12A22SVI/2020|EPI_ISL_481538|2020-04-12,hCoV-19/Finland/17A63S4/2020|EPI_ISL_481581|2020-04-17)35555,hCoV-19/USA/WA-UW291/2020|EPI_ISL_418076|2020-03-15,hCoV-19/Sweden/KI-CTMR-V300056977-1H/2020|EPI_ISL_444488|2020-03,hCoV-19/Sweden/20-08387/2020|EPI_ISL_475099|2020-03-23,hCoV-19/Turkey/GLAB-CoV190/2020|EPI_ISL_480277|2020-05-04,hCoV-19/England/CAMB-7CBFF/2020|EPI_ISL_442143|2020-04-05,(hCoV-19/Wales/PHWC-1662F2/2020|EPI_ISL_490862|2020-06-15,hCoV-19/Australia/NSW634/2020|EPI_ISL_490043|2020-07-05)35445,hCoV-19/Finland/22A98S8/2020|EPI_ISL_481617|2020-04-22,hCoV-19/Finland/5May49S6/2020|EPI_ISL_481703|2020-05-05,hCoV-19/Finland/12A53SVI/2020|EPI_ISL_481543|2020-04-12,hCoV-19/Finland/5S54S2/2020|EPI_ISL_481707|2020-04-05,hCoV-19/Sweden/KI-CTMR-V300057201-8E/2020|EPI_ISL_444489|2020-03,hCoV-19/England/BRIS-12EA2B/2020|EPI_ISL_488378|2020-04-23,hCoV-19/Wales/PHWC-2458F/2020|EPI_ISL_419428|2020-03-17,hCoV-19/Sweden/20-50357/2020|EPI_ISL_429162|2020-03-15,hCoV-19/Bosnia_and_Herzegovina/ChVir7370/2020|EPI_ISL_462471|2020-03-28,hCoV-19/USA/WI-UW-680/2020|EPI_ISL_491361|2020-06-27,hCoV-19/Sweden/20-50341/2020|EPI_ISL_475090|2020-03-13,hCoV-19/USA/MN-MDH-300/2020|EPI_ISL_450767|2020-03-30,hCoV-19/Sweden/20-50615/2020|EPI_ISL_475151|2020-04-02,hCoV-19/Sweden/20-08179/2020|EPI_ISL_455845|2020-03-08,hCoV-19/Sweden/20-07452/2020|EPI_ISL_445233|2020-04-16,hCoV-19/Turkey/KU-001/2020|EPI_ISL_495411|2020-05-19,hCoV-19/England/NORT-296DE8/2020|EPI_ISL_488087|2020-04-28,hCoV-19/England/LOND-D59BE/2020|EPI_ISL_457286|2020-04-17,hCoV-19/Finland/14A69S15/2020|EPI_ISL_481554|2020-04-14,hCoV-19/England/CAMB-76779/2020|EPI_ISL_438446|2020-03-30,hCoV-19/England/CAMB-76C7A/2020|EPI_ISL_438459|2020-03-31,hCoV-19/Finland/5May26S2/2020|EPI_ISL_481697|2020-05-05,hCoV-19/Finland/5A81S4A10/2020|EPI_ISL_481693|2020-04-05,hCoV-19/Finland/22A45S8/2020|EPI_ISL_481616|2020-04-22,hCoV-19/Finland/26A48S5/2020|EPI_ISL_481620|2020-04-26,hCoV-19/Finland/11A39S7/2020|EPI_ISL_481534|2020-04-11,hCoV-19/Finland/26A44S5/2020|EPI_ISL_481619|2020-04-26,(hCoV-19/Finland/6A937SIIB/2020|EPI_ISL_481709|2020-04-06,hCoV-19/Finland/30M88S2/2020|EPI_ISL_481661|2020-03-30)35563,hCoV-19/Sweden/20-50435/2020|EPI_ISL_475139|2020-03-18,hCoV-19/England/LIVE-A1793/2020|EPI_ISL_490337|2020-06-22,hCoV-19/USA/MN-MDH-1287/2020|EPI_ISL_483008|2020-03-23,hCoV-19/Sweden/20-07390/2020|EPI_ISL_434669|2020-04-15,hCoV-19/England/CAMB-71E97/2020|EPI_ISL_439555|2020-03-29,hCoV-19/England/NORT-2834DA/2020|EPI_ISL_488633|2020-03-29,hCoV-19/England/BRIS-123956/2020|EPI_ISL_442793|2020-04-07,hCoV-19/USA/TX-GCID-192000207/2020|EPI_ISL_501169|2020-04-02,hCoV-19/Finland/5May25S4/2020|EPI_ISL_481696|2020-05-05,hCoV-19/Finland/9A785S11A/2020|EPI_ISL_481735|2020-04-09,hCoV-19/Finland/4May21S4/2020|EPI_ISL_481674|2020-05-04,hCoV-19/USA/UT-04138/2020|EPI_ISL_493037|2020-05-13,hCoV-19/Finland/9A81S12/2020|EPI_ISL_481739|2020-04-09,hCoV-19/Finland/21A12S11/2020|EPI_ISL_481605|2020-04-21,hCoV-19/Finland/4May22S4/2020|EPI_ISL_481675|2020-05-04,hCoV-19/Finland/15A92S5/2020|EPI_ISL_481562|2020-04-15,hCoV-19/Finland/21A20S7/2020|EPI_ISL_481608|2020-04-21,hCoV-19/Finland/11May41S7/2020|EPI_ISL_481536|2020-05-11,hCoV-19/Finland/8May89S14/2020|EPI_ISL_481729|2020-05-08,hCoV-19/Finland/15A628/2020|EPI_ISL_481560|2020-04-15,hCoV-19/Finland/21A41S7/2020|EPI_ISL_481611|2020-04-21,hCoV-19/USA/WA-S1881/2020|EPI_ISL_496307|2020-05-28,hCoV-19/Finland/28A30S6/2020|EPI_ISL_481624|2020-04-28,hCoV-19/Finland/3A19S9/2020|EPI_ISL_481664|2020-04-03,hCoV-19/Finland/29M18S2/2020|EPI_ISL_481643|2020-03-29,hCoV-19/Finland/12A44SVI/2020|EPI_ISL_481539|2020-04-12,hCoV-19/Finland/30M6S2/2020|EPI_ISL_481656|2020-03-30,hCoV-19/Finland/9A85S12/2020|EPI_ISL_481740|2020-04-09,hCoV-19/England/LIVE-A296F/2020|EPI_ISL_500012|2020-06-09,(hCoV-19/Finland/21A4S11/2020|EPI_ISL_481612|2020-04-21,(hCoV-19/Finland/28A53S11/2020|EPI_ISL_481627|2020-04-28,hCoV-19/Finland/28A50S11/2020|EPI_ISL_481626|2020-04-28,hCoV-19/Finland/28A54S11/2020|EPI_ISL_481628|2020-04-28,hCoV-19/Scotland/GCVR-170732/2020|EPI_ISL_489638|2020-03-26)35571,(hCoV-19/Finland/21A50S11/2020|EPI_ISL_481613|2020-04-21,hCoV-19/Finland/28A78S6/2020|EPI_ISL_481633|2020-04-28,hCoV-19/Finland/28A79S6/2020|EPI_ISL_481634|2020-04-28)35574,hCoV-19/Finland/20A16S7/2020|EPI_ISL_481595|2020-04-20,hCoV-19/Finland/21A16S11/2020|EPI_ISL_481606|2020-04-21)35568,hCoV-19/Finland/10A11S14/2020|EPI_ISL_481515|2020-04-10,hCoV-19/Scotland/EDB2360/2020|EPI_ISL_491603|2020-04-22,hCoV-19/Finland/21A27S7/2020|EPI_ISL_481609|2020-04-21,hCoV-19/USA/CA-ALSR-1140/2020|EPI_ISL_494385|2020-04-02,hCoV-19/Finland/16May68S11/2020|EPI_ISL_481571|2020-05-16,hCoV-19/Finland/15A50S5/2020|EPI_ISL_481558|2020-04-15,hCoV-19/Finland/17A47S12/2020|EPI_ISL_481578|2020-04-17,hCoV-19/Finland/9A18S12/2020|EPI_ISL_481730|2020-04-09,hCoV-19/Finland/10A30S10/2020|EPI_ISL_481523|2020-04-10,hCoV-19/Finland/10A10S14/2020|EPI_ISL_481514|2020-04-10,hCoV-19/Finland/7May68S22/2020|EPI_ISL_481715|2020-05-07,(hCoV-19/Finland/5A55S2/2020|EPI_ISL_481689|2020-04-05,hCoV-19/Finland/20A57S7/2020|EPI_ISL_481602|2020-04-20,hCoV-19/Finland/20A51S7/2020|EPI_ISL_481601|2020-04-20,hCoV-19/USA/FL-BPHL-0302/2020|EPI_ISL_489711|2020-05-30,hCoV-19/Finland/20A69S7/2020|EPI_ISL_481603|2020-04-20,hCoV-19/Finland/20A49S7/2020|EPI_ISL_481600|2020-04-20)35655,hCoV-19/Finland/15A41S5/2020|EPI_ISL_481557|2020-04-15,(hCoV-19/Finland/5A57S4A10/2020|EPI_ISL_481691|2020-04-05,hCoV-19/Finland/15A32S5/2020|EPI_ISL_481555|2020-04-15)35654,hCoV-19/England/NORT-299565/2020|EPI_ISL_492488|2020-04-24,hCoV-19/Finland/30MBS2/2020|EPI_ISL_481663|2020-03-30,hCoV-19/Finland/20A76S7/2020|EPI_ISL_481604|2020-04-20,hCoV-19/Scotland/EDB2535/2020|EPI_ISL_491509|2020-04-24,(hCoV-19/Spain/COV004259/2020|EPI_ISL_500323|2020-04-06,hCoV-19/England/NORT-2835B9/2020|EPI_ISL_488559|2020-03-31)35593,hCoV-19/Finland/17A66S12/2020|EPI_ISL_481582|2020-04-17,hCoV-19/Finland/5May16S2/2020|EPI_ISL_481695|2020-05-05,hCoV-19/Finland/6A953SIIB/2020|EPI_ISL_481710|2020-04-06,hCoV-19/Finland/17A62S12/2020|EPI_ISL_481580|2020-04-17,hCoV-19/Finland/10A17S14/2020|EPI_ISL_481518|2020-04-10,hCoV-19/Finland/10A1S14/2020|EPI_ISL_481519|2020-04-10,(hCoV-19/Finland/5A10S4A10/2020|EPI_ISL_481682|2020-04-05,hCoV-19/Finland/5A40S4A10/2020|EPI_ISL_481685|2020-04-05)35653,hCoV-19/Finland/11May91S10/2020|EPI_ISL_481537|2020-05-11,hCoV-19/USA/WA-S1616/2020|EPI_ISL_496042|2020-05-27,hCoV-19/Finland/28A40S6/2020|EPI_ISL_481625|2020-04-28,hCoV-19/Poland/1109201/2020|EPI_ISL_450525|2020-03-28,(hCoV-19/England/20154003004/2020|EPI_ISL_466250|2020-04-06,hCoV-19/England/20139066504/2020|EPI_ISL_465855|2020-03-28,(hCoV-19/Oman/205038321/2020|EPI_ISL_491995|2020-05-22,(hCoV-19/Wales/PHWC-2B4E5/2020|EPI_ISL_445720|2020-04-10,(hCoV-19/Wales/PHWC-164573/2020|EPI_ISL_474195|2020-04-23,hCoV-19/England/NORT-2846F1/2020|EPI_ISL_488611|2020-03-24,(hCoV-19/Wales/PHWC-160744/2020|EPI_ISL_472972|2020-04-19,hCoV-19/Wales/PHWC-163C60/2020|EPI_ISL_474062|2020-04-27)35617,hCoV-19/England/LIVE-A5D06/2020|EPI_ISL_499464|2020-03-17,hCoV-19/Wales/PHWC-16244B/2020|EPI_ISL_473074|2020-06-02,(hCoV-19/Nigeria/EK084-CV50/2020|EPI_ISL_487105|2020-04-23,(hCoV-19/Wales/PHWC-35776/2020|EPI_ISL_474471|2020-04-24,hCoV-19/Wales/PHWC-15CAF7/2020|EPI_ISL_472580|2020-05-07)35624,hCoV-19/Wales/PHWC-15C59C/2020|EPI_ISL_472508|2020-05-05)35623,hCoV-19/Wales/PHWC-160B66/2020|EPI_ISL_473020|2020-04-16,hCoV-19/Wales/PHWC-15DB6C/2020|EPI_ISL_472762|2020-05-15,hCoV-19/Wales/PHWC-15FDFB/2020|EPI_ISL_472858|2020-04-25,hCoV-19/Scotland/EDB3322/2020|EPI_ISL_487653|2020-04-08)35615)35614,hCoV-19/Wales/PHWC-2AE9D/2020|EPI_ISL_432275|2020-04-08,((hCoV-19/Wales/PHWC-15FD64/2020|EPI_ISL_472851|2020-04-25,hCoV-19/Wales/PHWC-16428B/2020|EPI_ISL_474152|2020-05-11,hCoV-19/Norway/2831/2020|EPI_ISL_493384|2020-06-30)35648,hCoV-19/Wales/PHWC-2A63B/2020|EPI_ISL_445597|2020-04-06,hCoV-19/Wales/PHWC-15E4F7/2020|EPI_ISL_472818|2020-05-12,hCoV-19/Wales/PHWC-29DDD/2020|EPI_ISL_432197|2020-04-04)35647,hCoV-19/Wales/PHWC-2CAC4/2020|EPI_ISL_445946|2020-04-01,hCoV-19/Wales/PHWC-2B087/2020|EPI_ISL_432305|2020-04-07,hCoV-19/USA/NC-Q2-NPVal-Donor15/2020|EPI_ISL_490219|2020-04-01,hCoV-19/England/NORT-29260F/2020|EPI_ISL_489108|2020-05-12,hCoV-19/Wales/PHWC-160DCA/2020|EPI_ISL_473052|2020-04-08,hCoV-19/Wales/PHWC-2715B/2020|EPI_ISL_422124|2020-03-29,hCoV-19/Wales/PHWC-2B096/2020|EPI_ISL_432300|2020-04-07,hCoV-19/Singapore/693/2020|EPI_ISL_498591|2020-07-08,hCoV-19/Wales/PHWC-2A677/2020|EPI_ISL_445601|2020-04-07,hCoV-19/Wales/PHWC-29C0D/2020|EPI_ISL_432219|2020-04-04,hCoV-19/Wales/PHWC-264BD/2020|EPI_ISL_422042|2020-03-28,hCoV-19/Wales/PHWC-275D7/2020|EPI_ISL_432233|2020-04-01,hCoV-19/Wales/PHWC-29E9E/2020|EPI_ISL_474250|2020-04-02,hCoV-19/Wales/PHWC-2A686/2020|EPI_ISL_445602|2020-04-07,hCoV-19/Wales/PHWC-2E127/2020|EPI_ISL_446060|2020-04-11,hCoV-19/Wales/PHWC-163BBE/2020|EPI_ISL_474052|2020-04-26,hCoV-19/Wales/PHWC-2BCDE/2020|EPI_ISL_445833|2020-04-10,hCoV-19/Wales/PHWC-2B0A5/2020|EPI_ISL_432309|2020-04-07,hCoV-19/Wales/PHWC-31358/2020|EPI_ISL_446435|2020-04-12,hCoV-19/Wales/PHWC-25560/2020|EPI_ISL_421005|2020-03-23,hCoV-19/Wales/PHWC-29C67/2020|EPI_ISL_432383|2020-04-05,hCoV-19/Wales/PHWC-2A6C2/2020|EPI_ISL_445606|2020-04-05,hCoV-19/Wales/PHWC-2CB1C/2020|EPI_ISL_445950|2020-04-01)35613,(hCoV-19/Finland/10A20S10/2020|EPI_ISL_481520|2020-04-10,hCoV-19/England/NORT-29EC7A/2020|EPI_ISL_490479|2020-05-10)35611,hCoV-19/Wales/PHWC-29CC1/2020|EPI_ISL_432330|2020-04-05,hCoV-19/Wales/PHWC-34504/2020|EPI_ISL_446934|2020-04-16,hCoV-19/England/GSTT-265DCD7/2020|EPI_ISL_484093|2020-03-20,hCoV-19/England/CAMB-1AB3FE/2020|EPI_ISL_470316|2020-04-20,(hCoV-19/England/BRIS-123622/2020|EPI_ISL_442749|2020-04-06,hCoV-19/England/BRIS-122CE5/2020|EPI_ISL_440733|2020-04-02)35610)35604)35219,(hCoV-19/Oman/205024076/2020|EPI_ISL_457707|2020-03-24,(hCoV-19/USA/CA-CSMC79/2020|EPI_ISL_475694|2020-03-26,hCoV-19/USA/CA-CZB-1843/2020|EPI_ISL_486156|2020-04-24)35699,hCoV-19/England/BRIS-185320D/2020|EPI_ISL_492415|2020-04-01,hCoV-19/USA/MD-HP00045/2020|EPI_ISL_457791|2020-03-17,hCoV-19/Israel/2113601/2020|EPI_ISL_447342|2020-04-15)35697,(hCoV-19/Austria/CeMM0290/2020|EPI_ISL_438114|2020-03-27,(hCoV-19/Australia/VIC64/2020|EPI_ISL_419778|2020-03-13,hCoV-19/Australia/VIC22/2020|EPI_ISL_419742|2020-03-09)35703,(hCoV-19/USA/MI-UM-2006S001040/2020|EPI_ISL_484796|2020-04-03,hCoV-19/USA/MI-UM-2006S001036/2020|EPI_ISL_484794|2020-03-31)35705,hCoV-19/Finland/12A67SVIIC/2020|EPI_ISL_481547|2020-04-12)35701,(hCoV-19/Sweden/KI-CTMR-V300037768-3D/2020|EPI_ISL_444487|2020-03,hCoV-19/USA/MI-MDHHS-SC20249/2020|EPI_ISL_447219|2020-04-22,(hCoV-19/USA/MI-MDHHS-SC20240/2020|EPI_ISL_447210|2020-04-22,hCoV-19/USA/MI-MDHHS-SC20235/2020|EPI_ISL_447205|2020-04-22)35722,hCoV-19/USA/MI-MDHHS-SC20510/2020|EPI_ISL_460558|2020-05-08,hCoV-19/Peru/INS-038/2020|EPI_ISL_491461|2020-04-01)35718,(hCoV-19/Netherlands/Overijssel_28/2020|EPI_ISL_460817|2020-03-16,(hCoV-19/Sweden/20-07377/2020|EPI_ISL_455101|2020-04-15,hCoV-19/Sweden/20-51703/2020|EPI_ISL_469070|2020-05-26,hCoV-19/India/CCMB_M288/2020|EPI_ISL_495197|2020-06-08)35733)35732,hCoV-19/England/BRIS-12E4E1/2020|EPI_ISL_488224|2020-04-17,hCoV-19/USA/WA-S670/2020|EPI_ISL_449840|2020-04-08,hCoV-19/USA/MI-MDHHS-SC20297/2020|EPI_ISL_447094|2020-03-20,hCoV-19/USA/CA-ALSR-0481-SAN/2020|EPI_ISL_483169|2020-04-02,hCoV-19/Iceland/31/2020|EPI_ISL_417842|2020-03-03,hCoV-19/England/NORT-2982D8/2020|EPI_ISL_488020|2020-04-28,hCoV-19/Iceland/81/2020|EPI_ISL_417866|2020-03-09,hCoV-19/USA/WA-UW-1801/2020|EPI_ISL_424251|2020-03-23,hCoV-19/Beijing/DT-travelCA01/2020|EPI_ISL_452331|2020-03-12,hCoV-19/USA/PA-MGEL65/2020|EPI_ISL_454355|2020-03-23,hCoV-19/USA/NY-Wadsworth-30878-01/2020|EPI_ISL_426312|2020-03-27,hCoV-19/USA/CA-SR0411/2020|EPI_ISL_458281|2020-04-05,hCoV-19/Canada/ON_PHL3380/2020|EPI_ISL_418350|2020-03-20,hCoV-19/England/NORT-28B0A1/2020|EPI_ISL_492964|2020-04-17,hCoV-19/Australia/VIC50/2020|EPI_ISL_419766|2020-03-12,hCoV-19/USA/WA-S677/2020|EPI_ISL_449847|2020-04-07,hCoV-19/USA/WA-UW-4324/2020|EPI_ISL_427262|2020-03-30,hCoV-19/England/NORT-28AE4E/2020|EPI_ISL_492977|2020-04-16,hCoV-19/Germany/BAV-MVP0054/2020|EPI_ISL_437253|2020-03-17,hCoV-19/USA/CA-SR0115/2020|EPI_ISL_445107|2020-03-25,hCoV-19/USA/WA-UW-6698/2020|EPI_ISL_461448|2020-04-11,hCoV-19/USA/PA-MGEL94/2020|EPI_ISL_454375|2020-04-02,hCoV-19/India/CCMB_M456/2020|EPI_ISL_495207|2020-06-09,hCoV-19/USA/NY-WCMP11E09P/2020|EPI_ISL_427594|2020-03-16,hCoV-19/France/50005JM/2020|EPI_ISL_447705|2020-03,hCoV-19/Canada/ON_PHL3650/2020|EPI_ISL_418349|2020-03-07,hCoV-19/USA/WA-UW193/2020|EPI_ISL_417342|2020-03-13,hCoV-19/India/CCMB_OM4_ONT/2020|EPI_ISL_495291|2020-05-13,hCoV-19/USA/WA-UW-1436/2020|EPI_ISL_424183|2020-03-18,hCoV-19/USA/RI_0702/2020|EPI_ISL_424887|2020-03-05,hCoV-19/USA/CA-CSMC130/2020|EPI_ISL_475608|2020-03-26,hCoV-19/USA/WA-UW-543/2020|EPI_ISL_430884|2020-03-12,hCoV-19/Canada/ON_QGLO-035/2020|EPI_ISL_459886|2020-03-30,hCoV-19/France/60002VV/2020|EPI_ISL_447671|2020-03,hCoV-19/USA/WA-S2384/2020|EPI_ISL_497016|2020-06-13,hCoV-19/Russia/Moscow-67117/2020|EPI_ISL_428875|2020-03-16,hCoV-19/USA/NY-NYUMC650/2020|EPI_ISL_444767|2020-04-06,hCoV-19/England/BRIS-12FAB1/2020|EPI_ISL_488280|2020-04-03,hCoV-19/Chile/Punta_Arenas_5/2020|EPI_ISL_445283|2020-03-19,hCoV-19/USA/WA-UW-6585/2020|EPI_ISL_461410|2020-04-05,hCoV-19/USA/WA-UW-1624/2020|EPI_ISL_477691|2020-03-20,hCoV-19/USA/VA-DCLS-0545/2020|EPI_ISL_485846|2020-03-13,hCoV-19/Iceland/590/2020|EPI_ISL_424610|2020-03-26,hCoV-19/USA/WA-UW-2940/2020|EPI_ISL_486057|2020-03-28,hCoV-19/Iceland/219/2020|EPI_ISL_417835|2020-03-16,hCoV-19/USA/NY-NYUMC757/2020|EPI_ISL_451471|2020-03-20,hCoV-19/France/10034HM/2020|EPI_ISL_447675|2020-03,hCoV-19/USA/MA-MGH-00581/2020|EPI_ISL_460426|2020-03-28,hCoV-19/USA/VI-CDC-4413/2020|EPI_ISL_454652|2020-04-27,hCoV-19/USA/WA-UW-6240/2020|EPI_ISL_430957|2020-04-01,hCoV-19/Israel/CVL-n-6105/2020|EPI_ISL_475000|2020-03-15,hCoV-19/USA/NC_200214/2020|EPI_ISL_454413|2020-03,hCoV-19/USA/WA-UW-1651/2020|EPI_ISL_424202|2020-03-20,hCoV-19/USA/CT-UW272/2020|EPI_ISL_418057|2020-03-13,hCoV-19/USA/PA-CDC-9081/2020|EPI_ISL_450803|2020-03-15,hCoV-19/USA/WA-S599/2020|EPI_ISL_438152|2020-03-26,hCoV-19/USA/NY-Wadsworth-11284-01/2020|EPI_ISL_426043|2020-03-06,hCoV-19/USA/WA-S1170/2020|EPI_ISL_463660|2020-05-04,hCoV-19/USA/VI-CDC-4022/2020|EPI_ISL_454643|2020-04-17,hCoV-19/USA/WA-S1791/2020|EPI_ISL_496217|2020-06-02,hCoV-19/USA/WA-S767/2020|EPI_ISL_449937|2020-04-14,hCoV-19/Chile/Punta_Arenas_9/2020|EPI_ISL_445290|2020-03-21,hCoV-19/USA/NY-NYUMC660/2020|EPI_ISL_444777|2020-03-18,hCoV-19/Austria/CeMM0201/2020|EPI_ISL_438042|2020-03-15,hCoV-19/USA/PA-MGEL88/2020|EPI_ISL_454371|2020-04-02,hCoV-19/USA/NY-NYUMC364/2020|EPI_ISL_430391|2020-04-09,hCoV-19/USA/WA-S2041/2020|EPI_ISL_497469|2020-06-05,hCoV-19/USA/NY-WCMP9B09P/2020|EPI_ISL_427549|2020-03-14,hCoV-19/USA/NY-NYUMC541/2020|EPI_ISL_444658|2020-03-30,hCoV-19/USA/MI-MDHHS-SC20429/2020|EPI_ISL_452303|2020-03-18,hCoV-19/USA/NC_200244/2020|EPI_ISL_454802|2020-03,hCoV-19/USA/WA-UW-1412/2020|EPI_ISL_477686|2020-03-18,hCoV-19/USA/PA-MGSC14-04/2020|EPI_ISL_436469|2020-03-27,hCoV-19/USA/WI-GMF-07214/2020|EPI_ISL_489917|2020-06-21,hCoV-19/USA/NY-Wadsworth-11344-01/2020|EPI_ISL_426045|2020-03-06,hCoV-19/USA/WA-S1100/2020|EPI_ISL_463590|2020-05-04,hCoV-19/Australia/VIC253/2020|EPI_ISL_419948|2020-03-21,hCoV-19/England/LIVE-A58C9/2020|EPI_ISL_499643|2020-03-20,hCoV-19/USA/WA-UW-4326/2020|EPI_ISL_427263|2020-03-31,hCoV-19/USA/NY-NYUMC168/2020|EPI_ISL_426623|2020-04-01,hCoV-19/USA/WA-UW-3939/2020|EPI_ISL_427213|2020-03-27,hCoV-19/USA/NY-WCMP10G11P/2020|EPI_ISL_427579|2020-03-15,hCoV-19/Iceland/59/2020|EPI_ISL_417853|2020-03-06,hCoV-19/USA/CO-QDX-107/2020|EPI_ISL_468571|2020-03-13,hCoV-19/Sweden/20-50285/2020|EPI_ISL_454898|2020-03-10,hCoV-19/USA/NY-QDX-01-2/2020|EPI_ISL_454691|2020-03-12,hCoV-19/Brazil/SC-769/2020|EPI_ISL_427306|2020-03-10,hCoV-19/Russia/CRIE130014/2020|EPI_ISL_470539|2020-03-27,hCoV-19/Portugal/PT0037/2020|EPI_ISL_418022|2020-03-15,hCoV-19/USA/NY-NYUMC381/2020|EPI_ISL_430408|2020-04-09,hCoV-19/USA/WA-S1845/2020|EPI_ISL_496271|2020-05-27,hCoV-19/USA/NY-PV08447/2020|EPI_ISL_421398|2020-03-17,hCoV-19/USA/NY-PV09187/2020|EPI_ISL_422544|2020-03-20,hCoV-19/England/NORT-29CD00/2020|EPI_ISL_499789|2020-05-01,hCoV-19/USA/NY-PV09180/2020|EPI_ISL_422539|2020-03-19,hCoV-19/England/CAMB-1AC5E8/2020|EPI_ISL_489432|2020-04-23,(hCoV-19/Canada/ON_PHL4232/2020|EPI_ISL_418374|2020-03-11,hCoV-19/Singapore/688/2020|EPI_ISL_498586|2020-07-16,(hCoV-19/India/GBRC316a/2020|EPI_ISL_495073|2020-06-17,hCoV-19/England/NORT-282972/2020|EPI_ISL_488662|2020-03-27)37779,(hCoV-19/Canada/ON_PHL6980/2020|EPI_ISL_418356|2020-03-12,(hCoV-19/Canada/ON-UHTC_0038/2020|EPI_ISL_464018|2020-04-03,hCoV-19/Canada/ON-UHTC_0055/2020|EPI_ISL_464046|2020-04-02)37781)37780,(hCoV-19/Canada/ON_QGLO-011/2020|EPI_ISL_459871|2020-03-26,hCoV-19/Canada/ON_QGLO-030/2020|EPI_ISL_459884|2020-03-28)37782,hCoV-19/Canada/ON-UHTC_0053/2020|EPI_ISL_464004|2020-04-07,hCoV-19/Canada/ON-UHTC_0062/2020|EPI_ISL_464048|2020-04-01,hCoV-19/Canada/ON_PHL3680/2020|EPI_ISL_418348|2020-03-08,hCoV-19/USA/PA-MGEL73/2020|EPI_ISL_454359|2020-03-27,hCoV-19/Canada/ON-UHTC_0041/2020|EPI_ISL_464037|2020-04-03,(hCoV-19/Canada/ON_MU-S349/2020|EPI_ISL_463982|2020-03-29,hCoV-19/Canada/ON_MU-S679/2020|EPI_ISL_463992|2020-04-09)37777,hCoV-19/USA/WA-S2442/2020|EPI_ISL_497074|2020-06-16,(hCoV-19/Canada/ON-UHTC_0039/2020|EPI_ISL_464026|2020-04-10,hCoV-19/Canada/ON-UHTC_0054/2020|EPI_ISL_464050|2020-04-10,hCoV-19/Canada/ON-UHTC_0080/2020|EPI_ISL_464040|2020-04-10,hCoV-19/Canada/ON-UHTC_0082/2020|EPI_ISL_463998|2020-04-15,hCoV-19/Canada/ON-UHTC_0067/2020|EPI_ISL_463997|2020-04-10,hCoV-19/Canada/ON-UHTC_0056/2020|EPI_ISL_464059|2020-04-10,hCoV-19/USA/WA-S1681/2020|EPI_ISL_496107|2020-05-29)37786,hCoV-19/Canada/ON-UHTC_0058/2020|EPI_ISL_464024|2020-04-03,(hCoV-19/Canada/ON-UHTC_0045/2020|EPI_ISL_464061|2020-04-22,hCoV-19/Canada/ON-UHTC_0088/2020|EPI_ISL_464054|2020-04-24)37793,hCoV-19/Canada/ON-UHTC_0069/2020|EPI_ISL_464021|2020-04-25)37771,((hCoV-19/USA/MN-MDH-372/2020|EPI_ISL_437365|2020-04-05,hCoV-19/USA/MN-MDH-305/2020|EPI_ISL_450770|2020-03-20)37817,(hCoV-19/USA/WA-S2277/2020|EPI_ISL_497705|2020-06-09,hCoV-19/India/BJMC_2035/2020|EPI_ISL_496534|2020-04-21)37809,hCoV-19/USA/WY-WYPHL-00022/2020|EPI_ISL_462915|2020-03-20,hCoV-19/USA/WY-WYPHL-00060/2020|EPI_ISL_462952|2020-03-26,hCoV-19/USA/WY-WYPHL-00026/2020|EPI_ISL_462919|2020-03-21,hCoV-19/USA/WY-WYPHL008/2020|EPI_ISL_421545|2020-03-15,hCoV-19/USA/WY-WYPHL007/2020|EPI_ISL_421544|2020-03-15,hCoV-19/USA/WY-WYPHL006/2020|EPI_ISL_421543|2020-03-15,hCoV-19/Japan/TK-YE611820/2020|EPI_ISL_486890|2020-04,hCoV-19/USA/WY-WYPHL004/2020|EPI_ISL_421346|2020-03-14,hCoV-19/England/PORT-2D1E1B/2020|EPI_ISL_499282|2020-04-06)37807,((hCoV-19/USA/WA-UW310/2020|EPI_ISL_418878|2020-03-14,hCoV-19/USA/WA-UW-1741/2020|EPI_ISL_424238|2020-03-21)37830,hCoV-19/Italy/IZSM-32798-45/2020|EPI_ISL_493332|2020-03-28,((hCoV-19/USA/WA-S618/2020|EPI_ISL_438171|2020-04-26,hCoV-19/USA/WA-S621/2020|EPI_ISL_438174|2020-04-27,hCoV-19/USA/WA-S619/2020|EPI_ISL_438172|2020-04-26)37833,hCoV-19/England/CAMB-81F46/2020|EPI_ISL_438597|2020-04-21,hCoV-19/USA/WA-UW-2737/2020|EPI_ISL_486024|2020-04-22)37832,(hCoV-19/England/NORT-29271B/2020|EPI_ISL_489117|2020-05-14,hCoV-19/USA/WA-S1151/2020|EPI_ISL_463641|2020-05-04,hCoV-19/England/NORT-281BE6/2020|EPI_ISL_488790|2020-03-23,hCoV-19/USA/WA-UW-6559/2020|EPI_ISL_437863|2020-04-05,hCoV-19/England/NOTT-1126DB/2020|EPI_ISL_490566|2020-04-15)37859,hCoV-19/USA/WA-S998/2020|EPI_ISL_463488|2020-04-28,hCoV-19/USA/WA-UW-5617/2020|EPI_ISL_430911|2020-04-08,hCoV-19/India/CCMB_M892/2020|EPI_ISL_495261|2020-06-12,hCoV-19/USA/CA-ALSR-1610/2020|EPI_ISL_494685|2020-05-20,hCoV-19/USA/WA-UW365/2020|EPI_ISL_418932|2020-03-16,hCoV-19/USA/WA-UW388/2020|EPI_ISL_418953|2020-03-16,hCoV-19/USA/WA-UW-1753/2020|EPI_ISL_424242|2020-03-21,hCoV-19/USA/WA-UW-4021/2020|EPI_ISL_437807|2020-03-29,hCoV-19/USA/WA-S997/2020|EPI_ISL_463487|2020-04-28,hCoV-19/USA/WA-UW-10136/2020|EPI_ISL_461476|2020-05-30,hCoV-19/USA/WA-S1010/2020|EPI_ISL_463500|2020-04-29,hCoV-19/USA/WA-UW-688/2020|EPI_ISL_486106|2020-03-13,hCoV-19/USA/WA-UW-5400/2020|EPI_ISL_430906|2020-04-05,hCoV-19/USA/WA-UW-1881/2020|EPI_ISL_424309|2020-03-24,hCoV-19/USA/WA-UW-6485/2020|EPI_ISL_437844|2020-04-05,hCoV-19/USA/WA-UW-1977/2020|EPI_ISL_424337|2020-03-24,hCoV-19/USA/WA-UW-1567/2020|EPI_ISL_423001|2020-03-19,hCoV-19/USA/WA-UW-1608/2020|EPI_ISL_423032|2020-03-18,hCoV-19/USA/WA-S1173/2020|EPI_ISL_463663|2020-05-04,hCoV-19/Vietnam/HCMC-35030/2020|EPI_ISL_498191|2020-03-31,hCoV-19/USA/WA-UW-2078/2020|EPI_ISL_426081|2020-03-23,hCoV-19/USA/WA-UW240/2020|EPI_ISL_417454|2020-03-14,hCoV-19/USA/WA-S1152/2020|EPI_ISL_463642|2020-05-04,hCoV-19/USA/WA-UW-2068/2020|EPI_ISL_485979|2020-03-24,hCoV-19/USA/WA-UW-1617/2020|EPI_ISL_477690|2020-03-18)37829,hCoV-19/USA/NY-NYUMC824/2020|EPI_ISL_456060|2020-03-25,(hCoV-19/USA/CT-UW-4251/2020|EPI_ISL_427164|2020-03-31,hCoV-19/USA/PA-MGEL70/2020|EPI_ISL_454358|2020-03-30,(hCoV-19/USA/PA-MGEL147/2020|EPI_ISL_454405|2020,hCoV-19/USA/PA-MGEL146/2020|EPI_ISL_454404|2020-04-08)37893)37891,(hCoV-19/Iceland/468/2020|EPI_ISL_424491|2020-03-20,(hCoV-19/Scotland/EDB4367/2020|EPI_ISL_449300|2020-04-24,(hCoV-19/USA/MN-MDH-1304/2020|EPI_ISL_495603|2020-04-06,hCoV-19/USA/WA-UW-11636/2020|EPI_ISL_501102|2020-06-18,hCoV-19/Scotland/EDB6136/2020|EPI_ISL_473880|2020-05-14,hCoV-19/England/BRIS-18531B5/2020|EPI_ISL_492371|2020-04-01,hCoV-19/Scotland/EDB6143/2020|EPI_ISL_473884|2020-05-14,hCoV-19/Scotland/EDB6156/2020|EPI_ISL_473892|2020-05-14,hCoV-19/Scotland/EDB6138/2020|EPI_ISL_473881|2020-05-14,hCoV-19/Scotland/EDB6146/2020|EPI_ISL_473885|2020-05-14,hCoV-19/Scotland/EDB6158/2020|EPI_ISL_473894|2020-05-14,hCoV-19/Scotland/EDB6133/2020|EPI_ISL_473878|2020-05-14,hCoV-19/Northern_Ireland/NIRE-106F39/2020|EPI_ISL_501045|2020-05-22,hCoV-19/India/CCMB_M118/2020|EPI_ISL_495183|2020-06-06,hCoV-19/Scotland/EDB6177/2020|EPI_ISL_473903|2020-05-16,hCoV-19/Scotland/EDB6194/2020|EPI_ISL_473910|2020-05-18,hCoV-19/Scotland/EDB6104/2020|EPI_ISL_478225|2020-05-12,hCoV-19/Scotland/EDB6140/2020|EPI_ISL_473882|2020-05-14,hCoV-19/Scotland/EDB6068/2020|EPI_ISL_478204|2020-05-10,hCoV-19/Scotland/EDB6157/2020|EPI_ISL_473893|2020-05-14)37897,hCoV-19/Scotland/EDB6209/2020|EPI_ISL_473914|2020-05-18,hCoV-19/England/LIVE-A5076/2020|EPI_ISL_500103|2020-03-14,hCoV-19/Scotland/EDB6092/2020|EPI_ISL_478214|2020-05-12,hCoV-19/Scotland/EDB6213/2020|EPI_ISL_473917|2020-05-19,hCoV-19/Scotland/EDB6142/2020|EPI_ISL_473883|2020-05-14,hCoV-19/Scotland/EDB6103/2020|EPI_ISL_478224|2020-05-12,hCoV-19/Scotland/EDB6089/2020|EPI_ISL_478212|2020-05-12,hCoV-19/USA/WA-S1310/2020|EPI_ISL_495760|2020-05-14)37895)37894,hCoV-19/USA/WA-UW-2215/2020|EPI_ISL_426116|2020-03-25,hCoV-19/USA/WA-UW233/2020|EPI_ISL_417382|2020-03-15,(hCoV-19/USA/MA-MGH-00460/2020|EPI_ISL_460220|2020-04-04,hCoV-19/Scotland/EDB2724/2020|EPI_ISL_487811|2020-03-27,(hCoV-19/USA/WA-UW-631/2020|EPI_ISL_476911|2020-03-12,hCoV-19/USA/MA-MGH-00286/2020|EPI_ISL_460193|2020-04-01)37975,hCoV-19/USA/CA-SR0313/2020|EPI_ISL_445167|2020-03-27,hCoV-19/USA/MA-MGH-00302/2020|EPI_ISL_460151|2020-04-01,hCoV-19/USA/UT-03265/2020|EPI_ISL_493006|2020-05-08,hCoV-19/USA/MA-MGH-00255/2020|EPI_ISL_460439|2020-04-06,hCoV-19/Senegal/6427/2020|EPI_ISL_486873|2020-04-20,hCoV-19/USA/WI-UW-MAYO9/2020|EPI_ISL_501165|2020-03-23,hCoV-19/USA/UT-03475/2020|EPI_ISL_450542|2020-03-19,hCoV-19/USA/MA-MGH-00445/2020|EPI_ISL_460198|2020-04-01,hCoV-19/USA/MA-MGH-00458/2020|EPI_ISL_460272|2020-04-04,hCoV-19/USA/MA-MGH-00290/2020|EPI_ISL_460196|2020-04-01,hCoV-19/USA/MA-MGH-00469/2020|EPI_ISL_460226|2020-04-04,hCoV-19/England/LIVE-A438D/2020|EPI_ISL_490419|2020-06-16,hCoV-19/USA/MA-MGH-00248/2020|EPI_ISL_460305|2020-04-06,hCoV-19/USA/MA-MGH-00476/2020|EPI_ISL_460420|2020-04-04,hCoV-19/USA/MA-MGH-00232/2020|EPI_ISL_460370|2020-04-06,hCoV-19/USA/MA-MGH-00471/2020|EPI_ISL_460168|2020-04-04,hCoV-19/USA/MA-MGH-00446/2020|EPI_ISL_460352|2020-04-01,(hCoV-19/USA/MA-MGH-00289/2020|EPI_ISL_460133|2020-04-01,hCoV-19/USA/MA-MGH-00265/2020|EPI_ISL_460294|2020-04-01,hCoV-19/USA/MA-MGH-00456/2020|EPI_ISL_460383|2020-04-04,hCoV-19/Australia/NSW2188/2020|EPI_ISL_500651|2020-03-20)37988,hCoV-19/USA/MA-MGH-00459/2020|EPI_ISL_460454|2020-04-04,hCoV-19/USA/MA-MGH-00467/2020|EPI_ISL_460159|2020-04-04,hCoV-19/USA/MA-MGH-00472/2020|EPI_ISL_460361|2020-04-04,hCoV-19/USA/MA-MGH-00266/2020|EPI_ISL_460141|2020-04-01,hCoV-19/USA/MA-MGH-00468/2020|EPI_ISL_460385|2020-04-04,hCoV-19/USA/UT-02448/2020|EPI_ISL_493089|2020-04-22,hCoV-19/USA/MA-MGH-00263/2020|EPI_ISL_460332|2020-04-06,(hCoV-19/USA/MA-MGH-00296/2020|EPI_ISL_460342|2020-04-01,hCoV-19/USA/MA-MGH-00474/2020|EPI_ISL_460230|2020-04-04)37993,hCoV-19/USA/UT-01585/2020|EPI_ISL_449829|2020-04-07,hCoV-19/USA/MA-MGH-00285/2020|EPI_ISL_460169|2020-04-01,hCoV-19/Scotland/GCVR-170750/2020|EPI_ISL_489633|2020-03-26,hCoV-19/USA/MA-MGH-00269/2020|EPI_ISL_460164|2020-04-01,hCoV-19/USA/MA-MGH-00305/2020|EPI_ISL_460432|2020-04-01,hCoV-19/USA/MA-MGH-00447/2020|EPI_ISL_460308|2020-04-01,hCoV-19/USA/MA-MGH-00481/2020|EPI_ISL_460441|2020-04-04,hCoV-19/USA/MA-MGH-00291/2020|EPI_ISL_460171|2020-04-01,hCoV-19/USA/MA-MGH-00267/2020|EPI_ISL_460131|2020-04-01,hCoV-19/USA/CA-ALSR-0799-SAN/2020|EPI_ISL_483366|2020-04-02,hCoV-19/Scotland/EDB5013/2020|EPI_ISL_493934|2020-05-15,hCoV-19/USA/MA-MGH-00242/2020|EPI_ISL_460147|2020-04-06,hCoV-19/USA/MA-MGH-00271/2020|EPI_ISL_460464|2020-04-01,hCoV-19/USA/MA-MGH-00304/2020|EPI_ISL_460430|2020-04-01,hCoV-19/USA/WA-S2237/2020|EPI_ISL_497665|2020-06-09,hCoV-19/USA/TX_GCID_192000003/2020|EPI_ISL_444022|2020-03-18,hCoV-19/USA/MA-MGH-00251/2020|EPI_ISL_460373|2020-04-06,hCoV-19/USA/MA-MGH-00453/2020|EPI_ISL_460284|2020-04-04,hCoV-19/USA/MA-MGH-00295/2020|EPI_ISL_460461|2020-04-01,hCoV-19/USA/WA-S1422/2020|EPI_ISL_495872|2020-05-19,hCoV-19/USA/MA-MGH-00303/2020|EPI_ISL_460379|2020-04-01,hCoV-19/USA/MA-MGH-00233/2020|EPI_ISL_460450|2020-04-06,hCoV-19/USA/MA-MGH-00282/2020|EPI_ISL_460408|2020-04-01,hCoV-19/USA/MA-MGH-00270/2020|EPI_ISL_460243|2020-04-01,hCoV-19/USA/MA-MGH-00273/2020|EPI_ISL_460249|2020-04-01,hCoV-19/USA/MA-MGH-00231/2020|EPI_ISL_460345|2020-04-06,hCoV-19/USA/MA-MGH-00299/2020|EPI_ISL_460255|2020-04-01,hCoV-19/USA/MA-MGH-00252/2020|EPI_ISL_460429|2020-04-06,hCoV-19/USA/MA-MGH-00272/2020|EPI_ISL_460463|2020-04-01,hCoV-19/USA/MA-MGH-00480/2020|EPI_ISL_460227|2020-04-04,hCoV-19/USA/MA-MGH-00256/2020|EPI_ISL_460378|2020-04-06,hCoV-19/Wuhan/0126-C98/2020|EPI_ISL_493181|2020-01-26,hCoV-19/USA/MA-MGH-00234/2020|EPI_ISL_460389|2020-04-06,(hCoV-19/USA/WA-S1472/2020|EPI_ISL_495647|2020-05-07,hCoV-19/USA/MA-MGH-00454/2020|EPI_ISL_460223|2020-04-04,hCoV-19/USA/WA-UW-3186/2020|EPI_ISL_491009|2020-03-28)38058,hCoV-19/USA/MA-MGH-00254/2020|EPI_ISL_460173|2020-04-06,hCoV-19/USA/MA-MGH-00465/2020|EPI_ISL_460390|2020-04-04,hCoV-19/USA/MA-MGH-00230/2020|EPI_ISL_460299|2020-04-06,hCoV-19/USA/MA-MGH-00464/2020|EPI_ISL_460177|2020-04-04,hCoV-19/USA/MA-MGH-00294/2020|EPI_ISL_460274|2020-04-01,hCoV-19/USA/MA-MGH-00239/2020|EPI_ISL_460237|2020-04-06,hCoV-19/USA/MA-MGH-00245/2020|EPI_ISL_460435|2020-04-06,hCoV-19/USA/VA-DCLS-0686/2020|EPI_ISL_500848|2020-04-18,hCoV-19/USA/MA-MGH-00258/2020|EPI_ISL_460121|2020-04-06,hCoV-19/England/LOND-124C58C/2020|EPI_ISL_492890|2020-03-29,hCoV-19/USA/MA-MGH-00477/2020|EPI_ISL_460208|2020-04-04,hCoV-19/USA/MA-MGH-00261/2020|EPI_ISL_460360|2020-04-06,hCoV-19/USA/MA-MGH-00318/2020|EPI_ISL_460351|2020-04-04,hCoV-19/USA/MA-MGH-00461/2020|EPI_ISL_460099|2020-04-04,hCoV-19/USA/TX_GCID_192000052/2020|EPI_ISL_445079|2020-03-23,hCoV-19/USA/MA-MGH-00280/2020|EPI_ISL_460210|2020-04-01,hCoV-19/USA/MA-MGH-00277/2020|EPI_ISL_460098|2020-04-01,hCoV-19/USA/MA-MGH-00276/2020|EPI_ISL_460172|2020-04-01,(hCoV-19/USA/WA-S2469/2020|EPI_ISL_497101|2020-06-15,hCoV-19/USA/MA-MGH-00475/2020|EPI_ISL_460225|2020-04-04,hCoV-19/Spain/COV004234/2020|EPI_ISL_500298|2020-04-05,hCoV-19/USA/MA-MGH-00287/2020|EPI_ISL_460234|2020-04-01,hCoV-19/England/LIVE-A5D9D/2020|EPI_ISL_499662|2020-03-17)38046,hCoV-19/USA/MA-MGH-00473/2020|EPI_ISL_460201|2020-04-04,hCoV-19/USA/MA-MGH-00243/2020|EPI_ISL_460346|2020-04-06,hCoV-19/Scotland/EDB5584/2020|EPI_ISL_487789|2020-04-01,hCoV-19/USA/MA-MGH-00288/2020|EPI_ISL_460155|2020-04-01,hCoV-19/USA/MA-MGH-00281/2020|EPI_ISL_460195|2020-04-01,hCoV-19/USA/MA-MGH-00283/2020|EPI_ISL_460181|2020-04-01,hCoV-19/USA/MA-MGH-00466/2020|EPI_ISL_460176|2020-04-04,hCoV-19/USA/MA-MGH-00264/2020|EPI_ISL_460160|2020-04-01,hCoV-19/USA/MA-MGH-00297/2020|EPI_ISL_460157|2020-04-01,hCoV-19/Turkey/KU-033/2020|EPI_ISL_495443|2020-04-29,hCoV-19/USA/MA-MGH-00463/2020|EPI_ISL_460244|2020-04-04,hCoV-19/USA/MA-MGH-00479/2020|EPI_ISL_460392|2020-04-04,hCoV-19/USA/MA-MGH-00274/2020|EPI_ISL_460144|2020-04-01,hCoV-19/USA/MA-MGH-00244/2020|EPI_ISL_460407|2020-04-06,hCoV-19/USA/MA-MGH-00247/2020|EPI_ISL_460213|2020-04-06)37970,(hCoV-19/England/20156053104/2020|EPI_ISL_466343|2020-04-07,hCoV-19/USA/MI-MDHHS-SC20715/2020|EPI_ISL_471739|2020-04-14)38067,(hCoV-19/Portugal/IGC4245/2020|EPI_ISL_491240|2020-06-03,hCoV-19/England/CAMB-1AD3B0/2020|EPI_ISL_489492|2020-04-25,(hCoV-19/USA/CA-ALSR-0521-IPL/2020|EPI_ISL_483199|2020-04-07,((hCoV-19/USA/CA-ALSR-0588-IPL/2020|EPI_ISL_483244|2020-04-15,hCoV-19/USA/CA-ALSR-0600-IPL/2020|EPI_ISL_483249|2020-04-15)38074,hCoV-19/USA/CA-ALSR-0519-IPL/2020|EPI_ISL_483198|2020-04-02,hCoV-19/USA/CA-ALSR-0828-IPL/2020|EPI_ISL_483385|2020-04-02)38073)38072,hCoV-19/USA/CA-ALSR-0786-IPL/2020|EPI_ISL_483356|2020-04-07,hCoV-19/England/NORT-283BD5/2020|EPI_ISL_488532|2020-04-03)38070,(hCoV-19/USA/CA-ALSR-0547-IPL/2020|EPI_ISL_483214|2020-04-30,hCoV-19/USA/CA-ALSR-0725-IPL/2020|EPI_ISL_483326|2020-05-04)38076,hCoV-19/USA/WA-UW60/2020|EPI_ISL_415625|2020-03-09,hCoV-19/India/CCMB_M106/2020|EPI_ISL_495181|2020-06-06,hCoV-19/USA/PA-MGEL123/2020|EPI_ISL_454395|2020,(hCoV-19/Jamaica/JM-CDC-6603/2020|EPI_ISL_450797|2020-03-16,hCoV-19/USA/MI-MDHHS-SC20436/2020|EPI_ISL_452310|2020-03-30)38133,hCoV-19/USA/UT-01437/2020|EPI_ISL_436917|2020-04-10,((hCoV-19/USA/MI-MDHHS-SC20864/2020|EPI_ISL_471885|2020-04-19,hCoV-19/USA/MI-MDHHS-SC20307/2020|EPI_ISL_447104|2020-04-03,hCoV-19/USA/MI-MDHHS-SC20266/2020|EPI_ISL_447064|2020-04-03)38248,((hCoV-19/USA/MI-MDHHS-SC20493/2020|EPI_ISL_460031|2020-05-05,hCoV-19/USA/MI-MDHHS-SC20407/2020|EPI_ISL_452281|2020-04-30)38251,(((hCoV-19/USA/MI-MDHHS-SC20508/2020|EPI_ISL_460556|2020-05-06,hCoV-19/USA/MI-MDHHS-SC20821/2020|EPI_ISL_471842|2020-05-13,hCoV-19/USA/WA-S1907/2020|EPI_ISL_496333|2020-05-29,hCoV-19/USA/MI-MDHHS-SC20875/2020|EPI_ISL_471896|2020-05-15,hCoV-19/USA/MI-MDHHS-SC20855/2020|EPI_ISL_471876|2020-05-08)38255,hCoV-19/USA/MI-MDHHS-SC20818/2020|EPI_ISL_471839|2020-05-13,hCoV-19/England/NORT-292D46/2020|EPI_ISL_489137|2020-05-19)38253,(hCoV-19/England/PORT-2CF9E2/2020|EPI_ISL_493614|2020,hCoV-19/USA/MI-MDHHS-SC20539/2020|EPI_ISL_460587|2020-05-11,hCoV-19/USA/CA-ALSR-1513/2020|EPI_ISL_494635|2020-05-12)38259,((hCoV-19/USA/MI-MDHHS-SC20813/2020|EPI_ISL_471834|2020-05-20,hCoV-19/USA/MI-MDHHS-SC20693/2020|EPI_ISL_471717|2020-05-20,hCoV-19/USA/MI-MDHHS-SC20692/2020|EPI_ISL_471716|2020-05-20,hCoV-19/England/NORT-29E6E5/2020|EPI_ISL_493525|2020-04-30)38261,(hCoV-19/USA/MI-MDHHS-SC20810/2020|EPI_ISL_471831|2020-05-20,hCoV-19/Switzerland/190076_572_D05/2020|EPI_ISL_500934|2020-07-05,hCoV-19/USA/MI-MDHHS-SC20811/2020|EPI_ISL_471832|2020-05-20,hCoV-19/USA/MI-MDHHS-SC20888/2020|EPI_ISL_471909|2020-05-17,hCoV-19/USA/MI-MDHHS-SC20690/2020|EPI_ISL_471714|2020-05-20,hCoV-19/Scotland/EDB2793/2020|EPI_ISL_488964|2020-03-30,hCoV-19/USA/MI-MDHHS-SC20691/2020|EPI_ISL_471715|2020-05-20,hCoV-19/England/BRIS-12421E/2020|EPI_ISL_492794|2020-04-08)38265,hCoV-19/USA/MI-MDHHS-SC20512/2020|EPI_ISL_460560|2020-05-07)38260)38252)38250)38247,hCoV-19/USA/WI-UW-104/2020|EPI_ISL_425161|2020-04-04,hCoV-19/Colombia/GVI-93352/2020|EPI_ISL_447771|2020-04-01,hCoV-19/USA/NY-PV09396/2020|EPI_ISL_450077|2020-03-19,hCoV-19/Australia/VIC1041/2020|EPI_ISL_430536|2020-04-03,hCoV-19/Colombia/GVI-97203/2020|EPI_ISL_447793|2020-04-03,hCoV-19/England/BRIS-18545C7/2020|EPI_ISL_492377|2020-04-14,hCoV-19/Colombia/INS-96183/2020|EPI_ISL_456147|2020-04-01,hCoV-19/USA/DC-HP00080/2020|EPI_ISL_438237|2020-03-20,hCoV-19/USA/DC-HP00116/2020|EPI_ISL_457809|2020-03-26,hCoV-19/Belgium/ITM_C147/2020|EPI_ISL_434373|2020-03-28,hCoV-19/Denmark/ALAB-SSI417/2020|EPI_ISL_429514|2020-03-10,hCoV-19/USA/CA-ALSR-1621/2020|EPI_ISL_494692|2020-04-23,hCoV-19/Singapore/726/2020|EPI_ISL_500547|2020-06-24,hCoV-19/USA/NE-11308/2020|EPI_ISL_466675|2020-05-04,((hCoV-19/USA/WY-WYPHL-00086/2020|EPI_ISL_462977|2020-03-30,hCoV-19/USA/WY-WYPHL-00085/2020|EPI_ISL_462976|2020-03-30,hCoV-19/USA/WY-WYPHL-00084/2020|EPI_ISL_462975|2020-03-30,hCoV-19/USA/WY-WYPHL-00066/2020|EPI_ISL_462958|2020-03-27)38971,hCoV-19/Bangladesh/BCSIR-NILMRC_333/2020|EPI_ISL_498796|2020-06-04,hCoV-19/USA/MI-MDHHS-SC20030/2020|EPI_ISL_437117|2020-03-17,hCoV-19/USA/CA-CZB0741/2020|EPI_ISL_429051|2020-04-03,(hCoV-19/England/NORT-2819FB/2020|EPI_ISL_488813|2020-03-22,hCoV-19/England/NORW-EC4C2/2020|EPI_ISL_457528|2020-05-13,hCoV-19/England/NORW-EC4A4/2020|EPI_ISL_457527|2020-05-17,(hCoV-19/England/NORW-EC046/2020|EPI_ISL_472328|2020-05-21,hCoV-19/England/NORW-ED5EC/2020|EPI_ISL_472376|2020,hCoV-19/England/NORW-ED18E/2020|EPI_ISL_472354|2020-06-01,hCoV-19/England/NORW-ED5A0/2020|EPI_ISL_472375|2020-06-07)39054,hCoV-19/England/NORW-ED3F1/2020|EPI_ISL_472363|2020-05-28,hCoV-19/England/NORW-ED476/2020|EPI_ISL_472368|2020-05-28)39050,((hCoV-19/USA/WA-UW-10114/2020|EPI_ISL_461468|2020-05-29,hCoV-19/USA/WA-UW-10039/2020|EPI_ISL_461455|2020-05-29,hCoV-19/USA/WA-UW-10127/2020|EPI_ISL_461471|2020-05-29,hCoV-19/USA/WA-S2091/2020|EPI_ISL_497519|2020-06-05,(hCoV-19/USA/WA-UW-10128/2020|EPI_ISL_461472|2020-05-29,hCoV-19/England/BRIS-1853DFD/2020|EPI_ISL_492338|2020-04-28,hCoV-19/USA/WA-UW-10129/2020|EPI_ISL_461473|2020-05-29,hCoV-19/USA/WA-UW-10028/2020|EPI_ISL_461451|2020-05-29)38985,hCoV-19/USA/WA-UW-10088/2020|EPI_ISL_461458|2020-05-29,hCoV-19/USA/WA-UW-10138/2020|EPI_ISL_461477|2020-05-29,hCoV-19/England/PORT-2D22B4/2020|EPI_ISL_499306|2020-03-23,hCoV-19/USA/WA-UW-10042/2020|EPI_ISL_461457|2020-05-29,hCoV-19/USA/WA-UW-10131/2020|EPI_ISL_461475|2020-05-29,hCoV-19/USA/WA-UW-10029/2020|EPI_ISL_461452|2020-05-29,hCoV-19/USA/WA-UW-10108/2020|EPI_ISL_461467|2020-05-29,hCoV-19/USA/WA-UW-10094/2020|EPI_ISL_461463|2020-05-29,hCoV-19/USA/WA-UW-10106/2020|EPI_ISL_461465|2020-05-29,hCoV-19/USA/WA-UW-10091/2020|EPI_ISL_461461|2020-05-29,hCoV-19/USA/WA-UW-10117/2020|EPI_ISL_461469|2020-05-29,hCoV-19/USA/WA-UW-10093/2020|EPI_ISL_461462|2020-05-29,hCoV-19/USA/WA-UW-10089/2020|EPI_ISL_461459|2020-05-29,hCoV-19/USA/WA-UW-10036/2020|EPI_ISL_461454|2020-05-29,hCoV-19/USA/WA-UW-10130/2020|EPI_ISL_461474|2020-05-29,hCoV-19/USA/WA-UW-10118/2020|EPI_ISL_461470|2020-05-29,hCoV-19/USA/WA-UW-10027/2020|EPI_ISL_461450|2020-05-29,hCoV-19/USA/WA-UW-10031/2020|EPI_ISL_461453|2020-05-29,hCoV-19/USA/WA-UW-10102/2020|EPI_ISL_461464|2020-05-29,hCoV-19/Scotland/CVR2022/2020|EPI_ISL_490652|2020-04-08,hCoV-19/USA/WA-UW-10090/2020|EPI_ISL_461460|2020-05-29,hCoV-19/USA/WA-UW-10040/2020|EPI_ISL_461456|2020-05-29)38980,(hCoV-19/USA/NJ-NYUMC416/2020|EPI_ISL_435483|2020-03-30,hCoV-19/USA/NY-NYUMC732/2020|EPI_ISL_451447|2020-03-26,hCoV-19/USA/FL-BPHL-0488/2020|EPI_ISL_495394|2020-03-24)39007,(hCoV-19/Scotland/EDB3536/2020|EPI_ISL_487687|2020-04-13,hCoV-19/USA/NY-PV09492/2020|EPI_ISL_450164|2020-03-21,hCoV-19/England/NORW-EE369/2020|EPI_ISL_490532|2020-04-24)39010,hCoV-19/USA/NY-PV09490/2020|EPI_ISL_450162|2020-03-20)38978,(hCoV-19/USA/CT-Yale-060/2020|EPI_ISL_428391|2020-04-01,hCoV-19/USA/NY-NYUMC640/2020|EPI_ISL_444757|2020-04-03)39015,((hCoV-19/USA/WI-GMF-05945/2020|EPI_ISL_471150|2020-06-11,hCoV-19/USA/WI-GMF-06054/2020|EPI_ISL_471152|2020-06-12,hCoV-19/USA/WI-GMF-06288/2020|EPI_ISL_471156|2020-06-14,hCoV-19/USA/WI-GMF-05642/2020|EPI_ISL_471148|2020-06-08,hCoV-19/USA/WI-UW-436/2020|EPI_ISL_484811|2020-06-17,hCoV-19/USA/WI-GMF-06192/2020|EPI_ISL_471155|2020-06-13,hCoV-19/USA/WI-GMF-05641/2020|EPI_ISL_471147|2020-06-08,hCoV-19/USA/WI-GMF-05143/2020|EPI_ISL_471145|2020-06-03,hCoV-19/USA/WI-GMF-06190/2020|EPI_ISL_471154|2020-06-13,hCoV-19/England/LOND-D96FF/2020|EPI_ISL_487638|2020-04-14,hCoV-19/USA/WI-GMF-M00007/2020|EPI_ISL_471157|2020-06-01,hCoV-19/USA/WI-GMF-05678/2020|EPI_ISL_471149|2020-06-08,hCoV-19/USA/WI-UW-612/2020|EPI_ISL_484987|2020-06-22,hCoV-19/USA/CA-ALSR-1449/2020|EPI_ISL_494610|2020-03-27)39017,(hCoV-19/USA/WI-GMF-M00001/2020|EPI_ISL_455573|2020-05-10,hCoV-19/USA/WI-GMF-01602/2020|EPI_ISL_435400|2020-04-23,hCoV-19/USA/WI-GMF-03156/2020|EPI_ISL_455572|2020-05-12,hCoV-19/USA/WI-GMF-02314/2020|EPI_ISL_436899|2020-05-03)39029)39016,(hCoV-19/USA/NY-NYU-VC-014/2020|EPI_ISL_479668|2020-03-24,((hCoV-19/USA/NY-NYU-VC-010/2020|EPI_ISL_479667|2020-03-23,hCoV-19/USA/CT-Yale-019/2020|EPI_ISL_428740|2020-03-19,hCoV-19/Israel/130711367/2020|EPI_ISL_447452|2020-04-22)39175,hCoV-19/USA/NY-NYUMC149/2020|EPI_ISL_424956|2020-04-01,hCoV-19/USA/MD-UW-MAYO66/2020|EPI_ISL_500536|2020-03-19,(hCoV-19/USA/CT-Yale-011/2020|EPI_ISL_428250|2020-03-11,hCoV-19/USA/CT-Yale-011/2020|EPI_ISL_428369|2020-03-11)39178,(hCoV-19/USA/NY-NYUMC734/2020|EPI_ISL_451449|2020-03-26,hCoV-19/USA/NY-NYUMC340/2020|EPI_ISL_430367|2020-04-07,hCoV-19/USA/NY-NYUMC151/2020|EPI_ISL_424958|2020-04-01,hCoV-19/USA/NY-NYUMC810/2020|EPI_ISL_456046|2020-03-25,hCoV-19/USA/NY-NYUMC531/2020|EPI_ISL_444648|2020-03-29)39600,hCoV-19/USA/NY-PV08464/2020|EPI_ISL_421410|2020-03-18,(hCoV-19/Canada/ON_PHL5757/2020|EPI_ISL_418359|2020-03-12,hCoV-19/Canada/ON_PHL5756/2020|EPI_ISL_418358|2020-03-12)39583,(hCoV-19/USA/NY-PV09462/2020|EPI_ISL_450135|2020-03-19,hCoV-19/England/NORT-284A40/2020|EPI_ISL_488602|2020-03-26,hCoV-19/Australia/NSW349/2020|EPI_ISL_451610|2020-04-02,hCoV-19/USA/NY-PV08446/2020|EPI_ISL_421397|2020-03-17)39586,(hCoV-19/USA/CT-CDC-8001/2020|EPI_ISL_454645|2020-04-21,hCoV-19/USA/NY-NYUMC600/2020|EPI_ISL_444717|2020-04-03)39588,(hCoV-19/England/SHEF-C6473/2020|EPI_ISL_499336|2020-04-04,hCoV-19/England/BRIS-1852FE9/2020|EPI_ISL_492313|2020-03-31,hCoV-19/USA/NY-NYUMC578/2020|EPI_ISL_444695|2020-03-30,hCoV-19/England/NORT-29E2D2/2020|EPI_ISL_488065|2020-05-05,hCoV-19/Scotland/EDB2981/2020|EPI_ISL_489023|2020-04-02,hCoV-19/Israel/n14292/2020|EPI_ISL_483712|2020-04-10,hCoV-19/Israel/n14293/2020|EPI_ISL_483713|2020-04-11,hCoV-19/USA/CT-Yale-099/2020|EPI_ISL_428750|2020-04-07,hCoV-19/England/NORT-298830/2020|EPI_ISL_493469|2020-04-19)39590,(hCoV-19/Argentina/Heritas_HG014/2020|EPI_ISL_476563|2020-05-16,hCoV-19/Argentina/Heritas_HG015/2020|EPI_ISL_476567|2020-05-18,hCoV-19/Argentina/Heritas_HG009/2020|EPI_ISL_476568|2020-05-14,hCoV-19/Argentina/Heritas_HG018/2020|EPI_ISL_476571|2020-05-19,hCoV-19/USA/NY-NYUMC566/2020|EPI_ISL_444683|2020-03-30)39596,(hCoV-19/Korea/KCDC2091/2020|EPI_ISL_497992|2020-02-21,hCoV-19/Israel/CVL-n-9560/2020|EPI_ISL_474971|2020-04-19,hCoV-19/Israel/CVL-n-11468/2020|EPI_ISL_474985|2020-04-25,hCoV-19/Israel/CVL-n-9434/2020|EPI_ISL_474990|2020-04-19,hCoV-19/Israel/CVL-n-11470/2020|EPI_ISL_474966|2020-04-25,hCoV-19/Israel/CVL-n-11475/2020|EPI_ISL_474972|2020-04-25,hCoV-19/Israel/CVL-n-11482/2020|EPI_ISL_474967|2020-04-25)39577,hCoV-19/USA/CA-CSMC128/2020|EPI_ISL_475605|2020-04-09,hCoV-19/Israel/2047749/2020|EPI_ISL_447386|2020-03-30,hCoV-19/Korea/KCDC2129/2020|EPI_ISL_498030|2020-03-16,hCoV-19/USA/NY-WCMP12F02P/2020|EPI_ISL_427610|2020-03-16,(hCoV-19/USA/NY-PV09197/2020|EPI_ISL_422552|2020-03-20,(hCoV-19/Australia/VIC560/2020|EPI_ISL_426821|2020-03-25,hCoV-19/Switzerland/110034_162_A8/2020|EPI_ISL_486470|2020-04-01)39576)39575,hCoV-19/USA/NJ-NYUMC638/2020|EPI_ISL_444755|2020-04-02,hCoV-19/Jamaica/JM-CDC-6729/2020|EPI_ISL_450798|2020-03-16,hCoV-19/USA/SC-USC-USC00433/2020|EPI_ISL_493211|2020-05-04,hCoV-19/Israel/CVL-n-7169/2020|EPI_ISL_474996|2020-04-11,hCoV-19/USA/WA-S2104/2020|EPI_ISL_497532|2020-06-06,hCoV-19/USA/NY-NYUMC588/2020|EPI_ISL_444705|2020-03-30,hCoV-19/Wales/PHWC-16692A/2020|EPI_ISL_494061|2020-06-16,hCoV-19/USA/NY-PV09199/2020|EPI_ISL_422554|2020-03-21,hCoV-19/USA/NY-NYUMC615/2020|EPI_ISL_444732|2020-04-02,hCoV-19/USA/WA-S1860/2020|EPI_ISL_496286|2020-05-27,hCoV-19/Australia/NSW2253/2020|EPI_ISL_500692|2020-03-22,(hCoV-19/USA/NY-NYUMC144/2020|EPI_ISL_424951|2020-04-01,hCoV-19/England/BRIS-1853E81/2020|EPI_ISL_492406|2020-04-27,hCoV-19/USA/NY-PV09025/2020|EPI_ISL_421598|2020-03-21,hCoV-19/USA/NY-NYUMC655/2020|EPI_ISL_444772|2020-04-10,hCoV-19/USA/NY-NYUMC799/2020|EPI_ISL_456035|2020-03-27,hCoV-19/USA/NY-NYUMC97/2020|EPI_ISL_421709|2020-03-18,hCoV-19/India/GBRC289/2020|EPI_ISL_495026|2020-06-05)39518,((hCoV-19/USA/CA-CZB-1621/2020|EPI_ISL_468550|2020-05-01,(hCoV-19/USA/CA-ALSR-0673-SAN/2020|EPI_ISL_483292|2020-05-15,hCoV-19/USA/CA-ALSR-0649-SAN/2020|EPI_ISL_483279|2020-05-15)39525)39524,(hCoV-19/USA/VA-DCLS-0364/2020|EPI_ISL_463125|2020-05-12,hCoV-19/USA/VA-DCLS-0288/2020|EPI_ISL_463094|2020-04-22,hCoV-19/USA/VA-DCLS-0283/2020|EPI_ISL_452852|2020-04-22,hCoV-19/USA/VA-DCLS-0287/2020|EPI_ISL_452856|2020-04-21,hCoV-19/USA/VA-DCLS-0282/2020|EPI_ISL_452851|2020-04-21,hCoV-19/England/NORT-295271/2020|EPI_ISL_488584|2020-03-30,hCoV-19/England/NORT-292D37/2020|EPI_ISL_489102|2020-05-19,hCoV-19/USA/VA-DCLS-0285/2020|EPI_ISL_452854|2020-04-21,hCoV-19/USA/VA-DCLS-0284/2020|EPI_ISL_452853|2020-04-21,hCoV-19/USA/VA-DCLS-0289/2020|EPI_ISL_463095|2020-04-21,hCoV-19/USA/VA-DCLS-0286/2020|EPI_ISL_452855|2020-04-21,hCoV-19/England/BRIS-123FBE/2020|EPI_ISL_492821|2020-04-08,hCoV-19/USA/VA-DCLS-0363/2020|EPI_ISL_463124|2020-04-30,hCoV-19/Spain/COV005996/2020|EPI_ISL_500428|2020-03-22)39529,hCoV-19/USA/VA-DCLS-0334/2020|EPI_ISL_467936|2020-05-06,hCoV-19/Northern_Ireland/NIRE-10677D/2020|EPI_ISL_500983|2020-05-14,(hCoV-19/USA/VA-DCLS-0378/2020|EPI_ISL_463134|2020-05-13,hCoV-19/USA/WA-S1354/2020|EPI_ISL_495804|2020-05-17,(hCoV-19/USA/UT-02516/2020|EPI_ISL_493104|2020-04-23,(hCoV-19/USA/VA-DCLS-0374/2020|EPI_ISL_463130|2020-05-12,hCoV-19/USA/VA-DCLS-0380/2020|EPI_ISL_463136|2020-05-13)39547,hCoV-19/USA/VA-DCLS-0381/2020|EPI_ISL_463137|2020-05-13,hCoV-19/USA/VA-DCLS-0375/2020|EPI_ISL_463131|2020-05-11)39546,hCoV-19/USA/VA-DCLS-0368/2020|EPI_ISL_467942|2020-05-05,hCoV-19/USA/VA-DCLS-0322/2020|EPI_ISL_467933|2020-05-04,(hCoV-19/England/BRIS-12E78E/2020|EPI_ISL_488225|2020-04-21,hCoV-19/USA/VA-DCLS-0316/2020|EPI_ISL_467929|2020-05-04,hCoV-19/England/NORW-EE9B2/2020|EPI_ISL_490557|2020-05-12)39552,hCoV-19/USA/VA-DCLS-0317/2020|EPI_ISL_467930|2020-05-04,hCoV-19/USA/WA-S1782/2020|EPI_ISL_496208|2020-06-02,hCoV-19/USA/VA-DCLS-0367/2020|EPI_ISL_467941|2020-05-04,hCoV-19/USA/VA-DCLS-0321/2020|EPI_ISL_467932|2020-05-04,(hCoV-19/USA/WA-S1654/2020|EPI_ISL_496080|2020-05-29,hCoV-19/Hong_Kong/HKU-200723-064/2020|EPI_ISL_497831|2020-03-13)39556,hCoV-19/USA/VA-DCLS-0376/2020|EPI_ISL_463132|2020-05-12,hCoV-19/USA/VA-DCLS-0329/2020|EPI_ISL_467934|2020-05-04,hCoV-19/USA/VA-DCLS-0379/2020|EPI_ISL_463135|2020-05-13,hCoV-19/England/BRIS-1307D4/2020|EPI_ISL_492641|2020-04-12,hCoV-19/USA/VA-DCLS-0315/2020|EPI_ISL_467928|2020-05-04,hCoV-19/USA/VA-DCLS-0377/2020|EPI_ISL_463133|2020-05-12,hCoV-19/India/CCMB_OM8/2020|EPI_ISL_495296|2020-05-14)39543,hCoV-19/USA/VA-DCLS-0335/2020|EPI_ISL_467937|2020-05-06,hCoV-19/USA/VA-DCLS-0336/2020|EPI_ISL_467938|2020-05-06,hCoV-19/USA/CA-CZB-1113/2020|EPI_ISL_444071|2020-04-30)39523,hCoV-19/USA/NY-NYUMC354/2020|EPI_ISL_430381|2020-04-07,(hCoV-19/England/NORT-28414B/2020|EPI_ISL_488737|2020-03-12,hCoV-19/England/HECH-259A316/2020|EPI_ISL_488870|2020-06-03)39331,hCoV-19/USA/NY-NYUMC745/2020|EPI_ISL_451460|2020-03-25,hCoV-19/USA/NY-PV09176/2020|EPI_ISL_422535|2020-03-19,hCoV-19/USA/NY-PV09322/2020|EPI_ISL_450011|2020-03-18,hCoV-19/Israel/CVL-n-5991/2020|EPI_ISL_475019|2020-03-15,(hCoV-19/USA/NY-PV08412/2020|EPI_ISL_421375|2020-03-16,hCoV-19/USA/NY-PV09393/2020|EPI_ISL_450074|2020-03-19)39498,hCoV-19/USA/NY-PV09482/2020|EPI_ISL_450154|2020-03-20,(hCoV-19/Norway/2851/2020|EPI_ISL_500774|2020-07-02,hCoV-19/England/NORT-2921C2/2020|EPI_ISL_489139|2020-05-07)39189,hCoV-19/Colombia/87267/2020|EPI_ISL_497745|2020-03-28,(hCoV-19/USA/CA-CZB-1544/2020|EPI_ISL_468489|2020-04-28,hCoV-19/USA/CA-CZB-1538/2020|EPI_ISL_468483|2020-04-20,hCoV-19/USA/WA-S2096/2020|EPI_ISL_497524|2020-06-05)39268,(hCoV-19/USA/NY-NYUMC570/2020|EPI_ISL_444687|2020-03-30,hCoV-19/USA/WA-S1614/2020|EPI_ISL_496040|2020-05-26,hCoV-19/USA/NY-QDX-143/2020|EPI_ISL_467894|2020-03-15,hCoV-19/Taiwan/TSGH-08/2020|EPI_ISL_427395|2020-03-23,hCoV-19/USA/NY-NYUMC659/2020|EPI_ISL_444776|2020-03-18,hCoV-19/USA/NY-PV09480/2020|EPI_ISL_450152|2020-03-20,hCoV-19/USA/WA-S2292/2020|EPI_ISL_497720|2020-06-09)39270,hCoV-19/Scotland/CVR2369/2020|EPI_ISL_490687|2020-04-13,hCoV-19/USA/CA-CZB-1561/2020|EPI_ISL_468498|2020-04-01,hCoV-19/USA/NY-PV08149/2020|EPI_ISL_421366|2020-03-15,hCoV-19/Australia/VIC346/2020|EPI_ISL_426655|2020-03-20,hCoV-19/Canada/Qc-L00241102/2020|EPI_ISL_465696|2020-03-27,hCoV-19/USA/NY-Wadsworth-12883-02/2020|EPI_ISL_426293|2020-03-10,hCoV-19/USA/CT-UW-6270/2020|EPI_ISL_430961|2020-04-01,hCoV-19/USA/CT-UW-6603/2020|EPI_ISL_461420|2020-04-03,hCoV-19/USA/NY-NYUMC166/2020|EPI_ISL_426621|2020-04-01,hCoV-19/USA/NY-NYUMC470/2020|EPI_ISL_435535|2020-04-16,(hCoV-19/USA/NY-PV09163/2020|EPI_ISL_422527|2020-03-21,hCoV-19/Israel/2115964/2020|EPI_ISL_447338|2020-04-16,hCoV-19/Australia/NSW645/2020|EPI_ISL_498764|2020-07-12)39495,hCoV-19/USA/NY-PV09382/2020|EPI_ISL_450065|2020-03-19,hCoV-19/USA/NY-PV08127/2020|EPI_ISL_421355|2020-03-14,hCoV-19/USA/NY-PV08469/2020|EPI_ISL_421413|2020-03-18,(hCoV-19/USA/NY-PV08413/2020|EPI_ISL_421376|2020-03-16,hCoV-19/USA/NY-NYUMC155/2020|EPI_ISL_424962|2020-04-01)39191,(hCoV-19/USA/NY-PV09098/2020|EPI_ISL_421632|2020-03-19,hCoV-19/USA/NY-NYUMC203/2020|EPI_ISL_427498|2020-04-01)39192,hCoV-19/USA/CT-Yale-121/2020|EPI_ISL_431085|2020-04-11,((hCoV-19/USA/CT-Yale-203/2020|EPI_ISL_463141|2020-03-30,hCoV-19/USA/CT-Yale-120/2020|EPI_ISL_431084|2020-04-11,hCoV-19/Wales/PHWC-166544/2020|EPI_ISL_494013|2020-06-23)39260,hCoV-19/USA/CT-Yale-105/2020|EPI_ISL_435703|2020-04-07,hCoV-19/USA/CT-Yale-091/2020|EPI_ISL_428395|2020-04-07)39259,hCoV-19/Portugal/IGC4489/2020|EPI_ISL_491260|2020-06-08,hCoV-19/USA/CT-Yale-082/2020|EPI_ISL_428746|2020-04-07,(hCoV-19/USA/NY-NYUMC641/2020|EPI_ISL_444758|2020-04-03,hCoV-19/USA/CT-Yale-317/2020|EPI_ISL_476545|2020-03-31,hCoV-19/USA/NY-NYUMC379/2020|EPI_ISL_430406|2020-04-10)39264,(hCoV-19/England/BRIS-12468B/2020|EPI_ISL_492826|2020-04-09,hCoV-19/USA/NY-NYUMC529/2020|EPI_ISL_444646|2020-03-29,hCoV-19/Norway/2881/2020|EPI_ISL_500799|2020-07-13)39278,hCoV-19/USA/NY-NYUMC186/2020|EPI_ISL_427482|2020-04-01,hCoV-19/USA/CT-Yale-253/2020|EPI_ISL_469179|2020-04-01,hCoV-19/USA/CA-CZB-2116/2020|EPI_ISL_486346|2020-05-13,hCoV-19/USA/NY-NYUMC208/2020|EPI_ISL_427503|2020-04-03,hCoV-19/USA/NY-NYUMC209/2020|EPI_ISL_427504|2020-04-03,hCoV-19/USA/NY-NYUMC507/2020|EPI_ISL_444624|2020-03-30,hCoV-19/USA/NY-NYUMC115/2020|EPI_ISL_421727|2020-03-18,hCoV-19/England/NORT-2838DE/2020|EPI_ISL_488577|2020-04-01,hCoV-19/USA/NY-NYUMC105/2020|EPI_ISL_421717|2020-03-18,hCoV-19/USA/NY-NYUMC30/2020|EPI_ISL_418976|2020-03-17,(hCoV-19/England/WSFT-25C1343/2020|EPI_ISL_492913|2020-05-07,hCoV-19/USA/NY-NYUMC547/2020|EPI_ISL_444664|2020-03-30,hCoV-19/Mali/M002758/2020|EPI_ISL_487462|2020-04-13,hCoV-19/USA/NC_200238/2020|EPI_ISL_454798|2020-03,hCoV-19/Scotland/EDB3367/2020|EPI_ISL_487741|2020-04-09)39339,(hCoV-19/USA/NY-NYUMC577/2020|EPI_ISL_444694|2020-03-30,hCoV-19/USA/NY-NYUMC324/2020|EPI_ISL_430351|2020-03-31)39443,(hCoV-19/USA/NY-NYUMC136/2020|EPI_ISL_424943|2020-04-01,hCoV-19/USA/NY-NYUMC231/2020|EPI_ISL_427631|2020-04-06,hCoV-19/USA/MI-MDHHS-SC20254/2020|EPI_ISL_447224|2020-04-08,hCoV-19/USA/NY-NYUMC774/2020|EPI_ISL_456011|2020-03-27,(hCoV-19/USA/MI-MDHHS-SC20883/2020|EPI_ISL_471904|2020-05-17,hCoV-19/USA/MI-MDHHS-SC20819/2020|EPI_ISL_471840|2020-05-13)39476,hCoV-19/USA/NY-PV09342/2020|EPI_ISL_450030|2020-03-24,hCoV-19/USA/NY-WCMP11C03P/2020|EPI_ISL_427588|2020-03-16,hCoV-19/USA/PA-MGEL99/2020|EPI_ISL_454379|2020-04-02,hCoV-19/USA/NY-WCMP11B03P/2020|EPI_ISL_427585|2020-03-16,hCoV-19/USA/CT-UW-2466/2020|EPI_ISL_477676|2020-03-30,hCoV-19/USA/NY-PV09362/2020|EPI_ISL_450050|2020-03-15,(hCoV-19/USA/WA-S2437/2020|EPI_ISL_497069|2020-06-16,hCoV-19/USA/SC-DHEC-0046/2020|EPI_ISL_491101|2020-03-25)39480,hCoV-19/USA/NY-PV09139/2020|EPI_ISL_422510|2020-03-20,hCoV-19/USA/NY-PV09129/2020|EPI_ISL_422503|2020-03-19)39470,hCoV-19/USA/NY-PV09497/2020|EPI_ISL_450169|2020-03-20,hCoV-19/Germany/NRW-MPP-18/2020|EPI_ISL_487406|2020-05-25,hCoV-19/USA/NJ-PV09465/2020|EPI_ISL_450138|2020-03-19,hCoV-19/England/LIVE-A4AC4/2020|EPI_ISL_500069|2020-03-11,hCoV-19/USA/NY-PV09441/2020|EPI_ISL_450118|2020-03-12,hCoV-19/USA/NY-PV09358/2020|EPI_ISL_450046|2020-03-16,hCoV-19/USA/CT-Yale-263/2020|EPI_ISL_469189|2020-04-02,hCoV-19/England/LIVE-A643D/2020|EPI_ISL_499708|2020-03-18,hCoV-19/USA/CT-Yale-255/2020|EPI_ISL_469181|2020-04-01,hCoV-19/USA/CT-Yale-100/2020|EPI_ISL_435702|2020-04-06,hCoV-19/USA/NY-NYUMC238/2020|EPI_ISL_427637|2020-04-06,((hCoV-19/Israel/2086004/2020|EPI_ISL_447381|2020-04-01,hCoV-19/USA/PA-MGEL68/2020|EPI_ISL_454357|2020-03-30)39344,hCoV-19/Israel/CVL-n-7920/2020|EPI_ISL_475007|2020-04-13,hCoV-19/Israel/CVL-n-6112/2020|EPI_ISL_475010|2020-03-15,hCoV-19/Israel/CVL-n-8405/2020|EPI_ISL_474982|2020-04-16)39343,hCoV-19/USA/NY-SURV076/2020|EPI_ISL_436048|2020-03-05,hCoV-19/USA/NY-NYUMC412/2020|EPI_ISL_435479|2020-03-30,hCoV-19/USA/NY-NYUMC699/2020|EPI_ISL_451414|2020-03-26,hCoV-19/USA/NY-NYUMC436/2020|EPI_ISL_435503|2020-04-20,hCoV-19/USA/NY-NYUMC463/2020|EPI_ISL_435722|2020-04-16,hCoV-19/Israel/CVL-n-8414/2020|EPI_ISL_474983|2020-04-16,(hCoV-19/India/NCCS_NR2246/2020|EPI_ISL_496573|2020-05-21,hCoV-19/USA/NY-NYUMC129/2020|EPI_ISL_424936|2020-04-01,hCoV-19/India/CCMB_OM9/2020|EPI_ISL_495297|2020-05-15,hCoV-19/USA/NY-NYUMC247/2020|EPI_ISL_428761|2020-04-03,hCoV-19/Scotland/EDB3041/2020|EPI_ISL_489050|2020-04-03,hCoV-19/Canada/BC_10404688/2020|EPI_ISL_477079|2020-03,hCoV-19/USA/WA-UW-3490/2020|EPI_ISL_491025|2020-03-27)39447,hCoV-19/USA/NY-PV08487/2020|EPI_ISL_421424|2020-03-18,hCoV-19/England/NORT-292DBF/2020|EPI_ISL_489093|2020-05-19,hCoV-19/USA/NY-PV09128/2020|EPI_ISL_422502|2020-03-19,hCoV-19/England/BRIS-1331A6/2020|EPI_ISL_495118|2020-03-12,hCoV-19/USA/NY-NYUMC784/2020|EPI_ISL_456021|2020-03-27,hCoV-19/Scotland/EDB5990/2020|EPI_ISL_487877|2020-05-05,hCoV-19/USA/CT-Yale-286/2020|EPI_ISL_469208|2020-04-02,hCoV-19/Israel/2113256/2020|EPI_ISL_447343|2020-04-14,(hCoV-19/USA/FL-BPHL-045/2020|EPI_ISL_436549|2020-04-17,hCoV-19/USA/NY-NYUMC457/2020|EPI_ISL_435523|2020-04-20)39198,hCoV-19/USA/NY-NYUMC902/2020|EPI_ISL_467395|2020-04-26,hCoV-19/USA/NY-NYUMC813/2020|EPI_ISL_456049|2020-03-25,hCoV-19/Scotland/CVR3943/2020|EPI_ISL_490707|2020-07-03,hCoV-19/USA/NY-NYUMC80/2020|EPI_ISL_421581|2020-03-18,hCoV-19/USA/NY-NYUMC254/2020|EPI_ISL_428768|2020-04-05,hCoV-19/Germany/NRW-MPP-9/2020|EPI_ISL_487431|2020-05-25,hCoV-19/USA/NY-NYUMC741/2020|EPI_ISL_451456|2020-03-20,hCoV-19/USA/NY-Wadsworth-29275-01/2020|EPI_ISL_426314|2020-03-25,hCoV-19/USA/NY-NYUMC113/2020|EPI_ISL_421725|2020-03-18,(hCoV-19/USA/WA-S2570/2020|EPI_ISL_497202|2020-06-18,hCoV-19/England/PORT-2D3D1C/2020|EPI_ISL_499323|2020-04-21)39321,hCoV-19/USA/NY-NYUMC790/2020|EPI_ISL_456027|2020-03-25,hCoV-19/USA/NY-NYUMC39/2020|EPI_ISL_419700|2020-03-18,(hCoV-19/Wales/PHWC-168F44/2020|EPI_ISL_499370|2020-04-05,hCoV-19/Israel/2113678/2020|EPI_ISL_447340|2020-04-15,hCoV-19/Wuhan/0126-C7/2020|EPI_ISL_493168|2020-01-26)39413,hCoV-19/USA/NJ-QDX-124/2020|EPI_ISL_467875|2020-03-16,hCoV-19/USA/NY-QDX-134/2020|EPI_ISL_467888|2020-03-15,hCoV-19/Israel/13077846/2020|EPI_ISL_447422|2020-04-04,hCoV-19/Wales/PHWC-1686F4/2020|EPI_ISL_494275|2020-05-21,hCoV-19/Israel/2113161/2020|EPI_ISL_447348|2020-04-15,hCoV-19/Israel/13075832/2020|EPI_ISL_447444|2020-03-30,hCoV-19/Canada/QC_AU8/2020|EPI_ISL_463947|2020-04-04,((hCoV-19/USA/CA-CZB-2104/2020|EPI_ISL_486340|2020-05-15,hCoV-19/USA/CA-CZB-2109/2020|EPI_ISL_486342|2020-05-15)39469,(hCoV-19/USA/CA-CZB-2129/2020|EPI_ISL_486356|2020-05-22,hCoV-19/USA/CA-CZB-2128/2020|EPI_ISL_486355|2020-05-22)39461,(hCoV-19/USA/CA-CZB-2141/2020|EPI_ISL_486363|2020-05-21,hCoV-19/USA/CA-CZB-2113/2020|EPI_ISL_486344|2020-05-20)39463,hCoV-19/USA/CA-CZB-2134/2020|EPI_ISL_486360|2020-05-23,hCoV-19/USA/CA-CZB-2111/2020|EPI_ISL_486343|2020-05-20,hCoV-19/USA/CA-CZB-2148/2020|EPI_ISL_486365|2020-05-21,(hCoV-19/USA/CA-CZB-2139/2020|EPI_ISL_486361|2020-05-21,hCoV-19/USA/CA-CZB-2140/2020|EPI_ISL_486362|2020-05-21)39468,hCoV-19/USA/CA-CZB-2127/2020|EPI_ISL_486354|2020-05-22,hCoV-19/USA/CA-CZB-2118/2020|EPI_ISL_486348|2020-05-13,hCoV-19/USA/WI-GMF-07403/2020|EPI_ISL_489920|2020-06-22,hCoV-19/USA/CA-CZB-2115/2020|EPI_ISL_486345|2020-05-13,hCoV-19/Ecuador/52389/2020|EPI_ISL_491954|2020-05-28,hCoV-19/USA/CA-CZB-2119/2020|EPI_ISL_486349|2020-05-13,hCoV-19/USA/CA-CZB-2117/2020|EPI_ISL_486347|2020-05-13,hCoV-19/USA/WA-S2531/2020|EPI_ISL_497163|2020-06-15)39453,hCoV-19/Australia/ACT0082/2020|EPI_ISL_498542|2020-03,hCoV-19/USA/NY-PV09158/2020|EPI_ISL_422525|2020-03-22,hCoV-19/USA/NY-NYUMC94/2020|EPI_ISL_421706|2020-03-18,hCoV-19/England/NORT-28ADF6/2020|EPI_ISL_492968|2020-04-16,hCoV-19/USA/NY-NYUMC804/2020|EPI_ISL_456040|2020-03-27,hCoV-19/Japan/TK-YV12527/2020|EPI_ISL_486892|2020-04,hCoV-19/Israel/CVL-n-9331/2020|EPI_ISL_474970|2020-04-19,hCoV-19/USA/NY-NYUMC576/2020|EPI_ISL_444693|2020-03-30,hCoV-19/USA/NY-NYUMC826/2020|EPI_ISL_456062|2020-03-25,hCoV-19/Israel/CVL-n-8411/2020|EPI_ISL_475008|2020-04-16,hCoV-19/USA/NY-NYUMC879/2020|EPI_ISL_458018|2020-03-18,hCoV-19/USA/CA-CSMC30/2020|EPI_ISL_475641|2020-03-25,hCoV-19/USA/NY-WCMP11B04P/2020|EPI_ISL_427586|2020-03-16,hCoV-19/USA/NY-QDX-96/2020|EPI_ISL_468588|2020-03-13,hCoV-19/USA/CA-CSMC114/2020|EPI_ISL_475590|2020-04-02,hCoV-19/USA/CA-CSMC93/2020|EPI_ISL_475710|2020-04-11,hCoV-19/England/NORT-295D16/2020|EPI_ISL_488656|2020-04-04,(hCoV-19/USA/NY-NYUMC74/2020|EPI_ISL_420590|2020-03-18,hCoV-19/USA/NY-NYUMC62/2020|EPI_ISL_420577|2020-03-18,hCoV-19/Brazil/RJ01/2020|EPI_ISL_483065|2020-03-23,hCoV-19/Switzerland/180023_497_F02/2020|EPI_ISL_489970|2020-06-29)39385,hCoV-19/USA/NY-NYUMC459/2020|EPI_ISL_435525|2020-04-20,(hCoV-19/USA/NY-NYUMC218/2020|EPI_ISL_427513|2020-04-03,hCoV-19/USA/NY-NYUMC298/2020|EPI_ISL_430325|2020-04-08)39392,hCoV-19/USA/NY-NYUMC117/2020|EPI_ISL_421729|2020-03-18,(hCoV-19/USA/NY-NYUMC382/2020|EPI_ISL_430409|2020-04-10,hCoV-19/Australia/SAP380/2020|EPI_ISL_492145|2020-03-20,hCoV-19/USA/NY-NYUMC193/2020|EPI_ISL_427488|2020-04-01,hCoV-19/USA/NY-NYUMC52/2020|EPI_ISL_420307|2020-03-19)39399,hCoV-19/USA/PA-MGSC45-05/2020|EPI_ISL_436493|2020-03-25,hCoV-19/USA/NY-NYUMC184/2020|EPI_ISL_427480|2020-04-01,hCoV-19/Israel/13077875/2020|EPI_ISL_447420|2020-04-04,hCoV-19/Israel/2046616/2020|EPI_ISL_447401|2020-04-02,(hCoV-19/USA/NY-NYUMC229/2020|EPI_ISL_427629|2020-03-30,hCoV-19/USA/NY-NYUMC750/2020|EPI_ISL_451465|2020-03-21,hCoV-19/USA/WA-S2180/2020|EPI_ISL_497608|2020-06-08,hCoV-19/USA/NY-NYUMC219/2020|EPI_ISL_427514|2020-04-03,hCoV-19/USA/NY-SURV0982/2020|EPI_ISL_436077|2020-03-19,hCoV-19/USA/NY-WCMP10A02P/2020|EPI_ISL_427553|2020-03-15,hCoV-19/USA/NY-PV08432/2020|EPI_ISL_421388|2020-03-18,hCoV-19/USA/NY-PV08485/2020|EPI_ISL_421422|2020-03-17,hCoV-19/USA/NY-PV08434/2020|EPI_ISL_421389|2020-03-18)39432,hCoV-19/USA/NY-NYUMC14/2020|EPI_ISL_418199|2020-03-17,(hCoV-19/USA/NY-PV09329/2020|EPI_ISL_450018|2020-03-18,hCoV-19/USA/NY-PV08500/2020|EPI_ISL_421434|2020-03-17,hCoV-19/USA/NY-NYUMC127/2020|EPI_ISL_424934|2020-04-01)39506,hCoV-19/USA/NY-PV09435/2020|EPI_ISL_450112|2020-03-13,(hCoV-19/England/NORT-29EF26/2020|EPI_ISL_490487|2020-05-11,hCoV-19/Israel/13077510/2020|EPI_ISL_447434|2020-04-03,hCoV-19/Scotland/EDB5170/2020|EPI_ISL_493945|2020-05-19)39223,(hCoV-19/USA/NY-NYUMC393/2020|EPI_ISL_430420|2020-04-13,hCoV-19/England/BRIS-1244CD/2020|EPI_ISL_492811|2020-04-09,hCoV-19/Canada/BC_14763711/2020|EPI_ISL_468661|2020-04,hCoV-19/USA/NY-NYUMC146/2020|EPI_ISL_424953|2020-04-01,hCoV-19/USA/NY-NYUMC163/2020|EPI_ISL_426618|2020-04-01,hCoV-19/USA/NY-NYUMC724/2020|EPI_ISL_451439|2020-03-20,hCoV-19/USA/NY-NYUMC66/2020|EPI_ISL_420581|2020-03-18,hCoV-19/USA/NY-NYUMC676/2020|EPI_ISL_450393|2020-03-29,hCoV-19/USA/NJ-NYUMC452/2020|EPI_ISL_435519|2020-04-20,hCoV-19/USA/NY-NYUMC801/2020|EPI_ISL_456037|2020-03-27,hCoV-19/USA/NY-NYU-VC-022/2020|EPI_ISL_479674|2020-04-08,hCoV-19/USA/NY-NYUMC46/2020|EPI_ISL_420297|2020-03-18,hCoV-19/USA/NY-NYUMC82/2020|EPI_ISL_421583|2020-03-18,hCoV-19/USA/NY-PV08481/2020|EPI_ISL_421421|2020-03-18,hCoV-19/USA/WA-S1892/2020|EPI_ISL_496318|2020-05-28,hCoV-19/England/BRIS-1853EFA/2020|EPI_ISL_492252|2020-04-28,hCoV-19/USA/NY-NYUMC355/2020|EPI_ISL_430382|2020-04-09,hCoV-19/Puerto_Rico/CDC-S9/2020|EPI_ISL_434549|2020-03-23,hCoV-19/USA/NY-NYUMC702/2020|EPI_ISL_451417|2020-03-26,hCoV-19/USA/NY-NYUMC27/2020|EPI_ISL_418973|2020-03-17,hCoV-19/USA/VA-DCLS-0279/2020|EPI_ISL_452848|2020-04-22,hCoV-19/Wuhan/0125-A174/2020|EPI_ISL_493163|2020-01-25,hCoV-19/USA/NY-PV09368/2020|EPI_ISL_450053|2020-03-17,hCoV-19/USA/NY-PV09023/2020|EPI_ISL_421597|2020-03-21)39225,hCoV-19/Israel/13077413/2020|EPI_ISL_447438|2020-04-03,hCoV-19/Argentina/PAIS-A0006/2020|EPI_ISL_430798|2020-03-28,hCoV-19/USA/NY-NYUMC216/2020|EPI_ISL_427511|2020-04-03,hCoV-19/Scotland/GCVR-1713D3/2020|EPI_ISL_489613|2020-03-26,hCoV-19/USA/NY-NYUMC762/2020|EPI_ISL_451476|2020-03-20,hCoV-19/USA/NY-Wadsworth-30246-01/2020|EPI_ISL_426308|2020-03-26,hCoV-19/USA/NY-SURV0240/2020|EPI_ISL_436059|2020-03-17,hCoV-19/USA/CT-UW-2671/2020|EPI_ISL_485926|2020-03-27,hCoV-19/Israel/n14279/2020|EPI_ISL_483709|2020-03-26,hCoV-19/England/BRIS-12FE5B/2020|EPI_ISL_492617|2020-04-10,(hCoV-19/Israel/51146669/2020|EPI_ISL_447312|2020-04-05,hCoV-19/Israel/990307712/2020|EPI_ISL_447263|2020-03-26,hCoV-19/Israel/990300860/2020|EPI_ISL_447264|2020-04-02)39352,hCoV-19/Israel/2107137/2020|EPI_ISL_447351|2020-04-14,hCoV-19/USA/WI-GMF-06787/2020|EPI_ISL_489910|2020-06-17,hCoV-19/USA/NY-PV09088/2020|EPI_ISL_421628|2020-03-19,(hCoV-19/Israel/2047738/2020|EPI_ISL_447387|2020-03-30,hCoV-19/Israel/2046129/2020|EPI_ISL_447406|2020-03-31)39355,hCoV-19/Oman/C-16516/2020|EPI_ISL_491153|2020-05-09,(hCoV-19/USA/NY-NYUMC482/2020|EPI_ISL_435547|2020-04-24,hCoV-19/USA/NY-NYUMC434/2020|EPI_ISL_435501|2020-04-15)39390,hCoV-19/Scotland/EDB6545/2020|EPI_ISL_487784|2020-04-13,hCoV-19/USA/CA-CZB-1516/2020|EPI_ISL_468462|2020-05-15,hCoV-19/USA/NY-NYUMC139/2020|EPI_ISL_424946|2020-04-01,hCoV-19/England/CAMB-1AC560/2020|EPI_ISL_489498|2020-04-23,hCoV-19/Israel/13077823/2020|EPI_ISL_447424|2020-04-04,hCoV-19/Israel/2113155/2020|EPI_ISL_447349|2020-04-15,hCoV-19/USA/CT-Yale-258/2020|EPI_ISL_469184|2020-04-01,hCoV-19/Israel/2046614/2020|EPI_ISL_447402|2020-04-02,hCoV-19/Scotland/EDB3260/2020|EPI_ISL_488907|2020-04-07,hCoV-19/USA/NY-PV09125/2020|EPI_ISL_422499|2020-03-19,hCoV-19/Australia/ACT0088/2020|EPI_ISL_498546|2020-07,hCoV-19/USA/CA-ALSR-1209/2020|EPI_ISL_494439|2020-04-09,hCoV-19/USA/NY-PV09454/2020|EPI_ISL_450128|2020-03-19,hCoV-19/USA/NY-PV08473/2020|EPI_ISL_421416|2020-03-18,hCoV-19/USA/NY-PV09045/2020|EPI_ISL_422488|2020-03-21,hCoV-19/USA/NJ-PV09473/2020|EPI_ISL_450145|2020-03-19,(hCoV-19/USA/CT-Yale-116/2020|EPI_ISL_431083|2020-04-10,hCoV-19/USA/NY-PV09121/2020|EPI_ISL_422496|2020-03-19,hCoV-19/USA/NY-NYUMC297/2020|EPI_ISL_430324|2020-04-10)39202,(hCoV-19/NanChang/JX216/2020|EPI_ISL_417420|2020-03-23,hCoV-19/USA/NY-SURV0513/2020|EPI_ISL_436071|2020-03-17,hCoV-19/USA/NY-SURV0983/2020|EPI_ISL_436078|2020-03-19,hCoV-19/USA/NY-SURV0862/2020|EPI_ISL_436074|2020-03-10,hCoV-19/USA/NY-SURV0302/2020|EPI_ISL_436060|2020-03-09,hCoV-19/USA/NY-SURV0440/2020|EPI_ISL_436066|2020-03-09,hCoV-19/Scotland/EDB3533/2020|EPI_ISL_487943|2020-04-13)39216,(hCoV-19/Costa_Rica/INC-0026/2020|EPI_ISL_491438|2020-03-06,hCoV-19/USA/NY-NYUMC158/2020|EPI_ISL_424965|2020-04-01,hCoV-19/England/LIVE-A635E/2020|EPI_ISL_499702|2020-03-18)39254,hCoV-19/USA/NY-NYUMC278/2020|EPI_ISL_428792|2020-04-04,hCoV-19/USA/CA-CZB-1134/2020|EPI_ISL_445182|2020-04-12,hCoV-19/Scotland/EDB3243/2020|EPI_ISL_488968|2020-04-07,hCoV-19/USA/MA-MGH-00183/2020|EPI_ISL_460362|2020-03-27,hCoV-19/USA/NY-NYUMC647/2020|EPI_ISL_444764|2020-04-02,hCoV-19/USA/NJ-NYUMC83/2020|EPI_ISL_421584|2020-03-18,hCoV-19/USA/NY-NYUMC348/2020|EPI_ISL_430375|2020-04-08,hCoV-19/USA/NY-NYUMC377/2020|EPI_ISL_430404|2020-04-10,hCoV-19/England/LCST-24D7387/2020|EPI_ISL_499982|2020-06-30,hCoV-19/USA/CA-CZB-1532/2020|EPI_ISL_468477|2020-04-30,hCoV-19/USA/WA-S1826/2020|EPI_ISL_496252|2020-06-02,hCoV-19/USA/NY-WCMP10A12P/2020|EPI_ISL_427556|2020-03-15,hCoV-19/USA/NY-WCMP10E06P/2020|EPI_ISL_427570|2020-03-15,hCoV-19/USA/NY-NYUMC264/2020|EPI_ISL_428778|2020-04-06,(hCoV-19/USA/NY-NYUMC506/2020|EPI_ISL_444623|2020-03-30,hCoV-19/USA/NY-NYUMC128/2020|EPI_ISL_424935|2020-04-01)39426,hCoV-19/USA/WA-S1378/2020|EPI_ISL_495828|2020-05-19,hCoV-19/USA/CT-UW-4366/2020|EPI_ISL_426055|2020-03-30,(hCoV-19/USA/NY-NYUMC679/2020|EPI_ISL_450396|2020-03-30,hCoV-19/USA/NY-NYUMC413/2020|EPI_ISL_435480|2020-03-30)39429,hCoV-19/Argentina/PAIS-A0019/2020|EPI_ISL_430810|2020-04-07,hCoV-19/USA/NY-NYUMC392/2020|EPI_ISL_430419|2020-04-13,hCoV-19/Thailand/Bangkok-CONI-0163/2020|EPI_ISL_498257|2020-03-24,hCoV-19/USA/NY-PV09046/2020|EPI_ISL_421608|2020-03-21,hCoV-19/USA/NY-PV09183/2020|EPI_ISL_422542|2020-03-19,hCoV-19/Northern_Ireland/NIRE-1034A6/2020|EPI_ISL_489328|2020-04-17,hCoV-19/USA/NY-PV09485/2020|EPI_ISL_450157|2020-03-20,hCoV-19/USA/NY-PV08486/2020|EPI_ISL_421423|2020-03-18,(hCoV-19/Northern_Ireland/NIRE-101806/2020|EPI_ISL_489332|2020-05-11,hCoV-19/USA/CT-Yale-134/2020|EPI_ISL_431096|2020-04-16,hCoV-19/Scotland/EDB2124/2020|EPI_ISL_491663|2020-04-20)39205,hCoV-19/USA/CT-CDC-6001/2020|EPI_ISL_454642|2020-04-07,hCoV-19/Israel/2089723/2020|EPI_ISL_447365|2020-04-01,hCoV-19/USA/GA-QDX-233/2020|EPI_ISL_498714|2020-04-27,hCoV-19/Israel/13077564/2020|EPI_ISL_447429|2020-04-03,hCoV-19/Argentina/Heritas_HG019/2020|EPI_ISL_476573|2020-05-22,hCoV-19/USA/CT-Yale-294/2020|EPI_ISL_476523|2020-03-28,hCoV-19/New_Zealand/20VR1782/2020|EPI_ISL_456251|2020-03-26,(hCoV-19/USA/CT-Yale-222/2020|EPI_ISL_463157|2020-03-31,hCoV-19/USA/CT-Yale-221/2020|EPI_ISL_463156|2020-03-31,hCoV-19/USA/NY-NYUMC157/2020|EPI_ISL_424964|2020-04-01)39214,hCoV-19/USA/CT-Yale-292/2020|EPI_ISL_476521|2020-03-28,hCoV-19/USA/CT-Yale-326/2020|EPI_ISL_476554|2020-04-01,hCoV-19/USA/NY-NYUMC343/2020|EPI_ISL_430370|2020-04-08,(hCoV-19/Canada/ON_QGLO-036/2020|EPI_ISL_459887|2020-03-30,hCoV-19/USA/MA-MGH-00150/2020|EPI_ISL_460462|2020-03-26)39377,hCoV-19/Northern_Ireland/NIRE-103BDE/2020|EPI_ISL_489197|2020-04-15,hCoV-19/USA/NY-NYUMC472/2020|EPI_ISL_435537|2020-04-20,hCoV-19/USA/CT-UW-5754/2020|EPI_ISL_430919|2020-04-05,hCoV-19/Scotland/EDB3087/2020|EPI_ISL_487922|2020-04-04,hCoV-19/England/CAMB-817F3/2020|EPI_ISL_442595|2020-04-12,(hCoV-19/USA/CT-Yale-062/2020|EPI_ISL_428387|2020-03-31,hCoV-19/USA/CT-Yale-302/2020|EPI_ISL_476531|2020-03-28)39211,hCoV-19/USA/CT-Yale-298/2020|EPI_ISL_476527|2020-03-28,hCoV-19/USA/CT-Yale-296/2020|EPI_ISL_476525|2020-03-28,hCoV-19/England/LIVE-A6655/2020|EPI_ISL_499727|2020-03-19,hCoV-19/USA/NY-NYUMC519/2020|EPI_ISL_444636|2020-03-30,hCoV-19/USA/NC-QDX-172/2020|EPI_ISL_494524|2020-04-27,hCoV-19/England/BRIS-1301E5/2020|EPI_ISL_492666|2020-04-11,hCoV-19/USA/NY-NYUMC142/2020|EPI_ISL_424949|2020-04-01,hCoV-19/USA/NY-NYUMC433/2020|EPI_ISL_435500|2020-04-20,hCoV-19/USA/NY-NYUMC448/2020|EPI_ISL_435515|2020-04-20,hCoV-19/USA/NY-NYUMC763/2020|EPI_ISL_451477|2020-03-20,hCoV-19/USA/NY-NYUMC49/2020|EPI_ISL_420300|2020-03-18,hCoV-19/Canada/Qc-L00240666/2020|EPI_ISL_465682|2020-03-27,hCoV-19/USA/NY-NYUMC427/2020|EPI_ISL_435494|2020-04-16,hCoV-19/Israel/CVL-n-10262/2020|EPI_ISL_475020|2020-04-21,hCoV-19/England/BRIS-12E645/2020|EPI_ISL_488307|2020-04-21,hCoV-19/USA/NY-NYUMC697/2020|EPI_ISL_451412|2020-03-26,hCoV-19/USA/NY-NYUMC840/2020|EPI_ISL_456112|2020-04-24,(hCoV-19/Kazakhstan/38716/2020|EPI_ISL_454575|2020-05-09,hCoV-19/Kazakhstan/33496/2020|EPI_ISL_454585|2020-05-04,hCoV-19/Kazakhstan/20679/2020|EPI_ISL_454501|2020-04-20)39369,hCoV-19/USA/NY-NYUMC502/2020|EPI_ISL_444619|2020-03-30)39173)39172,hCoV-19/England/CAMB-1AFBC5/2020|EPI_ISL_459219|2020-05-01,hCoV-19/USA/CA-CZB013/2020|EPI_ISL_417937|2020-03-18,hCoV-19/England/CAMB-1AFD38/2020|EPI_ISL_452877|2020-05-11,hCoV-19/USA/NY-NYUMC360/2020|EPI_ISL_430387|2020-04-08,hCoV-19/USA/MN55-MDH55/2020|EPI_ISL_417499|2020-03-13,hCoV-19/USA/MN40-MDH40/2020|EPI_ISL_417476|2020-03-12,hCoV-19/USA/WI-UW-200/2020|EPI_ISL_428296|2020-03-24,hCoV-19/USA/NY-NYUMC589/2020|EPI_ISL_444706|2020-03-31,hCoV-19/England/WSFT-25C102E/2020|EPI_ISL_492912|2020-04-23,hCoV-19/USA/CT-UW-6576/2020|EPI_ISL_437872|2020-04-02,(hCoV-19/USA/MA-MGH-00190/2020|EPI_ISL_460263|2020-03-26,(hCoV-19/USA/NY-PV09097/2020|EPI_ISL_421631|2020-03-18,hCoV-19/USA/MA-MGH-00084/2020|EPI_ISL_460444|2020-03-23)39062)39061,(hCoV-19/USA/WA-S1547/2020|EPI_ISL_495973|2020-05-26,(hCoV-19/Australia/VIC347/2020|EPI_ISL_426656|2020-03-20,hCoV-19/England/BRIS-12432A/2020|EPI_ISL_492814|2020-04-08,hCoV-19/USA/WA-S1676/2020|EPI_ISL_496102|2020-05-29)39151,hCoV-19/England/BRIS-185422A/2020|EPI_ISL_492445|2020-04-28)39150,hCoV-19/USA/NY-NYUMC422/2020|EPI_ISL_435489|2020-03-31,hCoV-19/USA/IL-NM054/2020|EPI_ISL_444550|2020-03-15,hCoV-19/USA/MN132-MDH132/2020|EPI_ISL_421688|2020-03-16,hCoV-19/England/CAMB-80FB0/2020|EPI_ISL_438551|2020-04-15,hCoV-19/USA/WI-UW-681/2020|EPI_ISL_491362|2020-06-28,hCoV-19/USA/MA-QDX-31/2020|EPI_ISL_467856|2020-03-14,hCoV-19/England/CAMB-1AFD56/2020|EPI_ISL_452878|2020-05-11,(hCoV-19/England/BRIS-12B5E1/2020|EPI_ISL_487549|2020-05-20,hCoV-19/England/CAMB-1AFD74/2020|EPI_ISL_452879|2020-05-11,hCoV-19/Scotland/EDB5931/2020|EPI_ISL_487885|2020-05-01)39049,hCoV-19/England/CAMB-1B05E1/2020|EPI_ISL_452898|2020-05-11,hCoV-19/USA/MI-UM-2006S000960/2020|EPI_ISL_484770|2020-03-27,hCoV-19/USA/NY-NYUMC217/2020|EPI_ISL_427512|2020-04-03,hCoV-19/USA/NY-NYUMC252/2020|EPI_ISL_428766|2020-04-03,hCoV-19/USA/WA-S602/2020|EPI_ISL_438155|2020-03-23,hCoV-19/USA/AZ-TG268770/2020|EPI_ISL_426511|2020-03-19,hCoV-19/England/CAMB-1AC032/2020|EPI_ISL_444362|2020-04-26,(hCoV-19/England/NOTT-1127D8/2020|EPI_ISL_493548|2020-07-08,hCoV-19/USA/NY-UW-641/2020|EPI_ISL_491320|2020-06-28)39123,hCoV-19/England/NORW-E935F/2020|EPI_ISL_453594|2020-04-27,hCoV-19/USA/CA-ALSR-1382/2020|EPI_ISL_494573|2020-03-12,hCoV-19/USA/NY-NYUMC373/2020|EPI_ISL_430400|2020-04-10,hCoV-19/USA/CA-CZB084/2020|EPI_ISL_428998|2020-03-28,(hCoV-19/USA/WA-S2218/2020|EPI_ISL_497646|2020-06-08,hCoV-19/USA/CA-ALSR-1260/2020|EPI_ISL_494461|2020-05-05)39171,hCoV-19/USA/IL-NM0126/2020|EPI_ISL_444608|2020-03-21,hCoV-19/USA/MO-WUSTL034/2020|EPI_ISL_493070|2020-06-19,(hCoV-19/USA/NY-NYUMC259/2020|EPI_ISL_428773|2020-04-05,hCoV-19/England/20144016604/2020|EPI_ISL_421937|2020-03-30,hCoV-19/England/201440167/2020|EPI_ISL_465984|2020-03-30)39126,hCoV-19/USA/NY-PV09494/2020|EPI_ISL_450166|2020-03-21,hCoV-19/USA/NY-PV09377/2020|EPI_ISL_450060|2020-03-19,hCoV-19/USA/PA-MGEL62/2020|EPI_ISL_454353|2020-03-30,hCoV-19/USA/NY-NYUMC534/2020|EPI_ISL_444651|2020-03-29,hCoV-19/USA/NC_200217/2020|EPI_ISL_454796|2020-03,hCoV-19/USA/NY-NYUMC220/2020|EPI_ISL_427515|2020-03-18,hCoV-19/Canada/QC_AG8/2020|EPI_ISL_476503|2020-04-14,hCoV-19/England/NORT-2832C1/2020|EPI_ISL_488469|2020-03-30,hCoV-19/USA/CA-ALSR-0492-SAN/2020|EPI_ISL_483177|2020-04-01,((hCoV-19/USA/CA-CZB0750/2020|EPI_ISL_429018|2020-04-03,(hCoV-19/USA/VA-DCLS-0247/2020|EPI_ISL_452821|2020-04-16,((hCoV-19/USA/VA-DCLS-0300/2020|EPI_ISL_463103|2020-05-18,hCoV-19/USA/VA-DCLS-0301/2020|EPI_ISL_463104|2020-05-18)39108,hCoV-19/USA/VA-DCLS-0302/2020|EPI_ISL_463105|2020-05-18,hCoV-19/USA/VA-DCLS-0303/2020|EPI_ISL_463106|2020-05-18)39106,(hCoV-19/USA/VA-DCLS-0112/2020|EPI_ISL_434604|2020-04-08,hCoV-19/USA/VA-DCLS-0110/2020|EPI_ISL_434602|2020-04-08)39109,hCoV-19/USA/VA-DCLS-0299/2020|EPI_ISL_463102|2020-05-18,hCoV-19/USA/VA-DCLS-0109/2020|EPI_ISL_434601|2020-04-08,hCoV-19/Turkey/KU-006/2020|EPI_ISL_495416|2020-05-22,hCoV-19/USA/VA-DCLS-0246/2020|EPI_ISL_452820|2020-04-16,hCoV-19/USA/VA-DCLS-0245/2020|EPI_ISL_452819|2020-04-16,hCoV-19/USA/VA-DCLS-0111/2020|EPI_ISL_434603|2020-04-08,hCoV-19/USA/VA-DCLS-0243/2020|EPI_ISL_452817|2020-04-16,hCoV-19/USA/VA-DCLS-0244/2020|EPI_ISL_452818|2020-04-16,hCoV-19/USA/VA-DCLS-0248/2020|EPI_ISL_452822|2020-04-17,hCoV-19/USA/VA-DCLS-0241/2020|EPI_ISL_452816|2020-04-16,hCoV-19/Romania/ROSV_12278/2020|EPI_ISL_491041|2020-06-07)39103)39102,(hCoV-19/England/NORT-2950D1/2020|EPI_ISL_488732|2020-03-29,hCoV-19/USA/CA-ALSR-0790-SAN/2020|EPI_ISL_483360|2020-04-06,hCoV-19/England/CAMB-1AC72E/2020|EPI_ISL_489562|2020-04-23)39121,hCoV-19/USA/CA-ALSR-0615-SAN/2020|EPI_ISL_483259|2020-04-06,hCoV-19/USA/CA-ALSR-0617-SAN/2020|EPI_ISL_483261|2020-04-06)39101,hCoV-19/England/NORW-E9067/2020|EPI_ISL_453579|2020-04-25,hCoV-19/USA/WA-S1786/2020|EPI_ISL_496212|2020-06-02,hCoV-19/England/CAMB-1AFC2C/2020|EPI_ISL_459211|2020-05-01,hCoV-19/USA/NY-NYUMC511/2020|EPI_ISL_444628|2020-03-30,hCoV-19/USA/NY-NYUMC338/2020|EPI_ISL_430365|2020-04-08,(hCoV-19/USA/FL-BPHL-0271/2020|EPI_ISL_480922|2020-05-06,(hCoV-19/USA/WI-UW-529/2020|EPI_ISL_484904|2020-06-23,(hCoV-19/USA/WI-UW-526/2020|EPI_ISL_484901|2020-06-24,hCoV-19/USA/WI-UW-540/2020|EPI_ISL_484915|2020-06-22)39132)39131)39130,hCoV-19/USA/NY-PV09138/2020|EPI_ISL_422509|2020-03-20,hCoV-19/USA/NY-PV09169/2020|EPI_ISL_422531|2020-03-19,hCoV-19/USA/NY-PV09039/2020|EPI_ISL_421604|2020-03-21,hCoV-19/England/NORT-2813B1/2020|EPI_ISL_488758|2020-03-13,hCoV-19/USA/NY-WCMP12C09P/2020|EPI_ISL_427602|2020-03-16,hCoV-19/USA/NY-WCMP3E02P/2020|EPI_ISL_427530|2020-03-12,hCoV-19/England/NORT-283A7E/2020|EPI_ISL_488522|2020-04-01,(hCoV-19/USA/WI-UW-476/2020|EPI_ISL_484851|2020-06-12,hCoV-19/USA/WI-UW-585/2020|EPI_ISL_484960|2020-06-22)39069,(hCoV-19/USA/IL-NM0101/2020|EPI_ISL_444587|2020-03-21,(hCoV-19/USA/OR-PROV-175/2020|EPI_ISL_482425|2020-05-12,hCoV-19/USA/OR-PROV-086/2020|EPI_ISL_482357|2020-04-19,hCoV-19/USA/OR-PROV-159/2020|EPI_ISL_482414|2020-05-06,hCoV-19/USA/OR-PROV-151/2020|EPI_ISL_482407|2020-05-04,(hCoV-19/USA/OR-PROV-192/2020|EPI_ISL_482437|2020-05-16,hCoV-19/USA/OR-PROV-193/2020|EPI_ISL_482438|2020-05-17,hCoV-19/USA/CA-ALSR-1549/2020|EPI_ISL_494656|2020-05-04)39079,(hCoV-19/USA/WA-S1037/2020|EPI_ISL_463527|2020-05-03,hCoV-19/USA/OR-PROV-200/2020|EPI_ISL_482442|2020-05-08,hCoV-19/USA/OR-PROV-146/2020|EPI_ISL_482404|2020-05-02)39081,hCoV-19/USA/OR-OHSU-0140/2020|EPI_ISL_468110|2020-05-05,hCoV-19/USA/OR-OHSU-0173/2020|EPI_ISL_468117|2020-05-06,hCoV-19/USA/OR-PROV-098/2020|EPI_ISL_482369|2020-04-21,hCoV-19/England/BRIS-1853CF0/2020|EPI_ISL_492225|2020-04-27)39071)39070,(hCoV-19/Wales/PHWC-166535/2020|EPI_ISL_494012|2020-06-15,hCoV-19/USA/PA-MGEL91/2020|EPI_ISL_454373|2020-03-31,hCoV-19/USA/PA-MGEL108/2020|EPI_ISL_454385|2020)39086,hCoV-19/England/WSFT-25C0F31/2020|EPI_ISL_492857|2020-05-14,(hCoV-19/Australia/VIC395/2020|EPI_ISL_426698|2020-03-24,hCoV-19/USA/NY-PV09073/2020|EPI_ISL_421620|2020-03-20,(hCoV-19/Colombia/GVI-98011/2020|EPI_ISL_447810|2020-04-05,hCoV-19/Colombia/GVI-98006/2020|EPI_ISL_447809|2020-04-04)39094)39092,hCoV-19/USA/IL-UW351/2020|EPI_ISL_418918|2020-03-13,hCoV-19/USA/NY-NYUMC409/2020|EPI_ISL_435476|2020-03-30,(hCoV-19/England/NORT-282787/2020|EPI_ISL_488482|2020-03-27,hCoV-19/USA/NY-NYUMC517/2020|EPI_ISL_444634|2020-03-30,hCoV-19/England/NORT-28224A/2020|EPI_ISL_488536|2020-03-25)39098,hCoV-19/Scotland/EDB1942/2020|EPI_ISL_491664|2020-04-17,hCoV-19/Australia/VIC549/2020|EPI_ISL_426812|2020-03-23,(hCoV-19/USA/NY-NYUMC617/2020|EPI_ISL_444734|2020-04-02,hCoV-19/USA/NY-NYUMC327/2020|EPI_ISL_430354|2020-04-03)39135,(hCoV-19/England/CAMB-1ADBA9/2020|EPI_ISL_448042|2020-05-04,hCoV-19/USA/UN-UW-1307/2020|EPI_ISL_422980|2020-03-16)39137,hCoV-19/USA/PA-MGSC29-05/2020|EPI_ISL_436480|2020-03-25,hCoV-19/England/NORW-E8095/2020|EPI_ISL_449102|2020-04-08,hCoV-19/USA/NY-NYUMC642/2020|EPI_ISL_444759|2020-04-03,hCoV-19/Australia/NSW2017/2020|EPI_ISL_500601|2020-03-20,hCoV-19/Saudi_Arabia/677/2020|EPI_ISL_490012|2020-03-01,hCoV-19/USA/NY-NYUMC558/2020|EPI_ISL_444675|2020-03-30,hCoV-19/USA/NY-NYUMC135/2020|EPI_ISL_424942|2020-04-01,hCoV-19/England/NORW-E9C54/2020|EPI_ISL_448357|2020-04-30,hCoV-19/USA/NY-NYUMC632/2020|EPI_ISL_444749|2020-04-02,hCoV-19/USA/CA-UCSF-UC48/2020|EPI_ISL_450240|2020-03-20,hCoV-19/USA/NY-NYUMC567/2020|EPI_ISL_444684|2020-03-30,hCoV-19/USA/PA-MGSC17-04/2020|EPI_ISL_436472|2020-03-25,hCoV-19/USA/NY-WCMP12G06P/2020|EPI_ISL_427616|2020-03-16,hCoV-19/USA/NJ-NYUMC663/2020|EPI_ISL_444780|2020-03-18,hCoV-19/USA/NY-NYUMC543/2020|EPI_ISL_444660|2020-03-30)38970,((hCoV-19/Denmark/ALAB-SSI298/2020|EPI_ISL_429449|2020-03-10,hCoV-19/Israel/2020038/2020|EPI_ISL_447416|2020-03-17,hCoV-19/England/PORT-2D1F18/2020|EPI_ISL_499296|2020-04-05,hCoV-19/USA/NY-WCMP10G10P/2020|EPI_ISL_427578|2020-03-15,hCoV-19/USA/NY-PV09145/2020|EPI_ISL_422516|2020-03-20)39607,hCoV-19/USA/WA-UW-4058/2020|EPI_ISL_437814|2020-04-01,hCoV-19/USA/WA-UW-3964/2020|EPI_ISL_427222|2020-03-31)39605,hCoV-19/Scotland/EDB2799/2020|EPI_ISL_488926|2020-03-30,(hCoV-19/USA/NY-NYUMC345/2020|EPI_ISL_430372|2020-04-07,hCoV-19/Wales/PHWC-1667C6/2020|EPI_ISL_494040|2020-05-27,hCoV-19/USA/UT-02573/2020|EPI_ISL_487219|2020-04-25,hCoV-19/USA/TX-HMH0278/2020|EPI_ISL_434906|2020-03-27,hCoV-19/USA/IL-NM075/2020|EPI_ISL_444570|2020-03-16,(hCoV-19/Scotland/CVR1933/2020|EPI_ISL_484526|2020-04-07,(hCoV-19/Scotland/CVR3125/2020|EPI_ISL_439037|2020-04-24,(hCoV-19/Wales/PHWC-166429/2020|EPI_ISL_493997|2020-06-13,hCoV-19/Scotland/CVR2445/2020|EPI_ISL_477942|2020-04-14,hCoV-19/USA/WA-S1290/2020|EPI_ISL_495740|2020-05-14)39619,hCoV-19/Scotland/CVR2596/2020|EPI_ISL_453062|2020-04-16,hCoV-19/Scotland/CVR2198/2020|EPI_ISL_448158|2020-04-11,hCoV-19/Scotland/CVR2219/2020|EPI_ISL_448163|2020-04-12)39616)39615,hCoV-19/England/CAMB-1AED75/2020|EPI_ISL_452859|2020-05-07)39611,(hCoV-19/USA/WA-UW-4188/2020|EPI_ISL_427246|2020-03-31,hCoV-19/USA/NY-NYUMC141/2020|EPI_ISL_424948|2020-04-01)39622,(hCoV-19/USA/NY-NYUMC884/2020|EPI_ISL_467377|2020-05-03,hCoV-19/USA/WA-S816/2020|EPI_ISL_449986|2020-04-17,(hCoV-19/USA/WA-S815/2020|EPI_ISL_449985|2020-04-17,hCoV-19/USA/WA-S818/2020|EPI_ISL_449988|2020-04-17)39693)39691,hCoV-19/USA/WA-UW-2374/2020|EPI_ISL_477714|2020-03-30,(((hCoV-19/USA/WA-UW155/2020|EPI_ISL_416693|2020-03-12,hCoV-19/Scotland/EDB2859/2020|EPI_ISL_488884|2020-04-01)39995,(hCoV-19/USA/WA-UW-3923/2020|EPI_ISL_427210|2020-03-27,hCoV-19/USA/WA-UW-6302/2020|EPI_ISL_430964|2020-04-02,hCoV-19/USA/FL-BPHL-0344/2020|EPI_ISL_489753|2020-04-13)39996)39994,hCoV-19/USA/NJ-NYUMC421/2020|EPI_ISL_435488|2020-04-22,hCoV-19/England/EXET-135827/2020|EPI_ISL_457104|2020-04-17)39993,hCoV-19/USA/NY-NYUMC33/2020|EPI_ISL_418979|2020-03-17,(hCoV-19/USA/CA-ALSR-0685-SAN/2020|EPI_ISL_483301|2020-03-29,hCoV-19/USA/CA-ALSR-0977-SAN/2020|EPI_ISL_483436|2020-03-30,hCoV-19/USA/CA-ALSR-0987-SAN/2020|EPI_ISL_483444|2020-04-02,hCoV-19/England/NORT-29D3C1/2020|EPI_ISL_488124|2020-05-03,hCoV-19/USA/CA-ALSR-0476-SAN/2020|EPI_ISL_483166|2020-04-02,hCoV-19/England/CAMB-1ACF44/2020|EPI_ISL_489425|2020-04-24)40002,hCoV-19/USA/WI-WSLH-200085/2020|EPI_ISL_471249|2020-03-16,(hCoV-19/Israel/990333193/2020|EPI_ISL_447260|2020-03-26,hCoV-19/Israel/990059251/2020|EPI_ISL_447269|2020-03-25)40102,hCoV-19/USA/WA-UW-5781/2020|EPI_ISL_461442|2020-04-06,hCoV-19/USA/OR-UW-679/2020|EPI_ISL_485948|2020-03-12,(hCoV-19/Croatia/8U-S17/2020|EPI_ISL_429663|2020-03,hCoV-19/Croatia/8U-S17new/2020|EPI_ISL_454605|2020-03-31)40105,hCoV-19/USA/WA-UW-1712/2020|EPI_ISL_424208|2020-03-20,hCoV-19/USA/WA-S833/2020|EPI_ISL_450003|2020-04-16,hCoV-19/USA/OR-UW-4409/2020|EPI_ISL_443185|2020-03-30,((hCoV-19/USA/NY-NYUMC731/2020|EPI_ISL_451446|2020-03-26,hCoV-19/USA/WA-UW-2929/2020|EPI_ISL_486053|2020-03-29,hCoV-19/USA/CT-Yale-274/2020|EPI_ISL_469197|2020-04-02,hCoV-19/USA/WA-S1408/2020|EPI_ISL_495858|2020-05-19,hCoV-19/USA/NY-NYUMC275/2020|EPI_ISL_428789|2020-04-06,hCoV-19/USA/NY-PV09405/2020|EPI_ISL_450085|2020-03-20,hCoV-19/Northern_Ireland/NIRE-102E21/2020|EPI_ISL_489247|2020-04-20)40113,hCoV-19/USA/NY-NYUMC370/2020|EPI_ISL_430397|2020-04-09,(hCoV-19/USA/WA-S500/2020|EPI_ISL_434260|2020-03-25,hCoV-19/USA/WA-S530/2020|EPI_ISL_434290|2020-03-24,hCoV-19/USA/WA-UW-1574/2020|EPI_ISL_423019|2020-03-19,(hCoV-19/USA/WA-S550/2020|EPI_ISL_434310|2020-03-24,(hCoV-19/USA/WA-S805/2020|EPI_ISL_449975|2020-04-15,hCoV-19/Japan/TK-YE615220/2020|EPI_ISL_486905|2020-05,hCoV-19/USA/WA-S724/2020|EPI_ISL_449894|2020-04-10,hCoV-19/USA/WA-S339/2020|EPI_ISL_434099|2020-04-02,hCoV-19/USA/WA-S709/2020|EPI_ISL_449879|2020-04-09,hCoV-19/USA/WA-S683/2020|EPI_ISL_449853|2020-04-07)40125)40124,hCoV-19/USA/WA-S334/2020|EPI_ISL_434094|2020-04-04,hCoV-19/USA/WA-S341/2020|EPI_ISL_434101|2020-04-02,hCoV-19/USA/WA-UW-1569/2020|EPI_ISL_423021|2020-03-19,hCoV-19/USA/WA-S462/2020|EPI_ISL_434222|2020-04-02,(hCoV-19/USA/WA-S350/2020|EPI_ISL_434110|2020-04-02,hCoV-19/England/NORT-29AAFC/2020|EPI_ISL_492452|2020-05-21,hCoV-19/USA/WA-S2123/2020|EPI_ISL_497551|2020-06-07,hCoV-19/USA/WA-S338/2020|EPI_ISL_434098|2020-04-02,hCoV-19/USA/WA-S543/2020|EPI_ISL_434303|2020-03-24)40133,hCoV-19/USA/WA-S344/2020|EPI_ISL_434104|2020-04-02,hCoV-19/USA/CA-ALSR-1242/2020|EPI_ISL_494455|2020-05-05,hCoV-19/USA/WA-S502/2020|EPI_ISL_434262|2020-03-24,hCoV-19/USA/WA-S540/2020|EPI_ISL_434300|2020-03-24,hCoV-19/USA/WA-S564/2020|EPI_ISL_434324|2020-03-24,hCoV-19/England/BRIS-1853829/2020|EPI_ISL_492219|2020-04-14,hCoV-19/USA/WA-S347/2020|EPI_ISL_434107|2020-04-01,hCoV-19/USA/WA-S457/2020|EPI_ISL_434217|2020-04-02,hCoV-19/Switzerland/190008_537_B3/2020|EPI_ISL_498626|2020-07-03,hCoV-19/USA/WA-S581/2020|EPI_ISL_434341|2020-03-30,hCoV-19/USA/WA-S323/2020|EPI_ISL_434083|2020-04-02,hCoV-19/USA/WA-S303/2020|EPI_ISL_434063|2020-04-03,hCoV-19/USA/WA-UW-1481/2020|EPI_ISL_477687|2020-03-18,hCoV-19/USA/WA-S533/2020|EPI_ISL_434293|2020-03-25,hCoV-19/USA/WA-S406/2020|EPI_ISL_434166|2020-03-26,hCoV-19/USA/WA-S2071/2020|EPI_ISL_497499|2020-06-05,hCoV-19/USA/WA-UW-1750/2020|EPI_ISL_424239|2020-03-21,hCoV-19/USA/WA-UW-1722/2020|EPI_ISL_424234|2020-03-21,hCoV-19/USA/WA-S560/2020|EPI_ISL_434320|2020-03-24,hCoV-19/USA/WA-S547/2020|EPI_ISL_434307|2020-03-24,hCoV-19/USA/WA-S551/2020|EPI_ISL_434311|2020-03-24,hCoV-19/USA/WA-S517/2020|EPI_ISL_434277|2020-03-24)40119)40112,hCoV-19/USA/WY-WYPHL015/2020|EPI_ISL_421551|2020-03-18,hCoV-19/Croatia/I7-S21/2020|EPI_ISL_429803|2020-03,hCoV-19/USA/NY-NYU-VC-018/2020|EPI_ISL_479672|2020-03-24,hCoV-19/England/BRIS-122887/2020|EPI_ISL_440712|2020-04-05,hCoV-19/Scotland/EDB3418/2020|EPI_ISL_487935|2020-04-10,hCoV-19/France/B5322/2020|EPI_ISL_443266|2020-03-16,hCoV-19/England/CAMB-73581/2020|EPI_ISL_440147|2020-03-20,hCoV-19/Luxembourg/LNS9512434/2020|EPI_ISL_419603|2020-03-16,hCoV-19/England/BRIS-12D303/2020|EPI_ISL_481895|2020-05-04,hCoV-19/USA/CT-Yale-319/2020|EPI_ISL_476547|2020-04-01,hCoV-19/USA/MI-MDHHS-SC20893/2020|EPI_ISL_476030|2020-05-22,(hCoV-19/USA/MI-MDHHS-SC20006/2020|EPI_ISL_424984|2020-03-11,hCoV-19/USA/CT-Yale-029/2020|EPI_ISL_419522|2020-03-18,hCoV-19/USA/CT-Yale-027/2020|EPI_ISL_420095|2020-03-19,hCoV-19/USA/CT-UW-4347/2020|EPI_ISL_426054|2020-03-30,((hCoV-19/USA/NE-11343/2020|EPI_ISL_475209|2020-05-03,hCoV-19/USA/NE-11435/2020|EPI_ISL_475210|2020-05-05,hCoV-19/USA/NE-10746/2020|EPI_ISL_466653|2020-05-05,hCoV-19/USA/WA-S1943/2020|EPI_ISL_497371|2020-06-02,hCoV-19/USA/NE-11644/2020|EPI_ISL_475233|2020-05-05,hCoV-19/USA/NE-11331/2020|EPI_ISL_475208|2020-05-04)40607,hCoV-19/England/BRIS-1853EDC/2020|EPI_ISL_492417|2020-04-27,hCoV-19/USA/NE-11566/2020|EPI_ISL_475231|2020-05-05,hCoV-19/USA/NE-11503/2020|EPI_ISL_475220|2020-05-05,hCoV-19/USA/NE-11324/2020|EPI_ISL_475205|2020-05-04,hCoV-19/USA/NE-11460/2020|EPI_ISL_475214|2020-05-05,hCoV-19/England/NORT-2838FC/2020|EPI_ISL_488684|2020-04-01)40602)40598,hCoV-19/USA/MI-MDHHS-SC20245/2020|EPI_ISL_447215|2020-03-19,hCoV-19/USA/CT-Yale-280/2020|EPI_ISL_469203|2020-04-02,hCoV-19/Scotland/CVR2019/2020|EPI_ISL_493756|2020-04-09,hCoV-19/USA/CT-Yale-033/2020|EPI_ISL_428371|2020-03-18,hCoV-19/England/BRIS-12F152/2020|EPI_ISL_488218|2020-04-13,hCoV-19/USA/MI-UM-2006S001122/2020|EPI_ISL_484806|2020-04-01,hCoV-19/USA/WI-WSLH-200034/2020|EPI_ISL_471199|2020-03-28,hCoV-19/Switzerland/100089/2020|EPI_ISL_451681|2020-03-12,hCoV-19/USA/WA-UW-4611/2020|EPI_ISL_429613|2020-03-26,hCoV-19/USA/CT-UW-6362/2020|EPI_ISL_430971|2020-04-02,hCoV-19/USA/WA-UW-3819/2020|EPI_ISL_427180|2020-03-26,hCoV-19/USA/CT-UW-3094/2020|EPI_ISL_485930|2020-03-27,hCoV-19/USA/MA-MGH-00177/2020|EPI_ISL_460209|2020-03-26,hCoV-19/Wales/PHWC-166887/2020|EPI_ISL_494052|2020-06-10,hCoV-19/Denmark/ALAB-SSI423/2020|EPI_ISL_429520|2020-03-11,hCoV-19/USA/MI-MDHHS-SC20224/2020|EPI_ISL_447194|2020-03-15,hCoV-19/Belgium/Rega-0327214/2020|EPI_ISL_458184|2020-03-27,hCoV-19/USA/NY-PV09135/2020|EPI_ISL_422507|2020-03-20,hCoV-19/USA/NY-PV08445/2020|EPI_ISL_421396|2020-03-18,hCoV-19/USA/WA-UW-1616/2020|EPI_ISL_424167|2020-03-19,hCoV-19/USA/WA-UW-4105/2020|EPI_ISL_427240|2020-03-31,hCoV-19/USA/NJ_3592/2020|EPI_ISL_424878|2020-03-04,hCoV-19/USA/WA-S2378/2020|EPI_ISL_497010|2020-06-12,hCoV-19/Austria/CeMM0077/2020|EPI_ISL_437945|2020-03-17,hCoV-19/Austria/CeMM0095/2020|EPI_ISL_437956|2020-03-23,hCoV-19/Austria/CeMM0052/2020|EPI_ISL_437935|2020-03-30,hCoV-19/Austria/CeMM0136/2020|EPI_ISL_437989|2020-03-13,(hCoV-19/England/CAMB-1AC6B8/2020|EPI_ISL_489484|2020-04-23,hCoV-19/USA/LA-EVTL139/2020|EPI_ISL_455982|2020-03-28,hCoV-19/USA/GA-CDC-8816/2020|EPI_ISL_452120|2020-03-21)41233,((hCoV-19/USA/LA-GBCL-26629247/2020|EPI_ISL_485235|2020-04-21,hCoV-19/USA/LA-GBCL-26513042/2020|EPI_ISL_485086|2020-04-21)41235,hCoV-19/USA/NY-PV09345/2020|EPI_ISL_450033|2020-03-24,hCoV-19/USA/NY-NYUMC154/2020|EPI_ISL_424961|2020-04-01)41234,hCoV-19/USA/NY-NYUMC629/2020|EPI_ISL_444746|2020-04-02,(hCoV-19/France/BFC5017/2020|EPI_ISL_443263|2020-04-02,hCoV-19/USA/CA-CZB0705/2020|EPI_ISL_429024|2020-03-23,hCoV-19/USA/CA-UCSF-UC44/2020|EPI_ISL_450236|2020-03-19,hCoV-19/England/CAMB-82D0F/2020|EPI_ISL_443483|2020-04-13,hCoV-19/Canada/BC_03907778/2020|EPI_ISL_466755|2020-04)41238,(hCoV-19/USA/WA-UW-3001/2020|EPI_ISL_486072|2020-03-27,(((hCoV-19/England/OXON-B0236/2020|EPI_ISL_478868|2020-04-19,hCoV-19/England/OXON-AFEBE/2020|EPI_ISL_478834|2020-04-17)41261,hCoV-19/England/OXON-B201C/2020|EPI_ISL_479106|2020,hCoV-19/England/OXON-AE6D5/2020|EPI_ISL_448711|2020,(hCoV-19/USA/WI-UW-770/2020|EPI_ISL_495475|2020-07-07,hCoV-19/England/OXON-AE73C/2020|EPI_ISL_448715|2020,hCoV-19/England/NORT-296313/2020|EPI_ISL_488039|2020-05-15)41267,hCoV-19/England/BRIS-13080E/2020|EPI_ISL_492587|2020-04-12,hCoV-19/England/OXON-AF856/2020|EPI_ISL_478777|2020-04-15,hCoV-19/England/OXON-B0430/2020|EPI_ISL_478880|2020-04-20,hCoV-19/England/OXON-AF838/2020|EPI_ISL_478776|2020-04-15)41260,hCoV-19/Singapore/450/2020|EPI_ISL_475981|2020-03-19,hCoV-19/Costa_Rica/INC-0029/2020|EPI_ISL_491441|2020-03-14)41258)41257,hCoV-19/USA/WA-S943/2020|EPI_ISL_463433|2020-04-27,hCoV-19/USA/CA-CZB011a/2020|EPI_ISL_417935|2020-03-18,hCoV-19/Switzerland/100148/2020|EPI_ISL_451732|2020-03-16,hCoV-19/USA/WA-S1518/2020|EPI_ISL_495944|2020-05-22,(hCoV-19/England/BRIS-12B53C/2020|EPI_ISL_487587|2020-05-21,hCoV-19/Sweden/20-51264/2020|EPI_ISL_455104|2020-05-06,hCoV-19/USA/WA-UW-1824/2020|EPI_ISL_424274|2020-03-22,(hCoV-19/USA/WA-S867/2020|EPI_ISL_463357|2020-04-24,hCoV-19/USA/WA-S925/2020|EPI_ISL_463415|2020-04-24,hCoV-19/USA/WA-S870/2020|EPI_ISL_463360|2020-04-24)35685)35683,(hCoV-19/Sweden/20-14941/2020|EPI_ISL_475523|2020-05-25,(hCoV-19/USA/MI-MDHHS-SC20799/2020|EPI_ISL_471820|2020-05-19,hCoV-19/USA/MI-MDHHS-SC20920/2020|EPI_ISL_476056|2020-05-26,hCoV-19/USA/MI-MDHHS-SC20917/2020|EPI_ISL_476053|2020-05-26,hCoV-19/USA/MI-MDHHS-SC20918/2020|EPI_ISL_476054|2020-05-26,hCoV-19/USA/MI-MDHHS-SC20915/2020|EPI_ISL_476051|2020-05-26,hCoV-19/USA/MI-MDHHS-SC20922/2020|EPI_ISL_476058|2020-05-26,hCoV-19/USA/MI-MDHHS-SC20924/2020|EPI_ISL_476060|2020-05-26,hCoV-19/Switzerland/190079_573_E03/2020|EPI_ISL_500936|2020-07-06,hCoV-19/USA/MI-MDHHS-SC20877/2020|EPI_ISL_471898|2020-05-19,hCoV-19/USA/MI-MDHHS-SC20923/2020|EPI_ISL_476059|2020-05-26)35688)35687,((hCoV-19/England/201580285/2020|EPI_ISL_466366|2020-04-09,hCoV-19/England/201580284/2020|EPI_ISL_466365|2020-04-09)35711,hCoV-19/Austria/CeMM0565/2020|EPI_ISL_475915|2020-04-15,hCoV-19/England/NOTT-112ADF/2020|EPI_ISL_493584|2020-04-24)35709,(hCoV-19/Sweden/20-07389/2020|EPI_ISL_434668|2020-04-15,(hCoV-19/England/LIVE-A5A96/2020|EPI_ISL_499655|2020-03-18,hCoV-19/USA/WA-UW-4593/2020|EPI_ISL_429608|2020-03-31,hCoV-19/India/CCMB_M900/2020|EPI_ISL_495262|2020-06-13)35714,hCoV-19/USA/CA-SR0240/2020|EPI_ISL_437566|2020-03-24,hCoV-19/USA/NY-Wadsworth-22874-01/2020|EPI_ISL_426315|2020-03-19,hCoV-19/Scotland/GCVR-16FBEF/2020|EPI_ISL_489603|2020-03-21)35712,(hCoV-19/England/HECH-2599E43/2020|EPI_ISL_482089|2020-05-06,hCoV-19/USA/MI-UM-2006S000927/2020|EPI_ISL_484758|2020-03-27,hCoV-19/USA/WY-WYPHL-20007405/2020|EPI_ISL_493064|2020-04-02)35725,(hCoV-19/Finland/17A38S4/2020|EPI_ISL_481575|2020-04-17,hCoV-19/Wuhan/0126-C5/2020|EPI_ISL_493167|2020-01-26,hCoV-19/USA/NY-Wadsworth-11380-01/2020|EPI_ISL_426049|2020-03-06,hCoV-19/USA/MI-MDHHS-SC20881/2020|EPI_ISL_471902|2020-05-15,hCoV-19/USA/WA-S1055/2020|EPI_ISL_463545|2020-04-30,hCoV-19/USA/WA-UW-5947/2020|EPI_ISL_430932|2020-04-07,hCoV-19/USA/WA-UW-4109/2020|EPI_ISL_427241|2020-03-31)35727,hCoV-19/USA/NY-Wadsworth-27162-01/2020|EPI_ISL_426304|2020-03-23,hCoV-19/USA/UN-UW-2897/2020|EPI_ISL_485969|2020-04-15,hCoV-19/USA/MN-MDH-299/2020|EPI_ISL_450766|2020-03-30,hCoV-19/USA/WA-UW-2386/2020|EPI_ISL_477716|2020-03-30,hCoV-19/England/LIVE-A4E7D/2020|EPI_ISL_500093|2020-03-02,hCoV-19/USA/CA-SR0099/2020|EPI_ISL_445098|2020-03-14,hCoV-19/USA/NY-NYUMC152/2020|EPI_ISL_424959|2020-04-01,hCoV-19/USA/NY-NYUMC903/2020|EPI_ISL_467396|2020-04-26,hCoV-19/USA/AZ-TG268917/2020|EPI_ISL_426519|2020-03-14,hCoV-19/Australia/VIC148/2020|EPI_ISL_419845|2020-03-17,hCoV-19/USA/WA-UW-4892/2020|EPI_ISL_429634|2020-04-07,hCoV-19/Israel/CVL-n-7422/2020|EPI_ISL_475023|2020-04-11,hCoV-19/USA/NY-NYUMC805/2020|EPI_ISL_456041|2020-03-27,hCoV-19/USA/WA-UW-2921/2020|EPI_ISL_486051|2020-03-29,hCoV-19/USA/CA-CZB086/2020|EPI_ISL_429033|2020-03-28,(hCoV-19/England/NORT-28207D/2020|EPI_ISL_488731|2020-03-25,hCoV-19/Ireland/71IRL06472/2020|EPI_ISL_500582|2020-07-06,hCoV-19/USA/CA-CSMC127/2020|EPI_ISL_475604|2020-04-05,(hCoV-19/Scotland/CVR2122/2020|EPI_ISL_490666|2020-04-08,hCoV-19/England/NORT-2830F4/2020|EPI_ISL_488627|2020-03-30)35945)35944,hCoV-19/USA/MA-MGH-00701/2020|EPI_ISL_460358|2020-04-06,hCoV-19/USA/CT-UW-6380/2020|EPI_ISL_430972|2020-04-01,hCoV-19/Sweden/20-08146/2020|EPI_ISL_429118|2020-03-11,hCoV-19/USA/WA-UW-6173/2020|EPI_ISL_430936|2020-04-01,hCoV-19/USA/WA-UW-676/2020|EPI_ISL_476928|2020-03-13,hCoV-19/USA/WA-S2244/2020|EPI_ISL_497672|2020-06-09,hCoV-19/USA/WA-UW288/2020|EPI_ISL_418073|2020-03-15,hCoV-19/USA/WA-S704/2020|EPI_ISL_449874|2020-04-09,hCoV-19/USA/PA-MGEL80/2020|EPI_ISL_454365|2020-03-30,hCoV-19/USA/NY-NYUMC747/2020|EPI_ISL_451462|2020-03-20,hCoV-19/Russia/Krasnoyarsk-66501/2020|EPI_ISL_428871|2020-03-13,hCoV-19/Austria/CeMM0194/2020|EPI_ISL_438035|2020-03-14,hCoV-19/USA/CA-CZB-1609/2020|EPI_ISL_468538|2020-04-07,hCoV-19/Russia/Moscow-80402/2020|EPI_ISL_428905|2020-03-23,hCoV-19/USA/NC_200191/2020|EPI_ISL_424983|2020-03,hCoV-19/USA/MN-MDH-72/2020|EPI_ISL_460062|2020-03-16,hCoV-19/USA/NY-Wadsworth-10955-01/2020|EPI_ISL_426034|2020-03-04,hCoV-19/USA/NC_200215/2020|EPI_ISL_454414|2020-03,hCoV-19/USA/MN-MDH-98/2020|EPI_ISL_460078|2020-03-16,hCoV-19/USA/WA-S392/2020|EPI_ISL_434152|2020-03-30,hCoV-19/USA/CA-SR0413/2020|EPI_ISL_458283|2020-03-25,hCoV-19/USA/WA-UW-1928/2020|EPI_ISL_424317|2020-03-24,hCoV-19/USA/NY-NYUMC719/2020|EPI_ISL_451434|2020-03-21,hCoV-19/USA/MI-MDHHS-SC20219/2020|EPI_ISL_447189|2020-03-26,hCoV-19/Luxembourg/LNS3052946/2020|EPI_ISL_421748|2020-03-17,hCoV-19/Luxembourg/LNS9862689/2020|EPI_ISL_419606|2020-03-11,hCoV-19/USA/WA-UW-3009/2020|EPI_ISL_486077|2020-03-27,hCoV-19/USA/WA-UW-6400/2020|EPI_ISL_430975|2020-04-03,hCoV-19/USA/MI-MDHHS-SC20051/2020|EPI_ISL_437138|2020-03-16,hCoV-19/USA/WA-S969/2020|EPI_ISL_463459|2020-05-01,hCoV-19/USA/NY-Wadsworth-10495-01/2020|EPI_ISL_425224|2020-03-03,hCoV-19/USA/WA-UW-6478/2020|EPI_ISL_437839|2020-04-05,hCoV-19/USA/WA-UW-2963/2020|EPI_ISL_486062|2020-03-26,hCoV-19/USA/NY-Wadsworth-16766-01/2020|EPI_ISL_426323|2020-03-16,hCoV-19/Netherlands/NoordHolland_10008/2020|EPI_ISL_454757|2020-03-06,hCoV-19/USA/MN-MDH-1276/2020|EPI_ISL_482997|2020-03-12,hCoV-19/USA/MN-MDH-126/2020|EPI_ISL_460051|2020-03-15,hCoV-19/USA/VA-DCLS-0212/2020|EPI_ISL_437427|2020-04-04,hCoV-19/USA/WA-UW110/2020|EPI_ISL_416648|2020-03-11,hCoV-19/USA/NY-NYUMC735/2020|EPI_ISL_451450|2020-03-25,hCoV-19/Australia/VIC279/2020|EPI_ISL_419972|2020-03-22,hCoV-19/Scotland/EDB6052/2020|EPI_ISL_487783|2020-05-08,hCoV-19/Austria/CeMM0128/2020|EPI_ISL_437984|2020-03-11,hCoV-19/Spain/Madrid_H12_30/2020|EPI_ISL_428693|2020-03-12,hCoV-19/USA/NY-Wadsworth-10999-01/2020|EPI_ISL_426037|2020-03-05,hCoV-19/USA/CA-ALSR-1340/2020|EPI_ISL_494502|2020-04-30,hCoV-19/USA/UT-01856/2020|EPI_ISL_498630|2020-04-13,hCoV-19/USA/WA-UW-1420/2020|EPI_ISL_423000|2020-03-18,hCoV-19/France/10030NV/2020|EPI_ISL_447663|2020-03,hCoV-19/France/IDF3081/2020|EPI_ISL_443300|2020-03-17,hCoV-19/USA/UT-025/2020|EPI_ISL_418967|2020-03-11,hCoV-19/Sweden/20-08106/2020|EPI_ISL_454477|2020-03-10,hCoV-19/USA/WA-UW-662/2020|EPI_ISL_476921|2020-03-13,hCoV-19/USA/NY-NYUMC301/2020|EPI_ISL_430328|2020-03-30,hCoV-19/Sweden/20-50308/2020|EPI_ISL_475134|2020-03-12,hCoV-19/USA/NJ-NYUMC815/2020|EPI_ISL_456051|2020-03-26,hCoV-19/Canada/ON_MU-S51/2020|EPI_ISL_463989|2020-03-17,hCoV-19/USA/NJ-CDC-3036/2020|EPI_ISL_452116|2020-03-03,hCoV-19/USA/WA-UW-6410/2020|EPI_ISL_430979|2020-04-03,hCoV-19/Chile/Santiago_69/2020|EPI_ISL_445365|2020-03-20,hCoV-19/USA/NY-Wadsworth-16004-01/2020|EPI_ISL_426306|2020-03-15,hCoV-19/USA/VA-DCLS-0211/2020|EPI_ISL_437426|2020-04-04,hCoV-19/USA/NY-NYUMC786/2020|EPI_ISL_456023|2020-03-25,hCoV-19/USA/MA-MGH-00627/2020|EPI_ISL_460129|2020-03-28,hCoV-19/USA/WA-S616/2020|EPI_ISL_438169|2020-04-23,hCoV-19/USA/WA-UW-2091/2020|EPI_ISL_426084|2020-03-24,hCoV-19/India/GBRC323b/2020|EPI_ISL_495080|2020-06-12,hCoV-19/USA/NY-WCMP5H02P/2020|EPI_ISL_427542|2020-03-13,hCoV-19/England/OXON-AE21D/2020|EPI_ISL_448673|2020,hCoV-19/USA/MI-MDHHS-SC20197/2020|EPI_ISL_447168|2020-03-23,hCoV-19/USA/NY-Wadsworth-15616-01/2020|EPI_ISL_426310|2020-03-14,hCoV-19/Iceland/80/2020|EPI_ISL_417865|2020-03-09,hCoV-19/USA/CA-CSMC70/2020|EPI_ISL_475685|2020-03-26,hCoV-19/USA/UNKNOWN-UW-1671/2020|EPI_ISL_477683|2020-03-19,hCoV-19/USA/WA-UW-2551/2020|EPI_ISL_485998|2020-03-30,hCoV-19/USA/VA-DCLS-0459/2020|EPI_ISL_477669|2020-05-05,hCoV-19/USA/PA-MGEL122/2020|EPI_ISL_454394|2020,hCoV-19/England/LOND-D7C1D/2020|EPI_ISL_492500|2020-04-14,hCoV-19/Iceland/242/2020|EPI_ISL_417570|2020-03-17,hCoV-19/USA/CA-CZB-1220/2020|EPI_ISL_450469|2020-03-17,hCoV-19/USA/VA-DCLS-0553/2020|EPI_ISL_485854|2020-03-12,hCoV-19/USA/MN-MDH-83/2020|EPI_ISL_460067|2020-03-14,hCoV-19/USA/NY-NYUMC125/2020|EPI_ISL_424932|2020-04-01,hCoV-19/England/NORT-28408A/2020|EPI_ISL_488557|2020-05-05,hCoV-19/USA/WA-UW-13400/2020|EPI_ISL_501148|2020-07-02,hCoV-19/USA/NY-WCMP12E09P/2020|EPI_ISL_427608|2020-03-16,hCoV-19/Morocco/RMPS-05/2020|EPI_ISL_469053|2020-03-30,hCoV-19/USA/WA-S978/2020|EPI_ISL_463468|2020-04-09,hCoV-19/Hong_Kong/HKU-200723-019/2020|EPI_ISL_497786|2020-03-19,hCoV-19/USA/MI-MDHHS-SC20322/2020|EPI_ISL_450601|2020-03-11,hCoV-19/USA/PA-MGEL140/2020|EPI_ISL_454402|2020-04-06,hCoV-19/USA/WA-UW-2208/2020|EPI_ISL_426112|2020-03-25,hCoV-19/USA/NY-NYUMC528/2020|EPI_ISL_444645|2020-03-29,hCoV-19/USA/VA-DCLS-0240/2020|EPI_ISL_452815|2020-04-10,hCoV-19/USA/NY-NYUMC319/2020|EPI_ISL_430346|2020-03-30,hCoV-19/Iceland/39/2020|EPI_ISL_417677|2020-03-04,hCoV-19/USA/NY-PV08491/2020|EPI_ISL_421427|2020-03-17,hCoV-19/Poland/1110551/2020|EPI_ISL_450527|2020-03-29,hCoV-19/USA/NY-PV09193/2020|EPI_ISL_422549|2020-03-20,hCoV-19/USA/NY-NYU-VC-008/2020|EPI_ISL_479664|2020-03-17,hCoV-19/USA/WI-GMF-07684/2020|EPI_ISL_489923|2020-06-23,hCoV-19/Scotland/GCVR-1714FE/2020|EPI_ISL_489622|2020-03-29,(hCoV-19/Hungary/UD-6278/2020|EPI_ISL_476070|2020-04-02,hCoV-19/Iceland/96/2020|EPI_ISL_417875|2020-03-10)37758,(hCoV-19/France/HF3295/2020|EPI_ISL_421511|2020-03-23,hCoV-19/France/HF3141/2020|EPI_ISL_420057|2020-03-22,(hCoV-19/France/HF1988/2020|EPI_ISL_414635|2020-03-04,(hCoV-19/France/HF1989/2020|EPI_ISL_414636|2020-03-04,hCoV-19/France/HF2601/2020|EPI_ISL_418239|2020-03-16)37768)37767)37765,(hCoV-19/Wales/PHWC-16680F/2020|EPI_ISL_494044|2020-06-27,hCoV-19/USA/MN-MDH-585/2020|EPI_ISL_437382|2020-04-14,hCoV-19/USA/MN-MDH-621/2020|EPI_ISL_437383|2020-04-15)37769,hCoV-19/USA/WA-UW-2818/2020|EPI_ISL_486039|2020-03-27,hCoV-19/USA/WA-UW-5166/2020|EPI_ISL_429653|2020-04-02,hCoV-19/France/Lyon_06464_/2020|EPI_ISL_416753|2020-03-06,hCoV-19/USA/TX-GCID-192000440/2020|EPI_ISL_501174|2020-04-23,(hCoV-19/USA/NY-NYUMC479/2020|EPI_ISL_435544|2020-04-22,hCoV-19/USA/NY-NYUMC50/2020|EPI_ISL_420301|2020-03-18,hCoV-19/USA/CA-CZB-1514/2020|EPI_ISL_468461|2020-04-14,hCoV-19/USA/NY-NYUMC109/2020|EPI_ISL_421721|2020-03-17,(hCoV-19/USA/NY-NYUMC827/2020|EPI_ISL_456063|2020-03-26,hCoV-19/USA/NY-NYUMC687/2020|EPI_ISL_451402|2020-03-21,hCoV-19/USA/FL-BPHL-0453/2020|EPI_ISL_495359|2020-03-24)37943,hCoV-19/USA/CA-ALSR-0578-SAN/2020|EPI_ISL_483234|2020-05-13,hCoV-19/USA/NY-NYUMC705/2020|EPI_ISL_451420|2020-03-21,hCoV-19/Wales/PHWC-165C04/2020|EPI_ISL_490781|2020-06-14)37938,(hCoV-19/USA/VA-DCLS-0092/2020|EPI_ISL_429989|2020-04-01,hCoV-19/USA/CA-CZB0735/2020|EPI_ISL_429067|2020-03-31)37947,hCoV-19/USA/WA-UW-3855/2020|EPI_ISL_427194|2020-03-26,(hCoV-19/Spain/COV006002/2020|EPI_ISL_500433|2020-03-28,hCoV-19/USA/WA-UW-3007/2020|EPI_ISL_486075|2020-03-27,hCoV-19/Romania/ROSV_2874/2020|EPI_ISL_491062|2020-04-17)37963,hCoV-19/USA/NY-NYUMC290/2020|EPI_ISL_428804|2020-04-06,hCoV-19/USA/NY-PV09343/2020|EPI_ISL_450031|2020-03-24,hCoV-19/USA/CT-UW-4244/2020|EPI_ISL_427163|2020-03-31,hCoV-19/Australia/NSW2216/2020|EPI_ISL_500669|2020-03-20,(hCoV-19/USA/NY-NYUMC586/2020|EPI_ISL_444703|2020-03-30,hCoV-19/USA/WA-UW-2059/2020|EPI_ISL_477701|2020-03-24,hCoV-19/USA/NY-NYUMC387/2020|EPI_ISL_430414|2020-04-10)38212,hCoV-19/USA/WA-UW-1689/2020|EPI_ISL_424211|2020-03-19,((hCoV-19/USA/WI-WSLH-200026/2020|EPI_ISL_471191|2020-04-17,hCoV-19/USA/MI-MDHHS-SC20598/2020|EPI_ISL_462680|2020-04-29,hCoV-19/USA/MI-MDHHS-SC20698/2020|EPI_ISL_471722|2020-04-27)38227,hCoV-19/USA/IL-NM0127/2020|EPI_ISL_444609|2020-03-21,hCoV-19/USA/AZ-TG269863/2020|EPI_ISL_426529|2020-03-16,hCoV-19/USA/WI-UW-384/2020|EPI_ISL_480366|2020-05-22,(hCoV-19/USA/IL-UW348/2020|EPI_ISL_418915|2020-03-13,hCoV-19/USA/NY-PV09413/2020|EPI_ISL_450093|2020-03-09)38246,hCoV-19/USA/FL-BPHL-0270/2020|EPI_ISL_480921|2020-05-06,hCoV-19/USA/AZ-TG271902/2020|EPI_ISL_426554|2020-03-26,hCoV-19/USA/IL-NM088/2020|EPI_ISL_444578|2020-03-19,hCoV-19/USA/FL-BPHL-0237/2020|EPI_ISL_480888|2020-04-26,(hCoV-19/Switzerland/190026_546_F10/2020|EPI_ISL_500890|2020-07-07,hCoV-19/Australia/VIC1957/2020|EPI_ISL_480681|2020-06-11,hCoV-19/USA/CA-ALSR-1070-SAN/2020|EPI_ISL_483499|2020-06-22)38234,(hCoV-19/USA/WI-GMF-01993/2020|EPI_ISL_436894|2020-04-28,hCoV-19/USA/WI-GMF-01999/2020|EPI_ISL_436895|2020-04-28)38235,hCoV-19/USA/FL-UF-13/2020|EPI_ISL_468718|2020-05-06,hCoV-19/env/USA/FL-UF-20/2020|EPI_ISL_477160|2020-04-13,hCoV-19/USA/FL-BPHL-0267/2020|EPI_ISL_480918|2020-05-06,hCoV-19/Korea/KCDC2089/2020|EPI_ISL_497990|2020-02-24,hCoV-19/USA/FL-BPHL-0238/2020|EPI_ISL_480889|2020-04-26,hCoV-19/USA/FL-UF-19/2020|EPI_ISL_477163|2020-04-13)38226,(hCoV-19/USA/NY-NYUMC253/2020|EPI_ISL_428767|2020-04-05,hCoV-19/USA/DC-HP00122/2020|EPI_ISL_457814|2020-03-18)38274,((hCoV-19/Switzerland/101174/2020|EPI_ISL_451837|2020-03-31,hCoV-19/Switzerland/110057_164_C1/2020|EPI_ISL_486487|2020-04-01)38277,(hCoV-19/Switzerland/101138/2020|EPI_ISL_451805|2020-03-31,hCoV-19/Switzerland/101132/2020|EPI_ISL_451799|2020-03-30)38278,hCoV-19/Switzerland/101186/2020|EPI_ISL_451848|2020-03-31,hCoV-19/Mali/M002698/2020|EPI_ISL_487457|2020-04-12,hCoV-19/Switzerland/101133/2020|EPI_ISL_451800|2020-03-30,hCoV-19/England/CAMB-7333C/2020|EPI_ISL_440109|2020-03-21,hCoV-19/England/CAMB-762A5/2020|EPI_ISL_438437|2020-03-29,hCoV-19/Switzerland/100828/2020|EPI_ISL_451777|2020-03-26,hCoV-19/Switzerland/101158/2020|EPI_ISL_451824|2020-03-31)38275,(hCoV-19/USA/VA-DCLS-0431/2020|EPI_ISL_477647|2020-04-30,hCoV-19/USA/CA-ALSR-0661-IPL/2020|EPI_ISL_483286|2020-04-18,hCoV-19/Nigeria/KW326-CV52/2020|EPI_ISL_487103|2020-05-09)38290,hCoV-19/USA/WA-S1709/2020|EPI_ISL_496135|2020-06-01,hCoV-19/USA/WA-UW308/2020|EPI_ISL_418876|2020-03-16,hCoV-19/Australia/SAP381/2020|EPI_ISL_492146|2020-03-21,hCoV-19/USA/NY-PV09127/2020|EPI_ISL_422501|2020-03-19,hCoV-19/USA/NY-PV09130/2020|EPI_ISL_422504|2020-03-19,(hCoV-19/USA/NY-NYUMC822/2020|EPI_ISL_456058|2020-03-27,hCoV-19/USA/MI-MDHHS-SC20719/2020|EPI_ISL_471743|2020-04-20)38488,hCoV-19/USA/WA-UW-608/2020|EPI_ISL_476907|2020-03-13,hCoV-19/USA/CA-ALSR-0686-SAN/2020|EPI_ISL_483302|2020-03-29,hCoV-19/USA/WA-UW122/2020|EPI_ISL_416660|2020-03-10,hCoV-19/Italy/INMI17/2020|EPI_ISL_493329|2020-03-04,hCoV-19/USA/NY-PV09391/2020|EPI_ISL_450072|2020-03-19,hCoV-19/England/CAMB-1ACAE9/2020|EPI_ISL_489386|2020-04-22,hCoV-19/USA/WA-UW-4752/2020|EPI_ISL_486098|2020-03-28,hCoV-19/USA/MD-HP00024/2020|EPI_ISL_434685|2020-03-20,hCoV-19/USA/TX-HMH0206/2020|EPI_ISL_434881|2020-03-24,hCoV-19/Singapore/470/2020|EPI_ISL_477170|2020-02-16,hCoV-19/USA/WA-QDX-22/2020|EPI_ISL_467926|2020-03-13,hCoV-19/Austria/CeMM0558/2020|EPI_ISL_475909|2020-03-16,hCoV-19/Denmark/ALAB-SSI279/2020|EPI_ISL_429439|2020-03-10,hCoV-19/England/NORT-283865/2020|EPI_ISL_488663|2020-04-01,hCoV-19/Denmark/ALAB-SSI-572/2020|EPI_ISL_436975|2020-03-27,(hCoV-19/USA/WA-S1592/2020|EPI_ISL_496018|2020-05-26,hCoV-19/England/NORT-2826D5/2020|EPI_ISL_488573|2020-03-27)38759,hCoV-19/England/SHEF-C1C70/2020|EPI_ISL_448834|2020-04-15,hCoV-19/Chile/PuertoNatales-31600/2020|EPI_ISL_459861|2020-03-25,hCoV-19/England/BRIS-12B790/2020|EPI_ISL_487563|2020-05-19,hCoV-19/England/PORT-2D183B/2020|EPI_ISL_484423|2020-04-13,hCoV-19/USA/NY-Wadsworth-10707-01/2020|EPI_ISL_426032|2020-03-04,(hCoV-19/USA/WA-S957/2020|EPI_ISL_463447|2020-04-28,hCoV-19/USA/WA-S958/2020|EPI_ISL_463448|2020-04-29)39989,(hCoV-19/USA/WA-UW-1774/2020|EPI_ISL_424256|2020-03-22,(hCoV-19/England/CAMB-7B440/2020|EPI_ISL_433958|2020-04-13,hCoV-19/England/CAMB-8192A/2020|EPI_ISL_443080|2020-04-12)39991)39990,hCoV-19/USA/NY-NYUMC579/2020|EPI_ISL_444696|2020-03-30,hCoV-19/USA/WI-UW-105/2020|EPI_ISL_425162|2020-03-30,hCoV-19/USA/WA-UW-6404/2020|EPI_ISL_430977|2020-04-03,hCoV-19/Scotland/EDB3399/2020|EPI_ISL_487742|2020-04-10,hCoV-19/Scotland/EDB5939/2020|EPI_ISL_487904|2020-05-01,(hCoV-19/Netherlands/Friesland_13/2020|EPI_ISL_455116|2020-03-31,hCoV-19/Netherlands/NA_583/2020|EPI_ISL_460747|2020)40059,hCoV-19/USA/MN-UMGC-3/2020|EPI_ISL_443254|2020-04-02,hCoV-19/Denmark/ALAB-HH-107/2020|EPI_ISL_451992|2020-03-09,hCoV-19/England/NORT-284BD4/2020|EPI_ISL_478584|2020-03-26,hCoV-19/Israel/990059202/2020|EPI_ISL_447280|2020-03-25,hCoV-19/USA/NY-NYUMC110/2020|EPI_ISL_421722|2020-03-18,hCoV-19/USA/WA-UW-3369/2020|EPI_ISL_491020|2020-03-27,hCoV-19/Netherlands/Zeeland_28/2020|EPI_ISL_461266|2020-03-24,hCoV-19/USA/MI-MDHHS-SC20260/2020|EPI_ISL_447059|2020-03-15,(hCoV-19/France/IDF6073/2020|EPI_ISL_443314|2020-04-14,hCoV-19/USA/MI-MDHHS-SC20356/2020|EPI_ISL_450635|2020-03-30,hCoV-19/USA/CA-ALSR-1256/2020|EPI_ISL_494460|2020-05-06)40243,hCoV-19/USA/CT-Yale-014/2020|EPI_ISL_419518|2020-03-19,hCoV-19/USA/UT-0289/2020|EPI_ISL_420809|2020-03-24,hCoV-19/USA/WY-WYPHL-00074/2020|EPI_ISL_462966|2020-03-27,hCoV-19/USA/CO-WYPHL-00036/2020|EPI_ISL_462912|2020-03-24,(hCoV-19/USA/UT-075/2020|EPI_ISL_430026|2020-03-16,hCoV-19/USA/UT-0543/2020|EPI_ISL_435376|2020-04-02,hCoV-19/England/NORT-281700/2020|EPI_ISL_488763|2020-03-19,hCoV-19/USA/UT-01435/2020|EPI_ISL_436915|2020-04-10,hCoV-19/USA/UT-0542/2020|EPI_ISL_435375|2020-04-02,hCoV-19/USA/UT-0544/2020|EPI_ISL_435377|2020-04-02,hCoV-19/USA/UT-076/2020|EPI_ISL_430027|2020-03-17,hCoV-19/USA/UT-071/2020|EPI_ISL_430023|2020-03-16)40323,(hCoV-19/USA/WA-S2611/2020|EPI_ISL_497243|2020-06-18,hCoV-19/USA/MI-MDHHS-SC20236/2020|EPI_ISL_447206|2020-03-17,hCoV-19/Northern_Ireland/NIRE-FD4A0/2020|EPI_ISL_489302|2020-05-01)40589,(hCoV-19/Taiwan/CGMH-CGU-17/2020|EPI_ISL_424973|2020-03-17,hCoV-19/Spain/Melilla202134/2020|EPI_ISL_455345|2020-03-11,hCoV-19/Wales/PHWC-166AEB/2020|EPI_ISL_494080|2020-06-27)40591,hCoV-19/USA/MI-MDHHS-SC20129/2020|EPI_ISL_436802|2020-03-10,hCoV-19/Scotland/EDB2893/2020|EPI_ISL_489027|2020-04-01,hCoV-19/USA/NY-NYUMC466/2020|EPI_ISL_435531|2020-04-16,(hCoV-19/USA/NY-NYUMC227/2020|EPI_ISL_427627|2020-04-01,hCoV-19/USA/CA-ALSR-0630-IPL/2020|EPI_ISL_483269|2020-04-23)40968,(hCoV-19/Denmark/ALAB-SSI-1100/2020|EPI_ISL_437634|2020-04-01,hCoV-19/USA/TX-HMH035/2020|EPI_ISL_434744|2020-03-09,hCoV-19/USA/TX-HMH036/2020|EPI_ISL_434745|2020-03-09)41010,((hCoV-19/USA/CA-SR0386/2020|EPI_ISL_458265|2020-04-10,((hCoV-19/USA/CA-SR0228/2020|EPI_ISL_437574|2020-04-07,hCoV-19/USA/CA-SR0395/2020|EPI_ISL_458270|2020-04-04)41060,hCoV-19/USA/CA-ALSR-0766-SAN/2020|EPI_ISL_483345|2020-04-16,hCoV-19/USA/CA-SR0179/2020|EPI_ISL_437598|2020-03-25,(hCoV-19/USA/CA-ALSR-0815-SAN/2020|EPI_ISL_483377|2020-03-30,hCoV-19/USA/CA-ALSR-0700-SAN/2020|EPI_ISL_483311|2020-03-28)41035,hCoV-19/USA/CA-ALSR-0795-SAN/2020|EPI_ISL_483363|2020-04-04,hCoV-19/USA/WA-S2489/2020|EPI_ISL_497121|2020-06-16,hCoV-19/USA/CA-ALSR-0849-SAN/2020|EPI_ISL_483397|2020-04-23,hCoV-19/USA/CA-ALSR-0697-SAN/2020|EPI_ISL_483308|2020-03-26,hCoV-19/USA/CA-CZB-2089/2020|EPI_ISL_486332|2020-05-06,(hCoV-19/USA/CA-SR0135/2020|EPI_ISL_445116|2020-03-31,hCoV-19/USA/CA-SR0373/2020|EPI_ISL_458256|2020-04-07)41042,hCoV-19/USA/CA-SR0448/2020|EPI_ISL_467972|2020-04-18,hCoV-19/USA/CA-SR0358/2020|EPI_ISL_458242|2020-04-20,hCoV-19/USA/CA-SR0094/2020|EPI_ISL_445094|2020-03-17,hCoV-19/USA/CA-SR0257/2020|EPI_ISL_437555|2020-03-20,((hCoV-19/USA/CA-ALSR-0764-SAN/2020|EPI_ISL_483343|2020-04-03,hCoV-19/USA/CA-ALSR-0515-SAN/2020|EPI_ISL_483194|2020-03-04,hCoV-19/USA/CA-ALSR-0822-SAN/2020|EPI_ISL_483382|2020-04-03)41054,(hCoV-19/USA/CA-ALSR-0590-SAN/2020|EPI_ISL_483245|2020-04-14,hCoV-19/USA/CA-ALSR-0586-SAN/2020|EPI_ISL_483242|2020-04-14)41056)41053,(hCoV-19/USA/CA-ALSR-0944-SAN/2020|EPI_ISL_483428|2020-03-28,hCoV-19/USA/CA-ALSR-0701-SAN/2020|EPI_ISL_483312|2020-03-28)41057,hCoV-19/USA/CA-ALSR-0671-SAN/2020|EPI_ISL_483291|2020-04-24,hCoV-19/USA/CA-SR0409/2020|EPI_ISL_458279|2020-04-11,hCoV-19/USA/WA-S2220/2020|EPI_ISL_497648|2020-06-08,hCoV-19/USA/CA-SR0359/2020|EPI_ISL_458243|2020-04-12,hCoV-19/USA/UT-QDX-17/2020|EPI_ISL_467915|2020-03-12,hCoV-19/England/202881370/2020|EPI_ISL_491709|2020-05-26,hCoV-19/USA/CA-SR0368/2020|EPI_ISL_458251|2020-04-15,hCoV-19/USA/CA-SR0188/2020|EPI_ISL_437592|2020-03-28,hCoV-19/USA/CA-ALSR-0689-SAN/2020|EPI_ISL_483304|2020-03-27,hCoV-19/USA/CA-ALSR-0541-SAN/2020|EPI_ISL_483212|2020-04-24)41030)41029,hCoV-19/Netherlands/NoordBrabant_108/2020|EPI_ISL_460789|2020-04-10,hCoV-19/Netherlands/NoordBrabant_107/2020|EPI_ISL_455291|2020-04-04,hCoV-19/Netherlands/NoordBrabant_109/2020|EPI_ISL_460790|2020-04-14)41028,hCoV-19/Australia/VIC611/2020|EPI_ISL_426865|2020-03-27,hCoV-19/Australia/NT48/2020|EPI_ISL_480695|2020,hCoV-19/USA/WA-UW-4588/2020|EPI_ISL_460626|2020-03-31,(hCoV-19/USA/NY-NYUMC390/2020|EPI_ISL_430417|2020-04-13,hCoV-19/USA/PA-MGEL104/2020|EPI_ISL_454383|2020-03-31)41092,hCoV-19/USA/MI-MDHHS-SC20230/2020|EPI_ISL_447200|2020-03-18,hCoV-19/Australia/SAP392/2020|EPI_ISL_492157|2020-03-20,hCoV-19/Switzerland/100817/2020|EPI_ISL_451767|2020-03-26,hCoV-19/USA/MI-MDHHS-SC20423/2020|EPI_ISL_452297|2020-03-16,hCoV-19/Austria/CeMM0184/2020|EPI_ISL_438026|2020-03-11,hCoV-19/Switzerland/190078_573_C02/2020|EPI_ISL_500935|2020-07-05,(hCoV-19/USA/MI-MDHHS-SC20164/2020|EPI_ISL_436887|2020-03-26,(hCoV-19/USA/LA-SR0143/2020|EPI_ISL_435447|2020-03-31,hCoV-19/USA/LA-SR0323/2020|EPI_ISL_450177|2020-04-07)41252,hCoV-19/USA/WA-UW-6663/2020|EPI_ISL_461446|2020-04-11,hCoV-19/USA/WA-UW-2087/2020|EPI_ISL_426083|2020-03-25,hCoV-19/USA/WA-S652/2020|EPI_ISL_438205|2020-04-20)41250,hCoV-19/USA/CA-CSMC57/2020|EPI_ISL_475670|2020-04-01,hCoV-19/Israel/CVL-n-5853/2020|EPI_ISL_474973|2020-03-15,(hCoV-19/India/NCDC-01326/2020|EPI_ISL_435063|2020-03-13,hCoV-19/USA/NY-NYUMC64/2020|EPI_ISL_420579|2020-03-18,(hCoV-19/Russia/Krasnodar-80902/2020|EPI_ISL_428892|2020-03-23,hCoV-19/Russia/Orenburg-80305/2020|EPI_ISL_428902|2020-03-23)41271)41269,hCoV-19/Russia/CRIE140762/2020|EPI_ISL_460605|2020-03-29,((hCoV-19/Spain/Valencia230/2020|EPI_ISL_436325|2020-03-26,hCoV-19/Spain/Valencia187/2020|EPI_ISL_436282|2020-03-25)41459,hCoV-19/Spain/Valencia166/2020|EPI_ISL_436261|2020-03-19,(hCoV-19/Spain/COV002748/2020|EPI_ISL_467269|2020-04-13,hCoV-19/Spain/COV002743/2020|EPI_ISL_467268|2020-04-13)41461)41458,hCoV-19/England/BRIS-123EFD/2020|EPI_ISL_492799|2020-04-08,hCoV-19/USA/WA-UW-1764/2020|EPI_ISL_485972|2020-04-14,hCoV-19/Norway/1949/2020|EPI_ISL_470882|2020-03-09,hCoV-19/Germany/BAV-MVP0023/2020|EPI_ISL_437223|2020-03-12,hCoV-19/USA/CT-UW-6271/2020|EPI_ISL_430962|2020-04-01,hCoV-19/USA/WA-S774/2020|EPI_ISL_449944|2020-04-14,hCoV-19/USA/NY-WCMP10E07P/2020|EPI_ISL_427571|2020-03-15,hCoV-19/USA/WA-S708/2020|EPI_ISL_449878|2020-04-09,hCoV-19/USA/WA-UW-2735/2020|EPI_ISL_486022|2020-04-22,hCoV-19/USA/WA-S148/2020|EPI_ISL_430185|2020-03-13,hCoV-19/USA/NY-NYUMC551/2020|EPI_ISL_444668|2020-03-30,hCoV-19/USA/NY-NYUMC55/2020|EPI_ISL_420570|2020-03-17,hCoV-19/USA/MI-MDHHS-SC20157/2020|EPI_ISL_436868|2020-03-26,hCoV-19/USA/NY-NYUMC320/2020|EPI_ISL_430347|2020-03-30,hCoV-19/USA/WA-S469/2020|EPI_ISL_434229|2020-04-05,hCoV-19/USA/WA-UW-2240/2020|EPI_ISL_426126|2020-03-26,hCoV-19/England/CAMB-1ACF80/2020|EPI_ISL_489575|2020-04-24,hCoV-19/USA/CA-ALSR-0801-SAN/2020|EPI_ISL_483368|2020-03-31,hCoV-19/England/LOND-124C5B9/2020|EPI_ISL_492864|2020-03-22,hCoV-19/USA/NY-Wadsworth-26088-01/2020|EPI_ISL_426300|2020-03-21,hCoV-19/USA/NY-NYUMC307/2020|EPI_ISL_430334|2020-03-30,hCoV-19/USA/NY-NYUMC548/2020|EPI_ISL_444665|2020-03-30,hCoV-19/Singapore/686/2020|EPI_ISL_498584|2020-07-04,hCoV-19/USA/WA-UW-2730/2020|EPI_ISL_486020|2020-03-30,hCoV-19/USA/WA-UW-1797/2020|EPI_ISL_424259|2020-03-22,hCoV-19/USA/WA-UW-2618/2020|EPI_ISL_486008|2020-03-30,hCoV-19/Luxembourg/LNS1644489/2020|EPI_ISL_421740|2020-03-17,hCoV-19/USA/WA-UW-2767/2020|EPI_ISL_486030|2020-03-27,hCoV-19/USA/MI-MDHHS-SC20137/2020|EPI_ISL_436829|2020-03-20,hCoV-19/USA/NY-NYUMC178/2020|EPI_ISL_427474|2020-04-01,hCoV-19/USA/NY-NYUMC624/2020|EPI_ISL_444741|2020-04-02,hCoV-19/Scotland/EDB3178/2020|EPI_ISL_489035|2020-04-06,hCoV-19/USA/NY-QDX-01/2020|EPI_ISL_444519|2020-03-12,hCoV-19/Taiwan/CGMH-CGU-14/2020|EPI_ISL_424970|2020-03-17,hCoV-19/USA/NY-NYUMC713/2020|EPI_ISL_451428|2020-03-26,hCoV-19/Iceland/380/2020|EPI_ISL_424404|2020-03-19,hCoV-19/Luxembourg/LNS3711853/2020|EPI_ISL_419584|2020-03-13,hCoV-19/USA/WA-UW-1630/2020|EPI_ISL_477692|2020-03-20,hCoV-19/England/BRIS-1303FE/2020|EPI_ISL_492739|2020-04-11,hCoV-19/USA/WA-UW-3941/2020|EPI_ISL_427215|2020-03-27,hCoV-19/Hong_Kong/HKU-200723-093/2020|EPI_ISL_497860|2020-01-25,hCoV-19/USA/NY-WCMP10F10P/2020|EPI_ISL_427575|2020-03-15,hCoV-19/USA/NY-NYUMC179/2020|EPI_ISL_427475|2020-04-01,hCoV-19/USA/MN-MDH-1294/2020|EPI_ISL_483014|2020-03-24,hCoV-19/USA/MI-MDHHS-SC20860/2020|EPI_ISL_471881|2020-04-29,hCoV-19/USA/NY-NYUMC729/2020|EPI_ISL_451444|2020-03-20,hCoV-19/Luxembourg/LNS9080444/2020|EPI_ISL_419600|2020-03-13,hCoV-19/USA/WA-UW357/2020|EPI_ISL_418924|2020-03-14,hCoV-19/England/NORT-295D07/2020|EPI_ISL_488641|2020-04-04,hCoV-19/USA/WA-S778/2020|EPI_ISL_449948|2020-04-14,hCoV-19/USA/NY-Wadsworth-31488-01/2020|EPI_ISL_426298|2020-03-27,hCoV-19/England/LIVE-A687D/2020|EPI_ISL_499748|2020-03-19,hCoV-19/USA/MI-MDHHS-SC20158/2020|EPI_ISL_436814|2020-03-13,hCoV-19/USA/WA-S603/2020|EPI_ISL_438156|2020-04-15,hCoV-19/USA/WA-S561/2020|EPI_ISL_434321|2020-03-30,hCoV-19/USA/WA-S703/2020|EPI_ISL_449873|2020-04-10,hCoV-19/Croatia/I7-S21new/2020|EPI_ISL_454606|2020-03-30,hCoV-19/Iceland/106/2020|EPI_ISL_417779|2020-03-11,hCoV-19/USA/WA-S768/2020|EPI_ISL_449938|2020-04-14,hCoV-19/USA/MN-MDH-291/2020|EPI_ISL_450760|2020-03-30,hCoV-19/USA/NY-Wadsworth-11735-01/2020|EPI_ISL_426290|2020-03-08,hCoV-19/USA/WA-S2343/2020|EPI_ISL_496975|2020-06-12,hCoV-19/USA/WA-S514/2020|EPI_ISL_434274|2020-03-29,hCoV-19/USA/VA-DCLS-0399/2020|EPI_ISL_467794|2020-04-21,hCoV-19/USA/MI-MDHHS-SC20869/2020|EPI_ISL_471890|2020-04-29,hCoV-19/USA/WA-UW-2976/2020|EPI_ISL_486065|2020-03-26,hCoV-19/USA/MN-MDH-282/2020|EPI_ISL_450753|2020-03-30,hCoV-19/USA/MN-MDH-1333/2020|EPI_ISL_496919|2020-03-18,hCoV-19/Canada/ON_PHL3575/2020|EPI_ISL_418351|2020-03-12,hCoV-19/USA/WI-UW-647/2020|EPI_ISL_491338|2020-06-26,hCoV-19/USA/WA-UW-2119/2020|EPI_ISL_426091|2020-03-25,hCoV-19/USA/CA-CZB-1598/2020|EPI_ISL_468527|2020-03-29,hCoV-19/USA/WA-S968/2020|EPI_ISL_463458|2020-05-01,hCoV-19/Australia/VIC712/2020|EPI_ISL_426999|2020-03-29,hCoV-19/USA/WA-S705/2020|EPI_ISL_449875|2020-04-09,hCoV-19/USA/WA-UW203/2020|EPI_ISL_417352|2020-03-12,hCoV-19/USA/VA-DCLS-0052/2020|EPI_ISL_426460|2020-03-28,hCoV-19/USA/WA-S261/2020|EPI_ISL_430115|2020-03-30,hCoV-19/USA/MI-MDHHS-SC20294/2020|EPI_ISL_447091|2020-03-20,hCoV-19/USA/WA-UW-13227/2020|EPI_ISL_501121|2020-06-30,hCoV-19/USA/WA-UW-2670/2020|EPI_ISL_486013|2020-03-30,hCoV-19/Iceland/84/2020|EPI_ISL_417761|2020-03-10,hCoV-19/Iceland/216/2020|EPI_ISL_417832|2020-03-16,hCoV-19/USA/NY-NYUMC391/2020|EPI_ISL_430418|2020-04-13,hCoV-19/USA/WA-UW-3883/2020|EPI_ISL_427201|2020-03-27,hCoV-19/USA/WA-S532/2020|EPI_ISL_434292|2020-03-25,hCoV-19/USA/WA-UW-1728/2020|EPI_ISL_424193|2020-03-21,(hCoV-19/USA/WA-S2663/2020|EPI_ISL_497295|2020-06-20,hCoV-19/Scotland/EDB5953/2020|EPI_ISL_487751|2020-05-02)36257,hCoV-19/USA/WA-UW-1611/2020|EPI_ISL_423006|2020-03-19,hCoV-19/Iceland/215/2020|EPI_ISL_417685|2020-03-16,hCoV-19/USA/WI-UW-645/2020|EPI_ISL_491336|2020-06-26,hCoV-19/Iceland/109/2020|EPI_ISL_417748|2020-03-11,hCoV-19/USA/NY-NYUMC87/2020|EPI_ISL_421588|2020-03-18,hCoV-19/USA/CA-CZB-1197/2020|EPI_ISL_450446|2020-03-28,hCoV-19/Northern_Ireland/NIRE-102067/2020|EPI_ISL_441372|2020-03-22,hCoV-19/USA/WA-S434/2020|EPI_ISL_434194|2020-03-28,hCoV-19/USA/NY-NYUMC789/2020|EPI_ISL_456026|2020-03-27,hCoV-19/Northern_Ireland/NIRE-FD455/2020|EPI_ISL_489250|2020-05-04,hCoV-19/USA/NY-NYUMC738/2020|EPI_ISL_451453|2020-03-22,hCoV-19/Germany/BAV-MVP0096/2020|EPI_ISL_437288|2020-04-03,hCoV-19/USA/NY-Wadsworth-16833-01/2020|EPI_ISL_426316|2020-03-15,hCoV-19/USA/WA-S2241/2020|EPI_ISL_497669|2020-06-09,hCoV-19/Peru/INS-021/2020|EPI_ISL_491427|2020-03-25,hCoV-19/USA/CA-CZB-1758/2020|EPI_ISL_476775|2020-03-19,hCoV-19/USA/VA-DCLS-0031/2020|EPI_ISL_420018|2020-03-16,hCoV-19/USA/WA-UW-2971/2020|EPI_ISL_486064|2020-03-27,hCoV-19/England/NORT-29272A/2020|EPI_ISL_489092|2020-05-14,hCoV-19/USA/MN-MDH-1269/2020|EPI_ISL_482990|2020-03-11,hCoV-19/USA/NY-WCMP4E05P/2020|EPI_ISL_427537|2020-03-13,hCoV-19/USA/WA-UW69/2020|EPI_ISL_415597|2020-03-10,hCoV-19/USA/CA-ALSR-1322/2020|EPI_ISL_494493|2020-04-30,hCoV-19/USA/VA-DCLS-0444/2020|EPI_ISL_477660|2020-05-04,hCoV-19/USA/WA-UW-6591/2020|EPI_ISL_461415|2020-04-05,hCoV-19/USA/WA-UW-6185/2020|EPI_ISL_430953|2020-04-01,hCoV-19/Sweden/20-08162/2020|EPI_ISL_455844|2020-03-10,hCoV-19/Chile/Punta_Arenas_17/2020|EPI_ISL_445372|2020-03-30,hCoV-19/USA/NY-NYUMC677/2020|EPI_ISL_450394|2020-03-30,hCoV-19/USA/WA-S146/2020|EPI_ISL_430183|2020-03-14,hCoV-19/USA/WA-UW-3868/2020|EPI_ISL_427197|2020-03-25,hCoV-19/USA/MI-MDHHS-SC20337/2020|EPI_ISL_450616|2020-03-24,hCoV-19/Portugal/PT0584/2020|EPI_ISL_454307|2020-03-27,hCoV-19/USA/NY-PV08477/2020|EPI_ISL_421419|2020-03-18,hCoV-19/England/NORT-29E83A/2020|EPI_ISL_488127|2020-04-30,hCoV-19/Colombia/GUR-0084/2020|EPI_ISL_447735|2020-03-26,hCoV-19/USA/NY-PV09346/2020|EPI_ISL_450034|2020-03-24,hCoV-19/USA/NY-PV09153/2020|EPI_ISL_422521|2020-03-22,hCoV-19/USA/WA-S1406/2020|EPI_ISL_495856|2020-05-19,hCoV-19/England/20144001204/2020|EPI_ISL_423476|2020-03-30,hCoV-19/Finland/FIN-455/2020|EPI_ISL_414642|2020-03-08,hCoV-19/Finland/13M26/2020|EPI_ISL_418386|2020-03-13,hCoV-19/USA/WA-UW-1478/2020|EPI_ISL_424182|2020-03-18,hCoV-19/France/ARA12632/2020|EPI_ISL_420614|2020-03-23,hCoV-19/USA/NY-NYUMC685/2020|EPI_ISL_450402|2020-04-02,hCoV-19/Ecuador/USFQ-147/2020|EPI_ISL_491937|2020-06-30,hCoV-19/USA/NY-NYUMC460/2020|EPI_ISL_435526|2020-04-20,(hCoV-19/Canada/Qc-L00240866/2020|EPI_ISL_465690|2020-03-27,hCoV-19/USA/MA-MGH-00691/2020|EPI_ISL_460162|2020-04-06)37921,(hCoV-19/Iceland/45/2020|EPI_ISL_417715|2020-03-04,(hCoV-19/USA/NE-11445/2020|EPI_ISL_475213|2020-05-05,(hCoV-19/England/CAMB-1ACE92/2020|EPI_ISL_489521|2020-04-23,hCoV-19/USA/NE-10749/2020|EPI_ISL_475176|2020-05-02,hCoV-19/USA/NE-10939/2020|EPI_ISL_466670|2020-05-04,hCoV-19/USA/NE-11549/2020|EPI_ISL_475228|2020-05-05,hCoV-19/USA/NE-10763/2020|EPI_ISL_475180|2020-05-04)37933)37932)37931,(hCoV-19/USA/WA-S1122/2020|EPI_ISL_463612|2020-05-04,hCoV-19/Austria/CeMM0017/2020|EPI_ISL_419670|2020-03-16)37936,hCoV-19/USA/MA-MGH-00178/2020|EPI_ISL_460466|2020-03-26,hCoV-19/USA/NY-NYUMC725/2020|EPI_ISL_451440|2020-03-20,hCoV-19/USA/WA-UW-4500/2020|EPI_ISL_427270|2020-03-31,hCoV-19/Scotland/EDB4331/2020|EPI_ISL_487760|2020-04-23,(hCoV-19/USA/WA-UW-1965/2020|EPI_ISL_424324|2020-03-24,hCoV-19/USA/WA-UW-1471/2020|EPI_ISL_423029|2020-03-18,hCoV-19/USA/WA-UW-1640/2020|EPI_ISL_424197|2020-03-20,(hCoV-19/Australia/VIC185/2020|EPI_ISL_419881|2020-03-19,hCoV-19/USA/DC-HP00007/2020|EPI_ISL_434688|2020-03-14)38289)38286,hCoV-19/USA/WA-UW-5189/2020|EPI_ISL_430873|2020-04-01,hCoV-19/USA/WA-UW-3988/2020|EPI_ISL_427228|2020-03-29,((hCoV-19/USA/MI-MDHHS-SC20835/2020|EPI_ISL_471856|2020-04-17,hCoV-19/USA/MI-MDHHS-SC20770/2020|EPI_ISL_471791|2020-04-20)38327,hCoV-19/USA/MI-MDHHS-SC20768/2020|EPI_ISL_471789|2020-04-20,hCoV-19/USA/MI-UM-2006S000857/2020|EPI_ISL_484714|2020-03-25,hCoV-19/USA/MI-MDHHS-SC20487/2020|EPI_ISL_460026|2020-03-31,hCoV-19/USA/MI-UM-2006S000944/2020|EPI_ISL_484768|2020-03-27,hCoV-19/USA/MI-MDHHS-SC20207/2020|EPI_ISL_447178|2020-03-19,hCoV-19/USA/MI-MDHHS-SC20201/2020|EPI_ISL_447172|2020-03-30,hCoV-19/USA/MI-MDHHS-SC20789/2020|EPI_ISL_471810|2020-04-23,hCoV-19/USA/MI-MDHHS-SC20318/2020|EPI_ISL_447115|2020-04-06,hCoV-19/USA/MI-MDHHS-SC20304/2020|EPI_ISL_447101|2020-03-16,hCoV-19/USA/MI-MDHHS-SC20486/2020|EPI_ISL_460025|2020-03-31,hCoV-19/USA/MI-MDHHS-SC20183/2020|EPI_ISL_436843|2020-03-23)38326,(hCoV-19/USA/CT-UW-2475/2020|EPI_ISL_485923|2020-03-30,hCoV-19/USA/CT-UW-6592/2020|EPI_ISL_461416|2020-04-03,hCoV-19/USA/WA-UW29/2020|EPI_ISL_414616|2020-03-08,hCoV-19/Sweden/20-14262/2020|EPI_ISL_469055|2020-05-02,hCoV-19/USA/WA-UW-1346/2020|EPI_ISL_422996|2020-03-17)38345,((hCoV-19/USA/MN-MDH-1122/2020|EPI_ISL_476707|2020-04-23,hCoV-19/USA/WA-UW-2072/2020|EPI_ISL_426079|2020-03-24)38374,(hCoV-19/USA/MN-MDH-1140/2020|EPI_ISL_476725|2020-04-28,hCoV-19/USA/MN-MDH-1149/2020|EPI_ISL_476734|2020-04-30,hCoV-19/USA/MN-MDH-1144/2020|EPI_ISL_476729|2020-04-28,hCoV-19/England/BRIS-12B5B4/2020|EPI_ISL_487565|2020-05-22)38353,hCoV-19/USA/MN-MDH-1135/2020|EPI_ISL_476720|2020-04-28,hCoV-19/Scotland/GCVR-17141C/2020|EPI_ISL_489600|2020-03-27,hCoV-19/USA/MN-MDH-1161/2020|EPI_ISL_476746|2020-05-04,hCoV-19/USA/MN-MDH-1146/2020|EPI_ISL_476731|2020-04-28,hCoV-19/USA/MN-MDH-1121/2020|EPI_ISL_476706|2020-04-21,hCoV-19/USA/MN-MDH-1134/2020|EPI_ISL_476719|2020-04-26,hCoV-19/USA/MN-MDH-1163/2020|EPI_ISL_476748|2020-05-03,hCoV-19/England/NORT-292D19/2020|EPI_ISL_489105|2020-05-18,hCoV-19/USA/MN-MDH-1160/2020|EPI_ISL_476745|2020-05-04,hCoV-19/USA/MN-MDH-1131/2020|EPI_ISL_476716|2020-04-25,hCoV-19/USA/MN-MDH-1158/2020|EPI_ISL_476743|2020-05-04,hCoV-19/USA/MN-MDH-1159/2020|EPI_ISL_476744|2020-05-04,hCoV-19/USA/NY-NYUMC199/2020|EPI_ISL_427494|2020-04-01,hCoV-19/USA/MN-MDH-1136/2020|EPI_ISL_476721|2020-04-28,hCoV-19/USA/MN-MDH-1153/2020|EPI_ISL_476738|2020-05-02,hCoV-19/USA/MN-MDH-1138/2020|EPI_ISL_476723|2020-04-28,hCoV-19/USA/MN-MDH-1162/2020|EPI_ISL_476747|2020-05-04,hCoV-19/USA/MN-MDH-1125/2020|EPI_ISL_476710|2020-04-23,hCoV-19/USA/MN-MDH-1141/2020|EPI_ISL_476726|2020-04-28,hCoV-19/USA/MN-MDH-1124/2020|EPI_ISL_476709|2020-04-23,hCoV-19/USA/MN-MDH-1156/2020|EPI_ISL_476741|2020-05-04)38349,hCoV-19/USA/WA-UW-5388/2020|EPI_ISL_486102|2020-04-05,hCoV-19/England/SHEF-C42C6/2020|EPI_ISL_457604|2020-04-14,hCoV-19/USA/WA-S2372/2020|EPI_ISL_497004|2020-06-10,hCoV-19/England/CAMB-788FC/2020|EPI_ISL_433790|2020-04-07,hCoV-19/Austria/CeMM0439/2020|EPI_ISL_475863|2020-03-16,hCoV-19/USA/WI-UW-125/2020|EPI_ISL_427432|2020-04-07,hCoV-19/USA/WI-WSLH-200023/2020|EPI_ISL_471188|2020-04-10,hCoV-19/USA/TX-HMH0154/2020|EPI_ISL_434853|2020-03-22,hCoV-19/Denmark/ALAB-SSI366/2020|EPI_ISL_429474|2020-03-23,hCoV-19/Switzerland/180019_495_C02/2020|EPI_ISL_489967|2020-06-29,hCoV-19/Denmark/ALAB-SSI514/2020|EPI_ISL_429582|2020-03-16,hCoV-19/Belgium/IMJ-0401373/2020|EPI_ISL_462227|2020-04-01,(hCoV-19/USA/NY-NYUMC765/2020|EPI_ISL_451479|2020-03-21,hCoV-19/USA/WI-GMF-00822/2020|EPI_ISL_429843|2020-04-08)39659,hCoV-19/Scotland/CVR2360/2020|EPI_ISL_490685|2020-04-14,hCoV-19/USA/WA-S682/2020|EPI_ISL_449852|2020-04-09,hCoV-19/USA/CA-CZB080/2020|EPI_ISL_429013|2020-03-28,hCoV-19/USA/WA-S1216/2020|EPI_ISL_495666|2020-05-07,(hCoV-19/Hungary/SRC-00419/2020|EPI_ISL_435410|2020-03-26,hCoV-19/Hungary/SRC-00183/2020|EPI_ISL_435407|2020-03-22)39976,hCoV-19/USA/NY-NYUMC703/2020|EPI_ISL_451418|2020-03-26,((hCoV-19/Denmark/ALAB-SSI-659/2020|EPI_ISL_437026|2020-03-28,hCoV-19/Denmark/ALAB-HH-190/2020|EPI_ISL_452053|2020-04-14)39983,hCoV-19/Denmark/ALAB-SSI-896/2020|EPI_ISL_444963|2020-03-30,hCoV-19/Denmark/ALAB-SSI-1280/2020|EPI_ISL_437639|2020-04-02,hCoV-19/Denmark/ALAB-SSI-652/2020|EPI_ISL_437023|2020-03-28,hCoV-19/Denmark/ALAB-HH-157/2020|EPI_ISL_452032|2020-03-19,hCoV-19/England/BRIS-1853DEE/2020|EPI_ISL_492289|2020-04-28)39982,hCoV-19/Netherlands/NA_24/2020|EPI_ISL_415481|2020-03-08,hCoV-19/USA/WA-S2546/2020|EPI_ISL_497178|2020-06-18,hCoV-19/USA/WA-UW-2100/2020|EPI_ISL_426086|2020-03-25,hCoV-19/USA/WA-S2362/2020|EPI_ISL_496994|2020-06-10,(hCoV-19/USA/WA-S2588/2020|EPI_ISL_497220|2020-06-18,hCoV-19/Italy/FVG-ICGEB_S212/2020|EPI_ISL_498560|2020-07-02)40065,hCoV-19/Denmark/ALAB-SSI-1248/2020|EPI_ISL_444826|2020-03-11,hCoV-19/USA/MD-HP00041/2020|EPI_ISL_434638|2020-03-19,hCoV-19/USA/CA-QDX-46/2020|EPI_ISL_467835|2020-03-16,hCoV-19/Austria/CeMM0346/2020|EPI_ISL_475806|2020-04-06,hCoV-19/Denmark/ALAB-HH14/2020|EPI_ISL_429272|2020-03-10,hCoV-19/USA/FL-BPHL-0410/2020|EPI_ISL_489819|2020-05-15,hCoV-19/Netherlands/NA_197/2020|EPI_ISL_422732|2020-03-25,hCoV-19/Netherlands/Gelderland_31/2020|EPI_ISL_460931|2020-04-09,hCoV-19/Netherlands/NoordHolland_4/2020|EPI_ISL_422895|2020-03-25,hCoV-19/England/BRIS-124C10/2020|EPI_ISL_443797|2020-03-25,hCoV-19/England/NORT-296C09/2020|EPI_ISL_488138|2020-04-28,hCoV-19/USA/WA-S1595/2020|EPI_ISL_496021|2020-05-26,(hCoV-19/Belgium/UGent-116/2020|EPI_ISL_475076|2020-03-23,hCoV-19/Belgium/Rega-0329243/2020|EPI_ISL_458213|2020-03-29)40242,hCoV-19/England/CAMB-796B5/2020|EPI_ISL_441214|2020-04-03,hCoV-19/USA/WA-UW-4741/2020|EPI_ISL_429618|2020-03-25,hCoV-19/USA/MI-MDHHS-SC20191/2020|EPI_ISL_447163|2020-03-21,hCoV-19/Australia/NSW631/2020|EPI_ISL_490040|2020-06-09,(hCoV-19/Bahrain/03/2020|EPI_ISL_486888|2020-06-23,hCoV-19/USA/IL-UW-553/2020|EPI_ISL_484928|2020-06-21,(hCoV-19/USA/WI-GMF-00018/2020|EPI_ISL_418184|2020-03-18,hCoV-19/Spain/COV005976/2020|EPI_ISL_500410|2020-03-11,hCoV-19/USA/WI-UW-155/2020|EPI_ISL_427462|2020-04-10,hCoV-19/USA/WI-UW-139/2020|EPI_ISL_427446|2020-04-12)40619)40618,(hCoV-19/USA/LA-GBCL-26791697/2020|EPI_ISL_485322|2020-04-10,(hCoV-19/USA/LA-EVTL054/2020|EPI_ISL_451215|2020-04-24,hCoV-19/USA/LA-EVTL038/2020|EPI_ISL_435576|2020-04-24)40623)40622,(((hCoV-19/USA/MN-MDH-1171/2020|EPI_ISL_476756|2020-05-18,hCoV-19/USA/MN-MDH-637/2020|EPI_ISL_437384|2020-04-16,hCoV-19/USA/MN-MDH-506/2020|EPI_ISL_437377|2020-04-12,hCoV-19/USA/NJ-CDC-7300/2020|EPI_ISL_452117|2020-03-10,(hCoV-19/USA/MN-MDH-285/2020|EPI_ISL_450755|2020-03-30,hCoV-19/Croatia/7R-S8/2020|EPI_ISL_429805|2020-03)40924,(hCoV-19/Scotland/EDB2913/2020|EPI_ISL_489030|2020-04-01,hCoV-19/USA/MN-MDH-1139/2020|EPI_ISL_476724|2020-04-28,hCoV-19/USA/MN-MDH-1137/2020|EPI_ISL_476722|2020-04-28,hCoV-19/USA/MN-MDH-1126/2020|EPI_ISL_476711|2020-04-23,hCoV-19/USA/FL-BPHL-0401/2020|EPI_ISL_489810|2020-05-14,hCoV-19/USA/MN-MDH-1151/2020|EPI_ISL_476736|2020-04-30,hCoV-19/USA/MN-MDH-1128/2020|EPI_ISL_476713|2020-04-25,hCoV-19/USA/MN-MDH-1157/2020|EPI_ISL_476742|2020-05-04,hCoV-19/USA/MN-MDH-1127/2020|EPI_ISL_476712|2020-04-23,hCoV-19/India/CCMB_OM17/2020|EPI_ISL_495283|2020-05-17,hCoV-19/Northern_Ireland/NIRE-100324/2020|EPI_ISL_489329|2020-05-04,hCoV-19/USA/MN-MDH-1148/2020|EPI_ISL_476733|2020-04-30,hCoV-19/USA/MN-MDH-480/2020|EPI_ISL_437376|2020-04-12,hCoV-19/USA/MN-MDH-1133/2020|EPI_ISL_476718|2020-04-26,hCoV-19/England/LIVE-A5FD3/2020|EPI_ISL_499672|2020-03-21,hCoV-19/USA/MN-MDH-1130/2020|EPI_ISL_476715|2020-04-25,hCoV-19/USA/WA-S2589/2020|EPI_ISL_497221|2020-06-18,hCoV-19/USA/MN-MDH-1143/2020|EPI_ISL_476728|2020-04-28,hCoV-19/USA/MN-MDH-1145/2020|EPI_ISL_476730|2020-04-28,hCoV-19/USA/MN-MDH-1150/2020|EPI_ISL_476735|2020-04-30,hCoV-19/USA/MN-MDH-1007/2020|EPI_ISL_462852|2020-04-30,hCoV-19/USA/MN-MDH-1142/2020|EPI_ISL_476727|2020-04-28,hCoV-19/USA/MN-MDH-1123/2020|EPI_ISL_476708|2020-04-23,hCoV-19/USA/MN-MDH-1132/2020|EPI_ISL_476717|2020-04-26,hCoV-19/Wales/PHWC-1687B5/2020|EPI_ISL_494286|2020-03-30,hCoV-19/USA/MN-MDH-1129/2020|EPI_ISL_476714|2020-04-25,hCoV-19/England/HECH-259A0B5/2020|EPI_ISL_488851|2020-05-19)40927,hCoV-19/USA/NY-NYUMC400/2020|EPI_ISL_430427|2020-04-13,hCoV-19/England/CAMB-1AD3FC/2020|EPI_ISL_489453|2020-04-25,hCoV-19/USA/MN-MDH-418/2020|EPI_ISL_437371|2020-04-09,hCoV-19/Scotland/CVR2626/2020|EPI_ISL_493820|2020-04-16)40918,(hCoV-19/USA/WI-GMF-02294/2020|EPI_ISL_436898|2020-05-03,hCoV-19/USA/WI-GMF-02263/2020|EPI_ISL_436896|2020-05-02,hCoV-19/USA/WI-GMF-01978/2020|EPI_ISL_436892|2020-04-28)40950)40917,hCoV-19/USA/NY-NYUMC585/2020|EPI_ISL_444702|2020-03-30)40916,(hCoV-19/Denmark/ALAB-HH-127/2020|EPI_ISL_452008|2020-03-11,hCoV-19/USA/NY-PV09144/2020|EPI_ISL_422515|2020-03-20,(hCoV-19/Switzerland/101167/2020|EPI_ISL_451831|2020-03-31,hCoV-19/Austria/CeMM0025/2020|EPI_ISL_437915|2020-03-09)40956)40954,hCoV-19/England/BRIS-12FFD0/2020|EPI_ISL_492722|2020-04-10,hCoV-19/USA/MI-UM-2006S001016/2020|EPI_ISL_484792|2020-04-03,hCoV-19/England/CAMB-7D01D/2020|EPI_ISL_442095|2020-04-06,(hCoV-19/USA/WA-S2375/2020|EPI_ISL_497007|2020-06-11,hCoV-19/USA/WA-S2146/2020|EPI_ISL_497574|2020-06-08)40977,hCoV-19/USA/WI-UW-377/2020|EPI_ISL_480359|2020-05-21,(hCoV-19/England/LIVE-A1924/2020|EPI_ISL_490346|2020-06-08,hCoV-19/France/CVL4430/2020|EPI_ISL_443312|2020-03-24,hCoV-19/Australia/SAP396/2020|EPI_ISL_492161|2020-03-19)40979,hCoV-19/Australia/VIC1273/2020|EPI_ISL_436131|2020-04-14,(hCoV-19/Russia/Chelyabinsk-85311/2020|EPI_ISL_428924|2020-03-28,(hCoV-19/Denmark/ALAB-SSI-751/2020|EPI_ISL_444888|2020-03-19,hCoV-19/Denmark/ALAB-SSI595/2020|EPI_ISL_429590|2020-03-28)41015,hCoV-19/Denmark/ALAB-SSI414A/2020|EPI_ISL_429512|2020-03-23,hCoV-19/Denmark/ALAB-SSI-766/2020|EPI_ISL_452102|2020-03-19,hCoV-19/Denmark/ALAB-HH89/2020|EPI_ISL_429329|2020-03-15,hCoV-19/Denmark/ALAB-SSI413A/2020|EPI_ISL_429510|2020-03-23,hCoV-19/Denmark/ALAB-SSI-834/2020|EPI_ISL_437677|2020-03-28)41013,(hCoV-19/Spain/COV001168/2020|EPI_ISL_452571|2020-03-26,(hCoV-19/England/CAMB-73985/2020|EPI_ISL_425259|2020,hCoV-19/England/CAMB-72591/2020|EPI_ISL_439889|2020-03-24)41027)41026,hCoV-19/USA/WA-UW-4564/2020|EPI_ISL_429602|2020-03-30,hCoV-19/Iceland/389/2020|EPI_ISL_424413|2020-03-19,hCoV-19/USA/MI-MDHHS-SC20398/2020|EPI_ISL_452272|2020-03-24,(hCoV-19/Israel/CVL-nL19/2020|EPI_ISL_435289|2020-03,((hCoV-19/USA/WA-S1357/2020|EPI_ISL_495807|2020-05-17,hCoV-19/USA/FL-BPHL-0293/2020|EPI_ISL_480944|2020-05-16,hCoV-19/USA/FL-BPHL-0291/2020|EPI_ISL_480942|2020-05-16)41207,hCoV-19/USA/FL-BPHL-0195/2020|EPI_ISL_480846|2020-04-05,hCoV-19/USA/FL-BPHL-0196/2020|EPI_ISL_480847|2020-04-05)41206)41205,hCoV-19/Austria/CeMM0033/2020|EPI_ISL_437922|2020-03-12,hCoV-19/Austria/CeMM0084/2020|EPI_ISL_437949|2020-03-24,hCoV-19/Northern_Ireland/NIRE-103260/2020|EPI_ISL_489208|2020-04-21,hCoV-19/Austria/CeMM0124/2020|EPI_ISL_437980|2020-03-11,hCoV-19/Scotland/EDB3343/2020|EPI_ISL_487959|2020-04-09,(hCoV-19/England/NORT-296FA6/2020|EPI_ISL_484282|2020-04-27,hCoV-19/England/NORT-29DE0C/2020|EPI_ISL_484318|2020-05-06,hCoV-19/England/NORT-29DA62/2020|EPI_ISL_484306|2020-05-07)41246,(hCoV-19/USA/CA-CSMC140/2020|EPI_ISL_475619|2020-04-12,hCoV-19/USA/WA-S636/2020|EPI_ISL_438189|2020-04-17)41454,(hCoV-19/USA/NY-NYUMC240/2020|EPI_ISL_427639|2020-04-06,(hCoV-19/USA/LA-GBCL-26544576/2020|EPI_ISL_485148|2020-04-17,(hCoV-19/USA/LA-GBCL-26629267/2020|EPI_ISL_485243|2020-04-21,hCoV-19/USA/LA-GBCL-26513062/2020|EPI_ISL_485095|2020-04-21)41457)41456)41455,hCoV-19/England/BRIS-13058F/2020|EPI_ISL_492540|2020-04-12,((hCoV-19/USA/LA-GBCL-26629251/2020|EPI_ISL_485895|2020-04-21,(hCoV-19/USA/LA-GBCL-26629256/2020|EPI_ISL_485896|2020-04-21,hCoV-19/USA/LA-GBCL-26513051/2020|EPI_ISL_485881|2020-04-21)42789)42788,hCoV-19/Germany/BAV-MVP0013/2020|EPI_ISL_437214|2020-04-07,hCoV-19/USA/NY-NYUMC468/2020|EPI_ISL_435533|2020-04-16,hCoV-19/USA/MI-MDHHS-SC20321/2020|EPI_ISL_447118|2020-03-27)42787,(hCoV-19/USA/TX-HMH0299/2020|EPI_ISL_434922|2020-03-28,hCoV-19/USA/TX-HMH0266/2020|EPI_ISL_434895|2020-03-26)42792,hCoV-19/USA/MI-MDHHS-SC20146/2020|EPI_ISL_436875|2020-03-27,(hCoV-19/USA/PA-MGSC24-05/2020|EPI_ISL_436477|2020-03-25,hCoV-19/USA/MI-MDHHS-SC20136/2020|EPI_ISL_436812|2020-03-13,hCoV-19/USA/PA-MGEL109/2020|EPI_ISL_454386|2020)42803,hCoV-19/Nigeria/OY008-CV29/2020|EPI_ISL_455429|2020-03-27,hCoV-19/USA/NY-Wadsworth-10704-01/2020|EPI_ISL_426031|2020-03-04,hCoV-19/USA/WA-S1118/2020|EPI_ISL_463608|2020-05-04,hCoV-19/USA/CA-CZB-1218/2020|EPI_ISL_450467|2020-03-23,hCoV-19/USA/CA-CZB-1770/2020|EPI_ISL_476787|2020-03-23,hCoV-19/England/202881385/2020|EPI_ISL_491719|2020-06-30,hCoV-19/USA/NY-NYUMC569/2020|EPI_ISL_444686|2020-03-30,hCoV-19/USA/NY-NYUMC56/2020|EPI_ISL_420571|2020-03-18,hCoV-19/USA/CA-CSMC142/2020|EPI_ISL_475621|2020-04-06,hCoV-19/USA/CA-ALSR-0707-SAN/2020|EPI_ISL_483316|2020-03-30,hCoV-19/USA/CA-ALSR-1196/2020|EPI_ISL_494430|2020-04-24,hCoV-19/USA/MI-MDHHS-SC20101/2020|EPI_ISL_436861|2020-03-25,hCoV-19/USA/MI-MDHHS-SC20798/2020|EPI_ISL_471819|2020-05-18,hCoV-19/USA/MN-MDH-435/2020|EPI_ISL_437372|2020-04-09,hCoV-19/Latvia/052/2020|EPI_ISL_486436|2020-03-25,hCoV-19/USA/WA-UW366/2020|EPI_ISL_418933|2020-03-17,hCoV-19/USA/NY-Wadsworth-11017-01/2020|EPI_ISL_426040|2020-03-05,hCoV-19/France/B2336/2020|EPI_ISL_416505|2020-03-02,hCoV-19/Korea/KCDC2030/2020|EPI_ISL_497951|2020-02-20,hCoV-19/USA/NY-NYUMC658/2020|EPI_ISL_444775|2020-03-17,hCoV-19/USA/WA-UW-6589/2020|EPI_ISL_461413|2020-04-05,hCoV-19/USA/WA-UW-4315/2020|EPI_ISL_427257|2020-03-31,hCoV-19/USA/WA-S1123/2020|EPI_ISL_463613|2020-05-04,hCoV-19/Turkey/KU-013/2020|EPI_ISL_495423|2020-05-08,hCoV-19/Austria/CeMM0193/2020|EPI_ISL_438034|2020-03-14,hCoV-19/USA/NY_2929/2020|EPI_ISL_420793|2020-03-02,hCoV-19/USA/WA-S495/2020|EPI_ISL_434255|2020-04-01,hCoV-19/USA/CA-CSMC94/2020|EPI_ISL_475711|2020-04-11,hCoV-19/USA/CA-SR0429/2020|EPI_ISL_467959|2020-03-11,hCoV-19/USA/MO-WUSTL043/2020|EPI_ISL_493074|2020-06-19,hCoV-19/USA/WA-UW-530/2020|EPI_ISL_430880|2020-03-12,hCoV-19/USA/UT-04209/2020|EPI_ISL_498687|2020-05-14,hCoV-19/USA/NY-NYUMC306/2020|EPI_ISL_430333|2020-03-30,hCoV-19/France/10015BY/2020|EPI_ISL_447708|2020-03,hCoV-19/Scotland/EDB1919/2020|EPI_ISL_491610|2020-04-17,hCoV-19/USA/NY-NYUMC673/2020|EPI_ISL_444790|2020-03-18,hCoV-19/USA/NY-NYUMC120/2020|EPI_ISL_421732|2020-03-18,hCoV-19/USA/VA-DCLS-0409/2020|EPI_ISL_467803|2020-04-24,hCoV-19/England/BRIS-185420C/2020|EPI_ISL_492350|2020-04-28,hCoV-19/USA/NY-NYUMC302/2020|EPI_ISL_430329|2020-03-30,hCoV-19/USA/MI-MDHHS-SC20447/2020|EPI_ISL_452321|2020-03-17,hCoV-19/USA/WA-S518/2020|EPI_ISL_434278|2020-03-29,hCoV-19/USA/WA-UW-4695/2020|EPI_ISL_429631|2020-04-06,hCoV-19/USA/WA-UW-2747/2020|EPI_ISL_486027|2020-04-15,hCoV-19/USA/NY-NYUMC362/2020|EPI_ISL_430389|2020-04-08,hCoV-19/Iceland/6/2020|EPI_ISL_417854|2020-03-13,hCoV-19/USA/WA-UW-4024/2020|EPI_ISL_437808|2020-03-29,hCoV-19/USA/WA-S483/2020|EPI_ISL_434243|2020-04-05,(hCoV-19/Korea/KCDC2099/2020|EPI_ISL_498000|2020-03-04,hCoV-19/Iceland/57/2020|EPI_ISL_417692|2020-03-06,hCoV-19/Scotland/GCVR-16FDCB/2020|EPI_ISL_489670|2020-03-22)36215,hCoV-19/USA/MI-MDHHS-SC20203/2020|EPI_ISL_447174|2020-03-22,hCoV-19/USA/WA-S1136/2020|EPI_ISL_463626|2020-05-04,hCoV-19/USA/PA-MGSC33-05/2020|EPI_ISL_436483|2020-03-27,hCoV-19/USA/NY-NYUMC906/2020|EPI_ISL_467399|2020-04-30,hCoV-19/Scotland/EDB6267/2020|EPI_ISL_487875|2020-04-07,hCoV-19/USA/WA-UW-4404/2020|EPI_ISL_426135|2020-03-30,hCoV-19/Austria/CeMM0023/2020|EPI_ISL_437913|2020-03-09,hCoV-19/USA/VI-CDC-3588/2020|EPI_ISL_452119|2020-03-17,hCoV-19/USA/WA-S775/2020|EPI_ISL_449945|2020-04-14,hCoV-19/USA/WA-UW-1878/2020|EPI_ISL_424302|2020-03-24,hCoV-19/Norway/Trondheim-S4/2020|EPI_ISL_450346|2020-03-25,hCoV-19/Iceland/589/2020|EPI_ISL_424609|2020-03-29,hCoV-19/Iceland/25/2020|EPI_ISL_417693|2020-03-02,hCoV-19/USA/WA-S679/2020|EPI_ISL_449849|2020-04-07,hCoV-19/USA/NY_1922/2020|EPI_ISL_424906|2020-03-04,hCoV-19/Wales/PHWC-16957E/2020|EPI_ISL_499457|2020-06-21,hCoV-19/USA/WA-S676/2020|EPI_ISL_449846|2020-04-07,hCoV-19/Scotland/EDB2693/2020|EPI_ISL_488943|2020-03-27,hCoV-19/USA/PA-MGSC20-04/2020|EPI_ISL_436474|2020-03-25,hCoV-19/USA/MN-MDH-390/2020|EPI_ISL_437368|2020-04-08,hCoV-19/USA/NY-NYUMC727/2020|EPI_ISL_451442|2020-03-26,hCoV-19/USA/NY-NYUMC167/2020|EPI_ISL_426622|2020-04-01,hCoV-19/USA/VA-DCLS-0648/2020|EPI_ISL_495320|2020-04-11,hCoV-19/USA/VA-DCLS-0404/2020|EPI_ISL_467799|2020-04-22,hCoV-19/USA/NY-WCMP12G08P/2020|EPI_ISL_427617|2020-03-16,hCoV-19/Scotland/GCVR-16FAD3/2020|EPI_ISL_489598|2020-03-20,hCoV-19/USA/MI-MDHHS-SC20180/2020|EPI_ISL_436859|2020-03-24,hCoV-19/USA/NY-NYUMC404/2020|EPI_ISL_430431|2020-04-13,hCoV-19/USA/PA-MGSC40-05/2020|EPI_ISL_436488|2020-03-26,hCoV-19/Luxembourg/LNS6689955/2020|EPI_ISL_421741|2020-03-17,hCoV-19/USA/AZ-ASU2936/2020|EPI_ISL_424671|2020-03-17,hCoV-19/USA/NY-NYUMC385/2020|EPI_ISL_430412|2020-04-10,hCoV-19/USA/NY-PV09439/2020|EPI_ISL_450116|2020-03-07,hCoV-19/USA/NY-PV09371/2020|EPI_ISL_450056|2020-03-19,hCoV-19/Colombia/GVI-93538/2020|EPI_ISL_447790|2020-04-03,hCoV-19/USA/NY-PV09181/2020|EPI_ISL_422540|2020-03-19,hCoV-19/USA/NY-PV09313/2020|EPI_ISL_450005|2020-03-21,hCoV-19/USA/NY-PV09420/2020|EPI_ISL_450099|2020-03-13,hCoV-19/Finland/16A68S11/2020|EPI_ISL_481568|2020-04-16,(hCoV-19/USA/WA-UW-1422/2020|EPI_ISL_424184|2020-03-18,hCoV-19/USA/WA-UW161/2020|EPI_ISL_416699|2020-03-13,hCoV-19/USA/WA-UW-1287/2020|EPI_ISL_422969|2020-03-17)37762,hCoV-19/Korea/KCDC2095/2020|EPI_ISL_497996|2020-02-27,hCoV-19/USA/NY-NYUMC782/2020|EPI_ISL_456019|2020-03-26,hCoV-19/Costa_Rica/INC-0045/2020|EPI_ISL_491456|2020-03-23,hCoV-19/USA/NJ-NYUMC625/2020|EPI_ISL_444742|2020-04-02,hCoV-19/Germany/MGZ-02/2020|EPI_ISL_490206|2020-04-21,hCoV-19/USA/WA-UW-6605/2020|EPI_ISL_461421|2020-04-05,hCoV-19/Bangladesh/BCSIR-NILMRC_238/2020|EPI_ISL_487393|2020-07-06,hCoV-19/USA/WA-UW-2022/2020|EPI_ISL_485975|2020-03-23,hCoV-19/USA/NY-NYUMC886/2020|EPI_ISL_467379|2020-05-08,hCoV-19/Singapore/125/2020|EPI_ISL_443217|2020-03-21,hCoV-19/USA/MI-MDHHS-SC20308/2020|EPI_ISL_447105|2020-04-02,(hCoV-19/USA/CT-NYUMC374/2020|EPI_ISL_430401|2020-04-10,hCoV-19/USA/NY-PV09006/2020|EPI_ISL_421593|2020-03-20,hCoV-19/USA/NY-NYUMC224/2020|EPI_ISL_427519|2020-03-18)38195,(hCoV-19/USA/FL-BPHL-0171/2020|EPI_ISL_480822|2020-04-04,hCoV-19/Singapore/117/2020|EPI_ISL_443209|2020-03-18,hCoV-19/England/NORT-29DF45/2020|EPI_ISL_493501|2020-05-06,(hCoV-19/USA/FL-BPHL-0165/2020|EPI_ISL_480816|2020-04-03,(hCoV-19/USA/FL-BPHL-0226/2020|EPI_ISL_480877|2020-04-22,hCoV-19/USA/FL-BPHL-0225/2020|EPI_ISL_480876|2020-04-22)38202)38201,hCoV-19/USA/NY-NYUMC273/2020|EPI_ISL_428787|2020-04-06,hCoV-19/USA/NC_200216/2020|EPI_ISL_454415|2020-03)38197,hCoV-19/USA/WA-UW-4705/2020|EPI_ISL_429632|2020-04-06,hCoV-19/USA/WA-UW109/2020|EPI_ISL_416647|2020-03-11,(hCoV-19/USA/NY-NYUMC878/2020|EPI_ISL_458017|2020-03-18,hCoV-19/England/LOND-D6407/2020|EPI_ISL_487589|2020-04-20,hCoV-19/USA/NY-NYUMC708/2020|EPI_ISL_451423|2020-03-26,hCoV-19/USA/NY-NYUMC740/2020|EPI_ISL_451455|2020-03-21,hCoV-19/USA/NY-NYUMC736/2020|EPI_ISL_451451|2020-03-26,hCoV-19/USA/NY-NYUMC715/2020|EPI_ISL_451430|2020-03-26,hCoV-19/England/NORT-2818A3/2020|EPI_ISL_488783|2020-03-20)38219,hCoV-19/USA/WA-UW247/2020|EPI_ISL_418032|2020-03-16,hCoV-19/Portugal/IGC4471/2020|EPI_ISL_491256|2020-06-09,(hCoV-19/Denmark/ALAB-HH-128/2020|EPI_ISL_452009|2020-03-11,(hCoV-19/Australia/VIC227/2020|EPI_ISL_419922|2020-03-20,hCoV-19/USA/CA-SR0119/2020|EPI_ISL_445110|2020-03-26,hCoV-19/England/NORT-2841D2/2020|EPI_ISL_488791|2020-03-13)38313,hCoV-19/Turkey/HSGM-942/2020|EPI_ISL_437315|2020-03-26,hCoV-19/Israel/130710217/2020|EPI_ISL_447462|2020-04-16)38310,(hCoV-19/Australia/VPRL007/2020|EPI_ISL_455599|2020-04-01,(hCoV-19/Australia/NSW581/2020|EPI_ISL_478693|2020-03-30,hCoV-19/Australia/NSW588/2020|EPI_ISL_478700|2020-03-31,hCoV-19/Australia/NSW269/2020|EPI_ISL_451534|2020-04-03,hCoV-19/USA/WA-S1817/2020|EPI_ISL_496243|2020-06-02,hCoV-19/Australia/NSW523/2020|EPI_ISL_455063|2020-03-26,hCoV-19/Australia/NSW589/2020|EPI_ISL_478701|2020-04-01,hCoV-19/Australia/NSW321/2020|EPI_ISL_451583|2020-04-06,hCoV-19/Australia/NSW142/2020|EPI_ISL_427749|2020-03-24)38317,hCoV-19/USA/WA-S2356/2020|EPI_ISL_496988|2020-06-11,hCoV-19/Australia/SAP271/2020|EPI_ISL_468040|2020-04-01,hCoV-19/Australia/SAP256/2020|EPI_ISL_468028|2020-03-25)38315,(hCoV-19/Colombia/GUR-0787/2020|EPI_ISL_447750|2020-03-30,hCoV-19/Canada/NS_42/2020|EPI_ISL_482470|2020-03-16)38343,hCoV-19/Iceland/64/2020|EPI_ISL_417856|2020-03-07,(hCoV-19/Colombia/GVI-97161/2020|EPI_ISL_447791|2020-04-03,hCoV-19/USA/NY-PV09020/2020|EPI_ISL_421595|2020-03-20,hCoV-19/USA/NY-PV09387/2020|EPI_ISL_450069|2020-03-19,hCoV-19/USA/WA-S1819/2020|EPI_ISL_496245|2020-06-02)38468,hCoV-19/USA/MN-MDH-140/2020|EPI_ISL_427279|2020-03-21,(hCoV-19/USA/WA-UW-8527/2020|EPI_ISL_461407|2020-05-04,hCoV-19/USA/WA-UW-4643/2020|EPI_ISL_460633|2020-04-06)38609,hCoV-19/England/SHEF-CAD1A/2020|EPI_ISL_442370|2020-04-10,hCoV-19/Portugal/IGC4124/2020|EPI_ISL_491235|2020-06-02,hCoV-19/Denmark/ALAB-SSI172/2020|EPI_ISL_429385|2020-03-09,hCoV-19/Austria/CeMM0560/2020|EPI_ISL_475911|2020-03-31,hCoV-19/Austria/CeMM0554/2020|EPI_ISL_475905|2020-03-17,hCoV-19/Canada/MB_36/2020|EPI_ISL_429817|2020-03-14,hCoV-19/USA/WI-WSLH-200082/2020|EPI_ISL_471246|2020-04-08,hCoV-19/Denmark/ALAB-SSI162/2020|EPI_ISL_429377|2020-03-09,hCoV-19/Denmark/ALAB-SSI195/2020|EPI_ISL_429396|2020-03-09,hCoV-19/Denmark/ALAB-SSI413/2020|EPI_ISL_429509|2020-03-10,hCoV-19/Denmark/ALAB-SSI-757/2020|EPI_ISL_444891|2020-03-11,hCoV-19/Denmark/ALAB-SSI-1244/2020|EPI_ISL_444823|2020-03-11,hCoV-19/Denmark/ALAB-SSI-1265/2020|EPI_ISL_444837|2020-03-09,hCoV-19/Israel/701002440/2020|EPI_ISL_447301|2020-03-24,hCoV-19/USA/WI-GMF-07491/2020|EPI_ISL_489921|2020-06-23,hCoV-19/USA/WI-UW-163/2020|EPI_ISL_428259|2020-03-16,hCoV-19/Denmark/ALAB-SSI163/2020|EPI_ISL_429378|2020-03-09,hCoV-19/England/LOND-124C5C8/2020|EPI_ISL_492868|2020-04-08,hCoV-19/USA/WA-UW-2557/2020|EPI_ISL_477720|2020-03-30,hCoV-19/USA/NC_200326/2020|EPI_ISL_454822|2020-03,hCoV-19/Austria/CeMM0458/2020|EPI_ISL_475870|2020-04-05,(hCoV-19/Israel/701002313/2020|EPI_ISL_447310|2020-03-21,hCoV-19/Israel/701002556/2020|EPI_ISL_447289|2020-03-26,hCoV-19/USA/NE-10882/2020|EPI_ISL_466666|2020-05-04)40069,hCoV-19/Denmark/ALAB-SSI-614/2020|EPI_ISL_436996|2020-03-24,hCoV-19/USA/WI-UW-338/2020|EPI_ISL_436632|2020-03-26,hCoV-19/Denmark/ALAB-SSI154/2020|EPI_ISL_429370|2020-03-09,hCoV-19/Wales/PHWC-16590D/2020|EPI_ISL_490740|2020-05-25,hCoV-19/Netherlands/NA_136/2020|EPI_ISL_422680|2020-03-19,hCoV-19/Netherlands/Overijssel_31/2020|EPI_ISL_460821|2020-03-10,hCoV-19/Netherlands/NA_220/2020|EPI_ISL_422755|2020-03-26,hCoV-19/Netherlands/ZuidHolland_39/2020|EPI_ISL_422911|2020-03-17,hCoV-19/Netherlands/NA_681/2020|EPI_ISL_461116|2020-03-16,hCoV-19/USA/MI-MDHHS-SC20305/2020|EPI_ISL_447102|2020-04-02,hCoV-19/Scotland/EDB3158/2020|EPI_ISL_488963|2020-04-06,hCoV-19/England/LOND-124C2D0/2020|EPI_ISL_492877|2020-04-27,hCoV-19/Belgium/rega-0411458/2020|EPI_ISL_476968|2020-04-11,hCoV-19/Belgium/DJMG-0325156/2020|EPI_ISL_420413|2020-03-25,hCoV-19/England/PORT-2D1F36/2020|EPI_ISL_499298|2020-04-06,hCoV-19/USA/WA-UW-3829/2020|EPI_ISL_427184|2020-03-25,hCoV-19/Colombia/GUV-92256/2020|EPI_ISL_447768|2020-03-31,hCoV-19/USA/MI-UM-2006S000969/2020|EPI_ISL_484776|2020-03-28,hCoV-19/Australia/VIC1459/2020|EPI_ISL_456448|2020-04-21,hCoV-19/USA/MI-UM-2006S000867/2020|EPI_ISL_484721|2020-03-27,hCoV-19/Belgium/UGent-85/2020|EPI_ISL_468733|2020-03-11,(hCoV-19/USA/MI-UM-2006S000874/2020|EPI_ISL_484726|2020-03-26,hCoV-19/USA/WA-S1139/2020|EPI_ISL_463629|2020-05-04,hCoV-19/Australia/VIC732/2020|EPI_ISL_427011|2020-03-30)40995,hCoV-19/Switzerland/100067/2020|EPI_ISL_466989|2020-03-12,hCoV-19/Netherlands/NA_473/2020|EPI_ISL_455275|2020-04-14,hCoV-19/USA/KY-UW-MAYO14/2020|EPI_ISL_500523|2020-04-10,(hCoV-19/Portugal/R998/2020|EPI_ISL_491297|2020-06-03,hCoV-19/Netherlands/Zeeland_5/2020|EPI_ISL_461287|2020-03-18,(hCoV-19/USA/NY-NYUMC587/2020|EPI_ISL_444704|2020-03-30,hCoV-19/USA/NY-NYUMC560/2020|EPI_ISL_444677|2020-03-31)41024)41023,(hCoV-19/France/IDF3368/2020|EPI_ISL_443302|2020-03-23,hCoV-19/USA/CA-SR0258/2020|EPI_ISL_437554|2020-03-19)41025,hCoV-19/Austria/CeMM0031/2020|EPI_ISL_437920|2020-03-09,hCoV-19/Austria/CeMM0073/2020|EPI_ISL_437942|2020-03-11,hCoV-19/USA/TX-QDX-250/2020|EPI_ISL_498740|2020-04-28,hCoV-19/England/NORT-28C7AB/2020|EPI_ISL_469325|2020-05-15,hCoV-19/Scotland/EDB3196/2020|EPI_ISL_488962|2020-04-06,(hCoV-19/USA/CA-ALSR-1224/2020|EPI_ISL_494448|2020-04-16,hCoV-19/USA/WA-OHSU-0032/2020|EPI_ISL_468081|2020-04-17,hCoV-19/USA/OR-PROV-218/2020|EPI_ISL_482453|2020-04-04,hCoV-19/USA/WA-OHSU-0035/2020|EPI_ISL_468083|2020-04-17,hCoV-19/USA/WA-OHSU-0034/2020|EPI_ISL_468082|2020-04-17)41279,(hCoV-19/France/IDF5851/2020|EPI_ISL_443298|2020-03-25,(hCoV-19/Norway/2785/2020|EPI_ISL_493355|2020-06-23,hCoV-19/Taiwan/NTU05/2020|EPI_ISL_422408|2020-03-13,hCoV-19/Sweden/20-08167/2020|EPI_ISL_430853|2020-03-11,hCoV-19/England/20140048704/2020|EPI_ISL_420761|2020-03-25)41449)41448,hCoV-19/USA/WA-S2224/2020|EPI_ISL_497652|2020-06-08,hCoV-19/USA/WA-UW78/2020|EPI_ISL_416434|2020-03-10,(hCoV-19/Scotland/EDB620/2020|EPI_ISL_433217|2020-03-31,hCoV-19/Scotland/EDB391/2020|EPI_ISL_425994|2020-03-30)42799,hCoV-19/Denmark/ALAB-SSI426/2020|EPI_ISL_429525|2020-03-12,hCoV-19/USA/CA-ALSR-0782-SAN/2020|EPI_ISL_483354|2020-04-06,hCoV-19/USA/NY-NYUMC145/2020|EPI_ISL_424952|2020-04-01,hCoV-19/USA/NY-NYUMC811/2020|EPI_ISL_456047|2020-03-27,hCoV-19/USA/CA-ALSR-0821-SAN/2020|EPI_ISL_483381|2020-04-02,hCoV-19/Iceland/36/2020|EPI_ISL_417844|2020-03-04,hCoV-19/USA/UNKNOWN-UW-2476/2020|EPI_ISL_477684|2020-03-29,hCoV-19/USA/NY-WCMP11A06P/2020|EPI_ISL_427584|2020-03-16,hCoV-19/USA/WA-S601/2020|EPI_ISL_438154|2020-03-20,hCoV-19/Australia/VIC207/2020|EPI_ISL_419902|2020-03-19,hCoV-19/USA/NY-NYUMC694/2020|EPI_ISL_451409|2020-03-26,hCoV-19/USA/WA-UW-3996/2020|EPI_ISL_427233|2020-03-28,(hCoV-19/USA/WA-S2126/2020|EPI_ISL_497554|2020-06-07,hCoV-19/USA/MI-MDHHS-SC20223/2020|EPI_ISL_447193|2020-03-22,hCoV-19/USA/WI-UW-778/2020|EPI_ISL_495482|2020-07-03)36103,hCoV-19/Iceland/217/2020|EPI_ISL_417833|2020-03-16,hCoV-19/USA/WA-UW-2943/2020|EPI_ISL_486058|2020-03-26,hCoV-19/Singapore/689/2020|EPI_ISL_498587|2020-07-08,hCoV-19/USA/NY-WCMP11C04P/2020|EPI_ISL_427589|2020-03-16,hCoV-19/USA/NC_200331/2020|EPI_ISL_454823|2020-03,hCoV-19/Singapore/626/2020|EPI_ISL_490076|2020-05-10,hCoV-19/USA/CA-CZB069/2020|EPI_ISL_428999|2020-03-28,hCoV-19/Wales/PHWC-168946/2020|EPI_ISL_494308|2020-04-20,hCoV-19/USA/CA-CZB0139/2020|EPI_ISL_429031|2020-04-08,hCoV-19/Wales/PHWC-16909B/2020|EPI_ISL_499390|2020-06-23,hCoV-19/Russia/Moscow-71602/2020|EPI_ISL_428877|2020-03-19,hCoV-19/Israel/CVL-n-14266/2020|EPI_ISL_474995|2020,hCoV-19/USA/WA-UW-4210/2020|EPI_ISL_437821|2020-03-31,hCoV-19/USA/MN-MDH-1282/2020|EPI_ISL_483003|2020-03-18,(hCoV-19/Scotland/GCVR-170EE2/2020|EPI_ISL_489676|2020-03-28,hCoV-19/USA/NY-NYUMC512/2020|EPI_ISL_444629|2020-03-30,hCoV-19/Korea/KCDC2111/2020|EPI_ISL_498012|2020-03-12)36253,hCoV-19/USA/WA-UW-6671/2020|EPI_ISL_461447|2020-04-11,hCoV-19/India/GBRC296b/2020|EPI_ISL_495037|2020-06-15,hCoV-19/USA/CA-ALSR-1255/2020|EPI_ISL_494459|2020-05-06,hCoV-19/USA/WA-UW-4370/2020|EPI_ISL_426134|2020-03-31,hCoV-19/Scotland/EDB5503/2020|EPI_ISL_487756|2020-04-26,hCoV-19/Iceland/65/2020|EPI_ISL_417705|2020-03-07,hCoV-19/USA/NY-NYUMC143/2020|EPI_ISL_424950|2020-04-01,hCoV-19/USA/MI-MDHHS-SC20104/2020|EPI_ISL_436884|2020-03-25,hCoV-19/USA/NY-Wadsworth-22503-01/2020|EPI_ISL_426313|2020-03-19,hCoV-19/France/HF2381/2020|EPI_ISL_418226|2020-03-09,hCoV-19/Chile/Punta_Arenas_6/2020|EPI_ISL_445284|2020-03-19,hCoV-19/Oman/C-2826/2020|EPI_ISL_491163|2020-04-22,hCoV-19/USA/WA-S779/2020|EPI_ISL_449949|2020-04-14,hCoV-19/England/BRIS-12B39C/2020|EPI_ISL_487531|2020-05-02,hCoV-19/USA/PA-MGEL111/2020|EPI_ISL_454388|2020,hCoV-19/USA/NY-WCMP11H06P/2020|EPI_ISL_427598|2020-03-16,hCoV-19/USA/NY-NYUMC474/2020|EPI_ISL_435539|2020-04-21,hCoV-19/USA/NY-NYUMC749/2020|EPI_ISL_451464|2020-03-21,hCoV-19/USA/WA-UW-1955/2020|EPI_ISL_424312|2020-03-24,hCoV-19/Australia/VIC863/2020|EPI_ISL_427120|2020-04-05,hCoV-19/USA/CT-UW259/2020|EPI_ISL_418044|2020-03-14,hCoV-19/Luxembourg/LNS6500589/2020|EPI_ISL_421742|2020-03-17,hCoV-19/Australia/VIC31/2020|EPI_ISL_419750|2020-03-10,hCoV-19/USA/NY-Wadsworth-11354-01/2020|EPI_ISL_426047|2020-03-06,hCoV-19/USA/NY-NYUMC85/2020|EPI_ISL_421586|2020-03-18,hCoV-19/England/NORT-28AD05/2020|EPI_ISL_492970|2020-04-15,hCoV-19/France/IDF3745/2020|EPI_ISL_428363|2020-03-26,hCoV-19/USA/NY-PV08494/2020|EPI_ISL_421430|2020-03-17,(hCoV-19/USA/WA-S2432/2020|EPI_ISL_497064|2020-06-14,hCoV-19/USA/NY-PV09043/2020|EPI_ISL_421606|2020-03-21,hCoV-19/USA/NY-PV09119/2020|EPI_ISL_422494|2020-03-19,hCoV-19/USA/NY-PV09357/2020|EPI_ISL_450045|2020-03-15,hCoV-19/USA/NJ-PV09072/2020|EPI_ISL_421619|2020-03-20,hCoV-19/Colombia/GUV-92250/2020|EPI_ISL_447766|2020-04-01)37584,hCoV-19/Japan/PG-0009/2020|EPI_ISL_479796|2020-02,hCoV-19/England/BRIS-130B7E/2020|EPI_ISL_492557|2020-03-13,hCoV-19/USA/WA-UW-6601/2020|EPI_ISL_461419|2020-04-05,hCoV-19/Australia/WA03/2020|EPI_ISL_420533|2020-03-14,hCoV-19/USA/WA-UW-2558/2020|EPI_ISL_485999|2020-03-27,hCoV-19/USA/WA-UW169/2020|EPI_ISL_416707|2020-03-14,hCoV-19/Korea/KCDC2070/2020|EPI_ISL_497971|2020-02-20,hCoV-19/USA/CA-SR0370/2020|EPI_ISL_458253|2020-04-29,hCoV-19/USA/WA-UW307/2020|EPI_ISL_418875|2020-03-16,hCoV-19/England/NORT-28B065/2020|EPI_ISL_492922|2020-04-17,hCoV-19/USA/WA-UW313/2020|EPI_ISL_418880|2020-03-14,hCoV-19/USA/UN-UW-659/2020|EPI_ISL_476919|2020-03-12,hCoV-19/USA/WA-S2652/2020|EPI_ISL_497284|2020-06-20,hCoV-19/Scotland/EDB6435/2020|EPI_ISL_487797|2020-04-21,hCoV-19/USA/NY-NYUMC260/2020|EPI_ISL_428774|2020-04-05,hCoV-19/USA/WA-S1834/2020|EPI_ISL_496260|2020-05-27,hCoV-19/USA/WA-UW-1425/2020|EPI_ISL_423031|2020-03-18,hCoV-19/Italy/NegrarVR_8/2020|EPI_ISL_492987|2020-03-05,hCoV-19/USA/WA-UW-1888/2020|EPI_ISL_424310|2020-03-23,hCoV-19/Australia/NSW351/2020|EPI_ISL_451612|2020-03-20,hCoV-19/Colombia/GVI-93381/2020|EPI_ISL_447775|2020-04-01,hCoV-19/England/CAMB-1B488A/2020|EPI_ISL_492192|2020-06-04,hCoV-19/USA/MD-HP00051/2020|EPI_ISL_457795|2020-03-19,hCoV-19/Belgium/UGent-90/2020|EPI_ISL_468738|2020-03-13,hCoV-19/Denmark/ALAB-SSI213/2020|EPI_ISL_429406|2020-03-11,hCoV-19/Germany/NRW-18/2020|EPI_ISL_417463|2020-03-13,hCoV-19/Germany/NRW-37/2020|EPI_ISL_425121|2020-03-16,hCoV-19/Denmark/ALAB-SSI194/2020|EPI_ISL_429395|2020-03-09,hCoV-19/Wales/PHWC-166ED0/2020|EPI_ISL_494128|2020-06-22,hCoV-19/Denmark/ALAB-HH07/2020|EPI_ISL_429268|2020-03-10,hCoV-19/Germany/NRW-42/2020|EPI_ISL_425126|2020-03-18,hCoV-19/Scotland/EDB3541/2020|EPI_ISL_487961|2020-04-13,hCoV-19/USA/NM-UNM-00168/2020|EPI_ISL_467663|2020-04-04,hCoV-19/Scotland/CVR28/2020|EPI_ISL_425757|2020-03-12,hCoV-19/Denmark/ALAB-HH18/2020|EPI_ISL_429276|2020-03-10,hCoV-19/Denmark/ALAB-SSI-756/2020|EPI_ISL_444890|2020-03-11,hCoV-19/Denmark/ALAB-SSI-1264/2020|EPI_ISL_444836|2020-03-09,hCoV-19/Denmark/ALAB-HH05/2020|EPI_ISL_429266|2020-03-10,hCoV-19/USA/IL-UW-353/2020|EPI_ISL_450707|2020-04-14,hCoV-19/Denmark/ALAB-HH-116/2020|EPI_ISL_452000|2020-03-09,hCoV-19/Denmark/ALAB-SSI-1270/2020|EPI_ISL_444840|2020-03-09,hCoV-19/USA/WI-UW-31/2020|EPI_ISL_421289|2020-03-25,hCoV-19/USA/WA-S1743/2020|EPI_ISL_496169|2020-06-02,hCoV-19/USA/TX-HMH0418/2020|EPI_ISL_435002|2020-04-01,hCoV-19/England/SHEF-C291E/2020|EPI_ISL_441932|2020-04-08,hCoV-19/USA/FL-QDX-121/2020|EPI_ISL_467844|2020-03-13,hCoV-19/Denmark/ALAB-SSI300/2020|EPI_ISL_429451|2020-03-10,hCoV-19/England/202822189/2020|EPI_ISL_490245|2020-06-16,hCoV-19/Denmark/ALAB-SSI-1252/2020|EPI_ISL_444829|2020-03-11,(hCoV-19/USA/WA-S1501/2020|EPI_ISL_495927|2020-05-21,hCoV-19/USA/CA-CZB-1729/2020|EPI_ISL_468652|2020-04-07,hCoV-19/USA/CA-CZB-1728/2020|EPI_ISL_468651|2020-04-07)39654,(hCoV-19/USA/WA-UW-2074/2020|EPI_ISL_426080|2020-03-25,(hCoV-19/USA/VA-DCLS-0292/2020|EPI_ISL_463096|2020-04-23,hCoV-19/USA/VA-DCLS-0142/2020|EPI_ISL_437781|2020-04-17)39658,hCoV-19/USA/VA-DCLS-0131/2020|EPI_ISL_437770|2020-04-14,hCoV-19/USA/VA-DCLS-0260/2020|EPI_ISL_452833|2020-04-19)39655,hCoV-19/France/IDF2412/2020|EPI_ISL_421502|2020-03-12,hCoV-19/Israel/130711112/2020|EPI_ISL_447454|2020-04-21,(hCoV-19/USA/NM-UNM-00009/2020|EPI_ISL_467591|2020-03-14,(hCoV-19/England/CAMB-82006/2020|EPI_ISL_438608|2020-04-20,hCoV-19/USA/MI-MDHHS-SC20832/2020|EPI_ISL_471853|2020-04-17)39671)39670,hCoV-19/USA/NY-NYUMC797/2020|EPI_ISL_456033|2020-03-25,hCoV-19/Denmark/ALAB-HH08/2020|EPI_ISL_429269|2020-03-10,hCoV-19/England/LIVE-A49E5/2020|EPI_ISL_500060|2020-03-09,hCoV-19/Netherlands/NoordBrabant_106/2020|EPI_ISL_455290|2020-04-06,hCoV-19/England/BRIS-126337/2020|EPI_ISL_459007|2020-04-10,hCoV-19/USA/UT-074/2020|EPI_ISL_430025|2020-03-17,hCoV-19/India/GBRC300b/2020|EPI_ISL_495045|2020-06-15,hCoV-19/USA/UT-01884/2020|EPI_ISL_470704|2020-04-13,(hCoV-19/England/BRIS-18531F1/2020|EPI_ISL_492261|2020-04-02,hCoV-19/USA/SC-DHEC-0003/2020|EPI_ISL_491098|2020-03-07)40333,hCoV-19/Thailand/Bangkok-0020/2020|EPI_ISL_423041|2020-03-21,hCoV-19/England/SHEF-C0303/2020|EPI_ISL_420183|2020-03-27,hCoV-19/Scotland/CVR3938/2020|EPI_ISL_490702|2020-06-27,hCoV-19/Switzerland/100053/2020|EPI_ISL_466975|2020-03-12,hCoV-19/England/NORT-296CFA/2020|EPI_ISL_484279|2020-04-28,hCoV-19/England/NORT-284CFF/2020|EPI_ISL_488512|2020-03-26,hCoV-19/USA/MI-MDHHS-SC20448/2020|EPI_ISL_452322|2020-03-16,hCoV-19/Scotland/EDB6429/2020|EPI_ISL_487953|2020-04-24,(hCoV-19/USA/ID-UW-4307/2020|EPI_ISL_430942|2020-03-31,(hCoV-19/USA/ID-UW-2067/2020|EPI_ISL_477681|2020-03-22,hCoV-19/USA/ID-UW-4400/2020|EPI_ISL_426070|2020-03-28)41294)41293,(hCoV-19/France/Macon_06756/2020|EPI_ISL_417338|2020-03-07,hCoV-19/Russia/StPetersburg-RII5247S/2020|EPI_ISL_430091|2020-04-10,hCoV-19/Australia/SAP197/2020|EPI_ISL_492130|2020-03-30)41309,(hCoV-19/Israel/13077726/2020|EPI_ISL_447426|2020-04-03,hCoV-19/USA/NY-NYUMC636/2020|EPI_ISL_444753|2020-04-02,((hCoV-19/USA/MN-MDH-1217/2020|EPI_ISL_477306|2020-05-26,hCoV-19/USA/MN-MDH-1216/2020|EPI_ISL_477305|2020-05-26,hCoV-19/USA/MN-MDH-1213/2020|EPI_ISL_477302|2020-05-22,hCoV-19/USA/MN-MDH-1208/2020|EPI_ISL_477297|2020-05-18,hCoV-19/USA/MN-MDH-1214/2020|EPI_ISL_477303|2020-05-22,hCoV-19/USA/CA-ALSR-1593/2020|EPI_ISL_494680|2020-04-26)41314,hCoV-19/USA/MN-MDH-1207/2020|EPI_ISL_477296|2020-05-16,hCoV-19/USA/MN-MDH-1245/2020|EPI_ISL_482966|2020-06-02)41313)41311,((hCoV-19/USA/NY-NYUMC691/2020|EPI_ISL_451406|2020-03-21,hCoV-19/USA/NY-NYUMC88/2020|EPI_ISL_421589|2020-03-18)41322,hCoV-19/USA/MN-MDH-117/2020|EPI_ISL_427273|2020-03-20,(hCoV-19/USA/NY-PV09354/2020|EPI_ISL_450042|2020-03-24,hCoV-19/England/CAMB-1B4565/2020|EPI_ISL_492194|2020-06-02,hCoV-19/USA/CA-QDX-67/2020|EPI_ISL_467839|2020-03-13,hCoV-19/Scotland/EDB6050/2020|EPI_ISL_487981|2020-05-08,hCoV-19/USA/MA-MGH-00151/2020|EPI_ISL_460238|2020-03-26,hCoV-19/USA/NY-NYUMC692/2020|EPI_ISL_451407|2020-03-26,hCoV-19/USA/NY-NYUMC654/2020|EPI_ISL_444771|2020-04-10,hCoV-19/Canada/QC_AR2/2020|EPI_ISL_476512|2020-04-03,hCoV-19/USA/WA-S1663/2020|EPI_ISL_496089|2020-05-29,hCoV-19/Israel/CVL-n-6126/2020|EPI_ISL_474993|2020-03-15,hCoV-19/USA/PA-MGSC23-05/2020|EPI_ISL_436476|2020-03-23)41437,(hCoV-19/USA/CT-Yale-056/2020|EPI_ISL_428377|2020-03-27,hCoV-19/Israel/CVL-n-7216/2020|EPI_ISL_474963|2020-04-11,hCoV-19/USA/CT-Yale-031/2020|EPI_ISL_420096|2020-03-18)41348,hCoV-19/Australia/VIC168/2020|EPI_ISL_419865|2020-03-18,hCoV-19/England/PORT-2CFF68/2020|EPI_ISL_493629|2020-05-29,(hCoV-19/Israel/2046434/2020|EPI_ISL_447404|2020-04-01,(hCoV-19/Netherlands/Friesland_20/2020|EPI_ISL_460642|2020-04-07,hCoV-19/Netherlands/NA_579/2020|EPI_ISL_460743|2020,(hCoV-19/Scotland/EDB3414/2020|EPI_ISL_487725|2020-04-10,hCoV-19/England/NORT-29264B/2020|EPI_ISL_489101|2020-05-12)41333,(hCoV-19/Vietnam/HCMC-35022/2020|EPI_ISL_498171|2020-03-24,hCoV-19/Costa_Rica/INC-0027/2020|EPI_ISL_491439|2020-03-14)41335,(hCoV-19/Netherlands/Friesland_21/2020|EPI_ISL_460643|2020-04-06,hCoV-19/Netherlands/NoordHolland_16/2020|EPI_ISL_461206|2020-04-27,hCoV-19/Netherlands/Friesland_25/2020|EPI_ISL_460647|2020-04-07,hCoV-19/Netherlands/Friesland_27/2020|EPI_ISL_460649|2020-04-09,hCoV-19/USA/CA-ALSR-1175/2020|EPI_ISL_494414|2020-04-29,hCoV-19/Netherlands/Friesland_28/2020|EPI_ISL_460650|2020-04-10,hCoV-19/Netherlands/NA_576/2020|EPI_ISL_460740|2020,hCoV-19/India/NCCS_NR1290/2020|EPI_ISL_496558|2020-05-15,hCoV-19/Netherlands/NA_578/2020|EPI_ISL_460742|2020,hCoV-19/Netherlands/NA_575/2020|EPI_ISL_460739|2020,hCoV-19/Netherlands/NA_577/2020|EPI_ISL_460741|2020)41337,(hCoV-19/Scotland/EDB3354/2020|EPI_ISL_487743|2020-04-09,hCoV-19/Netherlands/ZuidHolland_151/2020|EPI_ISL_461324|2020-04-19,hCoV-19/Netherlands/Friesland_22/2020|EPI_ISL_460644|2020-04-07)41346,hCoV-19/Netherlands/Friesland_26/2020|EPI_ISL_460648|2020-04-08,hCoV-19/Netherlands/Friesland_24/2020|EPI_ISL_460646|2020-04-07)41330)41329,hCoV-19/Israel/2099251/2020|EPI_ISL_447355|2020-04-02,hCoV-19/USA/NY-NYUMC170/2020|EPI_ISL_426625|2020-04-01,(hCoV-19/Australia/VIC493/2020|EPI_ISL_426766|2020-03-22,hCoV-19/Australia/VIC942/2020|EPI_ISL_430639|2020-03-26)41367,hCoV-19/USA/WI-UW-220/2020|EPI_ISL_428316|2020-03-25,(((hCoV-19/USA/WI-GMF-02274/2020|EPI_ISL_436897|2020-05-03,hCoV-19/USA/WI-GMF-03151/2020|EPI_ISL_455571|2020-05-12,hCoV-19/USA/WI-GMF-00921/2020|EPI_ISL_426160|2020-04-03,hCoV-19/USA/WI-GMF-01828/2020|EPI_ISL_435401|2020-04-26,hCoV-19/USA/MN-GMF-02870/2020|EPI_ISL_455570|2020-05-10,(hCoV-19/USA/WI-GMF-06001/2020|EPI_ISL_471151|2020-06-12,(hCoV-19/USA/MN-MDH-1212/2020|EPI_ISL_477301|2020-05-21,hCoV-19/USA/MN-MDH-1250/2020|EPI_ISL_482971|2020-06-02,hCoV-19/Italy/Pascale_7/2020|EPI_ISL_494761|2020)41413)41412,hCoV-19/USA/WI-GMF-02728/2020|EPI_ISL_455569|2020-05-08)41406,(hCoV-19/USA/WI-GMF-00707/2020|EPI_ISL_422461|2020-04-06,(hCoV-19/USA/IA-GMF-02699/2020|EPI_ISL_455568|2020-05-08,hCoV-19/USA/WI-GMF-03710/2020|EPI_ISL_455575|2020-05-19,hCoV-19/USA/WI-GMF-03823/2020|EPI_ISL_455576|2020-05-19,hCoV-19/USA/WI-GMF-01316/2020|EPI_ISL_429848|2020-04-06,hCoV-19/USA/WI-GMF-01158/2020|EPI_ISL_429846|2020-04-16,hCoV-19/England/NORT-29DD2D/2020|EPI_ISL_493498|2020-05-06,hCoV-19/USA/WI-GMF-00928/2020|EPI_ISL_426161|2020-04-06,hCoV-19/USA/WI-GMF-01159/2020|EPI_ISL_429847|2020-04-16)41417)41416,(hCoV-19/USA/WI-GMF-01591/2020|EPI_ISL_435399|2020-04-23,hCoV-19/USA/WI-GMF-01551/2020|EPI_ISL_435398|2020-04-22)41424,(hCoV-19/USA/WI-GMF-01047/2020|EPI_ISL_429845|2020-04-14,hCoV-19/USA/WI-GMF-00744/2020|EPI_ISL_422462|2020-04-03,(hCoV-19/USA/IA-GMF-M00005/2020|EPI_ISL_455582|2020-05-26,(hCoV-19/USA/WI-GMF-01455/2020|EPI_ISL_435394|2020-04-21,hCoV-19/USA/WI-GMF-01535/2020|EPI_ISL_435397|2020-04-21)41428)41427)41425)41405,hCoV-19/USA/NY-PV09164/2020|EPI_ISL_422528|2020-03-21,(hCoV-19/USA/WA-S2455/2020|EPI_ISL_497087|2020-06-16,hCoV-19/Scotland/GCVR-171A29/2020|EPI_ISL_489455|2020-03-27)41394,hCoV-19/USA/NY-WCMP10H04P/2020|EPI_ISL_427581|2020-03-15,(hCoV-19/USA/AZ-TG273310/2020|EPI_ISL_426566|2020-04-01,hCoV-19/Scotland/EDB5490/2020|EPI_ISL_487857|2020-04-26,hCoV-19/USA/AZ-TG273294/2020|EPI_ISL_426561|2020-03-31,hCoV-19/USA/AZ-TG273300/2020|EPI_ISL_426562|2020-03-31,hCoV-19/USA/AZ-TG273302/2020|EPI_ISL_426563|2020-03-31,hCoV-19/USA/AZ-TG273314/2020|EPI_ISL_426567|2020-04-01,hCoV-19/USA/AZ-TG273308/2020|EPI_ISL_426565|2020-04-01)41400,hCoV-19/USA/NY-NYUMC350/2020|EPI_ISL_430377|2020-04-08,hCoV-19/USA/NY-WCMP10C04P/2020|EPI_ISL_427563|2020-03-15,hCoV-19/Switzerland/110018_160_G10/2020|EPI_ISL_486458|2020-04-01,hCoV-19/Australia/VIC633/2020|EPI_ISL_426875|2020-03-27,hCoV-19/Wales/PHWC-166F82/2020|EPI_ISL_494134|2020-06-11)41391,hCoV-19/Belgium/ULG-10223/2020|EPI_ISL_498129|2020-05-15,hCoV-19/Israel/CVL-n-7427/2020|EPI_ISL_475005|2020-04-11,hCoV-19/USA/WA-UW-1779/2020|EPI_ISL_424260|2020-03-22,(hCoV-19/Israel/CVL-n-6157/2020|EPI_ISL_475022|2020-03-15,hCoV-19/Israel/CVL-n-7905/2020|EPI_ISL_474998|2020-04-13)41353,hCoV-19/Israel/13077498/2020|EPI_ISL_447435|2020-04-03,hCoV-19/USA/WI-UW-406/2020|EPI_ISL_480388|2020-03-19,(hCoV-19/USA/NY-WCMP4C02N/2020|EPI_ISL_427534|2020-03-13,hCoV-19/USA/NY-WCMP4C01P/2020|EPI_ISL_427533|2020-03-13)41386,hCoV-19/Australia/VIC175/2020|EPI_ISL_419872|2020-03-18,hCoV-19/Australia/VIC497/2020|EPI_ISL_426770|2020-03-23,hCoV-19/USA/NY-PV09379/2020|EPI_ISL_450062|2020-03-19,hCoV-19/USA/NY-PV09143/2020|EPI_ISL_422514|2020-03-20,hCoV-19/USA/NY-PV09403/2020|EPI_ISL_450084|2020-03-19,hCoV-19/Israel/2113255/2020|EPI_ISL_447344|2020-04-14,hCoV-19/USA/NY-NYUMC785/2020|EPI_ISL_456022|2020-03-25,hCoV-19/USA/WI-UW-337/2020|EPI_ISL_436631|2020-03-26,hCoV-19/Israel/1639953/2020|EPI_ISL_447418|2020-03-26,hCoV-19/USA/CT-Yale-151/2020|EPI_ISL_435720|2020-03-13,hCoV-19/USA/NY-NYUMC554/2020|EPI_ISL_444671|2020-03-30,hCoV-19/Israel/n14285/2020|EPI_ISL_483711|2020-03-30,hCoV-19/England/LOND-124C452/2020|EPI_ISL_492869|2020-04-03,hCoV-19/Russia/StPetersburg-RII4386V/2020|EPI_ISL_427312|2020-03-29,hCoV-19/USA/NY-WCMP4D01P/2020|EPI_ISL_427535|2020-03-13,hCoV-19/USA/NY-NYUMC12/2020|EPI_ISL_418197|2020-03-15,hCoV-19/Mexico/Guerrero-InDRE-10/2020|EPI_ISL_455434|2020-03-13,hCoV-19/USA/NY-NYUMC825/2020|EPI_ISL_456061|2020-03-27,hCoV-19/Israel/2086033/2020|EPI_ISL_447377|2020-04-01,hCoV-19/Israel/2020084/2020|EPI_ISL_447410|2020-03-17,hCoV-19/USA/NY-PV08138/2020|EPI_ISL_421360|2020-03-13,hCoV-19/England/LIVE-A63F4/2020|EPI_ISL_499706|2020-03-19,hCoV-19/USA/WI-UW-775/2020|EPI_ISL_495479|2020-07-03,hCoV-19/Russia/CRIE156278/2020|EPI_ISL_460096|2020-03-30,(hCoV-19/USA/NY-PV08403/2020|EPI_ISL_421371|2020-03-17,hCoV-19/England/20152066504/2020|EPI_ISL_466238|2020-04-05)41436,hCoV-19/USA/MD-HP00037/2020|EPI_ISL_434587|2020-03-24,hCoV-19/USA/NY-QDX-136/2020|EPI_ISL_467889|2020-03-16,hCoV-19/Israel/13075790/2020|EPI_ISL_447445|2020-03-30,hCoV-19/Latvia/048/2020|EPI_ISL_486432|2020-03-16,hCoV-19/USA/NY-NYUMC686/2020|EPI_ISL_451401|2020-03-22,hCoV-19/USA/NY-NYUMC880/2020|EPI_ISL_458019|2020-03-18,hCoV-19/USA/CT-Yale-036/2020|EPI_ISL_419525|2020-03-16,hCoV-19/Australia/NSW658/2020|EPI_ISL_498777|2020-07-13,hCoV-19/USA/NY-QDX-24/2020|EPI_ISL_467898|2020-03-15,hCoV-19/Italy/NegrarVR_3/2020|EPI_ISL_492982|2020-04-07,hCoV-19/USA/NY-NYUMC776/2020|EPI_ISL_456013|2020-03-27,hCoV-19/USA/NC_200290/2020|EPI_ISL_454813|2020-04)41321,hCoV-19/Netherlands/NA_194/2020|EPI_ISL_422729|2020-03-23,hCoV-19/USA/WA-S1876/2020|EPI_ISL_496302|2020-05-28,hCoV-19/USA/WA-S1968/2020|EPI_ISL_497396|2020-06-03,hCoV-19/USA/NY-NYUMC498/2020|EPI_ISL_444615|2020-04-03,(hCoV-19/Switzerland/101136/2020|EPI_ISL_451803|2020-03-30,(hCoV-19/Singapore/735/2020|EPI_ISL_500541|2020-04-16,hCoV-19/USA/TX-HMH0271/2020|EPI_ISL_434899|2020-03-26,((hCoV-19/USA/WI-UW-482/2020|EPI_ISL_484857|2020-06-15,hCoV-19/USA/WI-UW-622/2020|EPI_ISL_484997|2020-06-23)41470,hCoV-19/USA/LA-SR0209/2020|EPI_ISL_437546|2020-03-27,hCoV-19/USA/LA-SR0144/2020|EPI_ISL_435448|2020-03-27)41468)41467)41466,hCoV-19/England/LIVE-A4A97/2020|EPI_ISL_500067|2020-03-10,(hCoV-19/USA/WA-S886/2020|EPI_ISL_463376|2020-04-17,hCoV-19/USA/WA-S883/2020|EPI_ISL_463373|2020-04-17,hCoV-19/Scotland/GCVR-170F49/2020|EPI_ISL_489604|2020-03-28,hCoV-19/USA/WA-S884/2020|EPI_ISL_463374|2020-04-17,hCoV-19/USA/WA-UW-5738/2020|EPI_ISL_461440|2020-04-06,hCoV-19/USA/WA-S882/2020|EPI_ISL_463372|2020-04-17,hCoV-19/USA/MI-UM-2006S000852/2020|EPI_ISL_484711|2020-03-30,hCoV-19/USA/WA-UW96/2020|EPI_ISL_416452|2020-03-10,hCoV-19/USA/NY-WCMP10B12P/2020|EPI_ISL_427561|2020-03-15,hCoV-19/USA/WA-S887/2020|EPI_ISL_463377|2020-04-17,hCoV-19/USA/MI-MDHHS-SC20251/2020|EPI_ISL_447221|2020-03-19)42675,(hCoV-19/USA/VA-DCLS-0238/2020|EPI_ISL_452813|2020-04-15,(hCoV-19/USA/VA-DCLS-0449/2020|EPI_ISL_477662|2020-05-04,hCoV-19/USA/VA-DCLS-0450/2020|EPI_ISL_477663|2020-05-04,hCoV-19/USA/VA-DCLS-0421/2020|EPI_ISL_477637|2020-04-28,hCoV-19/USA/VA-DCLS-0460/2020|EPI_ISL_477670|2020-05-05)42690,(hCoV-19/USA/LA-SR0169/2020|EPI_ISL_435470|2020-04-04,hCoV-19/USA/LA-SR0158/2020|EPI_ISL_435461|2020-04-03)42693,hCoV-19/USA/VA-DCLS-0236/2020|EPI_ISL_452811|2020-04-09,hCoV-19/England/LIVE-A4833/2020|EPI_ISL_500048|2020-03-09,hCoV-19/USA/VA-DCLS-0237/2020|EPI_ISL_452812|2020-04-12,hCoV-19/USA/DC-CDC-1734/2020|EPI_ISL_436042|2020-03-29)42685,(hCoV-19/USA/MI-MDHHS-SC20152/2020|EPI_ISL_436842|2020-03-23,(hCoV-19/USA/UT-00349/2020|EPI_ISL_449806|2020-03-26,hCoV-19/USA/UT-0349/2020|EPI_ISL_420822|2020-03-25)42696)42695,(hCoV-19/USA/LA-EVTL050/2020|EPI_ISL_451211|2020-05-07,(hCoV-19/USA/MN-MDH-1022/2020|EPI_ISL_462867|2020-05-07,hCoV-19/USA/MN-MDH-1201/2020|EPI_ISL_477290|2020-05-23,(hCoV-19/USA/MN-MDH-1187/2020|EPI_ISL_477277|2020-04-29,hCoV-19/USA/MN-MDH-1050/2020|EPI_ISL_462895|2020-05-14)42785,hCoV-19/USA/MN-MDH-1035/2020|EPI_ISL_462880|2020-05-07,(hCoV-19/USA/MN-MDH-1069/2020|EPI_ISL_470749|2020-05-21,hCoV-19/USA/MN-MDH-1063/2020|EPI_ISL_462908|2020-05-14)42783,hCoV-19/USA/MN-MDH-1034/2020|EPI_ISL_462879|2020-05-07,hCoV-19/USA/MN-MDH-1066/2020|EPI_ISL_462911|2020-05-14,hCoV-19/USA/MN-MDH-1184/2020|EPI_ISL_477274|2020-05-22,(hCoV-19/USA/MN-MDH-1200/2020|EPI_ISL_481241|2020-05-23,hCoV-19/Germany/NRW-MPP-4/2020|EPI_ISL_487426|2020-05-25,hCoV-19/USA/MN-MDH-1199/2020|EPI_ISL_477289|2020-05-23,hCoV-19/USA/MN-MDH-1065/2020|EPI_ISL_462910|2020-05-14,(hCoV-19/USA/UT-03338/2020|EPI_ISL_498645|2020-04-22,hCoV-19/USA/MN-MDH-1068/2020|EPI_ISL_470748|2020-05-21,hCoV-19/Scotland/EDB5777/2020|EPI_ISL_487772|2020-04-27)42782,hCoV-19/USA/MN-MDH-1174/2020|EPI_ISL_476759|2020-05-21)42778,(hCoV-19/USA/MN-MDH-1191/2020|EPI_ISL_477281|2020-05-05,(hCoV-19/USA/MN-MDH-1039/2020|EPI_ISL_462884|2020-05-07,(hCoV-19/USA/WA-S2166/2020|EPI_ISL_497594|2020-06-09,hCoV-19/USA/MN-MDH-1067/2020|EPI_ISL_470747|2020-05-21,hCoV-19/USA/MN-MDH-1060/2020|EPI_ISL_462905|2020-05-14)42735,hCoV-19/USA/MN-MDH-1054/2020|EPI_ISL_462899|2020-05-14,hCoV-19/USA/MN-MDH-1061/2020|EPI_ISL_462906|2020-05-14,hCoV-19/USA/MN-MDH-1057/2020|EPI_ISL_462902|2020-05-14,hCoV-19/USA/MN-MDH-1173/2020|EPI_ISL_476758|2020-05-21,hCoV-19/USA/MN-MDH-1024/2020|EPI_ISL_462869|2020-05-07,hCoV-19/USA/MN-MDH-1182/2020|EPI_ISL_477272|2020-05-21,hCoV-19/USA/MN-MDH-1059/2020|EPI_ISL_462904|2020-05-14,hCoV-19/England/NORT-284293/2020|EPI_ISL_488508|2020-03-18,hCoV-19/USA/MN-MDH-1055/2020|EPI_ISL_462900|2020-05-14,hCoV-19/USA/WA-S2552/2020|EPI_ISL_497184|2020-06-16,hCoV-19/USA/MN-MDH-1172/2020|EPI_ISL_476757|2020-05-21,hCoV-19/USA/MN-MDH-1046/2020|EPI_ISL_462891|2020-05-14,hCoV-19/USA/MN-MDH-1116/2020|EPI_ISL_470796|2020-05-04,hCoV-19/USA/MN-MDH-1195/2020|EPI_ISL_477285|2020-05-11,hCoV-19/USA/MN-MDH-1196/2020|EPI_ISL_477286|2020-05-11)42733,(hCoV-19/USA/MN-MDH-1058/2020|EPI_ISL_462903|2020-05-14,hCoV-19/USA/MN-MDH-1052/2020|EPI_ISL_462897|2020-05-14)42749,(hCoV-19/England/LIVE-A48BB/2020|EPI_ISL_500051|2020-03-13,hCoV-19/USA/MN-MDH-1185/2020|EPI_ISL_477275|2020-05-20,hCoV-19/USA/MN-MDH-1023/2020|EPI_ISL_462868|2020-05-07,hCoV-19/USA/MN-MDH-1183/2020|EPI_ISL_477273|2020-05-20,hCoV-19/USA/WA-S1542/2020|EPI_ISL_495968|2020-05-26,(hCoV-19/USA/WA-S1587/2020|EPI_ISL_496013|2020-05-26,hCoV-19/USA/MN-MDH-1115/2020|EPI_ISL_470795|2020-05-04,hCoV-19/Australia/NSW2244/2020|EPI_ISL_500684|2020-03-22)42771,hCoV-19/USA/MN-MDH-1114/2020|EPI_ISL_470794|2020-05-04,hCoV-19/USA/MN-MDH-1062/2020|EPI_ISL_462907|2020-05-14,hCoV-19/USA/MN-MDH-1188/2020|EPI_ISL_477278|2020-05-02,hCoV-19/USA/MN-MDH-1113/2020|EPI_ISL_470793|2020-05-03,hCoV-19/USA/MN-MDH-1021/2020|EPI_ISL_462866|2020-05-07,hCoV-19/USA/MN-MDH-1117/2020|EPI_ISL_470797|2020-05-04,hCoV-19/USA/MN-MDH-1193/2020|EPI_ISL_477283|2020-05-05,hCoV-19/USA/MN-MDH-1040/2020|EPI_ISL_462885|2020-05-07,hCoV-19/USA/MN-MDH-1112/2020|EPI_ISL_470792|2020-05-03,hCoV-19/USA/MN-MDH-1027/2020|EPI_ISL_462872|2020-05-07,hCoV-19/USA/MN-MDH-1038/2020|EPI_ISL_462883|2020-05-07,hCoV-19/USA/MN-MDH-1189/2020|EPI_ISL_477279|2020-05-02,hCoV-19/USA/MN-MDH-1194/2020|EPI_ISL_477284|2020-05-05,hCoV-19/USA/MN-MDH-1192/2020|EPI_ISL_477282|2020-05-05,hCoV-19/USA/MN-MDH-1036/2020|EPI_ISL_462881|2020-05-07,hCoV-19/Wales/PHWC-166E1C/2020|EPI_ISL_494118|2020-06-27)42753,hCoV-19/England/NORT-294A10/2020|EPI_ISL_488507|2020-03-27,hCoV-19/Colombia/95319/2020|EPI_ISL_498163|2020-04-01,hCoV-19/USA/MN-MDH-1197/2020|EPI_ISL_477287|2020-05-12,hCoV-19/USA/MN-MDH-1037/2020|EPI_ISL_462882|2020-05-07,hCoV-19/USA/MN-MDH-1120/2020|EPI_ISL_470800|2020-05-05)42730,(hCoV-19/USA/WA-S1353/2020|EPI_ISL_495803|2020-05-17,hCoV-19/USA/MN-MDH-1048/2020|EPI_ISL_462893|2020-05-14,hCoV-19/Scotland/EDB1480/2020|EPI_ISL_491500|2020-04-11)42706,hCoV-19/USA/MN-MDH-1175/2020|EPI_ISL_476760|2020-05-21,hCoV-19/England/NORT-29CD2E/2020|EPI_ISL_499791|2020-05-01,hCoV-19/USA/MN-MDH-1030/2020|EPI_ISL_462875|2020-05-07,hCoV-19/USA/MN-MDH-1110/2020|EPI_ISL_470790|2020-05-01,hCoV-19/USA/MN-MDH-1031/2020|EPI_ISL_462876|2020-05-07,hCoV-19/USA/MN-MDH-1047/2020|EPI_ISL_462892|2020-05-14,hCoV-19/USA/MN-MDH-1176/2020|EPI_ISL_476761|2020-05-21,hCoV-19/Scotland/EDB5289/2020|EPI_ISL_493951|2020-05-21,hCoV-19/USA/MN-MDH-1029/2020|EPI_ISL_462874|2020-05-07,hCoV-19/USA/MN-MDH-1028/2020|EPI_ISL_462873|2020-05-07,hCoV-19/USA/MN-MDH-1190/2020|EPI_ISL_477280|2020-05-05,hCoV-19/USA/MN-MDH-1026/2020|EPI_ISL_462871|2020-05-07,hCoV-19/USA/MN-MDH-1056/2020|EPI_ISL_462901|2020-05-14,hCoV-19/USA/MN-MDH-1053/2020|EPI_ISL_462898|2020-05-14,hCoV-19/USA/MN-MDH-1032/2020|EPI_ISL_462877|2020-05-07,hCoV-19/USA/MN-MDH-1025/2020|EPI_ISL_462870|2020-05-07,hCoV-19/USA/MN-MDH-1064/2020|EPI_ISL_462909|2020-05-14,hCoV-19/USA/MN-MDH-1118/2020|EPI_ISL_470798|2020-05-04,hCoV-19/USA/MN-MDH-1111/2020|EPI_ISL_470791|2020-05-03,hCoV-19/USA/MN-MDH-1033/2020|EPI_ISL_462878|2020-05-07,hCoV-19/USA/MN-MDH-1049/2020|EPI_ISL_462894|2020-05-14,hCoV-19/USA/MN-MDH-1198/2020|EPI_ISL_477288|2020-05-18,hCoV-19/USA/MN-MDH-1020/2020|EPI_ISL_462865|2020-05-07,hCoV-19/USA/MN-MDH-1119/2020|EPI_ISL_470799|2020-05-05,hCoV-19/USA/MN-MDH-1041/2020|EPI_ISL_462886|2020-05-08,hCoV-19/Wales/PHWC-165879/2020|EPI_ISL_490733|2020-06-20)42698)42697,hCoV-19/Latvia/062/2020|EPI_ISL_492997|2020-07-07,(hCoV-19/USA/WA-S1909/2020|EPI_ISL_496335|2020-05-28,hCoV-19/Bangladesh/BCSIR-NILMRC_244/2020|EPI_ISL_487384|2020-07-06,hCoV-19/United_Arab_Emirates/L0484/2020|EPI_ISL_435123|2020-03-12,hCoV-19/USA/WA-UW-2144/2020|EPI_ISL_426098|2020-03-25,hCoV-19/India/CCMB_M812/2020|EPI_ISL_495247|2020-06-12)35976,hCoV-19/USA/MI-MDHHS-SC20426/2020|EPI_ISL_452300|2020-03-18,hCoV-19/USA/VA-DCLS-0561/2020|EPI_ISL_485861|2020-03-17,hCoV-19/England/LIVE-A69C5/2020|EPI_ISL_499760|2020-03-16,hCoV-19/USA/WA-S1138/2020|EPI_ISL_463628|2020-05-04,hCoV-19/USA/MA-MGH-00042/2020|EPI_ISL_460105|2020-03-25,hCoV-19/USA/WA-UW178/2020|EPI_ISL_416716|2020-03-13,hCoV-19/USA/MN-MDH-123/2020|EPI_ISL_460049|2020-03-16,hCoV-19/USA/WA-S475/2020|EPI_ISL_434235|2020-04-01,hCoV-19/USA/MN-MDH-1288/2020|EPI_ISL_483009|2020-03-23,hCoV-19/Germany/BAV-MVP0030/2020|EPI_ISL_437229|2020-03-14,hCoV-19/USA/WA-S1054/2020|EPI_ISL_463544|2020-04-30,hCoV-19/USA/WA-S591/2020|EPI_ISL_438144|2020-04-04,hCoV-19/USA/NY-WCMP10F06P/2020|EPI_ISL_427573|2020-03-15,hCoV-19/USA/WA-UW-1302/2020|EPI_ISL_422967|2020-03-16,hCoV-19/USA/NY-NYUMC635/2020|EPI_ISL_444752|2020-04-02,hCoV-19/USA/MA-MGH-00170/2020|EPI_ISL_460283|2020-03-27,hCoV-19/Sweden/20-08105/2020|EPI_ISL_454476|2020-03-10,hCoV-19/United_Arab_Emirates/L2185/2020|EPI_ISL_435130|2020-03-12,hCoV-19/England/NORT-29247E/2020|EPI_ISL_489070|2020-05-04,hCoV-19/USA/WA-S1112/2020|EPI_ISL_463602|2020-05-04,hCoV-19/Sweden/20-08125/2020|EPI_ISL_454441|2020-03-09,hCoV-19/USA/WA-UW-2627/2020|EPI_ISL_486009|2020-03-29,hCoV-19/USA/MI-MDHHS-SC20149/2020|EPI_ISL_436841|2020-03-23,hCoV-19/USA/WA-S1731/2020|EPI_ISL_496157|2020-06-01,hCoV-19/Taiwan/TSGH-38/2020|EPI_ISL_458029|2020-03-24,hCoV-19/USA/NY-WCMP10A06P/2020|EPI_ISL_427555|2020-03-15,hCoV-19/USA/WA-S637/2020|EPI_ISL_438190|2020-04-17,hCoV-19/Portugal/IGC4391/2020|EPI_ISL_491244|2020-06-07,hCoV-19/USA/CA-CSMC133/2020|EPI_ISL_475611|2020-03-26,hCoV-19/USA/WA-S541/2020|EPI_ISL_434301|2020-03-24,hCoV-19/USA/NY-NYUMC748/2020|EPI_ISL_451463|2020-03-20,hCoV-19/USA/VA-DCLS-0158/2020|EPI_ISL_437791|2020-04-14,hCoV-19/USA/CA-CZB-1610/2020|EPI_ISL_468539|2020-04-08,hCoV-19/USA/PA-MGEL128/2020|EPI_ISL_454397|2020,hCoV-19/USA/PA-MGSC47-05/2020|EPI_ISL_436495|2020-03-24,hCoV-19/Iceland/197/2020|EPI_ISL_417742|2020-03-16,hCoV-19/Colombia/INS-82320/2020|EPI_ISL_456151|2020-03-19,hCoV-19/USA/CA-CSMC43/2020|EPI_ISL_475655|2020-04-01,hCoV-19/England/OXON-AFE90/2020|EPI_ISL_478832|2020-04-16,hCoV-19/USA/MI-MDHHS-SC20154/2020|EPI_ISL_436819|2020-03-16,hCoV-19/USA/FL-BPHL-0385/2020|EPI_ISL_489794|2020-04-30,hCoV-19/England/BRIS-12E575/2020|EPI_ISL_488234|2020-04-20,hCoV-19/USA/WA-S1101/2020|EPI_ISL_463591|2020-05-04,hCoV-19/Taiwan/108/2020|EPI_ISL_429883|2020-03-23,hCoV-19/USA/WA-UW82/2020|EPI_ISL_416438|2020-03-10,hCoV-19/USA/WA-S1166/2020|EPI_ISL_463656|2020-05-04,hCoV-19/USA/WA-S570/2020|EPI_ISL_434330|2020-03-24,hCoV-19/USA/WA-UW-4068/2020|EPI_ISL_427238|2020-04-01,hCoV-19/USA/NY-Wadsworth-32104-01/2020|EPI_ISL_426309|2020-03-28,hCoV-19/England/NORT-29EE29/2020|EPI_ISL_493539|2020-05-11,hCoV-19/Colombia/GVI-93534/2020|EPI_ISL_447786|2020-04-03,hCoV-19/USA/NY-PV09341/2020|EPI_ISL_450029|2020-03-24,hCoV-19/USA/NY-PV08472/2020|EPI_ISL_421415|2020-03-13,hCoV-19/USA/NY-PV08455/2020|EPI_ISL_421404|2020-03-17,hCoV-19/Singapore/518/2020|EPI_ISL_479596|2020-04-15,hCoV-19/USA/CA-SR0201/2020|EPI_ISL_437583|2020-03-22,hCoV-19/England/BRIS-13007F/2020|EPI_ISL_492545|2020-04-11,hCoV-19/USA/WA-UW-3862/2020|EPI_ISL_427196|2020-03-26,hCoV-19/USA/WA-UW-4316/2020|EPI_ISL_427258|2020-03-31,hCoV-19/USA/WA-UW191/2020|EPI_ISL_416729|2020-03-13,hCoV-19/USA/WA-UW-2382/2020|EPI_ISL_485989|2020-03-30,hCoV-19/USA/WA-S2177/2020|EPI_ISL_497605|2020-06-08,hCoV-19/USA/WA-UW-1770/2020|EPI_ISL_424244|2020-03-22,hCoV-19/USA/NY-PV08402/2020|EPI_ISL_421370|2020-03-16,hCoV-19/USA/NY-PV09467/2020|EPI_ISL_450140|2020-03-19,hCoV-19/USA/NY-PV09491/2020|EPI_ISL_450163|2020-03-20,hCoV-19/USA/NY-NYUMC657/2020|EPI_ISL_444774|2020-03-17,hCoV-19/USA/WA-UW187/2020|EPI_ISL_416725|2020-03-13,hCoV-19/USA/CT-UW-3120/2020|EPI_ISL_485938|2020-03-27,(hCoV-19/USA/WA-UW-2169/2020|EPI_ISL_426103|2020-03-23,hCoV-19/USA/NJ-NYUMC106/2020|EPI_ISL_421718|2020-03-18,hCoV-19/USA/WA-UW-6486/2020|EPI_ISL_437845|2020-04-04)38186,hCoV-19/USA/WA-UW-2094/2020|EPI_ISL_426085|2020-03-25,hCoV-19/USA/FL-BPHL-0349/2020|EPI_ISL_489758|2020-04-14,hCoV-19/USA/WA-UW-2104/2020|EPI_ISL_426087|2020-03-24,(hCoV-19/Iceland/147/2020|EPI_ISL_417797|2020-03-13,hCoV-19/Iceland/227/2020|EPI_ISL_417555|2020-03-17)38192,hCoV-19/USA/CA-ALSR-1505/2020|EPI_ISL_494628|2020-04-17,hCoV-19/USA/WA-UW-5164/2020|EPI_ISL_429652|2020-04-02,hCoV-19/Australia/NSW319/2020|EPI_ISL_451582|2020-04-01,hCoV-19/Norway/2850/2020|EPI_ISL_500773|2020-07-02,hCoV-19/England/CAMB-1ACEB0/2020|EPI_ISL_489482|2020-04-23,(hCoV-19/Canada/NB-235/2020|EPI_ISL_479648|2020-03-31,hCoV-19/USA/WA-S1405/2020|EPI_ISL_495855|2020-05-19,hCoV-19/Canada/NB-235/2020|EPI_ISL_479649|2020-03-31,hCoV-19/Canada/NB-238/2020|EPI_ISL_479651|2020-03-25,hCoV-19/Canada/NB-226/2020|EPI_ISL_479642|2020-03-23)38306,hCoV-19/USA/WA-UW-674/2020|EPI_ISL_476927|2020-03-12,hCoV-19/USA/NY-NYUMC536/2020|EPI_ISL_444653|2020-03-30,(hCoV-19/Jordan/SR-048/2020|EPI_ISL_430006|2020-03-23,hCoV-19/Jordan/SR-036/2020|EPI_ISL_429996|2020-03-23,hCoV-19/England/NORT-29306A/2020|EPI_ISL_488186|2020-06-07)38341,hCoV-19/USA/CA-CZB-2042/2020|EPI_ISL_486286|2020-05-15,hCoV-19/Scotland/GCVR-171740/2020|EPI_ISL_489703|2020-03-28,hCoV-19/USA/NY-PV09370/2020|EPI_ISL_450055|2020-03-19,hCoV-19/Scotland/GCVR-171519/2020|EPI_ISL_489591|2020-03-28,hCoV-19/England/BIRM-5F10F/2020|EPI_ISL_473313|2020-05-04,hCoV-19/USA/VI-CDC-4670/2020|EPI_ISL_452138|2020-05-05,hCoV-19/Wales/PHWC-16634A/2020|EPI_ISL_490867|2020-06-15,hCoV-19/USA/MD-HP00028/2020|EPI_ISL_438224|2020-03-26,hCoV-19/England/EXET-135F04/2020|EPI_ISL_457180|2020-04-06,hCoV-19/USA/MD-HP00015/2020|EPI_ISL_434690|2020-03-17,hCoV-19/Belgium/UGent-82/2020|EPI_ISL_468731|2020-03-11,hCoV-19/Denmark/ALAB-SSI128/2020|EPI_ISL_429355|2020-03-08,hCoV-19/Denmark/ALAB-HH75/2020|EPI_ISL_429316|2020-03-18,hCoV-19/Denmark/ALAB-SSI173/2020|EPI_ISL_429386|2020-03-09,hCoV-19/USA/VA-DCLS-0638/2020|EPI_ISL_495310|2020-04-10,hCoV-19/Denmark/ALAB-SSI370/2020|EPI_ISL_429476|2020-03-23,hCoV-19/Denmark/ALAB-HH-111/2020|EPI_ISL_451995|2020-03-09,hCoV-19/Denmark/ALAB-SSI299/2020|EPI_ISL_429450|2020-03-10,hCoV-19/USA/MI-QDX-52/2020|EPI_ISL_467870|2020-03-15,hCoV-19/England/NORT-2831F1/2020|EPI_ISL_488713|2020-03-30,hCoV-19/Germany/NRW-20/2020|EPI_ISL_417465|2020-03-14,hCoV-19/USA/CA-ALSR-1184/2020|EPI_ISL_494420|2020-04-01,hCoV-19/Denmark/ALAB-SSI158/2020|EPI_ISL_429374|2020-03-09,hCoV-19/Denmark/ALAB-HH23/2020|EPI_ISL_429281|2020-03-10,hCoV-19/Denmark/ALAB-SSI354/2020|EPI_ISL_429466|2020-03-23,hCoV-19/USA/IL-NM085/2020|EPI_ISL_444576|2020-03-19,hCoV-19/England/NORT-29CD1F/2020|EPI_ISL_499790|2020-05-01,hCoV-19/France/HF1645/2020|EPI_ISL_418220|2020-02-28,hCoV-19/USA/CA-ALSR-1151/2020|EPI_ISL_494394|2020-04-02,hCoV-19/Denmark/ALAB-SSI111/2020|EPI_ISL_429343|2020-03-09,hCoV-19/Denmark/ALAB-SSI407/2020|EPI_ISL_429501|2020-03-10,hCoV-19/Denmark/ALAB-SSI-1272/2020|EPI_ISL_444841|2020-03-10,hCoV-19/Belgium/UGent-87/2020|EPI_ISL_468735|2020-03-11,hCoV-19/Scotland/EDB150/2020|EPI_ISL_425918|2020-03-24,hCoV-19/Denmark/ALAB-SSI151/2020|EPI_ISL_429369|2020-03-09,hCoV-19/Germany/BAV-MVP0012/2020|EPI_ISL_437213|2020-04-05,hCoV-19/USA/WI-UW-72/2020|EPI_ISL_421330|2020-03-25,hCoV-19/Israel/701002538/2020|EPI_ISL_447293|2020-03-25,hCoV-19/Denmark/ALAB-SSI-705/2020|EPI_ISL_444866|2020-03-27,hCoV-19/Denmark/ALAB-HH11/2020|EPI_ISL_429270|2020-03-10,hCoV-19/Israel/2089861/2020|EPI_ISL_447361|2020-04-01,(hCoV-19/USA/WA-UW-1748/2020|EPI_ISL_424221|2020-03-21,hCoV-19/USA/WA-UW-1435/2020|EPI_ISL_423024|2020-03-17,hCoV-19/Belgium/CGP-0325334/2020|EPI_ISL_462188|2020-03-25,hCoV-19/USA/NY-NYUMC352/2020|EPI_ISL_430379|2020-04-07)39646,(hCoV-19/England/NORT-28115D/2020|EPI_ISL_488831|2020-03-05,hCoV-19/USA/NY-PV09336/2020|EPI_ISL_450024|2020-03-18,hCoV-19/Israel/CVL-n-5936/2020|EPI_ISL_475018|2020-03-15,hCoV-19/USA/WA-S214/2020|EPI_ISL_430252|2020-03-20)39650,(hCoV-19/USA/WA-UW-5732/2020|EPI_ISL_430914|2020-04-06,hCoV-19/England/OXON-B0175/2020|EPI_ISL_478859|2020-04-18)39652,(hCoV-19/Sweden/20-06167/2020|EPI_ISL_452231|2020-03-23,hCoV-19/USA/NY-NYUMC594/2020|EPI_ISL_444711|2020-04-02)39666,(hCoV-19/Israel/701002550/2020|EPI_ISL_447291|2020-03-26,hCoV-19/USA/TX-HMH0349/2020|EPI_ISL_434943|2020-04-01,hCoV-19/USA/VA-DCLS-0099/2020|EPI_ISL_434593|2020-04-11,hCoV-19/USA/WA-S2296/2020|EPI_ISL_497724|2020-06-10)39667,hCoV-19/Wales/PHWC-166DD3/2020|EPI_ISL_494115|2020-06-27,hCoV-19/Denmark/ALAB-SSI-1257/2020|EPI_ISL_444831|2020-03-11,(hCoV-19/USA/MD-HP00078/2020|EPI_ISL_438235|2020-03-23,hCoV-19/Senegal/64763/2020|EPI_ISL_476562|2020-06-13,(hCoV-19/USA/TX_GCID_192000021/2020|EPI_ISL_445078|2020-03-20,hCoV-19/USA/WA-UW-1353/2020|EPI_ISL_422987|2020-03-18,hCoV-19/USA/TX-HMH0292/2020|EPI_ISL_434918|2020-03-27,hCoV-19/USA/TX-HMH0152/2020|EPI_ISL_434851|2020-03-22,hCoV-19/USA/TX-HMH0326/2020|EPI_ISL_434938|2020-03-28,hCoV-19/USA/TX-HMH07/2020|EPI_ISL_434718|2020-03-15,(hCoV-19/USA/TX-HMH0412/2020|EPI_ISL_434997|2020-03-31,hCoV-19/USA/TX-HMH0147/2020|EPI_ISL_434846|2020-03-22,hCoV-19/USA/TX-HMH071/2020|EPI_ISL_434780|2020-03-18)39684,hCoV-19/USA/LA-GBCL-26556571/2020|EPI_ISL_485890|2020-04-15)39678,hCoV-19/USA/UN-UW-3982/2020|EPI_ISL_437803|2020-03-29,hCoV-19/England/BRIS-130491/2020|EPI_ISL_492609|2020-04-11)39674,hCoV-19/USA/WA-S2080/2020|EPI_ISL_497508|2020-06-06,hCoV-19/Israel/130711104/2020|EPI_ISL_447455|2020-04-20,hCoV-19/USA/OR-PROV-219/2020|EPI_ISL_482454|2020-04-02,hCoV-19/USA/VA-DCLS-0705/2020|EPI_ISL_500859|2020-04-24,hCoV-19/Belgium/UGent-93/2020|EPI_ISL_468741|2020-03-13,hCoV-19/USA/TX-HMH0351/2020|EPI_ISL_434945|2020-03-27,hCoV-19/USA/WI-UW-83/2020|EPI_ISL_421342|2020-03-25,hCoV-19/USA/WI-UW-328/2020|EPI_ISL_436622|2020-04-26,hCoV-19/Netherlands/NA_203/2020|EPI_ISL_422738|2020-03-25,hCoV-19/Netherlands/NA_229/2020|EPI_ISL_422764|2020-03-27,hCoV-19/USA/MI-MDHHS-SC20328/2020|EPI_ISL_450607|2020-03-18,hCoV-19/England/LOND-D670E/2020|EPI_ISL_482175|2020-04-23,hCoV-19/USA/WA-UW115/2020|EPI_ISL_416653|2020-03-11,hCoV-19/Hong_Kong/HKU-200723-018/2020|EPI_ISL_497785|2020-07-14,hCoV-19/Scotland/GCVR-1710AF/2020|EPI_ISL_459689|2020-03-26,hCoV-19/England/BRIS-1256E4/2020|EPI_ISL_443783|2020-03-28,hCoV-19/England/CAMB-1B1261/2020|EPI_ISL_459178|2020-05-06,hCoV-19/Northern_Ireland/NIRE-FBFDE/2020|EPI_ISL_459345|2020-04-10,hCoV-19/England/CAMB-79F9C/2020|EPI_ISL_440605|2020-04-02,hCoV-19/USA/CT-Yale-076/2020|EPI_ISL_428384|2020-04-04,hCoV-19/USA/MI-UM-2006S000916/2020|EPI_ISL_484754|2020-03-29,hCoV-19/Scotland/CVR2464/2020|EPI_ISL_493802|2020-04-15,hCoV-19/Australia/VIC1489/2020|EPI_ISL_456456|2020-04-27,hCoV-19/USA/NY-NYUMC598/2020|EPI_ISL_444715|2020-04-03,hCoV-19/Switzerland/100080/2020|EPI_ISL_451672|2020-03-13,hCoV-19/Australia/SAP394/2020|EPI_ISL_492159|2020-03-21,hCoV-19/Switzerland/100140/2020|EPI_ISL_451724|2020-03-16,(hCoV-19/USA/CA-IGI-0031/2020|EPI_ISL_467948|2020-05-15,hCoV-19/USA/WA-UW-2140/2020|EPI_ISL_426095|2020-03-25,hCoV-19/USA/NY-PV09132/2020|EPI_ISL_422505|2020-03-19)41285,(hCoV-19/USA/WA-S2510/2020|EPI_ISL_497142|2020-06-18,(hCoV-19/Scotland/EDB5373/2020|EPI_ISL_457011|2020-03-30,hCoV-19/Scotland/CVR2625/2020|EPI_ISL_484621|2020-04-17,hCoV-19/USA/WA-S1926/2020|EPI_ISL_497354|2020-06-03)41291,hCoV-19/Singapore/144/2020|EPI_ISL_443236|2020-03-17,hCoV-19/Japan/PG-0253/2020|EPI_ISL_479938|2020-03-17,hCoV-19/Australia/SAP122/2020|EPI_ISL_451133|2020-03-20,hCoV-19/USA/IL-UW-MAYO6/2020|EPI_ISL_500535|2020-03-20)41287,(hCoV-19/USA/WA-UW-1677/2020|EPI_ISL_424214|2020-03-20,hCoV-19/USA/WA-S507/2020|EPI_ISL_434267|2020-03-23)41297,hCoV-19/USA/NY-NYUMC739/2020|EPI_ISL_451454|2020-03-26,hCoV-19/USA/MI-UM-2006S001009/2020|EPI_ISL_484789|2020-04-08,hCoV-19/England/LIVE-993E5/2020|EPI_ISL_439718|2020-04-08,hCoV-19/USA/NY-NYUMC11/2020|EPI_ISL_418196|2020-03-14,((hCoV-19/England/HECH-259A282/2020|EPI_ISL_488869|2020-05-28,hCoV-19/Portugal/PT0098/2020|EPI_ISL_453814|2020-03-24,hCoV-19/France/IDF2414/2020|EPI_ISL_421503|2020-03-12)41477,(((hCoV-19/USA/FL-BPHL-0253/2020|EPI_ISL_480904|2020-05-05,hCoV-19/USA/FL-BPHL-0252/2020|EPI_ISL_480903|2020-05-05,hCoV-19/USA/FL-BPHL-0254/2020|EPI_ISL_480905|2020-05-05,hCoV-19/USA/FL-BPHL-0255/2020|EPI_ISL_480906|2020-05-05,hCoV-19/USA/FL-BPHL-0249/2020|EPI_ISL_480900|2020-05-03)41480,hCoV-19/USA/CA-CZB-1436/2020|EPI_ISL_468406|2020-03-25,hCoV-19/USA/CA-CZB-1432/2020|EPI_ISL_468402|2020-03-23)41479,(((hCoV-19/USA/LA-EVTL046/2020|EPI_ISL_451207|2020-05-01,hCoV-19/USA/LA-EVTL112/2020|EPI_ISL_451273|2020-05-08,(hCoV-19/England/LOND-D6391/2020|EPI_ISL_487537|2020-04-21,hCoV-19/England/BRIS-1853B20/2020|EPI_ISL_492416|2020-04-25)42654)42652,(hCoV-19/USA/LA-EVTL098/2020|EPI_ISL_451259|2020-05-08,hCoV-19/USA/LA-EVTL025/2020|EPI_ISL_435563|2020-04-24,hCoV-19/USA/LA-EVTL049/2020|EPI_ISL_451210|2020-05-01,hCoV-19/Hong_Kong/HKU-200723-047/2020|EPI_ISL_497814|2020-07-09)42649,hCoV-19/USA/LA-EVTL023/2020|EPI_ISL_435561|2020-04-24,hCoV-19/USA/LA-EVTL034/2020|EPI_ISL_435572|2020-04-24,hCoV-19/USA/LA-EVTL080/2020|EPI_ISL_451241|2020-05-01,hCoV-19/USA/WA-S1701/2020|EPI_ISL_496127|2020-05-31,hCoV-19/USA/LA-EVTL024/2020|EPI_ISL_435562|2020-04-24,hCoV-19/USA/WA-S1612/2020|EPI_ISL_496038|2020-05-26)42642,(hCoV-19/Australia/VIC291/2020|EPI_ISL_419982|2020-03-23,hCoV-19/USA/PA-MGEL154/2020|EPI_ISL_454410|2020-04-05,hCoV-19/USA/LA-SR0295/2020|EPI_ISL_445150|2020-04-08,hCoV-19/USA/LA-SR0318/2020|EPI_ISL_450173|2020-04-04,hCoV-19/USA/DC-HP00059/2020|EPI_ISL_457801|2020-03-24,hCoV-19/USA/LA-BIE-028/2020|EPI_ISL_468717|2020-04-04)42655,hCoV-19/USA/LA-SR0276/2020|EPI_ISL_445131|2020-03-31,(hCoV-19/USA/VI-CDC-1999/2020|EPI_ISL_436045|2020-03-21,hCoV-19/USA/LA-BIE-062/2020|EPI_ISL_455616|2020-04-07)42640,hCoV-19/USA/MN-UW335/2020|EPI_ISL_418902|2020-03-13,(hCoV-19/USA/CA-CZB-1447/2020|EPI_ISL_468413|2020-03-30,hCoV-19/Australia/NSW2027/2020|EPI_ISL_500606|2020-03-20,hCoV-19/USA/CA-ALSR-0852-NBG/2020|EPI_ISL_483399|2020-05-14,(hCoV-19/USA/LA-SR0155/2020|EPI_ISL_435458|2020-04-02,hCoV-19/USA/LA-SR0274/2020|EPI_ISL_445129|2020-04-02,hCoV-19/USA/LA-ALSR-0070-NBG/2020|EPI_ISL_434526|2020-03-26,hCoV-19/USA/LA-SR0275/2020|EPI_ISL_445130|2020-03-31,hCoV-19/USA/LA-ALSR-0076-NBG/2020|EPI_ISL_434530|2020-03-31)41497,hCoV-19/USA/CA-ALSR-1664/2020|EPI_ISL_494725|2020-04-01,hCoV-19/USA/LA-SR0284/2020|EPI_ISL_445139|2020-04-01,hCoV-19/USA/LA-SR0307/2020|EPI_ISL_445162|2020-04-02,hCoV-19/USA/LA-SR0294/2020|EPI_ISL_445149|2020-04-08,hCoV-19/USA/LA-SR0214/2020|EPI_ISL_437542|2020-04-03,hCoV-19/USA/LA_0842/2020|EPI_ISL_424868|2020-03-09,hCoV-19/USA/LA-SR0293/2020|EPI_ISL_445148|2020-04-07,(hCoV-19/England/BRIS-130BAB/2020|EPI_ISL_492592|2020-03-14,hCoV-19/USA/LA-SR0164/2020|EPI_ISL_435467|2020-03-31,hCoV-19/USA/LA-SR0331/2020|EPI_ISL_450184|2020-04-04,hCoV-19/USA/LA-ALSR-0058-NBG/2020|EPI_ISL_434517|2020-03-23)41603,(hCoV-19/USA/FL-BPHL-0154/2020|EPI_ISL_480805|2020-04-01,hCoV-19/USA/CA-ALSR-1573/2020|EPI_ISL_494666|2020-05-14,hCoV-19/USA/LA-BIE-091/2020|EPI_ISL_463299|2020-04-06,hCoV-19/USA/TX-HMH0376/2020|EPI_ISL_434965|2020-03-30)41605,(hCoV-19/USA/LA-SR0273/2020|EPI_ISL_445128|2020-04-01,hCoV-19/USA/LA-GBCL-26791774/2020|EPI_ISL_485382|2020-04-04,hCoV-19/USA/LA-GBCL-26556578/2020|EPI_ISL_485204|2020-04-14)41608,(hCoV-19/USA/LA-SR0292/2020|EPI_ISL_445147|2020-04-07,hCoV-19/USA/MI-MDHHS-SC20420/2020|EPI_ISL_452294|2020-03-16)41610,hCoV-19/USA/LA-BIE-002/2020|EPI_ISL_468702|2020-04-06,hCoV-19/USA/LA-SR0167/2020|EPI_ISL_435469|2020-04-03,(hCoV-19/env/USA/UN-UF-12/2020|EPI_ISL_455682|2020-04-23,hCoV-19/USA/FL-UF5/2020|EPI_ISL_447589|2020-03-27,hCoV-19/USA/FL-BPHL-0116/2020|EPI_ISL_450850|2020-04-09,hCoV-19/USA/FL-UF4/2020|EPI_ISL_447588|2020-03-27)41752,(hCoV-19/USA/LA-GBCL-26791724/2020|EPI_ISL_485343|2020-04-09,hCoV-19/USA/LA-EVTL06/2020|EPI_ISL_435039|2020-04-15)41549,(hCoV-19/USA/LA-GBCL-26684458/2020|EPI_ISL_485279|2020-04-04,(hCoV-19/USA/FL-BPHL-0250/2020|EPI_ISL_480901|2020-05-03,hCoV-19/USA/FL-BPHL-0251/2020|EPI_ISL_480902|2020-05-05)41565)41564,(hCoV-19/USA/LA-BIE-016/2020|EPI_ISL_468708|2020-04-07,hCoV-19/USA/NY-NYUMC582/2020|EPI_ISL_444699|2020-03-30,hCoV-19/USA/FL-BPHL-0228/2020|EPI_ISL_480879|2020-04-22)41596,hCoV-19/USA/LA-BIE-001/2020|EPI_ISL_468701|2020-04-06,(hCoV-19/USA/LA-EVTL04/2020|EPI_ISL_435037|2020-04-13,hCoV-19/England/NORT-2849AD/2020|EPI_ISL_488701|2020-03-23,hCoV-19/USA/LA-BIE-043/2020|EPI_ISL_463291|2020-04-06,hCoV-19/USA/LA-BIE-074/2020|EPI_ISL_436942|2020-04-08)41508,hCoV-19/USA/LA-BIE-096/2020|EPI_ISL_426627|2020-04-06,(hCoV-19/USA/LA-EVTL107/2020|EPI_ISL_451268|2020-05-07,hCoV-19/USA/LA-EVTL106/2020|EPI_ISL_451267|2020-05-07,hCoV-19/USA/LA-EVTL105/2020|EPI_ISL_451266|2020-05-07)41511,hCoV-19/USA/LA-BIE-082/2020|EPI_ISL_436950|2020-04-06,((hCoV-19/England/SHEF-CBE43/2020|EPI_ISL_490622|2020-04-26,hCoV-19/USA/LA-SR0163/2020|EPI_ISL_435466|2020-03-28,hCoV-19/USA/LA-SR0329/2020|EPI_ISL_450182|2020-04-04)41584,(hCoV-19/Singapore/438/2020|EPI_ISL_475969|2020-03-20,hCoV-19/Singapore/178/2020|EPI_ISL_462296|2020-03-21)41583,hCoV-19/Singapore/166/2020|EPI_ISL_462284|2020-03-18,hCoV-19/USA/WA-UW-1470/2020|EPI_ISL_423028|2020-03-18,hCoV-19/USA/WA-S2508/2020|EPI_ISL_497140|2020-06-17)41579,hCoV-19/USA/CA-ALSR-0850-NBG/2020|EPI_ISL_483398|2020-05-14,hCoV-19/USA/LA-SR0166/2020|EPI_ISL_435468|2020-04-03,hCoV-19/USA/LA-SR0277/2020|EPI_ISL_445132|2020-04-02,((hCoV-19/USA/MN-MDH-1010/2020|EPI_ISL_462855|2020-04-30,hCoV-19/USA/MN-MDH-1017/2020|EPI_ISL_462862|2020-04-30,hCoV-19/Korea/KCDC2121/2020|EPI_ISL_498022|2020-03-15,((hCoV-19/USA/MN-MDH-1019/2020|EPI_ISL_462864|2020-04-30,hCoV-19/USA/MN-MDH-1043/2020|EPI_ISL_462888|2020-05-11)41621,hCoV-19/USA/MN-MDH-1005/2020|EPI_ISL_462850|2020-04-30,hCoV-19/USA/MN-MDH-1044/2020|EPI_ISL_462889|2020-05-11,hCoV-19/USA/MN-MDH-1014/2020|EPI_ISL_462859|2020-04-30,hCoV-19/USA/MN-MDH-1009/2020|EPI_ISL_462854|2020-04-30,hCoV-19/USA/MN-MDH-1042/2020|EPI_ISL_462887|2020-05-07,hCoV-19/Wales/PHWC-166517/2020|EPI_ISL_494010|2020-06-27,hCoV-19/USA/MN-MDH-1015/2020|EPI_ISL_462860|2020-04-30,hCoV-19/Wuhan/0125-A167/2020|EPI_ISL_493158|2020-01-25,hCoV-19/USA/MN-MDH-1002/2020|EPI_ISL_462847|2020-04-30,hCoV-19/USA/MN-MDH-1001/2020|EPI_ISL_462846|2020-04-30,hCoV-19/USA/MN-MDH-1186/2020|EPI_ISL_477276|2020-04-20,hCoV-19/USA/MN-MDH-1004/2020|EPI_ISL_462849|2020-04-30,hCoV-19/USA/MN-MDH-1012/2020|EPI_ISL_462857|2020-04-30,hCoV-19/USA/WA-S2427/2020|EPI_ISL_497059|2020-06-15,hCoV-19/USA/MN-MDH-1003/2020|EPI_ISL_462848|2020-04-30,hCoV-19/USA/MN-MDH-1011/2020|EPI_ISL_462856|2020-04-30,hCoV-19/USA/MN-MDH-1013/2020|EPI_ISL_462858|2020-04-30,hCoV-19/USA/MN-MDH-1045/2020|EPI_ISL_462890|2020-05-11,hCoV-19/Wales/PHWC-165B8F/2020|EPI_ISL_490773|2020-06-14,hCoV-19/USA/MN-MDH-1006/2020|EPI_ISL_462851|2020-04-30,hCoV-19/England/CAMB-1AC4AF/2020|EPI_ISL_489428|2020-04-22)41620,(hCoV-19/USA/MN-MDH-1166/2020|EPI_ISL_476751|2020-05-05,(hCoV-19/USA/MN-MDH-1242/2020|EPI_ISL_482963|2020-05-26,hCoV-19/USA/MN-MDH-1164/2020|EPI_ISL_476749|2020-05-05)41644,hCoV-19/USA/MN-MDH-1234/2020|EPI_ISL_482955|2020-05-18,hCoV-19/USA/MN-MDH-1238/2020|EPI_ISL_482959|2020-05-19,(hCoV-19/USA/MN-MDH-1080/2020|EPI_ISL_470760|2020-06-03,hCoV-19/USA/MN-MDH-1087/2020|EPI_ISL_470767|2020-06-03,hCoV-19/USA/MN-MDH-1072/2020|EPI_ISL_470752|2020-06-03,hCoV-19/USA/MN-MDH-1083/2020|EPI_ISL_470763|2020-06-03,hCoV-19/USA/UT-02530/2020|EPI_ISL_493114|2020-04-23,hCoV-19/USA/MN-MDH-1177/2020|EPI_ISL_476762|2020-06-01,hCoV-19/USA/MN-MDH-1085/2020|EPI_ISL_470765|2020-06-03,hCoV-19/USA/MN-MDH-1088/2020|EPI_ISL_470768|2020-06-03,hCoV-19/USA/MN-MDH-1262/2020|EPI_ISL_482983|2020-06-09,hCoV-19/USA/MN-MDH-1180/2020|EPI_ISL_476765|2020-06-03,hCoV-19/USA/MN-MDH-1086/2020|EPI_ISL_470766|2020-06-03,hCoV-19/USA/MN-MDH-1098/2020|EPI_ISL_470778|2020-06-03,((hCoV-19/USA/MN-MDH-1263/2020|EPI_ISL_482984|2020-06-09,hCoV-19/India/GBRC281/2020|EPI_ISL_495018|2020-06-18,hCoV-19/USA/MN-MDH-1261/2020|EPI_ISL_482982|2020-06-09,hCoV-19/USA/MN-MDH-1266/2020|EPI_ISL_482987|2020-06-09,hCoV-19/USA/MN-MDH-1254/2020|EPI_ISL_482975|2020-06-09,hCoV-19/USA/MN-MDH-1260/2020|EPI_ISL_482981|2020-06-09,hCoV-19/USA/CA-ALSR-1670/2020|EPI_ISL_494730|2020-04-02,hCoV-19/USA/MN-MDH-1253/2020|EPI_ISL_482974|2020-06-09,hCoV-19/USA/MN-MDH-1257/2020|EPI_ISL_482978|2020-06-09)41705,hCoV-19/USA/MN-MDH-1265/2020|EPI_ISL_482986|2020-06-09,(hCoV-19/Australia/NSW2197/2020|EPI_ISL_500658|2020-03-20,hCoV-19/England/NORT-282110/2020|EPI_ISL_488626|2020-03-25)41704)41702,hCoV-19/USA/MN-MDH-1097/2020|EPI_ISL_470777|2020-06-03,hCoV-19/USA/MN-MDH-1081/2020|EPI_ISL_470761|2020-06-03,hCoV-19/USA/MN-MDH-1103/2020|EPI_ISL_470783|2020-06-03,hCoV-19/USA/MN-MDH-1084/2020|EPI_ISL_470764|2020-06-03,(hCoV-19/USA/MN-MDH-1252/2020|EPI_ISL_482973|2020-06-09,hCoV-19/USA/MN-MDH-1264/2020|EPI_ISL_482985|2020-06-09,hCoV-19/USA/MN-MDH-1259/2020|EPI_ISL_482980|2020-06-09)41699,hCoV-19/USA/WA-S1970/2020|EPI_ISL_497398|2020-06-03,hCoV-19/USA/MN-MDH-1178/2020|EPI_ISL_476763|2020-06-03,hCoV-19/USA/MN-MDH-1090/2020|EPI_ISL_470770|2020-06-03,hCoV-19/USA/MN-MDH-1099/2020|EPI_ISL_470779|2020-06-03,hCoV-19/USA/MN-MDH-1181/2020|EPI_ISL_476766|2020-06-03,hCoV-19/USA/MN-MDH-1089/2020|EPI_ISL_470769|2020-06-03,hCoV-19/USA/MN-MDH-1094/2020|EPI_ISL_470774|2020-06-03,hCoV-19/USA/MN-MDH-1169/2020|EPI_ISL_476754|2020-05-14,hCoV-19/USA/MN-MDH-1091/2020|EPI_ISL_470771|2020-06-03,hCoV-19/USA/MN-MDH-1108/2020|EPI_ISL_470788|2020-06-03,hCoV-19/USA/MN-MDH-1096/2020|EPI_ISL_470776|2020-06-03,hCoV-19/USA/MN-MDH-1105/2020|EPI_ISL_470785|2020-06-03,hCoV-19/USA/MN-MDH-1073/2020|EPI_ISL_470753|2020-06-03,hCoV-19/USA/MN-MDH-1074/2020|EPI_ISL_470754|2020-06-03,hCoV-19/USA/MN-MDH-1107/2020|EPI_ISL_470787|2020-06-03,hCoV-19/USA/MN-MDH-1093/2020|EPI_ISL_470773|2020-06-03,hCoV-19/USA/MN-MDH-1070/2020|EPI_ISL_470750|2020-06-03,hCoV-19/USA/MN-MDH-1077/2020|EPI_ISL_470757|2020-06-03,hCoV-19/USA/MN-MDH-1179/2020|EPI_ISL_476764|2020-06-03,hCoV-19/USA/MN-MDH-1079/2020|EPI_ISL_470759|2020-06-03,hCoV-19/USA/MN-MDH-1092/2020|EPI_ISL_470772|2020-06-03,hCoV-19/USA/MN-MDH-1101/2020|EPI_ISL_470781|2020-06-03,hCoV-19/USA/MN-MDH-1076/2020|EPI_ISL_470756|2020-06-03,hCoV-19/USA/MN-MDH-1071/2020|EPI_ISL_470751|2020-06-03,hCoV-19/USA/MN-MDH-1078/2020|EPI_ISL_470758|2020-06-03,hCoV-19/USA/MN-MDH-1082/2020|EPI_ISL_470762|2020-06-03,hCoV-19/USA/MN-MDH-1170/2020|EPI_ISL_476755|2020-05-14,hCoV-19/USA/MN-MDH-1102/2020|EPI_ISL_470782|2020-06-03,hCoV-19/Oman/205038337/2020|EPI_ISL_491996|2020-05-22,hCoV-19/USA/MN-MDH-1104/2020|EPI_ISL_470784|2020-06-03,hCoV-19/USA/MN-MDH-1075/2020|EPI_ISL_470755|2020-06-03,hCoV-19/USA/MN-MDH-1100/2020|EPI_ISL_470780|2020-06-03,hCoV-19/USA/FL-BPHL-0454/2020|EPI_ISL_495360|2020-03-23,hCoV-19/USA/MN-MDH-1109/2020|EPI_ISL_470789|2020-06-03,hCoV-19/USA/MN-MDH-1095/2020|EPI_ISL_470775|2020-06-03,hCoV-19/USA/MN-MDH-1106/2020|EPI_ISL_470786|2020-06-03,hCoV-19/USA/WA-S1538/2020|EPI_ISL_495964|2020-05-26)41648,(hCoV-19/USA/MN-MDH-1230/2020|EPI_ISL_482951|2020-05-18,hCoV-19/USA/MN-MDH-1244/2020|EPI_ISL_482965|2020-05-27,hCoV-19/USA/MN-MDH-1229/2020|EPI_ISL_482950|2020-05-18,hCoV-19/USA/MN-MDH-1233/2020|EPI_ISL_482954|2020-05-18)41711,hCoV-19/Italy/INMI16/2020|EPI_ISL_493328|2020-03-15,(hCoV-19/USA/MN-MDH-1155/2020|EPI_ISL_476740|2020-05-04,hCoV-19/USA/MN-MDH-1165/2020|EPI_ISL_476750|2020-05-05)41716,(hCoV-19/USA/MN-MDH-1241/2020|EPI_ISL_482962|2020-05-20,hCoV-19/USA/MN-MDH-1235/2020|EPI_ISL_482956|2020-05-18,hCoV-19/USA/MN-MDH-1236/2020|EPI_ISL_482957|2020-05-19)41717,hCoV-19/USA/MN-MDH-1147/2020|EPI_ISL_476732|2020-04-30,hCoV-19/USA/MN-MDH-1167/2020|EPI_ISL_476752|2020-05-05,hCoV-19/USA/MN-MDH-1237/2020|EPI_ISL_482958|2020-05-19,hCoV-19/USA/MN-MDH-1243/2020|EPI_ISL_482964|2020-05-26,hCoV-19/Wales/PHWC-1691E3/2020|EPI_ISL_499419|2020-06-25,hCoV-19/USA/MN-MDH-1239/2020|EPI_ISL_482960|2020-05-20,hCoV-19/USA/MN-MDH-1226/2020|EPI_ISL_482947|2020-05-18,hCoV-19/USA/MN-MDH-1227/2020|EPI_ISL_482948|2020-05-18,hCoV-19/USA/MN-MDH-1231/2020|EPI_ISL_482952|2020-05-18,hCoV-19/USA/MN-MDH-1154/2020|EPI_ISL_476739|2020-05-04,hCoV-19/USA/MN-MDH-1232/2020|EPI_ISL_482953|2020-05-18,hCoV-19/USA/MN-MDH-1225/2020|EPI_ISL_482946|2020-05-08,hCoV-19/USA/MN-MDH-1152/2020|EPI_ISL_476737|2020-05-01,hCoV-19/USA/MN-MDH-1240/2020|EPI_ISL_482961|2020-05-20)41642,(hCoV-19/USA/MN-MDH-1206/2020|EPI_ISL_477295|2020-05-10,hCoV-19/USA/MN-MDH-1205/2020|EPI_ISL_477294|2020-04-30)41640,hCoV-19/USA/MN-MDH-1008/2020|EPI_ISL_462853|2020-04-30,hCoV-19/England/PORT-2D3F52/2020|EPI_ISL_499329|2020-04-23,hCoV-19/USA/MN-MDH-1000/2020|EPI_ISL_462845|2020-04-30,hCoV-19/USA/MN-MDH-1168/2020|EPI_ISL_476753|2020-05-14,hCoV-19/England/BRIS-12EF68/2020|EPI_ISL_488271|2020-04-25)41616,hCoV-19/USA/LA-GBCL-26791779/2020|EPI_ISL_485385|2020-04-04,(hCoV-19/USA/VA-DCLS-0128/2020|EPI_ISL_437767|2020-04-10,hCoV-19/Scotland/EDB2955/2020|EPI_ISL_488939|2020-04-02,hCoV-19/USA/VA-DCLS-0126/2020|EPI_ISL_437765|2020-04-13,hCoV-19/USA/VA-DCLS-0127/2020|EPI_ISL_437766|2020-04-13,hCoV-19/USA/VA-DCLS-0129/2020|EPI_ISL_437768|2020-04-09,hCoV-19/USA/VA-DCLS-0678/2020|EPI_ISL_500841|2020-04-18)41735)41615,hCoV-19/USA/LA-SR0288/2020|EPI_ISL_445143|2020-04-01,hCoV-19/Mali/M002707/2020|EPI_ISL_487461|2020-04-12,hCoV-19/England/NOTT-11276F/2020|EPI_ISL_490575|2020-04-17,(hCoV-19/USA/IL-UW-355/2020|EPI_ISL_450709|2020-04-17,hCoV-19/USA/WI-UW-263/2020|EPI_ISL_434609|2020-04-08)41563,hCoV-19/USA/WI-WSLH-200079/2020|EPI_ISL_471244|2020-04-02,hCoV-19/USA/LA-BIE-085/2020|EPI_ISL_436953|2020-04-06,hCoV-19/USA/LA-BIE-068/2020|EPI_ISL_455621|2020-04-04,(hCoV-19/USA/LA-BIE-037/2020|EPI_ISL_463285|2020-04-04,hCoV-19/USA/LA-BIE-092/2020|EPI_ISL_436959|2020-04-05)41572,hCoV-19/USA/LA-BIE-003/2020|EPI_ISL_468703|2020-04-06,(hCoV-19/USA/LA-GBCL-26791778/2020|EPI_ISL_485384|2020-04-04,hCoV-19/USA/LA-SR0281/2020|EPI_ISL_445136|2020-03-31,hCoV-19/USA/LA-SR0289/2020|EPI_ISL_445144|2020-03-31)41586,hCoV-19/USA/MN-UW326/2020|EPI_ISL_418893|2020-03-13,(hCoV-19/USA/FL-BPHL-0439/2020|EPI_ISL_495345|2020-03-23,hCoV-19/USA/WI-GMF-09471/2020|EPI_ISL_489945|2020-07-06,hCoV-19/USA/CA-CZB-1785/2020|EPI_ISL_486118|2020-06-05,hCoV-19/USA/CA-ALSR-1447/2020|EPI_ISL_494608|2020-03-27,(hCoV-19/USA/CA-ALSR-1057-SAN/2020|EPI_ISL_483488|2020-06-20,hCoV-19/USA/CA-ALSR-1039-SAN/2020|EPI_ISL_483478|2020-06-21)41592,hCoV-19/USA/CA-ALSR-1067-SAN/2020|EPI_ISL_483497|2020-06-22,hCoV-19/Northern_Ireland/NIRE-1064EF/2020|EPI_ISL_501002|2020-05-05)41590,(hCoV-19/USA/LA-BIE-032/2020|EPI_ISL_463280|2020-04-06,hCoV-19/USA/LA-BIE-039/2020|EPI_ISL_463287|2020-04-04)41594,hCoV-19/USA/LA-SR0320/2020|EPI_ISL_450175|2020-04-04,hCoV-19/USA/LA-SR0157/2020|EPI_ISL_435460|2020-04-02,hCoV-19/USA/LA-SR0283/2020|EPI_ISL_445138|2020-03-31,hCoV-19/USA/WI-UW-239/2020|EPI_ISL_428335|2020-03-27,hCoV-19/USA/TX-HMH0210/2020|EPI_ISL_434885|2020-03-24,hCoV-19/USA/LA-BIE-034/2020|EPI_ISL_463282|2020-04-04,hCoV-19/USA/AL-QDX-244/2020|EPI_ISL_498695|2020-04-28,hCoV-19/USA/WA-S1526/2020|EPI_ISL_495952|2020-05-23,hCoV-19/USA/LA-BIE-084/2020|EPI_ISL_436952|2020-04-06,hCoV-19/USA/LA-BIE-040/2020|EPI_ISL_463288|2020-04-03,(hCoV-19/USA/LA-GBCL-26544579/2020|EPI_ISL_485150|2020-04-17,hCoV-19/USA/MN-MDH-152/2020|EPI_ISL_460055|2020-03-23)41743,hCoV-19/USA/VA-DCLS-0569/2020|EPI_ISL_485867|2020-03-17,hCoV-19/USA/LA-SR0290/2020|EPI_ISL_445145|2020-04-01,hCoV-19/USA/LA-SR0285/2020|EPI_ISL_445140|2020-04-01,(hCoV-19/USA/LA-GBCL-26159793/2020|EPI_ISL_485018|2020-04-11,((hCoV-19/USA/WI-UW-561/2020|EPI_ISL_484936|2020-06-27,hCoV-19/USA/NY-UW-597/2020|EPI_ISL_484972|2020-06-27,hCoV-19/USA/IL-UW-600/2020|EPI_ISL_484975|2020-06-25)41524,hCoV-19/USA/CA-UW-606/2020|EPI_ISL_484981|2020-06-27,hCoV-19/USA/IL-UW-515/2020|EPI_ISL_484890|2020-06-02,hCoV-19/USA/WI-UW-620/2020|EPI_ISL_484995|2020-06-24,(hCoV-19/USA/CT-UW-510/2020|EPI_ISL_484885|2020-06-08,hCoV-19/USA/WI-UW-573/2020|EPI_ISL_484948|2020-06-19)41523)41519)41518,(hCoV-19/USA/LA-GBCL-26556588/2020|EPI_ISL_485210|2020-04-14,hCoV-19/USA/LA-GBCL-26791739/2020|EPI_ISL_485356|2020-04-06)41526,hCoV-19/USA/LA-GBCL-26684476/2020|EPI_ISL_485903|2020-04-10,hCoV-19/USA/LA-GBCL-26791773/2020|EPI_ISL_485381|2020-04-04,hCoV-19/USA/TX-HMH0363/2020|EPI_ISL_434955|2020-03-30,hCoV-19/England/NORT-283BA8/2020|EPI_ISL_488586|2020-04-03,hCoV-19/USA/TX-HMH0424/2020|EPI_ISL_435007|2020-04-01,hCoV-19/USA/TX-HMH0439/2020|EPI_ISL_435022|2020-04-02,(hCoV-19/England/NORT-282DB2/2020|EPI_ISL_488474|2020-03-29,hCoV-19/USA/LA-BIE-020/2020|EPI_ISL_468711|2020-04-08,(hCoV-19/USA/LA-GBCL-26629240/2020|EPI_ISL_485233|2020-04-21,hCoV-19/USA/LA-GBCL-26513035/2020|EPI_ISL_485083|2020-04-21)41560)41559,hCoV-19/USA/LA-SR0266/2020|EPI_ISL_445121|2020-03-31,hCoV-19/USA/MI-MDHHS-SC20156/2020|EPI_ISL_436825|2020-03-19,hCoV-19/USA/LA-BIE-058/2020|EPI_ISL_455613|2020-04-07,hCoV-19/Belgium/ULG-10229/2020|EPI_ISL_498135|2020-05-16,hCoV-19/USA/LA-EVTL01/2020|EPI_ISL_435034|2020-04-09,hCoV-19/USA/WA-S2133/2020|EPI_ISL_497561|2020-06-08,hCoV-19/USA/LA-SR0148/2020|EPI_ISL_435451|2020-03-27,hCoV-19/USA/WA-UW227/2020|EPI_ISL_417376|2020-03-15,hCoV-19/USA/MN-UW251/2020|EPI_ISL_418036|2020-03-13,hCoV-19/USA/LA-GBCL-26791704/2020|EPI_ISL_485327|2020-04-09,hCoV-19/USA/TX-HMH0429/2020|EPI_ISL_435012|2020-04-02,hCoV-19/USA/TX-HMH0230/2020|EPI_ISL_434890|2020-03-25,hCoV-19/USA/TX-HMH0312/2020|EPI_ISL_434928|2020-03-28,hCoV-19/USA/TX-HMH0140/2020|EPI_ISL_434839|2020-03-21,(hCoV-19/USA/LA-GBCL-26629228/2020|EPI_ISL_485227|2020-04-22,hCoV-19/USA/LA-GBCL-26513023/2020|EPI_ISL_485077|2020-04-22)41539,hCoV-19/USA/LA-BIE-038/2020|EPI_ISL_463286|2020-04-04,(hCoV-19/USA/LA-GBCL-26684438/2020|EPI_ISL_485264|2020-04-11,hCoV-19/USA/LA-GBCL-26684437/2020|EPI_ISL_485263|2020-04-11)41541,hCoV-19/USA/LA-BIE-022/2020|EPI_ISL_468712|2020-04-03,hCoV-19/USA/LA-BIE-019/2020|EPI_ISL_468710|2020-04-08,hCoV-19/USA/LA-BIE-044/2020|EPI_ISL_463292|2020-04-07,hCoV-19/USA/LA-BIE-065/2020|EPI_ISL_455619|2020-04-06,hCoV-19/USA/LA-BIE-009/2020|EPI_ISL_468705|2020-04-07,hCoV-19/USA/LA-GBCL-26684493/2020|EPI_ISL_485303|2020-04-10,hCoV-19/Wales/PHWC-16683C/2020|EPI_ISL_494047|2020-06-27,hCoV-19/USA/LA-BIE-088/2020|EPI_ISL_436956|2020-04-03,hCoV-19/USA/LA-BIE-015/2020|EPI_ISL_468707|2020-04-08)41494,(hCoV-19/USA/LA-EVTL138/2020|EPI_ISL_455981|2020-03-28,hCoV-19/USA/LA-EVTL057/2020|EPI_ISL_451218|2020-04-27,hCoV-19/USA/LA-EVTL086/2020|EPI_ISL_451247|2020-05-04)41758,hCoV-19/USA/TX-CDC-3008/2020|EPI_ISL_452105|2020-03-10,(hCoV-19/USA/TX-HMH0291/2020|EPI_ISL_434917|2020-03-27,(hCoV-19/USA/MN-MDH-156/2020|EPI_ISL_460056|2020-03-23,hCoV-19/USA/MN-MDH-149/2020|EPI_ISL_427287|2020-03-23)42632)42631,(hCoV-19/USA/LA-GBCL-26791700/2020|EPI_ISL_485324|2020-04-10,hCoV-19/USA/LA-GBCL-26791745/2020|EPI_ISL_485361|2020-04-06,hCoV-19/USA/LA-GBCL-26556567/2020|EPI_ISL_485197|2020-04-15,(hCoV-19/Oman/205039569/2020|EPI_ISL_492006|2020-05-28,hCoV-19/USA/LA-GBCL-26544551/2020|EPI_ISL_485129|2020-04-18,hCoV-19/England/WSFT-25C10C4/2020|EPI_ISL_492854|2020-05-09)42637,hCoV-19/USA/LA-GBCL-26791755/2020|EPI_ISL_485370|2020-04-06,hCoV-19/USA/LA-GBCL-26684498/2020|EPI_ISL_485305|2020-04-10)42633,hCoV-19/USA/CA-CZB-1138/2020|EPI_ISL_447889|2020-04-01,hCoV-19/England/NORT-292854/2020|EPI_ISL_489121|2020-05-30,hCoV-19/USA/CA-CZB-1139/2020|EPI_ISL_447890|2020-04-02,hCoV-19/Wales/PHWC-166580/2020|EPI_ISL_494016|2020-06-16,hCoV-19/USA/LA-GBCL-26674724/2020|EPI_ISL_485897|2020-04-10,hCoV-19/USA/LA-SR0271/2020|EPI_ISL_445126|2020-03-31,hCoV-19/USA/TX-QDX-37/2020|EPI_ISL_467907|2020-03-15,(hCoV-19/Australia/VIC1345/2020|EPI_ISL_430708|2020-04-14,hCoV-19/Northern_Ireland/NIRE-106B26/2020|EPI_ISL_500958|2020-05-19,hCoV-19/Australia/VIC1159/2020|EPI_ISL_430604|2020-04-09,hCoV-19/USA/CA-CZB-1456/2020|EPI_ISL_468417|2020-04-11,(hCoV-19/Singapore/725/2020|EPI_ISL_500546|2020-06-24,hCoV-19/Australia/VIC1174/2020|EPI_ISL_430623|2020-04-10,hCoV-19/Northern_Ireland/NIRE-106BCC/2020|EPI_ISL_501001|2020-05-19)42109,(hCoV-19/Australia/VIC1316/2020|EPI_ISL_430690|2020-04-11,hCoV-19/Australia/VIC1329/2020|EPI_ISL_430696|2020-04-12,(hCoV-19/England/LIVE-A49F4/2020|EPI_ISL_500061|2020-03-10,hCoV-19/Australia/VIC1256/2020|EPI_ISL_436120|2020-04-11,hCoV-19/USA/WA-S2622/2020|EPI_ISL_497254|2020-06-19)42107,hCoV-19/Australia/VIC1400/2020|EPI_ISL_456433|2020-04-15)42104,hCoV-19/Australia/VIC1160/2020|EPI_ISL_430605|2020-04-09)42100,((hCoV-19/USA/LA-GBCL-26629218/2020|EPI_ISL_485223|2020-04-23,hCoV-19/USA/LA-GBCL-26513013/2020|EPI_ISL_485073|2020-04-23)42113,((hCoV-19/England/LIVE-A51FB/2020|EPI_ISL_500111|2020-03-07,hCoV-19/USA/UT-02024/2020|EPI_ISL_454730|2020-04-17,hCoV-19/USA/UT-03822/2020|EPI_ISL_470678|2020-04-17,hCoV-19/Bangladesh/BCSIR-NILMRC_345/2020|EPI_ISL_498804|2020-07-12,hCoV-19/USA/UT-03887/2020|EPI_ISL_483018|2020-05-11,hCoV-19/USA/UT-02033/2020|EPI_ISL_470660|2020-04-17)42115,hCoV-19/USA/UT-03950/2020|EPI_ISL_454728|2020-04-17,hCoV-19/USA/UT-02016/2020|EPI_ISL_454729|2020-04-16)42114)42112,hCoV-19/Scotland/EDB3223/2020|EPI_ISL_488894|2020-04-06,hCoV-19/Portugal/IGC2885/2020|EPI_ISL_491175|2020-05-17,hCoV-19/Australia/QLDID939/2020|EPI_ISL_444793|2020-03-24,hCoV-19/Australia/VIC1015/2020|EPI_ISL_430559|2020-04-01,((hCoV-19/USA/LA-EVTL122/2020|EPI_ISL_451283|2020-05-06,hCoV-19/USA/LA-EVTL111/2020|EPI_ISL_451272|2020-05-06)41767,(hCoV-19/USA/LA-EVTL129/2020|EPI_ISL_451290|2020-05-06,(hCoV-19/USA/LA-EVTL118/2020|EPI_ISL_451279|2020-05-06,hCoV-19/USA/LA-EVTL103/2020|EPI_ISL_451264|2020-05-06,hCoV-19/USA/LA-EVTL116/2020|EPI_ISL_451277|2020-05-06,hCoV-19/USA/LA-EVTL097/2020|EPI_ISL_451258|2020-05-06)41778,hCoV-19/USA/LA-EVTL128/2020|EPI_ISL_451289|2020-05-06,hCoV-19/USA/LA-EVTL095/2020|EPI_ISL_451256|2020-05-06,hCoV-19/USA/LA-EVTL096/2020|EPI_ISL_451257|2020-05-06,hCoV-19/USA/LA-EVTL115/2020|EPI_ISL_451276|2020-05-06,hCoV-19/USA/LA-EVTL125/2020|EPI_ISL_451286|2020-05-06,hCoV-19/USA/LA-EVTL130/2020|EPI_ISL_451291|2020-05-06,hCoV-19/USA/LA-EVTL101/2020|EPI_ISL_451262|2020-05-06,hCoV-19/USA/LA-EVTL099/2020|EPI_ISL_451260|2020-05-06)41769,hCoV-19/USA/LA-EVTL104/2020|EPI_ISL_451265|2020-05-06,hCoV-19/USA/LA-EVTL117/2020|EPI_ISL_451278|2020-05-06)41766,(hCoV-19/USA/LA-EVTL045/2020|EPI_ISL_451206|2020-05-01,hCoV-19/England/LIVE-A202E/2020|EPI_ISL_490374|2020-05-18,hCoV-19/USA/MN-MDH-1332/2020|EPI_ISL_496918|2020-04-07,hCoV-19/USA/WA-S1271/2020|EPI_ISL_495721|2020-05-11,hCoV-19/USA/LA-EVTL060/2020|EPI_ISL_451221|2020-04-24,hCoV-19/USA/LA-EVTL039/2020|EPI_ISL_435577|2020-04-20,hCoV-19/USA/LA-EVTL040/2020|EPI_ISL_435578|2020-04-24,hCoV-19/USA/LA-EVTL079/2020|EPI_ISL_451240|2020-05-01,hCoV-19/USA/LA-EVTL088/2020|EPI_ISL_451249|2020-05-08,(hCoV-19/USA/WA-S2216/2020|EPI_ISL_497644|2020-06-08,hCoV-19/USA/WA-S1608/2020|EPI_ISL_496034|2020-05-26)41809)41802,(hCoV-19/USA/MI-MDHHS-SC20319/2020|EPI_ISL_447116|2020-03-13,hCoV-19/USA/AZ-TG269824/2020|EPI_ISL_426526|2020-03-23,hCoV-19/USA/AZ-TG271591/2020|EPI_ISL_426536|2020-03-25)41810,hCoV-19/USA/LA-EVTL028/2020|EPI_ISL_435566|2020-04-24,(hCoV-19/Scotland/EDB2710/2020|EPI_ISL_488977|2020-03-27,hCoV-19/England/LIVE-A56B0/2020|EPI_ISL_500139|2020-03-19,hCoV-19/USA/WA-S2376/2020|EPI_ISL_497008|2020-06-11,(hCoV-19/USA/LA-EVTL022/2020|EPI_ISL_435560|2020-04-24,hCoV-19/USA/LA-EVTL048/2020|EPI_ISL_451209|2020-05-01)42124,(hCoV-19/USA/LA-EVTL017/2020|EPI_ISL_435555|2020-04-24,hCoV-19/USA/LA-EVTL077/2020|EPI_ISL_451238|2020-05-08,hCoV-19/USA/LA-EVTL031/2020|EPI_ISL_435569|2020-04-24,hCoV-19/USA/LA-EVTL076/2020|EPI_ISL_451237|2020-05-08)42125)42123,((hCoV-19/USA/LA-BIE-066/2020|EPI_ISL_455620|2020-04-06,hCoV-19/USA/MN-UW266/2020|EPI_ISL_418051|2020-03-13)42131,hCoV-19/Singapore/732/2020|EPI_ISL_500553|2020-06-22,hCoV-19/USA/MN-UW264/2020|EPI_ISL_418049|2020-03-13,hCoV-19/USA/MN-MDH-295/2020|EPI_ISL_450763|2020-03-26,hCoV-19/USA/LA-BIE-061/2020|EPI_ISL_455615|2020-04-06,hCoV-19/Australia/NSW2221/2020|EPI_ISL_500672|2020-03-20,hCoV-19/USA/LA-CDC-0757/2020|EPI_ISL_452107|2020-03-10,hCoV-19/Northern_Ireland/NIRE-103664/2020|EPI_ISL_489354|2020-04-17,hCoV-19/USA/LA-GBCL-26791756/2020|EPI_ISL_485371|2020-04-06,(hCoV-19/USA/UT-0368/2020|EPI_ISL_435356|2020-03-29,hCoV-19/USA/MN-MDH-144/2020|EPI_ISL_427283|2020-03-22,hCoV-19/USA/MN-MDH-145/2020|EPI_ISL_427284|2020-03-22,hCoV-19/USA/MN-MDH-283/2020|EPI_ISL_450754|2020-03-30,hCoV-19/England/SHEF-CC158/2020|EPI_ISL_490623|2020-04-27,hCoV-19/USA/MN-MDH-513/2020|EPI_ISL_437378|2020-04-13,(hCoV-19/USA/LA-SR0170/2020|EPI_ISL_435471|2020-04-03,hCoV-19/USA/LA-BIE-011/2020|EPI_ISL_468706|2020-04-08)42141)42136,hCoV-19/USA/TX-HMH0417/2020|EPI_ISL_435001|2020-04-01,hCoV-19/USA/LA-GBCL-26791749/2020|EPI_ISL_485364|2020-04-06,hCoV-19/England/LOND-D6443/2020|EPI_ISL_487568|2020-04-20,hCoV-19/USA/LA-BIE-070/2020|EPI_ISL_455623|2020-04-06,hCoV-19/USA/LA-SR0304/2020|EPI_ISL_445159|2020-04-07)42130,((hCoV-19/USA/LA-EVTL09/2020|EPI_ISL_435042|2020-04-15,(hCoV-19/USA/WA-S1367/2020|EPI_ISL_495817|2020-05-18,hCoV-19/USA/WA-S1972/2020|EPI_ISL_497400|2020-06-03,hCoV-19/USA/LA-GBCL-26791776/2020|EPI_ISL_485383|2020-04-04,hCoV-19/USA/LA-GBCL-26791709/2020|EPI_ISL_485330|2020-04-04,hCoV-19/USA/VA-DCLS-0644/2020|EPI_ISL_495316|2020-04-10)42158,(hCoV-19/USA/LA-GBCL-26684504/2020|EPI_ISL_485904|2020-04-10,hCoV-19/USA/LA-GBCL-26544560/2020|EPI_ISL_485135|2020-04-18,hCoV-19/USA/LA-GBCL-26684481/2020|EPI_ISL_485296|2020-04-10,hCoV-19/USA/LA-GBCL-26791695/2020|EPI_ISL_485321|2020-04-10,hCoV-19/USA/LA-GBCL-26544578/2020|EPI_ISL_485889|2020-04-17,hCoV-19/USA/LA-GBCL-26544562/2020|EPI_ISL_485888|2020-04-18,hCoV-19/USA/LA-GBCL-26544566/2020|EPI_ISL_485139|2020-04-18,hCoV-19/USA/LA-GBCL-26629190/2020|EPI_ISL_485213|2020-04-24,hCoV-19/USA/LA-GBCL-26513066/2020|EPI_ISL_485098|2020-04-21,hCoV-19/USA/LA-GBCL-26556523/2020|EPI_ISL_485167|2020-04-16)42161,(hCoV-19/USA/LA-GBCL-26544548/2020|EPI_ISL_485127|2020-04-18,hCoV-19/USA/LA-GBCL-26544565/2020|EPI_ISL_485138|2020-04-18)42170)42156,(hCoV-19/USA/LA-GBCL-26556539/2020|EPI_ISL_485177|2020-04-15,(hCoV-19/USA/LA-GBCL-26556565/2020|EPI_ISL_485195|2020-04-15,hCoV-19/USA/WA-S2285/2020|EPI_ISL_497713|2020-06-10,hCoV-19/USA/LA-GBCL-26629211/2020|EPI_ISL_485220|2020-04-23,hCoV-19/USA/LA-GBCL-26556556/2020|EPI_ISL_485186|2020-04-15,(hCoV-19/USA/WA-S2527/2020|EPI_ISL_497159|2020-06-16,hCoV-19/Scotland/EDB4903/2020|EPI_ISL_493919|2020-05-13)42179,hCoV-19/USA/LA-GBCL-26544503/2020|EPI_ISL_485101|2020-04-27,hCoV-19/USA/LA-GBCL-26492480/2020|EPI_ISL_485046|2020-04-25,hCoV-19/USA/LA-GBCL-26556564/2020|EPI_ISL_485194|2020-04-15,hCoV-19/USA/LA-GBCL-26513055/2020|EPI_ISL_485091|2020-04-21,hCoV-19/USA/MI-UM-2006S001130/2020|EPI_ISL_495591|2020-04-25,hCoV-19/USA/LA-GBCL-26544567/2020|EPI_ISL_485140|2020-04-18,hCoV-19/Wales/PHWC-168B22/2020|EPI_ISL_494332|2020-04-19,hCoV-19/USA/LA-GBCL-26629260/2020|EPI_ISL_485240|2020-04-21,hCoV-19/USA/LA-GBCL-26513006/2020|EPI_ISL_485070|2020-04-23,hCoV-19/USA/LA-GBCL-26556540/2020|EPI_ISL_485178|2020-04-15,hCoV-19/Ecuador/36192/2020|EPI_ISL_491947|2020-05-08,hCoV-19/USA/LA-GBCL-26556536/2020|EPI_ISL_485174|2020-04-16,hCoV-19/USA/LA-GBCL-26492514/2020|EPI_ISL_485063|2020-04-24,hCoV-19/Northern_Ireland/NIRE-103752/2020|EPI_ISL_489190|2020-04-16)42175)42174,(hCoV-19/England/NORT-29550F/2020|EPI_ISL_488523|2020-03-31,hCoV-19/USA/LA-GBCL-26556562/2020|EPI_ISL_485192|2020-04-15,hCoV-19/USA/LA-GBCL-26544536/2020|EPI_ISL_485118|2020-04-18,hCoV-19/USA/LA-GBCL-26791770/2020|EPI_ISL_485380|2020-04-04,hCoV-19/USA/LA-GBCL-26684457/2020|EPI_ISL_485278|2020-04-11,(hCoV-19/USA/LA-GBCL-26492502/2020|EPI_ISL_485057|2020-04-24,hCoV-19/USA/LA-GBCL-26629217/2020|EPI_ISL_485222|2020-04-23,hCoV-19/USA/LA-GBCL-26513012/2020|EPI_ISL_485072|2020-04-23)42198,hCoV-19/USA/LA-GBCL-26684461/2020|EPI_ISL_485282|2020-04-11,hCoV-19/USA/LA-GBCL-26556570/2020|EPI_ISL_485199|2020-04-15,hCoV-19/England/LIVE-A6691/2020|EPI_ISL_499729|2020-03-15,hCoV-19/USA/LA-GBCL-26684459/2020|EPI_ISL_485280|2020-04-11,hCoV-19/USA/LA-GBCL-26556572/2020|EPI_ISL_485200|2020-04-14,hCoV-19/USA/LA-GBCL-26629192/2020|EPI_ISL_485214|2020-04-24,hCoV-19/USA/LA-GBCL-26791694/2020|EPI_ISL_485320|2020-04-10)42191,hCoV-19/USA/LA-UW-MAYO81/2020|EPI_ISL_490997|2020-03-17,hCoV-19/USA/LA-GBCL-26492486/2020|EPI_ISL_485876|2020-04-25,(hCoV-19/USA/TX-HMH0352/2020|EPI_ISL_434946|2020-03-29,hCoV-19/USA/LA-GBCL-26684513/2020|EPI_ISL_485316|2020-04-10,hCoV-19/USA/LA-GBCL-26159762/2020|EPI_ISL_485012|2020-04-11,hCoV-19/USA/LA-GBCL-26492506/2020|EPI_ISL_485060|2020-04-24,hCoV-19/USA/LA-GBCL-26556557/2020|EPI_ISL_485187|2020-04-15)42204,(hCoV-19/USA/LA-GBCL-26684463/2020|EPI_ISL_485284|2020-04-04,hCoV-19/Scotland/EDB3309/2020|EPI_ISL_489017|2020-04-08,hCoV-19/USA/LA-GBCL-26684462/2020|EPI_ISL_485283|2020-04-04,(hCoV-19/USA/LA-GBCL-26544573/2020|EPI_ISL_485145|2020-04-17,hCoV-19/USA/LA-GBCL-26791711/2020|EPI_ISL_485331|2020-04-09,hCoV-19/USA/LA-GBCL-26684471/2020|EPI_ISL_485289|2020-04-10,hCoV-19/USA/LA-GBCL-26556575/2020|EPI_ISL_485202|2020-04-14)42212)42210,hCoV-19/USA/LA-GBCL-26791720/2020|EPI_ISL_485339|2020-04-09,hCoV-19/USA/LA-GBCL-26684440/2020|EPI_ISL_485265|2020-04-11,hCoV-19/USA/CA-ALSR-1517/2020|EPI_ISL_494639|2020-05-04,hCoV-19/USA/LA-GBCL-26674728/2020|EPI_ISL_485254|2020-04-10,hCoV-19/England/LIVE-A600C/2020|EPI_ISL_499674|2020-03-21,hCoV-19/USA/LA-GBCL-26512989/2020|EPI_ISL_485065|2020-04-24,hCoV-19/USA/LA-GBCL-26684496/2020|EPI_ISL_485304|2020-04-10,hCoV-19/USA/LA-GBCL-26513028/2020|EPI_ISL_485079|2020-04-22)42155,(hCoV-19/USA/UT-028/2020|EPI_ISL_417971|2020-03-19,hCoV-19/USA/UT-01573/2020|EPI_ISL_449822|2020-04-07,hCoV-19/USA/UT-00301/2020|EPI_ISL_449801|2020-03-26,hCoV-19/USA/UT-01579/2020|EPI_ISL_449825|2020-04-07,hCoV-19/USA/UT-0301/2020|EPI_ISL_420814|2020-03-27,(hCoV-19/USA/UT-00303/2020|EPI_ISL_449802|2020-03-26,hCoV-19/USA/UT-0353/2020|EPI_ISL_435353|2020-03-27,hCoV-19/USA/UT-0303/2020|EPI_ISL_420815|2020-03-24,hCoV-19/USA/UT-00352/2020|EPI_ISL_449805|2020-03-27,hCoV-19/USA/UT-0352/2020|EPI_ISL_420824|2020-03-26)42231,hCoV-19/USA/UT-0495/2020|EPI_ISL_430048|2020-04-02,hCoV-19/USA/UT-0364/2020|EPI_ISL_421563|2020-03-29,hCoV-19/England/BRIS-12B6EE/2020|EPI_ISL_487623|2020-05-21,hCoV-19/USA/UT-02047/2020|EPI_ISL_470668|2020-04-20,hCoV-19/India/CCMB_M363/2020|EPI_ISL_495202|2020-06-09)42221,hCoV-19/USA/LA-EVTL010/2020|EPI_ISL_435043|2020-04-15,hCoV-19/USA/LA-EVTL159/2020|EPI_ISL_456002|2020-04-01,hCoV-19/England/BRIS-12E7BB/2020|EPI_ISL_488227|2020-04-21,hCoV-19/USA/LA-EVTL026/2020|EPI_ISL_435564|2020-04-24,hCoV-19/USA/IL-NM010/2020|EPI_ISL_444523|2020-03-17,((hCoV-19/USA/OR-PROV-073/2020|EPI_ISL_482348|2020-04-16,(((hCoV-19/USA/WA-S651/2020|EPI_ISL_438204|2020-04-20,hCoV-19/USA/WA-S819/2020|EPI_ISL_449989|2020-04-15,hCoV-19/USA/WA-S752/2020|EPI_ISL_449922|2020-04-13)42035,hCoV-19/USA/WA-S753/2020|EPI_ISL_449923|2020-04-13,hCoV-19/USA/WA-S895/2020|EPI_ISL_463385|2020-04-24,hCoV-19/USA/WA-S751/2020|EPI_ISL_449921|2020-04-11)42032,hCoV-19/USA/FL-BPHL-0167/2020|EPI_ISL_480818|2020-04-03,hCoV-19/USA/LA-BIE-056/2020|EPI_ISL_455612|2020-04-07,hCoV-19/Wales/PHWC-169426/2020|EPI_ISL_499442|2020-04-01,hCoV-19/England/NORT-2819BF/2020|EPI_ISL_488778|2020-03-21,hCoV-19/USA/LA-BIE-047/2020|EPI_ISL_463295|2020-04-04,hCoV-19/USA/LA-BIE-026/2020|EPI_ISL_468715|2020-04-06,(hCoV-19/USA/WA-UW-2651/2020|EPI_ISL_486010|2020-03-29,hCoV-19/USA/WA-UW-2663/2020|EPI_ISL_486011|2020-03-29)41881,(hCoV-19/USA/LA-EVTL091/2020|EPI_ISL_451252|2020-05-07,(hCoV-19/England/NORT-2837A4/2020|EPI_ISL_488459|2020-03-30,hCoV-19/USA/LA-EVTL135/2020|EPI_ISL_451296|2020-05-09,hCoV-19/USA/LA-EVTL082/2020|EPI_ISL_451243|2020-05-07,hCoV-19/USA/LA-EVTL083/2020|EPI_ISL_451244|2020-05-07,hCoV-19/USA/LA-EVTL136/2020|EPI_ISL_451297|2020-05-07)41904)41903,hCoV-19/USA/ID-UW-4396/2020|EPI_ISL_426069|2020-03-28,(hCoV-19/USA/ID-UW-4254/2020|EPI_ISL_437826|2020-03-30,hCoV-19/USA/ID-UW-6349/2020|EPI_ISL_430970|2020-04-01)41909,(hCoV-19/USA/ID-UW-4433/2020|EPI_ISL_426073|2020-03-27,hCoV-19/USA/ID-UW-4354/2020|EPI_ISL_430947|2020-03-27,hCoV-19/England/NORT-291EDB/2020|EPI_ISL_489150|2020-05-06)41910,hCoV-19/USA/ID-UW-6466/2020|EPI_ISL_437835|2020-04-02,(hCoV-19/USA/MA-MGH-00648/2020|EPI_ISL_460386|2020-04-02,hCoV-19/USA/MA-MGH-00567/2020|EPI_ISL_460166|2020-03-22,hCoV-19/USA/MA-MGH-00664/2020|EPI_ISL_460307|2020-04-04,hCoV-19/USA/MA-MGH-00065/2020|EPI_ISL_460126|2020-03-25)41913,hCoV-19/USA/WA-UW287/2020|EPI_ISL_418072|2020-03-15,hCoV-19/USA/WA-UW-2244/2020|EPI_ISL_426127|2020-03-25,hCoV-19/USA/CA-CZB-1133/2020|EPI_ISL_445181|2020-04-08,(hCoV-19/USA/UT-01607/2020|EPI_ISL_449837|2020-04-06,hCoV-19/Spain/COV004270/2020|EPI_ISL_500334|2020-04-07,hCoV-19/USA/UT-01562/2020|EPI_ISL_449816|2020-04-07,hCoV-19/USA/UT-02221/2020|EPI_ISL_436921|2020-04-14,hCoV-19/USA/UT-02233/2020|EPI_ISL_436930|2020-04-15,hCoV-19/USA/UT-01872/2020|EPI_ISL_470696|2020-04-13,hCoV-19/USA/UT-04034/2020|EPI_ISL_475728|2020-05-12,hCoV-19/USA/UT-05810/2020|EPI_ISL_483031|2020-05-12,hCoV-19/USA/UT-03702/2020|EPI_ISL_450555|2020-04-07,hCoV-19/USA/UT-04056/2020|EPI_ISL_483024|2020-05-12,hCoV-19/USA/UT-02227/2020|EPI_ISL_436925|2020-04-14)41967,hCoV-19/Australia/VIC1135/2020|EPI_ISL_430601|2020-04-08,hCoV-19/USA/ID-UW-4378/2020|EPI_ISL_426067|2020-03-28,(hCoV-19/USA/ID-UW-4376/2020|EPI_ISL_461424|2020-03-27,hCoV-19/USA/ID-UW-4448/2020|EPI_ISL_426074|2020-03-29)41899,hCoV-19/USA/CA-CZB0138/2020|EPI_ISL_428992|2020-04-08,hCoV-19/USA/MI-MDHHS-SC20151/2020|EPI_ISL_436876|2020-03-27,hCoV-19/Scotland/EDB4443/2020|EPI_ISL_493903|2020-05-04,hCoV-19/USA/MO-WUSTL065/2020|EPI_ISL_476020|2020-06-19,hCoV-19/USA/MA-MGH-00100/2020|EPI_ISL_460128|2020-03-25,hCoV-19/USA/ID-UW-2174/2020|EPI_ISL_426061|2020-03-23,hCoV-19/USA/NC-QDX-180/2020|EPI_ISL_494527|2020-04-28,hCoV-19/USA/ID-UW-6446/2020|EPI_ISL_437830|2020-04-02,hCoV-19/USA/MO-WUSTL033/2020|EPI_ISL_467301|2020-06-08,hCoV-19/USA/ID-UW-1938/2020|EPI_ISL_424318|2020-03-22,hCoV-19/USA/NC_200189/2020|EPI_ISL_424354|2020-03,hCoV-19/Canada/BC_7515663/2020|EPI_ISL_418845|2020-03-11,hCoV-19/USA/WI-UW-262/2020|EPI_ISL_434608|2020-04-10,hCoV-19/USA/CA-CZB09/2020|EPI_ISL_429037|2020-03-25,hCoV-19/USA/ID-UW-2480/2020|EPI_ISL_485946|2020-03-28,hCoV-19/USA/WI-UW-682/2020|EPI_ISL_491363|2020-06-26,hCoV-19/USA/ID-UW-6448/2020|EPI_ISL_437831|2020-04-02,hCoV-19/USA/ID-UW-4355/2020|EPI_ISL_426064|2020-03-27,hCoV-19/USA/WA-UW-3060/2020|EPI_ISL_486087|2020-03-27,hCoV-19/USA/ID-UW-6473/2020|EPI_ISL_437838|2020-04-02,hCoV-19/Portugal/IGC4106/2020|EPI_ISL_491232|2020-06-01,hCoV-19/USA/ID-UW-4418/2020|EPI_ISL_430952|2020-03-28,hCoV-19/USA/WA-S2301/2020|EPI_ISL_496933|2020-06-11,hCoV-19/USA/TX-HMH0385/2020|EPI_ISL_434973|2020-03-30,hCoV-19/USA/WI-WSLH-200047/2020|EPI_ISL_471212|2020-03-25,hCoV-19/USA/WI-UW-89/2020|EPI_ISL_425146|2020-03-31,hCoV-19/USA/MN-MDH-1209/2020|EPI_ISL_477298|2020-05-19,(hCoV-19/USA/CA-ALSR-0956-SAN/2020|EPI_ISL_483432|2020-03-29,hCoV-19/USA/CA-ALSR-0687-SAN/2020|EPI_ISL_483303|2020-03-29)41982,(hCoV-19/England/NORT-281ACB/2020|EPI_ISL_488816|2020-03-21,hCoV-19/USA/MI-MDHHS-SC20163/2020|EPI_ISL_436821|2020-03-17,hCoV-19/USA/WA-S1776/2020|EPI_ISL_496202|2020-06-01)42010,hCoV-19/USA/WA-UW196/2020|EPI_ISL_417345|2020-03-13,hCoV-19/USA/MI-MDHHS-SC20007/2020|EPI_ISL_424989|2020-03-12,hCoV-19/USA/IL-NM089/2020|EPI_ISL_444579|2020-03-19,hCoV-19/USA/CA-QDX-160/2020|EPI_ISL_467822|2020-03-16,(hCoV-19/USA/ID-UW-2425/2020|EPI_ISL_477682|2020-03-28,hCoV-19/USA/WA-UW-2541/2020|EPI_ISL_477718|2020-03-30,hCoV-19/Scotland/CVR2092/2020|EPI_ISL_490661|2020-04-10)41892,hCoV-19/USA/WA-UW-586/2020|EPI_ISL_430891|2020-03-12,hCoV-19/USA/AK-PHL142/2020|EPI_ISL_476899|2020-03-23,hCoV-19/USA/ID-UW-3036/2020|EPI_ISL_485947|2020-03-25,hCoV-19/USA/WA-UW-6211/2020|EPI_ISL_430955|2020-04-01,hCoV-19/India/CCMB_OM18/2020|EPI_ISL_495284|2020-05-17,hCoV-19/USA/AK-PHL122/2020|EPI_ISL_437516|2020-03-24,hCoV-19/Wales/PHWC-168621/2020|EPI_ISL_494265|2020-04-27,hCoV-19/USA/WI-WSLH-200081/2020|EPI_ISL_471245|2020-04-10,hCoV-19/USA/WA-S1444/2020|EPI_ISL_495894|2020-05-21,hCoV-19/USA/WA-S2615/2020|EPI_ISL_497247|2020-06-19,hCoV-19/USA/MA-MGH-00055/2020|EPI_ISL_460175|2020-03-25,hCoV-19/USA/WA-UW-1947/2020|EPI_ISL_424327|2020-03-23,hCoV-19/USA/CA-CSMC36/2020|EPI_ISL_475647|2020-04-03,hCoV-19/USA/MI-MDHHS-SC20442/2020|EPI_ISL_452316|2020-03-14,hCoV-19/USA/AK-PHL118/2020|EPI_ISL_427622|2020-03-24,hCoV-19/USA/SC-DHEC-0008/2020|EPI_ISL_491099|2020-03-10,hCoV-19/USA/MA-MGH-00032/2020|EPI_ISL_460206|2020-03-25,hCoV-19/USA/UT-00361/2020|EPI_ISL_449810|2020-03-30,hCoV-19/USA/ID-UW-1935/2020|EPI_ISL_424319|2020-03-22,hCoV-19/USA/WA-UW-1319/2020|EPI_ISL_422972|2020-03-17,hCoV-19/USA/WA-UW-1707/2020|EPI_ISL_424225|2020-03-21,hCoV-19/England/NORT-29AC7E/2020|EPI_ISL_492492|2020-05-24,hCoV-19/USA/IL-NM0122/2020|EPI_ISL_444605|2020-03-21,hCoV-19/USA/CA-QDX-162/2020|EPI_ISL_467824|2020-03-16,hCoV-19/USA/MI-QDX-70/2020|EPI_ISL_467872|2020-03-15,hCoV-19/USA/TN-QDX-126/2020|EPI_ISL_467905|2020-03-13,hCoV-19/USA/MA-MGH-00031/2020|EPI_ISL_460111|2020-03-25,(hCoV-19/Scotland/EDB5638/2020|EPI_ISL_487695|2020-03-26,hCoV-19/Scotland/EDB2734/2020|EPI_ISL_488958|2020-03-27)41927,hCoV-19/USA/ID-UW-2160/2020|EPI_ISL_426060|2020-03-23,hCoV-19/USA/WA-UW-2986/2020|EPI_ISL_486069|2020-03-27,hCoV-19/USA/ID-UW-4402/2020|EPI_ISL_430949|2020-03-29,hCoV-19/USA/UT-03858/2020|EPI_ISL_470717|2020-04-06,hCoV-19/USA/UN-UW-2069/2020|EPI_ISL_426077|2020-03-21,hCoV-19/USA/CA-CZB06/2020|EPI_ISL_417932|2020-03-18,hCoV-19/England/BRIS-1854767/2020|EPI_ISL_495107|2020-04-27,hCoV-19/USA/MA-MGH-00489/2020|EPI_ISL_460306|2020-03-27,hCoV-19/USA/OR-UW-1885/2020|EPI_ISL_424307|2020-03-23,hCoV-19/USA/ID-UW-1925/2020|EPI_ISL_424321|2020-03-20,hCoV-19/USA/FL-BPHL-0157/2020|EPI_ISL_480808|2020-04-02,hCoV-19/USA/UT-0361/2020|EPI_ISL_420825|2020-03-25,hCoV-19/USA/UT-077/2020|EPI_ISL_430028|2020-03-17,hCoV-19/USA/ID-UW-4239/2020|EPI_ISL_427169|2020-03-30,hCoV-19/USA/CA-CZB0122/2020|EPI_ISL_429009|2020-04-08,hCoV-19/England/BRIS-12FA2A/2020|EPI_ISL_488315|2020-04-03,hCoV-19/Italy/NegrarVR_9/2020|EPI_ISL_496482|2020-03-17,hCoV-19/USA/ID-UW-4595/2020|EPI_ISL_461425|2020-03-30,(hCoV-19/USA/ID-UW-2047/2020|EPI_ISL_477680|2020-03-22,hCoV-19/USA/ID-UW-4600/2020|EPI_ISL_460629|2020-03-29)41987,hCoV-19/Scotland/EDB3375/2020|EPI_ISL_487807|2020-04-08,hCoV-19/USA/ID-UW-2255/2020|EPI_ISL_426063|2020-03-23,hCoV-19/USA/MD-HP00017/2020|EPI_ISL_457790|2020-03-20,(hCoV-19/USA/ID-UW-1957/2020|EPI_ISL_424315|2020-03-20,hCoV-19/USA/ID-UW-4427/2020|EPI_ISL_426072|2020-03-30)41996,hCoV-19/USA/WA-UW123/2020|EPI_ISL_416661|2020-03-12,hCoV-19/USA/ID-UW-4255/2020|EPI_ISL_430940|2020-03-30,hCoV-19/USA/CA-CZB0136/2020|EPI_ISL_429003|2020-04-08,hCoV-19/USA/ID-UW-4383/2020|EPI_ISL_430948|2020-03-29,hCoV-19/USA/ID-UW-6457/2020|EPI_ISL_437833|2020-04-03,hCoV-19/USA/ID-UW-4308/2020|EPI_ISL_437828|2020-03-30,hCoV-19/USA/WA-S684/2020|EPI_ISL_449854|2020-04-11,hCoV-19/USA/ID-UW-1934/2020|EPI_ISL_424322|2020-03-20,hCoV-19/USA/ID-UW-6472/2020|EPI_ISL_437837|2020-04-02,hCoV-19/USA/ID-UW-4597/2020|EPI_ISL_460628|2020-03-30,hCoV-19/USA/CA-CZB0710/2020|EPI_ISL_429042|2020-03-23,hCoV-19/England/SHEF-C8435/2020|EPI_ISL_490611|2020-04-25,hCoV-19/USA/NC_200319/2020|EPI_ISL_454819|2020-03,hCoV-19/USA/ID-UW-4357/2020|EPI_ISL_426065|2020-03-27,hCoV-19/USA/WA-UW252/2020|EPI_ISL_418037|2020-03-16,hCoV-19/USA/ID-UW-4552/2020|EPI_ISL_429601|2020-03-29,hCoV-19/USA/ID-UW-4266/2020|EPI_ISL_427170|2020-03-30,hCoV-19/USA/MN-MDH-1203/2020|EPI_ISL_477292|2020-03-19,hCoV-19/USA/MI-MDHHS-SC20431/2020|EPI_ISL_452305|2020-03-19,hCoV-19/USA/ID-UW-6467/2020|EPI_ISL_437836|2020-04-02,(hCoV-19/Northern_Ireland/NIRE-1069C2/2020|EPI_ISL_501047|2020-05-16,hCoV-19/Scotland/EDB4438/2020|EPI_ISL_493900|2020-05-04)42000,hCoV-19/USA/ID-UW-4550/2020|EPI_ISL_460622|2020-03-29,(hCoV-19/Australia/SAP331/2020|EPI_ISL_483109|2020-03-27,hCoV-19/Australia/VIC571/2020|EPI_ISL_426831|2020-03-25,hCoV-19/New_Zealand/20VR2917/2020|EPI_ISL_456390|2020-04-25,hCoV-19/New_Zealand/20VR2097/2020|EPI_ISL_456376|2020-04-05,hCoV-19/New_Zealand/20VR1274/2020|EPI_ISL_456199|2020-03-21)42001,hCoV-19/USA/ID-UW-4375/2020|EPI_ISL_426066|2020-03-28,hCoV-19/USA/ID-UW-4598/2020|EPI_ISL_429610|2020-03-30,hCoV-19/USA/CA-CZB0137/2020|EPI_ISL_429027|2020-04-08,hCoV-19/USA/WA-S2117/2020|EPI_ISL_497545|2020-06-07,hCoV-19/USA/ID-UW-6455/2020|EPI_ISL_437832|2020-04-02,hCoV-19/USA/ID-UW-2134/2020|EPI_ISL_426058|2020-03-24,hCoV-19/USA/WA-UW-1472/2020|EPI_ISL_424176|2020-03-17)41875)41874,hCoV-19/USA/LA-SR0267/2020|EPI_ISL_445122|2020-03-31,hCoV-19/USA/LA-SR0308/2020|EPI_ISL_450231|2020-03-31)41873,hCoV-19/USA/LA-GBCL-26629230/2020|EPI_ISL_485228|2020-04-22,((hCoV-19/USA/LA-GBCL-26556543/2020|EPI_ISL_485181|2020-04-15,hCoV-19/Singapore/616/2020|EPI_ISL_490066|2020-05-10)42095,hCoV-19/USA/LA-SR0299/2020|EPI_ISL_445154|2020-04-07)42094,hCoV-19/USA/MN-UW257/2020|EPI_ISL_418042|2020-03-13,hCoV-19/Wales/PHWC-166C12/2020|EPI_ISL_494095|2020-06-21,(hCoV-19/USA/WA-UW-1866/2020|EPI_ISL_424278|2020-03-23,hCoV-19/USA/LA-GBCL-26791715/2020|EPI_ISL_485335|2020-04-09,hCoV-19/USA/MN-UW243/2020|EPI_ISL_418028|2020-03-13)42151,hCoV-19/USA/LA-ALSR-0059-NBG/2020|EPI_ISL_434518|2020-03-23,hCoV-19/USA/NY-PV09355/2020|EPI_ISL_450043|2020-03-16,hCoV-19/USA/LA-SR0300/2020|EPI_ISL_445155|2020-04-09,hCoV-19/USA/LA-GBCL-26684480/2020|EPI_ISL_485295|2020-04-10,hCoV-19/USA/LA-GBCL-26684460/2020|EPI_ISL_485281|2020-04-11,((hCoV-19/USA/CA-CZB-1469/2020|EPI_ISL_468426|2020-04-28,hCoV-19/USA/WI-UW-783/2020|EPI_ISL_495487|2020-07-03,hCoV-19/USA/CA-CZB-1842/2020|EPI_ISL_486155|2020-04-24,hCoV-19/USA/CA-CZB-1473/2020|EPI_ISL_468427|2020-04-29)42048,(hCoV-19/USA/CA-CZB-1320/2020|EPI_ISL_468354|2020-05-20,(hCoV-19/England/NORT-282B21/2020|EPI_ISL_488486|2020-03-28,hCoV-19/USA/CA-CZB-1778/2020|EPI_ISL_486115|2020-05-27,hCoV-19/USA/CA-CZB-1322/2020|EPI_ISL_468355|2020-05-20)42052)42051,hCoV-19/USA/CA-QDX-110/2020|EPI_ISL_468562|2020-03-13,hCoV-19/USA/CA-CSMC123/2020|EPI_ISL_475600|2020-03-26,hCoV-19/USA/CA-CSMC143/2020|EPI_ISL_475622|2020-04-06,hCoV-19/USA/CA-CSMC83/2020|EPI_ISL_475699|2020-03-26)42043,(hCoV-19/USA/GA-CDC-4518/2020|EPI_ISL_450801|2020-04-02,hCoV-19/USA/AZ-TG272215/2020|EPI_ISL_426557|2020-04-01,(hCoV-19/USA/WA-S828/2020|EPI_ISL_449998|2020-04-16,hCoV-19/USA/CA-SR0439/2020|EPI_ISL_467966|2020-03-30,hCoV-19/Scotland/EDB969/2020|EPI_ISL_491546|2020-04-06,hCoV-19/USA/WA-UW-2608/2020|EPI_ISL_486005|2020-03-29,hCoV-19/USA/CA-ALSR-0783-SAN/2020|EPI_ISL_483355|2020-04-07)42060,hCoV-19/USA/CA-ALSR-0512-SAN/2020|EPI_ISL_483191|2020-04-02,hCoV-19/USA/CA-ALSR-0794-SAN/2020|EPI_ISL_483362|2020-04-02)42056,hCoV-19/USA/NY-NYUMC481/2020|EPI_ISL_435546|2020-04-24,(hCoV-19/USA/LA-ALSR-0071-NBG/2020|EPI_ISL_434527|2020-03-26,hCoV-19/USA/LA-GBCL-26684475/2020|EPI_ISL_485902|2020-04-10)42154,hCoV-19/USA/LA-EVTL014/2020|EPI_ISL_435552|2020-04-25,(hCoV-19/USA/LA-EVTL035/2020|EPI_ISL_435573|2020-04-24,(hCoV-19/England/NORT-2827A5/2020|EPI_ISL_488544|2020-03-27,hCoV-19/USA/LA-EVTL015/2020|EPI_ISL_435553|2020-04-25,hCoV-19/Wales/PHWC-166FA0/2020|EPI_ISL_494135|2020-06-02)42393,hCoV-19/USA/LA-EVTL016/2020|EPI_ISL_435554|2020-04-25,(hCoV-19/USA/LA-EVTL110/2020|EPI_ISL_451271|2020-05-06,hCoV-19/Scotland/EDB3185/2020|EPI_ISL_488994|2020-04-06,hCoV-19/USA/WA-S2004/2020|EPI_ISL_497432|2020-06-04,hCoV-19/USA/LA-EVTL134/2020|EPI_ISL_451295|2020-05-06,hCoV-19/USA/LA-EVTL124/2020|EPI_ISL_451285|2020-05-06,hCoV-19/USA/LA-EVTL108/2020|EPI_ISL_451269|2020-05-06,hCoV-19/England/NORT-29ECC5/2020|EPI_ISL_493537|2020-05-10,hCoV-19/USA/LA-EVTL094/2020|EPI_ISL_451255|2020-05-06,hCoV-19/USA/LA-EVTL132/2020|EPI_ISL_451293|2020-05-06,hCoV-19/Wales/PHWC-168D4A/2020|EPI_ISL_494359|2020-05-22,hCoV-19/USA/LA-EVTL100/2020|EPI_ISL_451261|2020-05-06,hCoV-19/USA/LA-EVTL133/2020|EPI_ISL_451294|2020-05-06,hCoV-19/USA/LA-EVTL084/2020|EPI_ISL_451245|2020-05-06,hCoV-19/USA/LA-EVTL102/2020|EPI_ISL_451263|2020-05-06)42381,(hCoV-19/USA/LA-EVTL036/2020|EPI_ISL_435574|2020-04-24,hCoV-19/USA/LA-EVTL037/2020|EPI_ISL_435575|2020-04-24)42391)42378,hCoV-19/USA/LA-EVTL120/2020|EPI_ISL_451281|2020-05-07,hCoV-19/USA/LA-EVTL075/2020|EPI_ISL_451236|2020-05-04,hCoV-19/England/BRIS-12B3E7/2020|EPI_ISL_487555|2020-05-03,((hCoV-19/USA/WA-S2636/2020|EPI_ISL_497268|2020-06-20,(hCoV-19/USA/LA-EVTL013/2020|EPI_ISL_435551|2020-04-25,hCoV-19/USA/LA-EVTL055/2020|EPI_ISL_451216|2020-04-27,hCoV-19/Northern_Ireland/NIRE-10676E/2020|EPI_ISL_501017|2020-05-14)42610,(hCoV-19/USA/LA-EVTL126/2020|EPI_ISL_451287|2020-05-07,(hCoV-19/USA/LA-EVTL053/2020|EPI_ISL_451214|2020-04-27,hCoV-19/USA/LA-EVTL071/2020|EPI_ISL_451232|2020-05-04)42615,hCoV-19/Scotland/EDB2723/2020|EPI_ISL_487728|2020-03-27,hCoV-19/USA/LA-EVTL056/2020|EPI_ISL_451217|2020-05-02,hCoV-19/USA/LA-EVTL072/2020|EPI_ISL_451233|2020-05-04,hCoV-19/USA/LA-EVTL058/2020|EPI_ISL_451219|2020-04-27,hCoV-19/USA/LA-EVTL073/2020|EPI_ISL_451234|2020-05-04,hCoV-19/USA/LA-EVTL127/2020|EPI_ISL_451288|2020-05-07,hCoV-19/USA/LA-EVTL119/2020|EPI_ISL_451280|2020-05-07,(hCoV-19/England/BRIS-12E9C4/2020|EPI_ISL_488243|2020-04-23,hCoV-19/USA/LA-EVTL059/2020|EPI_ISL_451220|2020-04-27,hCoV-19/England/LOND-D970B/2020|EPI_ISL_487639|2020-04-14)42622,hCoV-19/USA/LA-EVTL070/2020|EPI_ISL_451231|2020-05-04,hCoV-19/USA/LA-EVTL069/2020|EPI_ISL_451230|2020-04-30)42613,hCoV-19/USA/LA-EVTL141/2020|EPI_ISL_455984|2020-03-30)42609,(hCoV-19/USA/LA-EVTL145/2020|EPI_ISL_455988|2020-03-25,hCoV-19/USA/LA-EVTL150/2020|EPI_ISL_455993|2020-03-28)42625)42608,hCoV-19/USA/TX-HMH0183/2020|EPI_ISL_434861|2020-03-23,hCoV-19/USA/WA-S2463/2020|EPI_ISL_497095|2020-06-14,hCoV-19/Scotland/EDB4252/2020|EPI_ISL_487801|2020-04-22,hCoV-19/USA/LA-GBCL-26556560/2020|EPI_ISL_485190|2020-04-15,(hCoV-19/Canada/QC_AM6/2020|EPI_ISL_476509|2020-04-18,(hCoV-19/Canada/QC_AE6/2020|EPI_ISL_463906|2020-04-06,hCoV-19/Canada/QC_AT7/2020|EPI_ISL_463942|2020-04-03,hCoV-19/Canada/QC_AD6/2020|EPI_ISL_476500|2020-04-06,hCoV-19/Canada/QC_AT8/2020|EPI_ISL_463943|2020-04-04)41798)41797,(hCoV-19/USA/LA-EVTL033/2020|EPI_ISL_435571|2020-04-24,hCoV-19/USA/LA-EVTL065/2020|EPI_ISL_451226|2020-05-02,hCoV-19/USA/LA-EVTL066/2020|EPI_ISL_451227|2020-05-02,hCoV-19/USA/LA-EVTL140/2020|EPI_ISL_455983|2020-03-28)41822,hCoV-19/Canada/BC_05132390/2020|EPI_ISL_466782|2020-04,hCoV-19/USA/LA-BIE-075/2020|EPI_ISL_436943|2020-04-04,(hCoV-19/USA/LA-GBCL-26684489/2020|EPI_ISL_485300|2020-04-10,(hCoV-19/USA/LA-GBCL-26629237/2020|EPI_ISL_485231|2020-04-22,hCoV-19/USA/LA-GBCL-26513032/2020|EPI_ISL_485081|2020-04-22)42090)42089,(hCoV-19/USA/TX-HMH017/2020|EPI_ISL_434727|2020-03-13,hCoV-19/USA/TX-HMH016/2020|EPI_ISL_434726|2020-03-13)42092,hCoV-19/USA/AZ-TG269358/2020|EPI_ISL_426523|2020-03-20,hCoV-19/USA/AZ-TG269238/2020|EPI_ISL_426521|2020-03-20,hCoV-19/USA/AZ-TG268629/2020|EPI_ISL_426509|2020-03-18,hCoV-19/USA/PA-MGSC58-05/2020|EPI_ISL_436504|2020,(hCoV-19/USA/LA-SR0269/2020|EPI_ISL_445124|2020-04-02,(hCoV-19/USA/LA-GBCL-26684517/2020|EPI_ISL_485319|2020-04-10,hCoV-19/USA/LA-BIE-025/2020|EPI_ISL_468714|2020-04-06)42342)42341,hCoV-19/Northern_Ireland/NIRE-FE7F1/2020|EPI_ISL_489305|2020-05-04,(hCoV-19/USA/LA-EVTL085/2020|EPI_ISL_451246|2020-05-04,hCoV-19/USA/WA-UW-13232/2020|EPI_ISL_501122|2020-06-30,hCoV-19/USA/LA-EVTL074/2020|EPI_ISL_451235|2020-05-04,hCoV-19/USA/LA-EVTL114/2020|EPI_ISL_451275|2020-05-07,hCoV-19/USA/LA-EVTL078/2020|EPI_ISL_451239|2020-05-04)42372,hCoV-19/USA/LA-EVTL05/2020|EPI_ISL_435038|2020-04-13,hCoV-19/USA/LA-SR0141/2020|EPI_ISL_435446|2020-03-28,((hCoV-19/USA/LA-GBCL-26556586/2020|EPI_ISL_485208|2020-04-14,hCoV-19/USA/LA-SR0268/2020|EPI_ISL_445123|2020-04-01,(hCoV-19/USA/WI-UW-54/2020|EPI_ISL_421312|2020-03-20,hCoV-19/USA/TX-HMH0133/2020|EPI_ISL_434833|2020-03-21)42476,(hCoV-19/USA/LA-SR0327/2020|EPI_ISL_450180|2020-04-08,hCoV-19/USA/LA-SR0322/2020|EPI_ISL_450176|2020-04-06)42603,hCoV-19/USA/LA-CDC-1894/2020|EPI_ISL_436044|2020-03-23,((hCoV-19/Scotland/EDB3157/2020|EPI_ISL_489063|2020-04-06,hCoV-19/USA/FL-BPHL-0262/2020|EPI_ISL_480913|2020-05-05,hCoV-19/USA/FL-BPHL-0276/2020|EPI_ISL_480927|2020-05-08)42480,hCoV-19/USA/FL-BPHL-0234/2020|EPI_ISL_480885|2020-04-25,hCoV-19/England/PORT-2D3B03/2020|EPI_ISL_499310|2020-04-18)42478,(hCoV-19/USA/LA-SR0207/2020|EPI_ISL_437547|2020-03-31,(hCoV-19/USA/LA-GBCL-26544531/2020|EPI_ISL_485885|2020-04-20,hCoV-19/USA/LA-GBCL-26629191/2020|EPI_ISL_485892|2020-04-24,hCoV-19/England/202822176/2020|EPI_ISL_490233|2020-06-11)42482)42481,hCoV-19/England/CAMB-1ACF9F/2020|EPI_ISL_489522|2020-04-23,(hCoV-19/USA/LA-SR0265/2020|EPI_ISL_445120|2020-04-02,hCoV-19/USA/TX-HMH0384/2020|EPI_ISL_434972|2020-03-31,hCoV-19/USA/LA-SR0279/2020|EPI_ISL_445134|2020-03-31,hCoV-19/USA/LA-SR0151/2020|EPI_ISL_435454|2020-04-02,hCoV-19/USA/LA-SR0278/2020|EPI_ISL_445133|2020-04-01,hCoV-19/USA/WA-UW-8046/2020|EPI_ISL_501154|2020-04-24)42570,hCoV-19/USA/WA-S2090/2020|EPI_ISL_497518|2020-06-05,(hCoV-19/USA/LA-EVTL02/2020|EPI_ISL_435035|2020-04-11,(hCoV-19/USA/WA-S1445/2020|EPI_ISL_495895|2020-05-21,hCoV-19/USA/LA-GBCL-26159765/2020|EPI_ISL_485015|2020-04-11,hCoV-19/Australia/NSW2181/2020|EPI_ISL_500648|2020-03-19)42598,hCoV-19/USA/LA-GBCL-26159757/2020|EPI_ISL_485008|2020-04-11,hCoV-19/USA/LA-GBCL-26674720/2020|EPI_ISL_485248|2020-04-14,hCoV-19/USA/LA-GBCL-26544587/2020|EPI_ISL_485156|2020-04-17)42596,hCoV-19/USA/LA-EVTL081/2020|EPI_ISL_451242|2020-05-08,hCoV-19/Canada/ON_QGLO-041/2020|EPI_ISL_459891|2020-03-30,hCoV-19/USA/LA-SR0301/2020|EPI_ISL_445156|2020-04-08,hCoV-19/USA/LA-SR0296/2020|EPI_ISL_445151|2020-04-07,hCoV-19/USA/LA-SR0306/2020|EPI_ISL_445161|2020-04-07,hCoV-19/USA/LA-SR0282/2020|EPI_ISL_445137|2020-04-01,hCoV-19/USA/LA-SR0146/2020|EPI_ISL_435450|2020-03-28,(hCoV-19/USA/LA-GBCL-26791757/2020|EPI_ISL_485372|2020-04-06,hCoV-19/USA/LA-GBCL-26492465/2020|EPI_ISL_485040|2020-04-27)42582,hCoV-19/USA/LA-SR0297/2020|EPI_ISL_445152|2020-04-08,hCoV-19/USA/LA-SR0280/2020|EPI_ISL_445135|2020-04-01,(hCoV-19/USA/LA-BIE-042/2020|EPI_ISL_463290|2020-04-07,hCoV-19/USA/LA-SR0215/2020|EPI_ISL_437541|2020-04-03)42560,(hCoV-19/USA/FL-BPHL-0296/2020|EPI_ISL_480947|2020-05-16,(hCoV-19/USA/FL-BPHL-0297/2020|EPI_ISL_480948|2020-05-16,hCoV-19/Wuhan/0126-C101/2020|EPI_ISL_493183|2020-01-26,hCoV-19/USA/FL-BPHL-0247/2020|EPI_ISL_480898|2020-05-02,hCoV-19/USA/FL-BPHL-0246/2020|EPI_ISL_480897|2020-05-02,hCoV-19/USA/FL-BPHL-0245/2020|EPI_ISL_480896|2020-05-02)42566,hCoV-19/USA/FL-BPHL-0298/2020|EPI_ISL_480949|2020-05-16,(hCoV-19/USA/FL-BPHL-0294/2020|EPI_ISL_480945|2020-05-16,hCoV-19/USA/FL-BPHL-0299/2020|EPI_ISL_480950|2020-05-16,hCoV-19/Australia/ACT0071/2020|EPI_ISL_498531|2020-03)42564)42561,hCoV-19/USA/LA-GBCL-26791734/2020|EPI_ISL_485351|2020-04-09,(hCoV-19/USA/LA-EVTL043/2020|EPI_ISL_451204|2020-04-23,hCoV-19/USA/LA-EVTL064/2020|EPI_ISL_451225|2020-04-30)42558,hCoV-19/USA/MD-MDH-0030/2020|EPI_ISL_481275|2020-04-06,hCoV-19/USA/LA-GBCL-26556561/2020|EPI_ISL_485191|2020-04-15,hCoV-19/USA/KY-UW-MAYO16/2020|EPI_ISL_500524|2020-04-11,hCoV-19/England/BRIS-12FD21/2020|EPI_ISL_492552|2020-04-09,hCoV-19/USA/TX-HMH0409/2020|EPI_ISL_434995|2020-03-31,hCoV-19/USA/LA-GBCL-26556534/2020|EPI_ISL_485172|2020-04-16,hCoV-19/USA/FL-BPHL-0377/2020|EPI_ISL_489786|2020-04-24,hCoV-19/USA/TX-HMH0389/2020|EPI_ISL_434976|2020-04-01,hCoV-19/USA/LA-BIE-081/2020|EPI_ISL_436949|2020-04-04,hCoV-19/England/BRIS-12EC16/2020|EPI_ISL_488319|2020-04-25,hCoV-19/USA/TX-HMH0410/2020|EPI_ISL_434996|2020-03-30,hCoV-19/Romania/ROSV_4714/2020|EPI_ISL_491078|2020-04-26,hCoV-19/England/BRIS-130015/2020|EPI_ISL_492711|2020-04-11,(hCoV-19/Australia/NSW2168/2020|EPI_ISL_500639|2020-03-19,hCoV-19/USA/CA-ALSR-1586/2020|EPI_ISL_494674|2020-04-28)42589,hCoV-19/USA/TX-HMH0182/2020|EPI_ISL_434860|2020-03-23,hCoV-19/USA/LA-GBCL-26544574/2020|EPI_ISL_485146|2020-04-17,hCoV-19/USA/LA-BIE-064/2020|EPI_ISL_455618|2020-04-08,hCoV-19/USA/LA-GBCL-26556579/2020|EPI_ISL_485205|2020-04-14,hCoV-19/USA/TX-HMH0281/2020|EPI_ISL_434909|2020-03-27,hCoV-19/USA/WI-UW-58/2020|EPI_ISL_421316|2020-03-23,hCoV-19/USA/WA-S1885/2020|EPI_ISL_496311|2020-05-28,hCoV-19/USA/TX-HMH0436/2020|EPI_ISL_435019|2020-04-02,hCoV-19/USA/TX-HMH0272/2020|EPI_ISL_434900|2020-03-26,hCoV-19/USA/TX-HMH0364/2020|EPI_ISL_434956|2020-03-30,hCoV-19/USA/FL-BPHL-0372/2020|EPI_ISL_489781|2020-04-23,hCoV-19/USA/LA-GBCL-26492434/2020|EPI_ISL_485019|2020-04-28,hCoV-19/USA/LA-BIE-054/2020|EPI_ISL_455610|2020-04-07,hCoV-19/USA/LA-BIE-079/2020|EPI_ISL_436947|2020-04-06,hCoV-19/USA/LA-GBCL-26556517/2020|EPI_ISL_485164|2020-04-16,(hCoV-19/USA/LA-GBCL-26544505/2020|EPI_ISL_485103|2020-04-27,hCoV-19/USA/WA-S2446/2020|EPI_ISL_497078|2020-06-16,hCoV-19/USA/LA-GBCL-26492453/2020|EPI_ISL_485031|2020-04-28,hCoV-19/USA/LA-GBCL-26492449/2020|EPI_ISL_485029|2020-04-28,hCoV-19/USA/WI-UW-653/2020|EPI_ISL_491342|2020-06-26,hCoV-19/USA/LA-GBCL-26492496/2020|EPI_ISL_485052|2020-04-24,hCoV-19/USA/UT-04504/2020|EPI_ISL_493060|2020-05-22)42502,hCoV-19/USA/LA-BIE-077/2020|EPI_ISL_436945|2020-04-06,hCoV-19/USA/LA-GBCL-26513063/2020|EPI_ISL_485096|2020-04-21,hCoV-19/USA/LA-GBCL-26684505/2020|EPI_ISL_485310|2020-04-10,hCoV-19/USA/LA-GBCL-26556502/2020|EPI_ISL_485157|2020-04-17,hCoV-19/USA/LA-GBCL-26791753/2020|EPI_ISL_485368|2020-04-06,hCoV-19/USA/LA-BIE-089/2020|EPI_ISL_436957|2020-04-06,hCoV-19/USA/LA-GBCL-26513022/2020|EPI_ISL_485076|2020-04-23,hCoV-19/USA/LA-GBCL-26159761/2020|EPI_ISL_485011|2020-04-11,hCoV-19/USA/LA-GBCL-26492469/2020|EPI_ISL_485041|2020-04-27,hCoV-19/USA/LA-BIE-051/2020|EPI_ISL_455609|2020-04-06,hCoV-19/USA/LA-GBCL-26492454/2020|EPI_ISL_485032|2020-04-28,hCoV-19/USA/LA-GBCL-26674721/2020|EPI_ISL_485249|2020-04-11,hCoV-19/England/CAMB-1B54A3/2020|EPI_ISL_490329|2020-07-01,hCoV-19/USA/LA-GBCL-26791780/2020|EPI_ISL_485386|2020-04-04,hCoV-19/USA/LA-GBCL-26684470/2020|EPI_ISL_485288|2020-04-10,hCoV-19/USA/LA-GBCL-26791737/2020|EPI_ISL_485354|2020-04-07,hCoV-19/Wuhan/0125-A191/2020|EPI_ISL_493165|2020-01-25,hCoV-19/USA/LA-BIE-090/2020|EPI_ISL_436958|2020-04-06,hCoV-19/USA/LA-BIE-076/2020|EPI_ISL_436944|2020-04-06,hCoV-19/USA/CA-ALSR-1578/2020|EPI_ISL_494668|2020-04-03,hCoV-19/USA/LA-GBCL-26492444/2020|EPI_ISL_485027|2020-04-28,(hCoV-19/USA/LA-GBCL-26544570/2020|EPI_ISL_485142|2020-04-17,hCoV-19/Ecuador/52438/2020|EPI_ISL_491951|2020-06-01,hCoV-19/USA/LA-GBCL-26556535/2020|EPI_ISL_485173|2020-04-16,hCoV-19/USA/LA-GBCL-26556587/2020|EPI_ISL_485209|2020-04-14,hCoV-19/USA/LA-GBCL-26544524/2020|EPI_ISL_485110|2020-04-20)42532,hCoV-19/USA/LA-GBCL-26544521/2020|EPI_ISL_485108|2020-04-20,hCoV-19/USA/LA-GBCL-26556576/2020|EPI_ISL_485203|2020-04-14,hCoV-19/USA/LA-GBCL-26513064/2020|EPI_ISL_485097|2020-04-21,hCoV-19/USA/LA-GBCL-26556525/2020|EPI_ISL_485169|2020-04-16,hCoV-19/Northern_Ireland/NIRE-101C19/2020|EPI_ISL_489272|2020-05-12,(hCoV-19/USA/LA-GBCL-26513008/2020|EPI_ISL_485071|2020-04-23,hCoV-19/USA/LA-GBCL-26544539/2020|EPI_ISL_485120|2020-04-18,hCoV-19/USA/LA-GBCL-26629213/2020|EPI_ISL_485221|2020-04-23,hCoV-19/USA/LA-GBCL-26544532/2020|EPI_ISL_485115|2020-04-20,hCoV-19/Scotland/EDB5489/2020|EPI_ISL_487754|2020-04-26,hCoV-19/USA/LA-GBCL-26492473/2020|EPI_ISL_485043|2020-04-25,hCoV-19/USA/LA-GBCL-26492479/2020|EPI_ISL_485045|2020-04-25)42519,hCoV-19/USA/LA-GBCL-26629227/2020|EPI_ISL_485226|2020-04-23,hCoV-19/USA/LA-GBCL-26492438/2020|EPI_ISL_485022|2020-04-28,hCoV-19/USA/LA-GBCL-26629268/2020|EPI_ISL_485244|2020-04-21,(hCoV-19/USA/LA-GBCL-26684472/2020|EPI_ISL_485290|2020-04-10,hCoV-19/USA/LA-GBCL-26684512/2020|EPI_ISL_485315|2020-04-10,hCoV-19/USA/LA-GBCL-26492499/2020|EPI_ISL_485055|2020-04-24,hCoV-19/USA/LA-GBCL-26544542/2020|EPI_ISL_485123|2020-04-18,hCoV-19/USA/LA-GBCL-26544561/2020|EPI_ISL_485136|2020-04-18,hCoV-19/England/BRIS-12FBDC/2020|EPI_ISL_492633|2020-04-04)42526,hCoV-19/USA/LA-GBCL-26684453/2020|EPI_ISL_485275|2020-04-11,hCoV-19/USA/LA-GBCL-26674733/2020|EPI_ISL_485258|2020-04-06,hCoV-19/USA/LA-BIE-031/2020|EPI_ISL_463279|2020-04-04,hCoV-19/USA/FL-BPHL-0222/2020|EPI_ISL_480873|2020-04-21)42472,hCoV-19/USA/LA-BIE-023/2020|EPI_ISL_468713|2020-04-06,hCoV-19/USA/LA-BIE-071/2020|EPI_ISL_436939|2020-04-06)42471,(hCoV-19/USA/LA-SR0319/2020|EPI_ISL_450174|2020-04-04,hCoV-19/USA/LA-BIE-046/2020|EPI_ISL_463294|2020-04-06,hCoV-19/USA/LA-BIE-080/2020|EPI_ISL_436948|2020-04-06)42605,hCoV-19/Canada/Qc-L00240594/2020|EPI_ISL_465680|2020-03-27,hCoV-19/Senegal/9615/2020|EPI_ISL_486860|2020-04-25,hCoV-19/USA/TX-HMH0102/2020|EPI_ISL_434807|2020-03-20,(hCoV-19/USA/TX-HMH0328/2020|EPI_ISL_434940|2020-03-28,hCoV-19/USA/TX-HMH0295/2020|EPI_ISL_434920|2020-03-27)41786,(hCoV-19/USA/LA-GBCL-26544543/2020|EPI_ISL_485124|2020-04-18,hCoV-19/USA/LA-GBCL-26791719/2020|EPI_ISL_485338|2020-04-09,hCoV-19/USA/LA-GBCL-26159764/2020|EPI_ISL_485014|2020-04-11)41788,(hCoV-19/USA/TX-HMH0416/2020|EPI_ISL_435000|2020-04-01,hCoV-19/USA/TX-HMH0440/2020|EPI_ISL_435023|2020-04-03,hCoV-19/USA/TX-HMH0390/2020|EPI_ISL_434977|2020-03-30,hCoV-19/USA/TX-HMH0269/2020|EPI_ISL_434898|2020-03-26,hCoV-19/USA/TX-HMH0324/2020|EPI_ISL_434936|2020-03-28)41790,hCoV-19/USA/LA-SR0286/2020|EPI_ISL_445141|2020-03-31,hCoV-19/USA/LA-SR0145/2020|EPI_ISL_435449|2020-03-27,hCoV-19/USA/LA-GBCL-26791736/2020|EPI_ISL_485353|2020-04-09,hCoV-19/USA/LA-BIE-018/2020|EPI_ISL_468709|2020-04-07,hCoV-19/Scotland/EDB6047/2020|EPI_ISL_487861|2020-05-08,hCoV-19/USA/LA-BIE-078/2020|EPI_ISL_436946|2020-04-07,hCoV-19/USA/LA-BIE-069/2020|EPI_ISL_455622|2020-04-07,hCoV-19/USA/LA-GBCL-26674722/2020|EPI_ISL_485250|2020-04-11,hCoV-19/USA/LA-GBCL-26629204/2020|EPI_ISL_485218|2020-04-23,hCoV-19/USA/TX-HMH0132/2020|EPI_ISL_434832|2020-03-21,(hCoV-19/USA/LA-GBCL-26684444/2020|EPI_ISL_485269|2020-04-11,hCoV-19/USA/LA-GBCL-26556563/2020|EPI_ISL_485193|2020-04-15,(hCoV-19/USA/WA-S2500/2020|EPI_ISL_497132|2020-06-17,hCoV-19/USA/LA-GBCL-26492500/2020|EPI_ISL_485056|2020-04-24,(hCoV-19/USA/LA-GBCL-26629255/2020|EPI_ISL_485238|2020-04-21,hCoV-19/USA/LA-GBCL-26513050/2020|EPI_ISL_485090|2020-04-21)42255,(hCoV-19/Scotland/EDB2865/2020|EPI_ISL_487809|2020-04-01,hCoV-19/USA/LA-GBCL-26556509/2020|EPI_ISL_485161|2020-04-16,hCoV-19/USA/LA-GBCL-26556550/2020|EPI_ISL_485185|2020-04-15)42256)42253,hCoV-19/USA/LA-GBCL-26629239/2020|EPI_ISL_485232|2020-04-21,(hCoV-19/Scotland/EDB3298/2020|EPI_ISL_488987|2020-04-08,hCoV-19/USA/LA-GBCL-26513034/2020|EPI_ISL_485082|2020-04-21,hCoV-19/Costa_Rica/INC-0044/2020|EPI_ISL_491455|2020-03-20)42251)42247,(hCoV-19/USA/LA-EVTL03/2020|EPI_ISL_435036|2020-04-11,hCoV-19/USA/LA-GBCL-26513029/2020|EPI_ISL_485080|2020-04-22,hCoV-19/USA/LA-BIE-036/2020|EPI_ISL_463284|2020-04-03,hCoV-19/USA/LA-GBCL-26629254/2020|EPI_ISL_485237|2020-04-21,hCoV-19/USA/LA-GBCL-26513049/2020|EPI_ISL_485089|2020-04-21,hCoV-19/USA/LA-GBCL-26629234/2020|EPI_ISL_485230|2020-04-22,hCoV-19/USA/LA-GBCL-26492443/2020|EPI_ISL_485026|2020-04-28,hCoV-19/USA/LA-GBCL-26513059/2020|EPI_ISL_485094|2020-04-21,hCoV-19/USA/LA-GBCL-26556585/2020|EPI_ISL_485207|2020-04-14,hCoV-19/USA/LA-GBCL-26492461/2020|EPI_ISL_485038|2020-04-28)42258,hCoV-19/USA/LA-EVTL147/2020|EPI_ISL_455990|2020-03-25,hCoV-19/USA/LA-SR0162/2020|EPI_ISL_435465|2020-03-31,((hCoV-19/USA/LA-GBCL-26629209/2020|EPI_ISL_485219|2020-04-23,hCoV-19/USA/LA-GBCL-26513004/2020|EPI_ISL_485069|2020-04-23)42277,hCoV-19/USA/LA-GBCL-26492456/2020|EPI_ISL_485034|2020-04-28,hCoV-19/USA/LA-GBCL-26492470/2020|EPI_ISL_485042|2020-04-27,hCoV-19/USA/LA-GBCL-26556581/2020|EPI_ISL_485206|2020-04-14,hCoV-19/USA/LA-GBCL-26159751/2020|EPI_ISL_485004|2020-04-11,hCoV-19/USA/LA-GBCL-26159759/2020|EPI_ISL_485009|2020-04-11)42272,(hCoV-19/USA/UT-0350/2020|EPI_ISL_420823|2020-03-27,hCoV-19/USA/LA-SR0270/2020|EPI_ISL_445125|2020-04-01)42278,hCoV-19/USA/NY-NYUMC133/2020|EPI_ISL_424940|2020-04-01,hCoV-19/USA/LA-SR0302/2020|EPI_ISL_445157|2020-04-08,(hCoV-19/Wales/PHWC-168ECF/2020|EPI_ISL_499362|2020-06-24,hCoV-19/USA/CA-ALSR-1132/2020|EPI_ISL_494382|2020-04-28)42339,hCoV-19/USA/LA-EVTL151/2020|EPI_ISL_455994|2020-04-01,(hCoV-19/USA/AZ-TG271872/2020|EPI_ISL_426485|2020-03-24,hCoV-19/USA/AZ-TG271870/2020|EPI_ISL_426541|2020-03-24,hCoV-19/Wales/PHWC-169040/2020|EPI_ISL_499385|2020-06-30)42369,hCoV-19/USA/LA-SR0161/2020|EPI_ISL_435464|2020-03-28,hCoV-19/England/BRIS-123D4B/2020|EPI_ISL_492809|2020-04-05,(hCoV-19/USA/UT-02044/2020|EPI_ISL_470666|2020-04-14,hCoV-19/USA/UT-027/2020|EPI_ISL_417970|2020-03-16)41860,hCoV-19/England/NORT-2921FF/2020|EPI_ISL_489103|2020-05-07,hCoV-19/USA/LA-BIE-086/2020|EPI_ISL_436954|2020-04-09,hCoV-19/USA/AZ-TG268099/2020|EPI_ISL_426500|2020-03-17,hCoV-19/USA/WA-S1696/2020|EPI_ISL_496122|2020-05-30,hCoV-19/USA/AZ-CDC-1911/2020|EPI_ISL_452118|2020-03-13,hCoV-19/USA/AZ-TG269439/2020|EPI_ISL_426524|2020-03-20,hCoV-19/USA/LA-EVTL021/2020|EPI_ISL_435559|2020-04-24,hCoV-19/USA/LA-SR0332/2020|EPI_ISL_450185|2020-04-04,((hCoV-19/USA/CA-CZB-1140/2020|EPI_ISL_447891|2020-04-01,hCoV-19/USA/CA-CZB-1142/2020|EPI_ISL_447893|2020-04-03,hCoV-19/USA/CA-CZB-1144/2020|EPI_ISL_447895|2020-04-08,hCoV-19/England/BRIS-12EBA0/2020|EPI_ISL_488406|2020-04-25,hCoV-19/USA/CA-CZB-1141/2020|EPI_ISL_447892|2020-04-04,hCoV-19/USA/CA-CZB-1143/2020|EPI_ISL_447894|2020-04-06)42348,hCoV-19/USA/CA-CZB-1136/2020|EPI_ISL_447887|2020-03-27,hCoV-19/USA/CA-CZB-1137/2020|EPI_ISL_447888|2020-03-25)42347,hCoV-19/USA/LA-GBCL-26556569/2020|EPI_ISL_485198|2020-04-15,hCoV-19/USA/NY-PV09428/2020|EPI_ISL_450105|2020-03-13,hCoV-19/USA/LA-GBCL-26684491/2020|EPI_ISL_485302|2020-04-10,hCoV-19/USA/LA-GBCL-26513025/2020|EPI_ISL_485078|2020-04-22,hCoV-19/USA/LA-GBCL-26791726/2020|EPI_ISL_485345|2020-04-09,hCoV-19/USA/UT-0444/2020|EPI_ISL_430042|2020-03-30,(hCoV-19/USA/UT-0300/2020|EPI_ISL_420813|2020-03-27,(hCoV-19/USA/LA-EVTL113/2020|EPI_ISL_451274|2020-05-06,hCoV-19/USA/LA-EVTL092/2020|EPI_ISL_451253|2020-05-06)41868,(hCoV-19/USA/LA-EVTL012/2020|EPI_ISL_435550|2020-04-25,hCoV-19/USA/LA-EVTL109/2020|EPI_ISL_451270|2020-05-06,hCoV-19/USA/LA-EVTL131/2020|EPI_ISL_451292|2020-05-06,hCoV-19/USA/LA-EVTL121/2020|EPI_ISL_451282|2020-05-06,hCoV-19/England/NOTT-112705/2020|EPI_ISL_490569|2020-04-16)41869)41866,hCoV-19/USA/LA-BIE-048/2020|EPI_ISL_463296|2020-04-06,hCoV-19/USA/LA-BIE-059/2020|EPI_ISL_455614|2020-04-08,hCoV-19/USA/LA-GBCL-26544513/2020|EPI_ISL_485105|2020-04-22,(hCoV-19/USA/LA-GBCL-26684446/2020|EPI_ISL_485270|2020-04-11,hCoV-19/USA/LA-GBCL-26684484/2020|EPI_ISL_485297|2020-04-10,hCoV-19/England/NORT-29E982/2020|EPI_ISL_493534|2020-05-12,hCoV-19/USA/LA-GBCL-26556574/2020|EPI_ISL_485201|2020-04-14,hCoV-19/Hong_Kong/HKU-200723-081/2020|EPI_ISL_497848|2020-02-15)42081,(hCoV-19/USA/LA-GBCL-26629202/2020|EPI_ISL_485217|2020-04-23,hCoV-19/USA/LA-GBCL-26512997/2020|EPI_ISL_485067|2020-04-23)42086,hCoV-19/USA/AZ-TG268911/2020|EPI_ISL_426516|2020-03-13,hCoV-19/USA/CA-ALSR-1626/2020|EPI_ISL_494696|2020-04-26,hCoV-19/USA/AK-PHL151/2020|EPI_ISL_435441|2020-04-07,hCoV-19/USA/LA-EVTL052/2020|EPI_ISL_451213|2020-05-02,hCoV-19/USA/LA-EVTL08/2020|EPI_ISL_435041|2020-04-15,(hCoV-19/USA/LA-EVTL148/2020|EPI_ISL_455991|2020-03-26,(hCoV-19/USA/AZ-TG271880/2020|EPI_ISL_426543|2020-03-24,hCoV-19/USA/AZ-TG271884/2020|EPI_ISL_426545|2020-03-25,hCoV-19/England/LIVE-A61EB/2020|EPI_ISL_499693|2020-03-21)42366)42365,hCoV-19/USA/WA-S1694/2020|EPI_ISL_496120|2020-05-31,(hCoV-19/USA/LA-GBCL-26492471/2020|EPI_ISL_485874|2020-04-25,(hCoV-19/USA/LA-GBCL-26674735/2020|EPI_ISL_485259|2020-04-04,((hCoV-19/USA/LA-GBCL-26492457/2020|EPI_ISL_485035|2020-04-28,hCoV-19/USA/VA-DCLS-0627/2020|EPI_ISL_495300|2020-04-08)42466,(hCoV-19/USA/LA-GBCL-26684467/2020|EPI_ISL_485287|2020-04-11,hCoV-19/USA/LA-GBCL-26556519/2020|EPI_ISL_485165|2020-04-16)42467)42465)42464)42463,hCoV-19/Canada/BC_27007571/2020|EPI_ISL_463257|2020-03,hCoV-19/Canada/BC_13704688/2020|EPI_ISL_467423|2020-04,hCoV-19/USA/WA-S2390/2020|EPI_ISL_497022|2020-06-14,hCoV-19/USA/NY-PV09087/2020|EPI_ISL_421627|2020-03-18,hCoV-19/USA/LA-GBCL-26556503/2020|EPI_ISL_485158|2020-04-17,hCoV-19/USA/WA-S2155/2020|EPI_ISL_497583|2020-06-08,hCoV-19/USA/LA-BIE-027/2020|EPI_ISL_468716|2020-04-08,hCoV-19/USA/LA-BIE-055/2020|EPI_ISL_455611|2020-04-06,hCoV-19/England/BRIS-12B3D8/2020|EPI_ISL_487611|2020-05-03,hCoV-19/USA/LA-SR0159/2020|EPI_ISL_435462|2020-04-02,hCoV-19/USA/LA-EVTL027/2020|EPI_ISL_435565|2020-04-24,hCoV-19/USA/LA-SR0291/2020|EPI_ISL_445146|2020-04-02,hCoV-19/USA/LA-SR0298/2020|EPI_ISL_445153|2020-04-08,hCoV-19/USA/MN-MDH-118/2020|EPI_ISL_427274|2020-03-20,((hCoV-19/Canada/BC_04935664/2020|EPI_ISL_466773|2020-04,hCoV-19/Canada/BC_06378958/2020|EPI_ISL_466800|2020-04,hCoV-19/Scotland/EDB3181/2020|EPI_ISL_488959|2020-04-06)42459,(hCoV-19/Canada/BC_03069740/2020|EPI_ISL_466735|2020-04,hCoV-19/USA/WA-S1275/2020|EPI_ISL_495725|2020-05-12,hCoV-19/England/BRIS-12F51A/2020|EPI_ISL_488194|2020-04-13,hCoV-19/Canada/BC_00576317/2020|EPI_ISL_466696|2020-04,hCoV-19/England/BRIS-130983/2020|EPI_ISL_492665|2020-03-11,hCoV-19/Canada/BC_00646519/2020|EPI_ISL_466697|2020-04,hCoV-19/USA/CA-ALSR-1248/2020|EPI_ISL_494457|2020-05-06)42449,(hCoV-19/Canada/BC_12477112/2020|EPI_ISL_467335|2020-04,hCoV-19/Canada/BC_04930828/2020|EPI_ISL_466772|2020-04)42455,(hCoV-19/Canada/BC_02594336/2020|EPI_ISL_466726|2020-04,hCoV-19/Canada/BC_01594615/2020|EPI_ISL_466711|2020-04,hCoV-19/Canada/BC_03970582/2020|EPI_ISL_466759|2020-04,hCoV-19/Canada/BC_05300317/2020|EPI_ISL_466787|2020-04)42456)42447,(hCoV-19/Canada/BC_21016029/2020|EPI_ISL_462786|2020-03,hCoV-19/USA/TX-HMH0151/2020|EPI_ISL_434850|2020-03-22)42461,hCoV-19/USA/LA-SR0150/2020|EPI_ISL_435453|2020-03-30,hCoV-19/USA/LA-SR0140/2020|EPI_ISL_435445|2020-03-31,hCoV-19/USA/LA-BIE-030/2020|EPI_ISL_463278|2020-04-06,hCoV-19/USA/LA-BIE-049/2020|EPI_ISL_463297|2020-04-03,hCoV-19/USA/LA-BIE-029/2020|EPI_ISL_463277|2020-04-06,hCoV-19/USA/LA-BIE-033/2020|EPI_ISL_463281|2020-04-06,(hCoV-19/USA/WA-S2040/2020|EPI_ISL_497468|2020-06-05,hCoV-19/England/NORT-282B4F/2020|EPI_ISL_488565|2020-03-28)42078,hCoV-19/USA/LA-BIE-045/2020|EPI_ISL_463293|2020-04-08,hCoV-19/USA/LA-BIE-050/2020|EPI_ISL_463298|2020-04-04,hCoV-19/USA/LA-EVTL154/2020|EPI_ISL_455997|2020-04-01,hCoV-19/USA/LA-EVTL029/2020|EPI_ISL_435567|2020-04-24,hCoV-19/USA/LA-SR0324/2020|EPI_ISL_450178|2020-04-05,hCoV-19/USA/LA-EVTL061/2020|EPI_ISL_451222|2020-04-28,hCoV-19/USA/LA-EVTL019/2020|EPI_ISL_435557|2020-04-24,hCoV-19/USA/WA-S1960/2020|EPI_ISL_497388|2020-06-03,hCoV-19/USA/LA-EVTL158/2020|EPI_ISL_456001|2020-04-01,hCoV-19/USA/NY-NYUMC693/2020|EPI_ISL_451408|2020-03-21,hCoV-19/USA/UT-02025/2020|EPI_ISL_454731|2020-04-17,hCoV-19/USA/LA-BIE-097/2020|EPI_ISL_426628|2020-04-06,hCoV-19/USA/LA-EVTL020/2020|EPI_ISL_435558|2020-04-24,hCoV-19/USA/LA-EVTL067/2020|EPI_ISL_451228|2020-04-29,hCoV-19/USA/TX_GCID_192000124/2020|EPI_ISL_445083|2020-03-24,hCoV-19/USA/AZ-TG271892/2020|EPI_ISL_426549|2020-03-26,hCoV-19/England/NORT-2949AA/2020|EPI_ISL_488679|2020-03-28,hCoV-19/Hong_Kong/HKU-200723-008/2020|EPI_ISL_497775|2020-03-20,hCoV-19/USA/LA-GBCL-26544523/2020|EPI_ISL_485109|2020-04-20,hCoV-19/USA/LA-GBCL-26684430/2020|EPI_ISL_485260|2020-04-14,hCoV-19/USA/WA-S2165/2020|EPI_ISL_497593|2020-06-08,hCoV-19/USA/LA-BIE-041/2020|EPI_ISL_463289|2020-04-06,hCoV-19/USA/LA-BIE-035/2020|EPI_ISL_463283|2020-04-04,hCoV-19/USA/CA-ALSR-0696-SAN/2020|EPI_ISL_483307|2020-03-29,hCoV-19/USA/RI_0882/2020|EPI_ISL_426435|2020-03-09,hCoV-19/England/LIVE-A4D8F/2020|EPI_ISL_500087|2020-03-14,hCoV-19/USA/WA-UW-2268/2020|EPI_ISL_477705|2020-03-30,hCoV-19/USA/AZ-TG272213/2020|EPI_ISL_426556|2020-04-01,hCoV-19/USA/LA-EVTL030/2020|EPI_ISL_435568|2020-04-24,hCoV-19/USA/LA-EVTL123/2020|EPI_ISL_451284|2020-05-06,hCoV-19/USA/AZ-TG269883/2020|EPI_ISL_426531|2020-03-12,hCoV-19/USA/LA-EVTL146/2020|EPI_ISL_455989|2020-03-26,hCoV-19/USA/LA-EVTL032/2020|EPI_ISL_435570|2020-04-24,hCoV-19/USA/LA-EVTL142/2020|EPI_ISL_455985|2020-03-29,hCoV-19/USA/LA-EVTL044/2020|EPI_ISL_451205|2020-05-01,hCoV-19/USA/LA-SR0156/2020|EPI_ISL_435459|2020-04-02,hCoV-19/USA/FL-BPHL-0303/2020|EPI_ISL_489712|2020-05-30,hCoV-19/USA/LA-EVTL156/2020|EPI_ISL_455999|2020-04-01,hCoV-19/USA/LA-EVTL062/2020|EPI_ISL_451223|2020-04-29,hCoV-19/USA/TX-EVTL149/2020|EPI_ISL_455992|2020-03-27,hCoV-19/USA/LA-EVTL143/2020|EPI_ISL_455986|2020-03-25,hCoV-19/USA/LA-EVTL157/2020|EPI_ISL_456000|2020-04-01,hCoV-19/USA/LA-SR0272/2020|EPI_ISL_445127|2020-04-01,hCoV-19/USA/AZ-TG270152/2020|EPI_ISL_426532|2020-03-25,hCoV-19/USA/LA-EVTL137/2020|EPI_ISL_455980|2020-03-28,hCoV-19/USA/LA-EVTL144/2020|EPI_ISL_455987|2020-03-25,hCoV-19/USA/LA-EVTL068/2020|EPI_ISL_451229|2020-04-29,hCoV-19/USA/AZ-TG270200/2020|EPI_ISL_426533|2020-03-26,hCoV-19/USA/TX-HMH0213/2020|EPI_ISL_434888|2020-03-24,hCoV-19/USA/LA-GBCL-26791705/2020|EPI_ISL_485328|2020-04-09,hCoV-19/USA/LA-GBCL-26791769/2020|EPI_ISL_485379|2020-04-04,hCoV-19/USA/TX-HMH0388/2020|EPI_ISL_434975|2020-03-31,hCoV-19/USA/LA-GBCL-26544575/2020|EPI_ISL_485147|2020-04-17,hCoV-19/USA/LA-GBCL-26492512/2020|EPI_ISL_485062|2020-04-24,hCoV-19/Korea/KCDC2067/2020|EPI_ISL_497968|2020-02-19,hCoV-19/USA/LA-SR0328/2020|EPI_ISL_450181|2020-04-04,hCoV-19/USA/LA-EVTL047/2020|EPI_ISL_451208|2020-05-01,hCoV-19/USA/WA-S2298/2020|EPI_ISL_497726|2020-06-10,hCoV-19/USA/PA-MGSC15-04/2020|EPI_ISL_436470|2020-03-25,hCoV-19/Northern_Ireland/NIRE-10010C/2020|EPI_ISL_489373|2020-05-02,hCoV-19/USA/LA-EVTL011/2020|EPI_ISL_435044|2020-04-15,(hCoV-19/England/LOND-D64CB/2020|EPI_ISL_487597|2020-04-22,hCoV-19/USA/CA-ALSR-1448/2020|EPI_ISL_494609|2020-03-26)42324,hCoV-19/USA/LA-EVTL063/2020|EPI_ISL_451224|2020-04-29,hCoV-19/England/LOND-D6610/2020|EPI_ISL_487626|2020-04-23,hCoV-19/USA/LA-EVTL018/2020|EPI_ISL_435556|2020-04-24,hCoV-19/Oman/205036454/2020|EPI_ISL_491978|2020-05-17,(hCoV-19/USA/WI-UW-190/2020|EPI_ISL_428286|2020-03-23,hCoV-19/USA/SC-PRG493/2020|EPI_ISL_476897|2020-05-21)42406,(hCoV-19/USA/WI-UW-356/2020|EPI_ISL_450710|2020-04-14,hCoV-19/USA/WI-UW-264/2020|EPI_ISL_434610|2020-04-12)42407,hCoV-19/USA/TX-HMH0420/2020|EPI_ISL_435003|2020-04-01,hCoV-19/USA/TX-HMH0283/2020|EPI_ISL_434911|2020-03-27,hCoV-19/USA/TX-HMH0422/2020|EPI_ISL_435005|2020-04-01,hCoV-19/USA/WA-S2637/2020|EPI_ISL_497269|2020-06-20,hCoV-19/USA/LA-GBCL-26791721/2020|EPI_ISL_485340|2020-04-09,hCoV-19/USA/AZ-TG268915/2020|EPI_ISL_426518|2020-03-12,hCoV-19/USA/LA-EVTL153/2020|EPI_ISL_455996|2020-04-01,hCoV-19/USA/LA-EVTL041/2020|EPI_ISL_435579|2020-04-24,hCoV-19/USA/LA-CDC-0499/2020|EPI_ISL_452106|2020-03-10,hCoV-19/USA/MN-MDH-1305/2020|EPI_ISL_495604|2020-04-08,hCoV-19/USA/LA-GBCL-26684473/2020|EPI_ISL_485291|2020-04-10,hCoV-19/USA/LA-EVTL152/2020|EPI_ISL_455995|2020-04-01,hCoV-19/USA/WA-S1756/2020|EPI_ISL_496182|2020-06-01,hCoV-19/Canada/BC_25336669/2020|EPI_ISL_463219|2020-03,hCoV-19/USA/LA-GBCL-26684485/2020|EPI_ISL_485298|2020-04-04,hCoV-19/USA/WI-UW-766/2020|EPI_ISL_495471|2020-07-06,hCoV-19/USA/LA-GBCL-26684514/2020|EPI_ISL_485317|2020-04-10,hCoV-19/USA/TX-HMH0158/2020|EPI_ISL_434857|2020-03-23,hCoV-19/USA/LA-GBCL-26684478/2020|EPI_ISL_485294|2020-04-10,hCoV-19/Canada/BC_24225776/2020|EPI_ISL_463199|2020-03,(hCoV-19/USA/WA-S2201/2020|EPI_ISL_497629|2020-06-08,hCoV-19/USA/CA-IGI-0122/2020|EPI_ISL_495144|2020-06-08)42443,hCoV-19/Canada/BC_15443411/2020|EPI_ISL_468666|2020-04,hCoV-19/USA/LA-GBCL-26684506/2020|EPI_ISL_485311|2020-04-10,hCoV-19/Canada/BC_12199086/2020|EPI_ISL_467331|2020-04,hCoV-19/Canada/BC_6404889/2020|EPI_ISL_418838|2020-03-12,hCoV-19/USA/LA-GBCL-26791750/2020|EPI_ISL_485365|2020-04-04,hCoV-19/USA/LA-GBCL-26492435/2020|EPI_ISL_485020|2020-04-28,hCoV-19/USA/TX-HMH0157/2020|EPI_ISL_434856|2020-03-23,hCoV-19/Wales/PHWC-167F63/2020|EPI_ISL_494179|2020-04-19,hCoV-19/USA/LA-GBCL-26791754/2020|EPI_ISL_485369|2020-04-06,hCoV-19/Canada/BC_17045358/2020|EPI_ISL_460611|2020-03,hCoV-19/USA/TX-HMH0148/2020|EPI_ISL_434847|2020-03-22,hCoV-19/Canada/BC_13705728/2020|EPI_ISL_467424|2020-04,hCoV-19/USA/TX-HMH0354/2020|EPI_ISL_434948|2020-03-29,hCoV-19/Canada/BC_21368114/2020|EPI_ISL_462809|2020-03,hCoV-19/Canada/BC_12661418/2020|EPI_ISL_467336|2020-04,hCoV-19/Canada/BC_18097749/2020|EPI_ISL_460615|2020-03,hCoV-19/USA/TX-HMH0204/2020|EPI_ISL_434879|2020-03-24,hCoV-19/USA/LA-GBCL-26544538/2020|EPI_ISL_485119|2020-04-18,hCoV-19/USA/LA-GBCL-26791713/2020|EPI_ISL_485333|2020-04-09,hCoV-19/USA/TX-HMH0195/2020|EPI_ISL_434870|2020-03-23,hCoV-19/USA/LA-GBCL-26512999/2020|EPI_ISL_485068|2020-04-23,hCoV-19/USA/TX-HMH03/2020|EPI_ISL_434714|2020-03-16,hCoV-19/USA/WA-S1551/2020|EPI_ISL_495977|2020-05-26,hCoV-19/Canada/BC_15550440/2020|EPI_ISL_468671|2020-04,hCoV-19/USA/LA-GBCL-26791744/2020|EPI_ISL_485360|2020-04-06,hCoV-19/Japan/TK-YV12689/2020|EPI_ISL_486894|2020-04,hCoV-19/USA/LA-GBCL-26492498/2020|EPI_ISL_485054|2020-04-24,hCoV-19/USA/TX-HMH0280/2020|EPI_ISL_434908|2020-03-27,hCoV-19/USA/TX-HMH0305/2020|EPI_ISL_434926|2020-03-28,(hCoV-19/USA/LA-GBCL-26684466/2020|EPI_ISL_485286|2020-04-11,hCoV-19/USA/FL-BPHL-0258/2020|EPI_ISL_480909|2020-05-05)41856,hCoV-19/USA/LA-GBCL-26791781/2020|EPI_ISL_485387|2020-04-04,hCoV-19/USA/LA-GBCL-26791723/2020|EPI_ISL_485342|2020-04-09,hCoV-19/USA/LA-GBCL-26159754/2020|EPI_ISL_485006|2020-04-11,hCoV-19/India/CCMB_M58/2020|EPI_ISL_495215|2020-06-05,hCoV-19/USA/UT-0445/2020|EPI_ISL_430043|2020-03-30,(hCoV-19/England/NORT-299486/2020|EPI_ISL_492481|2020-04-24,hCoV-19/USA/UT-0290/2020|EPI_ISL_420810|2020-03-27,hCoV-19/USA/UT-0291/2020|EPI_ISL_420811|2020-03-27)41855,hCoV-19/USA/LA-GBCL-26684499/2020|EPI_ISL_485306|2020-04-10,(hCoV-19/USA/UT-0534/2020|EPI_ISL_435368|2020-04-02,(hCoV-19/USA/UT-02009/2020|EPI_ISL_454727|2020-04-16,hCoV-19/USA/UT-0500/2020|EPI_ISL_430050|2020-03-31)41854)41853,hCoV-19/USA/UT-02041/2020|EPI_ISL_470664|2020-04-14,hCoV-19/USA/UT-0443/2020|EPI_ISL_430041|2020-03-30,hCoV-19/USA/UT-02234/2020|EPI_ISL_436931|2020-04-14,(hCoV-19/USA/UT-01434/2020|EPI_ISL_436914|2020-04-09,hCoV-19/USA/LA-BIE-063/2020|EPI_ISL_455617|2020-04-03,hCoV-19/USA/LA-GBCL-26674732/2020|EPI_ISL_485257|2020-04-06)41851,hCoV-19/USA/UT-0446/2020|EPI_ISL_430044|2020-03-30,hCoV-19/USA/WA-S1390/2020|EPI_ISL_495840|2020-05-19)41485)41478)41476,(hCoV-19/England/NORT-29D4FB/2020|EPI_ISL_499806|2020-05-08,hCoV-19/Denmark/ALAB-SSI449/2020|EPI_ISL_429536|2020-03-25,((hCoV-19/USA/AZ-TG269290/2020|EPI_ISL_426522|2020-03-20,hCoV-19/USA/AZ-TG269027/2020|EPI_ISL_426520|2020-03-20,hCoV-19/USA/CA-ALSR-1262/2020|EPI_ISL_494463|2020-04-27)42663,hCoV-19/USA/WA-S2120/2020|EPI_ISL_497548|2020-06-08,hCoV-19/USA/AZ-TG268289/2020|EPI_ISL_426505|2020-03-17,hCoV-19/USA/AZ-TG268183/2020|EPI_ISL_426501|2020-03-17,hCoV-19/USA/WA-S2635/2020|EPI_ISL_497267|2020-06-20,hCoV-19/USA/AZ-TG271578/2020|EPI_ISL_426535|2020-03-17,hCoV-19/Scotland/GCVR-17077E/2020|EPI_ISL_489625|2020-03-26)42662)42661,(hCoV-19/USA/LA-EVTL042/2020|EPI_ISL_451203|2020-05-02,hCoV-19/USA/TX-HMH0323/2020|EPI_ISL_434935|2020-03-27,hCoV-19/India/CCMB_M740/2020|EPI_ISL_495235|2020-06-11,hCoV-19/USA/NY-NYUMC564/2020|EPI_ISL_444681|2020-03-30,hCoV-19/Sweden/20-51516/2020|EPI_ISL_475526|2020-05-17)42669,hCoV-19/USA/MI-MDHHS-SC20160/2020|EPI_ISL_436834|2020-03-22,hCoV-19/USA/MI-MDHHS-SC20535/2020|EPI_ISL_460583|2020-05-12,hCoV-19/Australia/VIC287/2020|EPI_ISL_419978|2020-03-22,(hCoV-19/USA/NY-NYUMC540/2020|EPI_ISL_444657|2020-03-30,hCoV-19/USA/WY-WYPHL-00088/2020|EPI_ISL_462979|2020-03-30,hCoV-19/USA/FL-Miami-06_UMTL-A388/2020|EPI_ISL_479765|2020-06-09)43524,hCoV-19/USA/WA-UW-3070/2020|EPI_ISL_486089|2020-03-27,(hCoV-19/Scotland/EDB3325/2020|EPI_ISL_487727|2020-04-08,hCoV-19/USA/WA-S293/2020|EPI_ISL_430147|2020-04-01,hCoV-19/USA/WA-S2223/2020|EPI_ISL_497651|2020-06-08)36043,hCoV-19/USA/WA-S477/2020|EPI_ISL_434237|2020-04-05,hCoV-19/USA/MI-MDHHS-SC20327/2020|EPI_ISL_450606|2020-03-15,hCoV-19/USA/MA-MGH-00017/2020|EPI_ISL_460302|2020-03-25,hCoV-19/USA/WA-UW-5158/2020|EPI_ISL_429651|2020-04-02,hCoV-19/USA/WA-UW-1956/2020|EPI_ISL_424313|2020-03-24,hCoV-19/USA/WY-WYPHL-00065/2020|EPI_ISL_462957|2020-03-26,hCoV-19/USA/NY-NYUMC131/2020|EPI_ISL_424938|2020-04-01,hCoV-19/England/BRIS-130516/2020|EPI_ISL_492684|2020-04-11,hCoV-19/USA/VA-DCLS-0565/2020|EPI_ISL_485864|2020-03-18,hCoV-19/USA/NY-Wadsworth-11666-01/2020|EPI_ISL_426050|2020-03-08,hCoV-19/USA/MN-MDH-317/2020|EPI_ISL_450775|2020-03-30,hCoV-19/USA/NY-NYUMC53/2020|EPI_ISL_420308|2020-03-19,hCoV-19/USA/MI-MDHHS-SC20449/2020|EPI_ISL_452323|2020-03-16,hCoV-19/Northern_Ireland/NIRE-100087/2020|EPI_ISL_489233|2020-05-03,hCoV-19/USA/NY-Wadsworth-10703-01/2020|EPI_ISL_426030|2020-03-04,hCoV-19/USA/PA-MGEL148/2020|EPI_ISL_454406|2020-04-08,hCoV-19/Australia/SAP121/2020|EPI_ISL_492110|2020-03-19,hCoV-19/USA/OH_0023/2020|EPI_ISL_424880|2020-03-08,hCoV-19/USA/CA-CZB-1225/2020|EPI_ISL_450474|2020-03-17,hCoV-19/USA/WA-UW-3880/2020|EPI_ISL_427199|2020-03-26,hCoV-19/Australia/QLDID925/2020|EPI_ISL_418803|2020-03-18,hCoV-19/Norway/1951/2020|EPI_ISL_420145|2020-03-09,hCoV-19/USA/VA-DCLS-0571/2020|EPI_ISL_485869|2020-03-17,hCoV-19/USA/WA-S468/2020|EPI_ISL_434228|2020-04-05,hCoV-19/USA/CT-UW-4237/2020|EPI_ISL_437825|2020-03-30,hCoV-19/France/HF3036/2020|EPI_ISL_420053|2020-03-19,hCoV-19/Hong_Kong/HKU-200723-094/2020|EPI_ISL_497861|2020-07-08,hCoV-19/England/NORT-299D30/2020|EPI_ISL_492475|2020-04-27,hCoV-19/USA/NY-PV09000/2020|EPI_ISL_421435|2020-03-18,hCoV-19/USA/NY-PV09044/2020|EPI_ISL_421607|2020-03-21,hCoV-19/USA/NY-PV09079/2020|EPI_ISL_421624|2020-03-20,hCoV-19/Canada/NB_249/2020|EPI_ISL_481747|2020-03-30,hCoV-19/USA/WA-UW-1697/2020|EPI_ISL_424205|2020-03-20,hCoV-19/USA/WA-UW-4594/2020|EPI_ISL_429609|2020-03-31,hCoV-19/USA/WA-UW134/2020|EPI_ISL_416672|2020-03-10,hCoV-19/USA/WY-WYPHL-20006826/2020|EPI_ISL_493061|2020-03-30,hCoV-19/USA/CT-UW-2432/2020|EPI_ISL_485918|2020-03-28,hCoV-19/USA/FL-QDX-230/2020|EPI_ISL_498711|2020-04-18,hCoV-19/USA/WA-UW-2879/2020|EPI_ISL_486044|2020-03-29,hCoV-19/England/BRIS-1303B2/2020|EPI_ISL_492679|2020-04-11,hCoV-19/USA/UN-UW-1292/2020|EPI_ISL_422979|2020-03-16,hCoV-19/USA/WA-UW248/2020|EPI_ISL_418033|2020-03-16,hCoV-19/Iceland/52/2020|EPI_ISL_417850|2020-03-05,hCoV-19/England/BRIS-12F7AB/2020|EPI_ISL_488277|2020-03-07,hCoV-19/USA/MD-HP00023/2020|EPI_ISL_434684|2020-03-13,hCoV-19/USA/WA-S1437/2020|EPI_ISL_495887|2020-04-28,hCoV-19/USA/UT-QDX-131/2020|EPI_ISL_467912|2020-03-13,hCoV-19/Scotland/EDB4244/2020|EPI_ISL_487879|2020-04-21,hCoV-19/Denmark/ALAB-SSI-1269/2020|EPI_ISL_444839|2020-03-09,hCoV-19/Scotland/CVR164/2020|EPI_ISL_425703|2020-03-17,hCoV-19/Hong_Kong/HKU-200723-074/2020|EPI_ISL_497841|2020-07-07,hCoV-19/England/BRIS-121D4D/2020|EPI_ISL_439966|2020-03-21,hCoV-19/Denmark/ALAB-HH-181/2020|EPI_ISL_452048|2020-04-14,hCoV-19/USA/WI-UW-677/2020|EPI_ISL_491358|2020-06-26,hCoV-19/USA/WI-WSLH-200011/2020|EPI_ISL_470540|2020-03-15,hCoV-19/Scotland/EDB2743/2020|EPI_ISL_487794|2020-03-27,(hCoV-19/England/BRIS-12F134/2020|EPI_ISL_488385|2020-04-13,hCoV-19/Denmark/ALAB-SSI-662/2020|EPI_ISL_437029|2020-03-29,hCoV-19/Northern_Ireland/NIRE-102CAF/2020|EPI_ISL_489198|2020-04-19,hCoV-19/England/BRIS-1307C5/2020|EPI_ISL_492622|2020-04-12)38784,hCoV-19/Denmark/ALAB-HH43/2020|EPI_ISL_429299|2020-03-14,hCoV-19/Denmark/ALAB-SSI-1241/2020|EPI_ISL_444820|2020-03-11,hCoV-19/Germany/NRW-23/2020|EPI_ISL_417468|2020-03-16,hCoV-19/Denmark/ALAB-HH25/2020|EPI_ISL_429283|2020-03-11,hCoV-19/USA/WI-UW-68/2020|EPI_ISL_421326|2020-03-24,hCoV-19/Scotland/EDB5807/2020|EPI_ISL_487891|2020-04-27,hCoV-19/Canada/BC_24201275/2020|EPI_ISL_463198|2020-03,hCoV-19/Germany/NRW-22/2020|EPI_ISL_417467|2020-03-15,hCoV-19/Denmark/ALAB-HH03/2020|EPI_ISL_429264|2020-03-10,hCoV-19/England/NORT-29DD96/2020|EPI_ISL_488133|2020-05-06,hCoV-19/Denmark/ALAB-SSI150/2020|EPI_ISL_429368|2020-03-09,hCoV-19/Denmark/ALAB-SSI-724/2020|EPI_ISL_444875|2020-03-28,hCoV-19/Denmark/ALAB-SSI-793/2020|EPI_ISL_444908|2020-03-28,hCoV-19/Belgium/UGent-142/2020|EPI_ISL_481233|2020-05-06,hCoV-19/France/HF4220/2020|EPI_ISL_428366|2020-03-30,hCoV-19/England/NORT-29E14E/2020|EPI_ISL_493508|2020-05-05,hCoV-19/Denmark/ALAB-SSI-679/2020|EPI_ISL_437037|2020-03-27,hCoV-19/USA/CA-ALSR-0761-IPL/2020|EPI_ISL_483340|2020-04-11,hCoV-19/USA/MD-HP00036/2020|EPI_ISL_434586|2020-03-19,hCoV-19/Denmark/ALAB-SSI507/2020|EPI_ISL_429575|2020-03-25,hCoV-19/England/CAMB-1ACD4A/2020|EPI_ISL_489467|2020-04-22,hCoV-19/USA/NJ-QDX-144/2020|EPI_ISL_467878|2020-03-13,hCoV-19/Denmark/ALAB-SSI446/2020|EPI_ISL_429534|2020-03-25,hCoV-19/Austria/CeMM0463/2020|EPI_ISL_475874|2020-03-16,hCoV-19/USA/WI-UW-347/2020|EPI_ISL_450701|2020-04-18,hCoV-19/England/CAMB-77769/2020|EPI_ISL_439387|2020-03-31,hCoV-19/Germany/NRW-42-2/2020|EPI_ISL_425127|2020-03-19,(hCoV-19/Israel/701002426/2020|EPI_ISL_447303|2020-03-24,hCoV-19/Israel/990059233/2020|EPI_ISL_447273|2020-03-25)40254,hCoV-19/England/BRIS-125A9D/2020|EPI_ISL_443752|2020-03-29,hCoV-19/England/BRIS-123349/2020|EPI_ISL_442665|2020-04-05,hCoV-19/USA/MI-UM-2006S000899/2020|EPI_ISL_484745|2020-03-31,hCoV-19/USA/MI-UM-2006S000930/2020|EPI_ISL_484759|2020-03-28,hCoV-19/Thailand/Bangkok-0045/2020|EPI_ISL_429181|2020-03-28,hCoV-19/USA/MI-UM-2006S000883/2020|EPI_ISL_484733|2020-03-24,hCoV-19/Taiwan/NCKUH-014/2020|EPI_ISL_493207|2020-03-30,hCoV-19/Australia/VIC1134/2020|EPI_ISL_430600|2020-04-08,hCoV-19/Australia/VIC439/2020|EPI_ISL_426736|2020-03-26,hCoV-19/Spain/COV000933/2020|EPI_ISL_452639|2020-03-27,hCoV-19/France/10028CD/2020|EPI_ISL_447726|2020-03,(hCoV-19/USA/NY-NYUMC505/2020|EPI_ISL_444622|2020-03-30,(hCoV-19/USA/NY-NYUMC435/2020|EPI_ISL_435502|2020-04-24,hCoV-19/USA/NY-NYUMC562/2020|EPI_ISL_444679|2020-03-30)41302,hCoV-19/USA/NY-NYUMC929/2020|EPI_ISL_467422|2020-03-18,hCoV-19/USA/NY-NYUMC581/2020|EPI_ISL_444698|2020-03-30,hCoV-19/USA/NY-NYUMC918/2020|EPI_ISL_467411|2020-03-18,hCoV-19/USA/NY-PV09338/2020|EPI_ISL_450026|2020-03-24)41300,hCoV-19/USA/UT-02554/2020|EPI_ISL_487206|2020-04-23,(hCoV-19/Scotland/CVR3956/2020|EPI_ISL_499354|2020-07-13,hCoV-19/Switzerland/140000/2020|EPI_ISL_476079|2020-05-15,hCoV-19/USA/VA-DCLS-0272/2020|EPI_ISL_452841|2020-04-22)41475,(hCoV-19/USA/CA-ALSR-0945-SAN/2020|EPI_ISL_483429|2020-03-28,hCoV-19/USA/CA-ALSR-0721-SAN/2020|EPI_ISL_483323|2020-03-27,hCoV-19/USA/CA-SR0405/2020|EPI_ISL_458276|2020-04-06,hCoV-19/USA/CA-SR0372/2020|EPI_ISL_458255|2020-04-21,hCoV-19/Portugal/IGC3012/2020|EPI_ISL_491187|2020-05-20,hCoV-19/USA/CA-SR0382/2020|EPI_ISL_458262|2020-04-01,hCoV-19/USA/CA-ALSR-0699-SAN/2020|EPI_ISL_483310|2020-03-28)42810,(hCoV-19/USA/NY-WCMP11C05P/2020|EPI_ISL_427590|2020-03-16,hCoV-19/USA/NY-NYUMC225/2020|EPI_ISL_427520|2020-03-18)42820,(hCoV-19/USA/WI-GMF-M00003/2020|EPI_ISL_455580|2020-05-12,(hCoV-19/England/20180044804/2020|EPI_ISL_465440|2020-04-24,(hCoV-19/Wales/PHWC-2708B/2020|EPI_ISL_422086|2020-03-29,hCoV-19/Scotland/CVR855/2020|EPI_ISL_433353|2020-03-26,hCoV-19/Australia/VIC1208/2020|EPI_ISL_430498|2020-04-01,hCoV-19/Wales/PHWC-2757D/2020|EPI_ISL_432258|2020-04-01,hCoV-19/Wales/PHWC-275C8/2020|EPI_ISL_432278|2020-03-31,hCoV-19/USA/WA-S2300/2020|EPI_ISL_496932|2020-06-12)42824,hCoV-19/England/20139063504/2020|EPI_ISL_420745|2020-03-28,hCoV-19/England/CAMB-80E77/2020|EPI_ISL_444437|2020-04-18,hCoV-19/England/CAMB-1AA77B/2020|EPI_ISL_470221|2020-04-18,hCoV-19/England/CAMB-77A9D/2020|EPI_ISL_439464|2020-03-31)42822)42821,hCoV-19/USA/CA-CZB015a/2020|EPI_ISL_417939|2020-03-18,hCoV-19/USA/MI-MDHHS-SC20536/2020|EPI_ISL_460584|2020-04-16,hCoV-19/USA/CA-CSMC1/2020|EPI_ISL_467809|2020-03-27,hCoV-19/USA/MN-MDH-276/2020|EPI_ISL_450750|2020-03-29,hCoV-19/USA/NY-Wadsworth-10957-02/2020|EPI_ISL_426035|2020-03-04,hCoV-19/Greece/212_34023/2020|EPI_ISL_437881|2020-03-14,hCoV-19/USA/VA-DCLS-0055/2020|EPI_ISL_426463|2020-03-29,hCoV-19/USA/NY-NYUMC8/2020|EPI_ISL_418193|2020-03-17,hCoV-19/England/NOTT-11278D/2020|EPI_ISL_490577|2020-04-17,hCoV-19/USA/WA-S777/2020|EPI_ISL_449947|2020-04-14,(hCoV-19/England/NORT-296243/2020|EPI_ISL_488044|2020-05-15,(hCoV-19/England/NORT-299459/2020|EPI_ISL_492470|2020-04-24,hCoV-19/USA/MN-MDH-564/2020|EPI_ISL_437380|2020-04-14,hCoV-19/USA/MN-UW-MAYO79/2020|EPI_ISL_500518|2020-04-02)36275,hCoV-19/Bangladesh/BCSIR-NILMRC_237/2020|EPI_ISL_487392|2020-07-06,hCoV-19/USA/WA-UW-546/2020|EPI_ISL_430885|2020-03-12,hCoV-19/USA/WA-S2274/2020|EPI_ISL_497702|2020-06-09)36274,hCoV-19/USA/VI-CDC-4371/2020|EPI_ISL_454649|2020-04-26,hCoV-19/Scotland/EDB3330/2020|EPI_ISL_487770|2020-04-09,hCoV-19/Australia/QLDID927/2020|EPI_ISL_418807|2020-03-19,hCoV-19/USA/WA-S678/2020|EPI_ISL_449848|2020-04-07,hCoV-19/USA/WA-UW-1446/2020|EPI_ISL_423010|2020-03-18,hCoV-19/USA/NY-NYUMC399/2020|EPI_ISL_430426|2020-04-13,hCoV-19/USA/WI-GMF-00557/2020|EPI_ISL_422459|2020-04-02,hCoV-19/USA/NY-NYUMC296/2020|EPI_ISL_430323|2020-04-10,hCoV-19/USA/WA-UW-2980/2020|EPI_ISL_486066|2020-03-27,hCoV-19/USA/PA-MGSC32-05/2020|EPI_ISL_436482|2020-03-25,hCoV-19/USA/WA-UW-2936/2020|EPI_ISL_486055|2020-03-29,hCoV-19/USA/WA-UW-1576/2020|EPI_ISL_423018|2020-03-19,hCoV-19/USA/FL-Miami-04_UMTL-975H/2020|EPI_ISL_479762|2020-04-07,hCoV-19/USA/CA-SR0248/2020|EPI_ISL_437562|2020-03-21,(hCoV-19/Denmark/ALAB-SSI-991/2020|EPI_ISL_437683|2020-04-01,hCoV-19/France/10057CJ/2020|EPI_ISL_447688|2020-03)37508,hCoV-19/USA/NY-PV09364/2020|EPI_ISL_450051|2020-03-17,hCoV-19/England/NORT-294E8D/2020|EPI_ISL_488582|2020-03-28,hCoV-19/England/NORT-29D0BB/2020|EPI_ISL_488157|2020-05-04,hCoV-19/USA/NY-PV09032/2020|EPI_ISL_421602|2020-03-21,hCoV-19/USA/NY-PV09440/2020|EPI_ISL_450117|2020-03-14,(hCoV-19/USA/UN-UW-5199/2020|EPI_ISL_430897|2020-04-02,hCoV-19/USA/NJ-NYUMC627/2020|EPI_ISL_444744|2020-04-02,hCoV-19/England/202822186/2020|EPI_ISL_490242|2020-06-14)37803,hCoV-19/USA/CT-UW-6314/2020|EPI_ISL_430965|2020-04-01,hCoV-19/USA/WA-UW-4921/2020|EPI_ISL_429636|2020-04-07,(hCoV-19/USA/NY-NYUMC439/2020|EPI_ISL_435506|2020-04-15,hCoV-19/USA/NY-NYUMC630/2020|EPI_ISL_444747|2020-04-02,hCoV-19/USA/NY-NYUMC780/2020|EPI_ISL_456017|2020-03-25)37825,hCoV-19/USA/NY-NYUMC356/2020|EPI_ISL_430383|2020-04-08,hCoV-19/USA/NY-NYUMC261/2020|EPI_ISL_428775|2020-04-05,hCoV-19/France/HF1465/2020|EPI_ISL_418218|2020-02-21,hCoV-19/France/HF1463/2020|EPI_ISL_429968|2020-02-21,hCoV-19/USA/UN-UW-Not_found/2020|EPI_ISL_424189|2020-03,hCoV-19/USA/WA-S587/2020|EPI_ISL_438140|2020-04-01,hCoV-19/USA/WA-S638/2020|EPI_ISL_438191|2020-04-17,hCoV-19/Denmark/ALAB-HH24/2020|EPI_ISL_429282|2020-03-11,hCoV-19/Switzerland/190090_580_A03/2020|EPI_ISL_500945|2020-07-08,hCoV-19/Belgium/Rega-0331263/2020|EPI_ISL_458233|2020-03-31,hCoV-19/Denmark/ALAB-SSI-660/2020|EPI_ISL_437027|2020-03-29,hCoV-19/Denmark/ALAB-HH-108/2020|EPI_ISL_451993|2020-03-09,hCoV-19/Denmark/ALAB-HH82/2020|EPI_ISL_429323|2020-03-15,hCoV-19/USA/NM-UNM-00023/2020|EPI_ISL_467604|2020-03-16,hCoV-19/Belgium/Rega-0328207/2020|EPI_ISL_458177|2020-03-28,hCoV-19/USA/NM-UNM-00085/2020|EPI_ISL_467632|2020-04-01,hCoV-19/USA/WI-WSLH-200021/2020|EPI_ISL_471187|2020-04-09,hCoV-19/USA/MI-UM-2006S000850/2020|EPI_ISL_484709|2020-03-24,hCoV-19/Northern_Ireland/NIRE-10650A/2020|EPI_ISL_500962|2020-05-04,hCoV-19/Denmark/ALAB-SSI416/2020|EPI_ISL_429513|2020-03-10,hCoV-19/Israel/701002681/2020|EPI_ISL_447285|2020-03-27,hCoV-19/Canada/MB_39/2020|EPI_ISL_429820|2020-03-14,hCoV-19/USA/WI-GMF-06729/2020|EPI_ISL_489908|2020-06-16,hCoV-19/USA/NY-QDX-42/2020|EPI_ISL_467900|2020-03-16,hCoV-19/USA/CA-IGI-0127/2020|EPI_ISL_495149|2020-06-03,hCoV-19/USA/WI-UW-98/2020|EPI_ISL_425155|2020-03-31,hCoV-19/Denmark/ALAB-SSI105/2020|EPI_ISL_429337|2020-03-08,hCoV-19/USA/WI-WSLH-200017/2020|EPI_ISL_471183|2020-04-06,hCoV-19/England/SHEF-CB62D/2020|EPI_ISL_448877|2020-04-16,hCoV-19/Belgium/RR-0326315/2020|EPI_ISL_462169|2020-03-26,hCoV-19/USA/CT-UW273/2020|EPI_ISL_418058|2020-03-13,hCoV-19/USA/FL-BPHL-0170/2020|EPI_ISL_480821|2020-04-03,hCoV-19/Northern_Ireland/NIRE-FBFFC/2020|EPI_ISL_459402|2020-04-10,hCoV-19/England/CAMB-7DB2B/2020|EPI_ISL_441726|2020-04-05,hCoV-19/USA/WI-UW-626/2020|EPI_ISL_491322|2020-06-25,hCoV-19/USA/MI-UM-2006S000864/2020|EPI_ISL_484719|2020-03-29,hCoV-19/Luxembourg/LNS3879580/2020|EPI_ISL_419585|2020-03-14,hCoV-19/Australia/VIC1464/2020|EPI_ISL_456446|2020-04-21,hCoV-19/Australia/VIC1162/2020|EPI_ISL_430616|2020-04-09,hCoV-19/Spain/Zaragoza2475/2020|EPI_ISL_468775|2020-03-24,hCoV-19/India/NCCS_NR570/2020|EPI_ISL_496587|2020-05-08,(hCoV-19/USA/TX-HMH0348/2020|EPI_ISL_434942|2020-04-02,hCoV-19/USA/TX-HMH0275/2020|EPI_ISL_434903|2020-03-27)42817,(hCoV-19/Denmark/ALAB-SSI-615/2020|EPI_ISL_436997|2020-03-24,hCoV-19/Switzerland/110452/2020|EPI_ISL_451872|2020-04-07)42851,(hCoV-19/USA/WA-UW359/2020|EPI_ISL_418926|2020-03-14,hCoV-19/USA/WA-UW-862/2020|EPI_ISL_476937|2020-03-14,hCoV-19/USA/NY-NYUMC527/2020|EPI_ISL_444644|2020-03-29)43521,hCoV-19/USA/WA-S300/2020|EPI_ISL_430154|2020-03-25,(hCoV-19/Austria/CeMM0101/2020|EPI_ISL_437962|2020-03-20,hCoV-19/Austria/CeMM0099/2020|EPI_ISL_437960|2020-03-20)43530,hCoV-19/Austria/CeMM0032/2020|EPI_ISL_437921|2020-03-12,hCoV-19/USA/MI-MDHHS-SC20239/2020|EPI_ISL_447209|2020-03-24,(hCoV-19/USA/OR-PROV-153/2020|EPI_ISL_482408|2020-05-04,hCoV-19/USA/OR-OHSU-0151/2020|EPI_ISL_468113|2020-05-06)43533,hCoV-19/USA/CA-ALSR-1384/2020|EPI_ISL_494575|2020-03-15,hCoV-19/USA/CO-QDX-89/2020|EPI_ISL_468572|2020-03-12,hCoV-19/USA/MI-MDHHS-SC20365/2020|EPI_ISL_450576|2020-03-14,hCoV-19/USA/NY-NYUMC755/2020|EPI_ISL_451469|2020-03-26,hCoV-19/USA/PA-MGSC16-04/2020|EPI_ISL_436471|2020-03-26,hCoV-19/USA/CA-ALSR-1616/2020|EPI_ISL_494689|2020-04-28,hCoV-19/USA/WA-UW-1417/2020|EPI_ISL_422981|2020-03-17,hCoV-19/Scotland/GCVR-16FD07/2020|EPI_ISL_489669|2020-03-22,hCoV-19/England/BRIS-12EFFF/2020|EPI_ISL_488440|2020-04-22,hCoV-19/Iceland/158/2020|EPI_ISL_417805|2020-03-13,hCoV-19/USA/CT-UW-2473/2020|EPI_ISL_477678|2020-03-29,hCoV-19/USA/WA-S776/2020|EPI_ISL_449946|2020-04-14,hCoV-19/USA/NY-NYUMC698/2020|EPI_ISL_451413|2020-03-26,hCoV-19/USA/WA-UW-2145/2020|EPI_ISL_426099|2020-03-25,hCoV-19/USA/NY-Wadsworth-11379-01/2020|EPI_ISL_426048|2020-03-06,hCoV-19/USA/WA-UW-2603/2020|EPI_ISL_477724|2020-03-29,hCoV-19/USA/CT-UW224/2020|EPI_ISL_417373|2020-03-13,hCoV-19/USA/WA-S639/2020|EPI_ISL_438192|2020-04-16,hCoV-19/England/BRIS-124463/2020|EPI_ISL_492774|2020-04-08,hCoV-19/England/BRIS-1853B8A/2020|EPI_ISL_492254|2020-04-26,hCoV-19/USA/WA-S274/2020|EPI_ISL_430128|2020-03-08,hCoV-19/Australia/VIC566/2020|EPI_ISL_426826|2020-03-25,hCoV-19/Colombia/GVI-93511/2020|EPI_ISL_447785|2020-04-02,hCoV-19/England/CAMB-1AC5BB/2020|EPI_ISL_489512|2020-04-22,hCoV-19/France/B2348/2020|EPI_ISL_416511|2020-03-07,hCoV-19/USA/WA-UW-13262/2020|EPI_ISL_501125|2020-06-30,hCoV-19/France/B2330/2020|EPI_ISL_416502|2020-02-26,hCoV-19/USA/NY-PV09383/2020|EPI_ISL_450066|2020-03-19,hCoV-19/USA/NY-PV09401/2020|EPI_ISL_450082|2020-03-19,hCoV-19/USA/NY-PV09418/2020|EPI_ISL_450097|2020-03-13,hCoV-19/USA/NY-PV09449/2020|EPI_ISL_450123|2020-03-09,hCoV-19/India/CCMB_OM2/2020|EPI_ISL_495286|2020-05-13,hCoV-19/USA/NY-PV09318/2020|EPI_ISL_450010|2020-03-21,hCoV-19/USA/NY-PV09475/2020|EPI_ISL_450147|2020-03-20,hCoV-19/Oman/205043071/2020|EPI_ISL_492025|2020-06-10,hCoV-19/USA/NY-PV08493/2020|EPI_ISL_421429|2020-03-17,hCoV-19/USA/WA-UW140/2020|EPI_ISL_416678|2020-03-11,hCoV-19/England/NORT-29B387/2020|EPI_ISL_493492|2020-05-30,hCoV-19/USA/WA-UW-1723/2020|EPI_ISL_424200|2020-03-20,hCoV-19/USA/WA-UW362/2020|EPI_ISL_418929|2020-03-17,hCoV-19/USA/CT-UW254/2020|EPI_ISL_418039|2020-03-13,hCoV-19/England/NORT-29EBC8/2020|EPI_ISL_493535|2020-05-12,hCoV-19/Denmark/ALAB-SSI411/2020|EPI_ISL_429505|2020-03-10,hCoV-19/Denmark/ALAB-SSI-246/2020|EPI_ISL_437661|2020-03-10,hCoV-19/Denmark/ALAB-SSI-1249/2020|EPI_ISL_444827|2020-03-11,hCoV-19/USA/TX-HMH0108/2020|EPI_ISL_434811|2020-03-20,hCoV-19/USA/WI-WSLH-200041/2020|EPI_ISL_471206|2020-04-02,hCoV-19/USA/WA-S2659/2020|EPI_ISL_497291|2020-06-21,hCoV-19/Germany/NRW-12/2020|EPI_ISL_417457|2020-03-10,hCoV-19/USA/IL-NM0107/2020|EPI_ISL_444592|2020-03-20,hCoV-19/Denmark/ALAB-HH22/2020|EPI_ISL_429280|2020-03-10,hCoV-19/Denmark/ALAB-SSI268/2020|EPI_ISL_429428|2020-03-10,hCoV-19/Colombia/88612/2020|EPI_ISL_498155|2020-03-25,hCoV-19/USA/NM-UNM-00143/2020|EPI_ISL_467654|2020-04-03,hCoV-19/USA/TX-HMH0357/2020|EPI_ISL_434950|2020-03-29,hCoV-19/Denmark/ALAB-SSI215/2020|EPI_ISL_429407|2020-03-11,hCoV-19/USA/VA-DCLS-0707/2020|EPI_ISL_500860|2020-04-25,hCoV-19/USA/WI-UW-268/2020|EPI_ISL_434614|2020-04-06,hCoV-19/USA/WI-WSLH-200029/2020|EPI_ISL_471194|2020-04-24,hCoV-19/Denmark/ALAB-SSI123/2020|EPI_ISL_429352|2020-03-08,hCoV-19/Canada/ON-UHTC_0037/2020|EPI_ISL_464028|2020-04-03,hCoV-19/Israel/2023920/2020|EPI_ISL_447408|2020-03-17,hCoV-19/Denmark/ALAB-HH-159/2020|EPI_ISL_452034|2020-03-18,hCoV-19/USA/NY-QDX-128/2020|EPI_ISL_467886|2020-03-16,hCoV-19/England/LOND-124C3A0/2020|EPI_ISL_492905|2020-04-16,hCoV-19/Canada/BC_02511020/2020|EPI_ISL_466724|2020-04,hCoV-19/Denmark/ALAB-SSI490/2020|EPI_ISL_429567|2020-03-21,hCoV-19/USA/MI-UM-2006S000935/2020|EPI_ISL_484763|2020-03-22,hCoV-19/Germany/NRW-21/2020|EPI_ISL_417466|2020-03-14,hCoV-19/Denmark/ALAB-SSI-741/2020|EPI_ISL_444883|2020-03-27,hCoV-19/Northern_Ireland/NIRE-1069A4/2020|EPI_ISL_500996|2020-05-16,hCoV-19/USA/CT-UW-2446/2020|EPI_ISL_477674|2020-03-29,hCoV-19/Scotland/EDB1493/2020|EPI_ISL_491606|2020-04-12,hCoV-19/England/BRIS-1249EC/2020|EPI_ISL_443757|2020-03-25,hCoV-19/USA/MI-UM-2006S000984/2020|EPI_ISL_484785|2020-03-30,hCoV-19/Germany/NRW-42-3/2020|EPI_ISL_425128|2020-03-20,hCoV-19/Scotland/EDB4138/2020|EPI_ISL_487647|2020-04-17,hCoV-19/Australia/VIC1441/2020|EPI_ISL_456443|2020-04-19,hCoV-19/Australia/VIC782/2020|EPI_ISL_427057|2020-03-30,hCoV-19/USA/WA-S1254/2020|EPI_ISL_495704|2020-05-14,hCoV-19/Bangladesh/BCSIR-NILMRC_273/2020|EPI_ISL_498273|2020-07-19,hCoV-19/Israel/130710062/2020|EPI_ISL_447469|2020-04-14,(hCoV-19/USA/WA-S597/2020|EPI_ISL_438150|2020-04-13,hCoV-19/Thailand/Bangkok-0076/2020|EPI_ISL_447017|2020-03-31)41004,hCoV-19/USA/FL-Miami-04_UMTL-95QV/2020|EPI_ISL_479759|2020-04-03,hCoV-19/USA/MN-MDH-1310/2020|EPI_ISL_495609|2020-04-18,(hCoV-19/USA/NY-Wadsworth-27073-01/2020|EPI_ISL_426295|2020-03-22,hCoV-19/USA/PA-MGEL135/2020|EPI_ISL_454400|2020)42835,(hCoV-19/Singapore/662/2020|EPI_ISL_493422|2020-04-14,hCoV-19/USA/WA-UW-4755/2020|EPI_ISL_476900|2020-03-28,hCoV-19/USA/NJ-NYUMC401/2020|EPI_ISL_430428|2020-04-13,hCoV-19/USA/NY-NYUMC277/2020|EPI_ISL_428791|2020-04-04)42842,(hCoV-19/USA/UT-04133/2020|EPI_ISL_493032|2020-05-13,hCoV-19/USA/WI-GMF-01992/2020|EPI_ISL_436893|2020-04-28,hCoV-19/USA/MN-MDH-1215/2020|EPI_ISL_477304|2020-05-23,hCoV-19/USA/MN-MDH-1204/2020|EPI_ISL_477293|2020-04-20)42844,(hCoV-19/Sweden/20-07921/2020|EPI_ISL_452240|2020-04-24,hCoV-19/Austria/CeMM0088/2020|EPI_ISL_437951|2020-03-24,hCoV-19/Sweden/20-07572/2020|EPI_ISL_434674|2020-04-21)42849,hCoV-19/Austria/CeMM0012/2020|EPI_ISL_419665|2020-03-10,hCoV-19/USA/NY-WCMP9D03P/2020|EPI_ISL_427550|2020-03-14,hCoV-19/USA/NY-WCMP12G02P/2020|EPI_ISL_427614|2020-03-16,hCoV-19/USA/WA-UW-1652/2020|EPI_ISL_424203|2020-03-20,hCoV-19/Chile/Punta_Arenas_7/2020|EPI_ISL_445288|2020-03-20,hCoV-19/USA/MN-MDH-79/2020|EPI_ISL_460066|2020-03-16,hCoV-19/USA/NY-NYUMC26/2020|EPI_ISL_418972|2020-03-17,hCoV-19/USA/WA-UW-5203/2020|EPI_ISL_430899|2020-04-01,hCoV-19/USA/MI-MDHHS-SC20274/2020|EPI_ISL_447072|2020-03-19,hCoV-19/England/20140007004/2020|EPI_ISL_423382|2020-03-29,hCoV-19/England/NORT-28124B/2020|EPI_ISL_488807|2020-03-09,hCoV-19/USA/WA-S773/2020|EPI_ISL_449943|2020-04-14,hCoV-19/USA/WA-S830/2020|EPI_ISL_450000|2020-04-16,hCoV-19/USA/NY-PV09351/2020|EPI_ISL_450039|2020-03-24,hCoV-19/USA/NY-PV08459/2020|EPI_ISL_421406|2020-03-18,hCoV-19/USA/NY-PV09347/2020|EPI_ISL_450035|2020-03-24,hCoV-19/USA/NY-PV09060/2020|EPI_ISL_421612|2020-03-20,hCoV-19/USA/NY-PV09056/2020|EPI_ISL_421611|2020-03-21,hCoV-19/USA/WA-UW-13357/2020|EPI_ISL_501142|2020-07-01,hCoV-19/Northern_Ireland/NIRE-106986/2020|EPI_ISL_501042|2020-05-16,hCoV-19/USA/NY-PV09304/2020|EPI_ISL_422558|2020-03-21,hCoV-19/USA/NY-PV09068/2020|EPI_ISL_421617|2020-03-20,hCoV-19/India/CCMB_L1973/2020|EPI_ISL_495178|2020-06-04,(hCoV-19/USA/NY-PV09339/2020|EPI_ISL_450027|2020-03-24,hCoV-19/Austria/CeMM0030/2020|EPI_ISL_437919|2020-03-09)37679,hCoV-19/USA/NY-NYUMC885/2020|EPI_ISL_467378|2020-04-25,hCoV-19/USA/WA-UW192/2020|EPI_ISL_417341|2020-03-13,hCoV-19/USA/WA-UW160/2020|EPI_ISL_416698|2020-03-13,hCoV-19/USA/WA-S2416/2020|EPI_ISL_497048|2020-06-15,hCoV-19/USA/UN-UW-1291/2020|EPI_ISL_422978|2020-03-16,hCoV-19/Puerto_Rico/CDC-S11/2020|EPI_ISL_434551|2020-03-24,hCoV-19/USA/NY-NYUMC773/2020|EPI_ISL_456010|2020-03-27,hCoV-19/Denmark/ALAB-SSI132/2020|EPI_ISL_429357|2020-03-08,hCoV-19/USA/MI-QDX-71/2020|EPI_ISL_467873|2020-03-14,hCoV-19/USA/WA-S1302/2020|EPI_ISL_495752|2020-05-14,hCoV-19/Israel/701002489/2020|EPI_ISL_447295|2020-03-25,hCoV-19/USA/CA-MG0987/2020|EPI_ISL_416457|2020-03-18,hCoV-19/England/BRIS-12E830/2020|EPI_ISL_488264|2020-04-22,hCoV-19/England/CAMB-7CF99/2020|EPI_ISL_442272|2020-04-06,hCoV-19/England/CAMB-7DEAA/2020|EPI_ISL_442225|2020-04-07,hCoV-19/USA/MI-UM-2006S000866/2020|EPI_ISL_484720|2020-03-24,hCoV-19/Scotland/EDB2853/2020|EPI_ISL_488965|2020-03-31,hCoV-19/USA/NM-UNM-00142/2020|EPI_ISL_467653|2020-04-03,(hCoV-19/Denmark/ALAB-SSI-628/2020|EPI_ISL_437007|2020-03-24,(hCoV-19/Denmark/ALAB-HH-193/2020|EPI_ISL_452056|2020-04-15,hCoV-19/Denmark/ALAB-HH60/2020|EPI_ISL_429306|2020-03-17,hCoV-19/Denmark/ALAB-HH63/2020|EPI_ISL_429309|2020-03-18,hCoV-19/Denmark/ALAB-HH49/2020|EPI_ISL_429301|2020-03-16)42838)42837,hCoV-19/Luxembourg/LNS5032431/2020|EPI_ISL_419590|2020-03-11,hCoV-19/Ireland/70IRL90620/2020|EPI_ISL_500573|2020-07-02,hCoV-19/USA/NY-NYUMC760/2020|EPI_ISL_451474|2020-03-26,hCoV-19/USA/NY-NYUMC455/2020|EPI_ISL_435521|2020-04-20,((hCoV-19/Iceland/473/2020|EPI_ISL_424496|2020-03-20,hCoV-19/Netherlands/NA_101/2020|EPI_ISL_422650|2020-03-18)43543,hCoV-19/USA/WA-S604/2020|EPI_ISL_438157|2020-04-19,hCoV-19/Israel/CVL-n-12003/2020|EPI_ISL_475009|2020-04-27)43541,(hCoV-19/USA/WA-UW-4406/2020|EPI_ISL_426136|2020-03-31,hCoV-19/France/HF2586/2020|EPI_ISL_418236|2020-03-16)43544,hCoV-19/Romania/ROSV_7981/2020|EPI_ISL_491088|2020-05-12,hCoV-19/USA/WA-S605/2020|EPI_ISL_438158|2020-04-18,hCoV-19/Iceland/325/2020|EPI_ISL_417654|2020-03-18,hCoV-19/USA/MI-MDHHS-SC20206/2020|EPI_ISL_447177|2020-03-17,hCoV-19/Senegal/6751/2020|EPI_ISL_486859|2020-04-21,hCoV-19/England/NORT-28B1DB/2020|EPI_ISL_492927|2020-04-18,hCoV-19/Singapore/143/2020|EPI_ISL_443235|2020-03-17,hCoV-19/Singapore/173/2020|EPI_ISL_462291|2020-03-19,hCoV-19/India/CCMB_OM14/2020|EPI_ISL_495280|2020-05-15,hCoV-19/USA/NY-PV08456/2020|EPI_ISL_421405|2020-03-17,hCoV-19/USA/NY-PV09165/2020|EPI_ISL_422529|2020-03-22,hCoV-19/USA/WA-UW-3849/2020|EPI_ISL_486094|2020-03-26,hCoV-19/USA/NY-PV09323/2020|EPI_ISL_450012|2020-03-18,hCoV-19/USA/UT-03317/2020|EPI_ISL_498640|2020-04-21,hCoV-19/USA/NY-PV09190/2020|EPI_ISL_422547|2020-03-20,hCoV-19/Scotland/EDB3318/2020|EPI_ISL_487924|2020-04-08,hCoV-19/USA/WA-UW186/2020|EPI_ISL_416724|2020-03-13,hCoV-19/England/NORT-29594F/2020|EPI_ISL_488711|2020-04-01,hCoV-19/USA/NY-NYUMC524/2020|EPI_ISL_444641|2020-03-30,hCoV-19/USA/WA-S1469/2020|EPI_ISL_495644|2020-05-07,hCoV-19/USA/TX-HMH0315/2020|EPI_ISL_434931|2020-03-28,hCoV-19/USA/MI-QDX-26/2020|EPI_ISL_467868|2020-03-13,hCoV-19/USA/WA-S2428/2020|EPI_ISL_497060|2020-06-15,hCoV-19/USA/MI-UM-2006S000915/2020|EPI_ISL_484753|2020-03-24,hCoV-19/Denmark/ALAB-SSI156/2020|EPI_ISL_429372|2020-03-10,hCoV-19/USA/WI-GMF-08766/2020|EPI_ISL_489936|2020-07-01,hCoV-19/USA/MI-UM-2006S000931/2020|EPI_ISL_484760|2020-03-31,hCoV-19/USA/MI-UM-2006S000882/2020|EPI_ISL_484732|2020-03-25,hCoV-19/USA/WA-S1248/2020|EPI_ISL_495698|2020-05-11,hCoV-19/USA/NY-NYUMC464/2020|EPI_ISL_435529|2020-04-15,hCoV-19/USA/FL-Miami-06_UMTL-A5QM/2020|EPI_ISL_479767|2020-04-12,hCoV-19/USA/WA-S580/2020|EPI_ISL_434340|2020-03-25,(hCoV-19/USA/WA-UW269/2020|EPI_ISL_418054|2020-03-16,hCoV-19/USA/WA-UW296/2020|EPI_ISL_418081|2020-03-15)43705,hCoV-19/Singapore/110/2020|EPI_ISL_443202|2020-03-18,hCoV-19/England/HECH-259A1EF/2020|EPI_ISL_488868|2020-05-25,hCoV-19/France/ARA1322/2020|EPI_ISL_420625|2020-03-24,hCoV-19/Northern_Ireland/NIRE-1069FF/2020|EPI_ISL_500960|2020-05-16,hCoV-19/USA/NY-PV08444/2020|EPI_ISL_421395|2020-03-17,hCoV-19/Canada/BC_04806819/2020|EPI_ISL_477056|2020-05,hCoV-19/USA/NY-PV09315/2020|EPI_ISL_450007|2020-03-21,((hCoV-19/Denmark/ALAB-SSI-789/2020|EPI_ISL_444906|2020-03-30,((hCoV-19/Denmark/ALAB-SSI-780/2020|EPI_ISL_444902|2020-03-19,hCoV-19/Denmark/ALAB-SSI-676/2020|EPI_ISL_437036|2020-03-27,((hCoV-19/England/NORT-283294/2020|EPI_ISL_488605|2020-03-28,hCoV-19/Denmark/ALAB-SSI-868/2020|EPI_ISL_444950|2020-03-30,hCoV-19/England/NORT-2814FA/2020|EPI_ISL_488779|2020-03-16)43136,hCoV-19/Denmark/ALAB-SSI-887/2020|EPI_ISL_444956|2020-03-31,hCoV-19/Denmark/ALAB-SSI-1421/2020|EPI_ISL_437653|2020-03-26,hCoV-19/Denmark/ALAB-SSI-1434/2020|EPI_ISL_437655|2020-04-04,hCoV-19/Denmark/ALAB-HH-150/2020|EPI_ISL_452026|2020-03-19,hCoV-19/Denmark/ALAB-SSI-852/2020|EPI_ISL_444941|2020-03-29,hCoV-19/Denmark/ALAB-SSI-671/2020|EPI_ISL_437031|2020-03-27,hCoV-19/Denmark/ALAB-SSI-831/2020|EPI_ISL_444927|2020-03-30)43134,hCoV-19/Denmark/ALAB-HH-192/2020|EPI_ISL_452055|2020-04-14,(hCoV-19/Denmark/ALAB-SSI-682/2020|EPI_ISL_444860|2020-03-27,hCoV-19/Denmark/ALAB-SSI474/2020|EPI_ISL_429554|2020-03-25)43129,(hCoV-19/Denmark/ALAB-SSI-867/2020|EPI_ISL_444949|2020-03-30,hCoV-19/Denmark/ALAB-SSI-860/2020|EPI_ISL_444945|2020-03-27,hCoV-19/Denmark/ALAB-SSI432/2020|EPI_ISL_429528|2020-03-24,hCoV-19/Denmark/ALAB-SSI-866/2020|EPI_ISL_444948|2020-03-30)43130)43125,(hCoV-19/Denmark/ALAB-SSI444/2020|EPI_ISL_429533|2020-03-25,hCoV-19/Denmark/ALAB-SSI-805/2020|EPI_ISL_444916|2020-03-28,hCoV-19/England/NORT-283E36/2020|EPI_ISL_488484|2020-04-04)43142)43124)43123,hCoV-19/Canada/NB-225/2020|EPI_ISL_479641|2020-03-26)43122,hCoV-19/USA/MI-MDHHS-SC20427/2020|EPI_ISL_452301|2020-03-18,hCoV-19/Austria/CeMM0039/2020|EPI_ISL_437928|2020-03-10,hCoV-19/Australia/VIC214/2020|EPI_ISL_419909|2020-03-20,hCoV-19/USA/NY-WCMP4G04P/2020|EPI_ISL_427538|2020-03-13,hCoV-19/Iceland/374/2020|EPI_ISL_424398|2020-03-19,hCoV-19/USA/WA-S1504/2020|EPI_ISL_495930|2020-05-21,hCoV-19/Belgium/ITM_C376/2020|EPI_ISL_450736|2020-04-08,hCoV-19/USA/NY-PV09102/2020|EPI_ISL_421634|2020-03-21,hCoV-19/USA/NY-PV09429/2020|EPI_ISL_450106|2020-03-12,hCoV-19/USA/NY-PV09057/2020|EPI_ISL_422489|2020-03-21,hCoV-19/USA/NY-PV09437/2020|EPI_ISL_450114|2020-03-10,hCoV-19/USA/NY-PV09406/2020|EPI_ISL_450086|2020-03-12,(hCoV-19/USA/WA-S2691/2020|EPI_ISL_497323|2020-06-22,hCoV-19/USA/FL-BPHL-0497/2020|EPI_ISL_495403|2020-03-26)37564,(hCoV-19/USA/WA-S2358/2020|EPI_ISL_496990|2020-06-11,hCoV-19/Hong_Kong/HKU-200723-082/2020|EPI_ISL_497849|2020-07-12)38681,hCoV-19/USA/WI-UW-142/2020|EPI_ISL_427449|2020-04-10,hCoV-19/England/LIVE-A1283/2020|EPI_ISL_499987|2020-05-19,hCoV-19/USA/NY-QDX-142/2020|EPI_ISL_467893|2020-03-16,hCoV-19/Germany/NRW-26/2020|EPI_ISL_419543|2020-03-15,hCoV-19/USA/MI-MDHHS-SC20868/2020|EPI_ISL_471889|2020-04-29,(hCoV-19/USA/WI-WSLH-200064/2020|EPI_ISL_471229|2020-04-24,(hCoV-19/Taiwan/NTU17/2020|EPI_ISL_422419|2020-03-19,hCoV-19/Taiwan/TSGH-04/2020|EPI_ISL_426632|2020-03-17,hCoV-19/USA/WA-S2490/2020|EPI_ISL_497122|2020-06-16)43118)43117,(hCoV-19/USA/TX-QDX-169/2020|EPI_ISL_494540|2020-04-10,hCoV-19/Denmark/ALAB-SSI414/2020|EPI_ISL_429511|2020-03-10,hCoV-19/England/NORT-2827E1/2020|EPI_ISL_488718|2020-03-28)43120,hCoV-19/Iceland/40/2020|EPI_ISL_417846|2020-03-04,(hCoV-19/England/BRIS-12B87F/2020|EPI_ISL_487629|2020-05-18,hCoV-19/USA/WA-S1137/2020|EPI_ISL_463627|2020-05-04,hCoV-19/USA/WA-S1043/2020|EPI_ISL_463533|2020-05-03)43568,hCoV-19/USA/NY-NYUMC794/2020|EPI_ISL_456030|2020-03-27,hCoV-19/USA/NY-NYUMC223/2020|EPI_ISL_427518|2020-03-18,(hCoV-19/USA/CA-CZB-1229/2020|EPI_ISL_450478|2020-03-17,hCoV-19/USA/MA-MGH-00155/2020|EPI_ISL_460339|2020-03-26)43574,hCoV-19/USA/WA-UW-5359/2020|EPI_ISL_430901|2020-04-05,hCoV-19/USA/NY-NYUMC730/2020|EPI_ISL_451445|2020-03-26,hCoV-19/Scotland/EDB1915/2020|EPI_ISL_491519|2020-04-17,hCoV-19/Denmark/ALAB-SSI-773/2020|EPI_ISL_444898|2020-03-18,hCoV-19/USA/NY-PV09470/2020|EPI_ISL_450142|2020-03-19,hCoV-19/USA/NY-PV09460/2020|EPI_ISL_450133|2020-03-19,hCoV-19/USA/NY-PV09171/2020|EPI_ISL_422533|2020-03-19,hCoV-19/USA/NY-PV09344/2020|EPI_ISL_450032|2020-03-24,hCoV-19/USA/NY-PV08427/2020|EPI_ISL_421385|2020-03-19,hCoV-19/USA/CA-ALSR-1462/2020|EPI_ISL_494618|2020-03-20,hCoV-19/Scotland/EDB694/2020|EPI_ISL_433224|2020-04-01,hCoV-19/Germany/NRW-40/2020|EPI_ISL_425124|2020-03-17,(hCoV-19/USA/MI-MDHHS-SC20411/2020|EPI_ISL_452285|2020-03-15,hCoV-19/USA/PA-MGEL63/2020|EPI_ISL_454354|2020-03-30)43151,((hCoV-19/USA/CA-CSMC6/2020|EPI_ISL_475673|2020-03-27,hCoV-19/USA/CA-CZB-1889/2020|EPI_ISL_486188|2020-04-17)43351,hCoV-19/Scotland/GCVR-1710DC/2020|EPI_ISL_459542|2020-03-24,hCoV-19/USA/NY-PV09464/2020|EPI_ISL_450137|2020-03-19)43349,hCoV-19/USA/MD-HP00128/2020|EPI_ISL_457817|2020-03-24,(hCoV-19/Scotland/EDB2008/2020|EPI_ISL_491565|2020-04-18,hCoV-19/Australia/VIC308/2020|EPI_ISL_419999|2020-03-23,hCoV-19/Australia/VIC113/2020|EPI_ISL_419822|2020-03-18,hCoV-19/Australia/VIC306/2020|EPI_ISL_419997|2020-03-23,hCoV-19/Australia/VIC544/2020|EPI_ISL_426807|2020-03-23,hCoV-19/Australia/VIC107/2020|EPI_ISL_419720|2020-03-19,hCoV-19/Australia/VIC538/2020|EPI_ISL_426804|2020-03-23,hCoV-19/Australia/VIC216/2020|EPI_ISL_419911|2020-03-20,hCoV-19/Australia/VIC292/2020|EPI_ISL_419983|2020-03-23,hCoV-19/Australia/VIC298/2020|EPI_ISL_419989|2020-03-23,hCoV-19/Australia/VIC155/2020|EPI_ISL_419852|2020-03-17,hCoV-19/Australia/VIC990/2020|EPI_ISL_430556|2020-03-31)43558,hCoV-19/Canada/NB_260/2020|EPI_ISL_481751|2020-04-05,hCoV-19/USA/GA-QDX-175/2020|EPI_ISL_494510|2020-04-28,hCoV-19/USA/NY-PV09450/2020|EPI_ISL_450124|2020-03-19,hCoV-19/USA/NY-PV08474/2020|EPI_ISL_421417|2020-03-17,hCoV-19/Finland/13M27/2020|EPI_ISL_418387|2020-03-13,hCoV-19/Denmark/ALAB-SSI301/2020|EPI_ISL_429452|2020-03-10,hCoV-19/England/NORT-2952AE/2020|EPI_ISL_488545|2020-03-31,hCoV-19/USA/WA-UW282/2020|EPI_ISL_418067|2020-03-15,(hCoV-19/USA/CT-UW-5086/2020|EPI_ISL_429646|2020-04-06,hCoV-19/Jamaica/JM-CDC-7286/2020|EPI_ISL_450799|2020-03-17,hCoV-19/Scotland/CVR2111/2020|EPI_ISL_493772|2020-04-10)43149,hCoV-19/Vietnam/HCMC-2751/2020|EPI_ISL_498173|2020-03-21,hCoV-19/USA/CA-ALSR-1311/2020|EPI_ISL_494489|2020-04-30,hCoV-19/USA/NY-PV09409/2020|EPI_ISL_450089|2020-03-11,hCoV-19/USA/CA-ALSR-1643/2020|EPI_ISL_494709|2020-04-23,hCoV-19/USA/NY-PV08453/2020|EPI_ISL_421403|2020-03-17,hCoV-19/USA/NY-PV08466/2020|EPI_ISL_421411|2020-03-18,hCoV-19/USA/NY-PV09456/2020|EPI_ISL_450130|2020-03-19,hCoV-19/USA/FL-UW-671/2020|EPI_ISL_491305|2020-06-28,hCoV-19/Costa_Rica/INC-0028/2020|EPI_ISL_491440|2020-03-11,hCoV-19/USA/WA-UW-2872/2020|EPI_ISL_486041|2020-03-29,hCoV-19/England/LIVE-A2000/2020|EPI_ISL_490373|2020-05-18,hCoV-19/USA/NY-NYUMC584/2020|EPI_ISL_444701|2020-03-30,(hCoV-19/Scotland/EDB2120/2020|EPI_ISL_491527|2020-04-20,hCoV-19/Northern_Ireland/NIRE-FF523/2020|EPI_ISL_469860|2020-04-24,hCoV-19/Northern_Ireland/NIRE-102823/2020|EPI_ISL_469865|2020-04-17,hCoV-19/Northern_Ireland/NIRE-101253/2020|EPI_ISL_482115|2020-04-28,hCoV-19/Northern_Ireland/NIRE-FCA90/2020|EPI_ISL_470060|2020-04-22,hCoV-19/Northern_Ireland/NIRE-100B68/2020|EPI_ISL_482154|2020-04-28,hCoV-19/Northern_Ireland/NIRE-100B4A/2020|EPI_ISL_482149|2020-04-30)42917,(hCoV-19/Scotland/EDB6742/2020|EPI_ISL_491649|2020-04-13,(hCoV-19/USA/FL-BPHL-0277/2020|EPI_ISL_480928|2020-05-08,hCoV-19/USA/FL-BPHL-0242/2020|EPI_ISL_480893|2020-05-02)43093,hCoV-19/Australia/VIC49/2020|EPI_ISL_419764|2020-03-12,hCoV-19/Canada/BC_04020783/2020|EPI_ISL_466761|2020-04,hCoV-19/USA/WA-UW-3259/2020|EPI_ISL_491013|2020-03-27)43092,(hCoV-19/Australia/VIC503/2020|EPI_ISL_426774|2020-03-23,hCoV-19/England/NORW-EE3E1/2020|EPI_ISL_490537|2020,hCoV-19/USA/SC_NHRC_01/2020|EPI_ISL_444995|2020-03-27,(hCoV-19/Mexico/ALSR-1486/2020|EPI_ISL_496350|2020-04-28,hCoV-19/India/GBRC299a/2020|EPI_ISL_495042|2020-06-15,hCoV-19/England/LIVE-A496D/2020|EPI_ISL_500057|2020-03-10)43099,((hCoV-19/Denmark/ALAB-HH-169/2020|EPI_ISL_452039|2020-04-14,hCoV-19/Denmark/ALAB-HH80/2020|EPI_ISL_429321|2020-03-16)43102,(hCoV-19/Denmark/ALAB-SSI-826/2020|EPI_ISL_444924|2020-03-28,hCoV-19/Denmark/ALAB-SSI-825/2020|EPI_ISL_437676|2020-03-28,(hCoV-19/England/BRIS-12B4E4/2020|EPI_ISL_487551|2020-05-21,hCoV-19/Scotland/CVR2137/2020|EPI_ISL_493775|2020-04-11)43105)43103)43101,hCoV-19/USA/SC_NHRC_02/2020|EPI_ISL_444996|2020-03-27,hCoV-19/USA/SC_NHRC_03/2020|EPI_ISL_444997|2020-03-26,hCoV-19/USA/TX-HMH0401/2020|EPI_ISL_434988|2020-03-31,hCoV-19/Taiwan/NCKUH-002/2020|EPI_ISL_493198|2020-03-16)43096,hCoV-19/USA/WA-S1467/2020|EPI_ISL_495642|2020-05-08,(hCoV-19/USA/WA-S531/2020|EPI_ISL_434291|2020-03-24,hCoV-19/USA/WA-UW-2006/2020|EPI_ISL_424333|2020-03-24,hCoV-19/USA/WA-UW-3188/2020|EPI_ISL_491010|2020-03-27)43112,hCoV-19/USA/VI-CDC-3943/2020|EPI_ISL_450806|2020-04-08,hCoV-19/USA/MI-MDHHS-SC20226/2020|EPI_ISL_447196|2020-03-17,(hCoV-19/USA/MI-MDHHS-SC20135/2020|EPI_ISL_436867|2020-03-26,(hCoV-19/USA/CA-CZB-1629/2020|EPI_ISL_468558|2020-05-09,hCoV-19/USA/CA-CZB-1622/2020|EPI_ISL_468551|2020-05-07,hCoV-19/USA/CA-CZB-1623/2020|EPI_ISL_468552|2020-05-07)43339)43338,hCoV-19/Scotland/EDB4275/2020|EPI_ISL_487841|2020-04-20,hCoV-19/USA/NY-NYUMC65/2020|EPI_ISL_420580|2020-03-18,(hCoV-19/USA/WA-S1555/2020|EPI_ISL_495981|2020-05-26,hCoV-19/USA/VA-DCLS-0162/2020|EPI_ISL_437795|2020-04-16,hCoV-19/USA/NY-WCMP10G05P/2020|EPI_ISL_427576|2020-03-15,hCoV-19/USA/CA-ALSR-1682/2020|EPI_ISL_494740|2020-03-25,hCoV-19/Australia/VIC1046/2020|EPI_ISL_430550|2020-04-03,hCoV-19/USA/NY-WCMP10D06P/2020|EPI_ISL_427566|2020-03-15)43354,hCoV-19/USA/NY-NYUMC197/2020|EPI_ISL_427492|2020-04-01,hCoV-19/USA/MI-MDHHS-SC20153/2020|EPI_ISL_436830|2020-03-21,hCoV-19/USA/WA-S2102/2020|EPI_ISL_497530|2020-06-06,hCoV-19/USA/WA-S2491/2020|EPI_ISL_497123|2020-06-16,hCoV-19/USA/FL-BPHL-0172/2020|EPI_ISL_480823|2020-04-04,hCoV-19/Iceland/161/2020|EPI_ISL_417725|2020-03-14,hCoV-19/USA/NY-PV09021/2020|EPI_ISL_421596|2020-03-21,hCoV-19/USA/NY-PV08492/2020|EPI_ISL_421428|2020-03-18,hCoV-19/USA/CT-UW-3108/2020|EPI_ISL_485934|2020-03-27,(hCoV-19/Chile/Valparaiso_3/2020|EPI_ISL_445286|2020-03-19,hCoV-19/Chile/Valparaiso_5/2020|EPI_ISL_445337|2020-03-30)42867,(hCoV-19/Netherlands/NA_209/2020|EPI_ISL_422744|2020-03-25,hCoV-19/Australia/VIC267/2020|EPI_ISL_419960|2020-03-22,hCoV-19/Australia/VIC211/2020|EPI_ISL_419906|2020-03-20)42869,(hCoV-19/USA/MI-MDHHS-SC20716/2020|EPI_ISL_471740|2020-04-14,hCoV-19/USA/MI-MDHHS-SC20241/2020|EPI_ISL_447211|2020-03-24,hCoV-19/England/PORT-2D15DA/2020|EPI_ISL_484412|2020-04-20,hCoV-19/Australia/NSW538/2020|EPI_ISL_455077|2020-03-28)42871,hCoV-19/USA/NY-NYUMC161/2020|EPI_ISL_424968|2020-04-01,(hCoV-19/Netherlands/Limburg_12/2020|EPI_ISL_461000|2020-05-08,(hCoV-19/Netherlands/Limburg_19/2020|EPI_ISL_461007|2020-05-14,hCoV-19/Netherlands/Limburg_21/2020|EPI_ISL_461009|2020-05-19,hCoV-19/Netherlands/Limburg_20/2020|EPI_ISL_461008|2020-05-16,hCoV-19/Netherlands/Limburg_16/2020|EPI_ISL_461004|2020-05-13,hCoV-19/Netherlands/Limburg_18/2020|EPI_ISL_461006|2020-05-17,hCoV-19/Norway/2813/2020|EPI_ISL_493378|2020-06-29)42878,hCoV-19/Netherlands/Limburg_11/2020|EPI_ISL_460999|2020-05-08)42876,hCoV-19/Denmark/ALAB-SSI-1292/2020|EPI_ISL_444848|2020-03-31,(hCoV-19/England/CAMB-79178/2020|EPI_ISL_441136|2020-04-03,hCoV-19/Netherlands/NA_100/2020|EPI_ISL_422649|2020-03-18)42886,hCoV-19/England/LIVE-A4A2E/2020|EPI_ISL_500063|2020-03-11,hCoV-19/Netherlands/NA_217/2020|EPI_ISL_422752|2020-03-26,(hCoV-19/USA/NY-NYUMC334/2020|EPI_ISL_430361|2020-04-07,(hCoV-19/Sweden/20-08168/2020|EPI_ISL_450834|2020-03-12,hCoV-19/Sweden/20-08150/2020|EPI_ISL_430850|2020-03-11,hCoV-19/Sweden/20-08151/2020|EPI_ISL_429121|2020-03-11)42889)42888,(hCoV-19/Portugal/IGC4466/2020|EPI_ISL_491253|2020-06-08,hCoV-19/USA/MD-QDX-113/2020|EPI_ISL_467867|2020-03-13,hCoV-19/USA/NY-PV09330/2020|EPI_ISL_450019|2020-03-18)43077,hCoV-19/Northern_Ireland/NIRE-FA85C/2020|EPI_ISL_441659|2020-03-31,(hCoV-19/USA/NE-10928/2020|EPI_ISL_466668|2020-05-04,(hCoV-19/USA/FL-UF-14/2020|EPI_ISL_468719|2020-04-20,hCoV-19/USA/FL-BPHL-0300/2020|EPI_ISL_480951|2020-06-02,hCoV-19/USA/FL-UF-17/2020|EPI_ISL_468720|2020-04-22,hCoV-19/USA/FL-UF-16/2020|EPI_ISL_468723|2020-04-22)43087,hCoV-19/Morocco/6904/2020|EPI_ISL_459982|2020-04-18,hCoV-19/USA/NY-NYUMC384/2020|EPI_ISL_430411|2020-04-09)43085,hCoV-19/USA/WA-S534/2020|EPI_ISL_434294|2020-03-25,hCoV-19/England/BRIS-12FEF1/2020|EPI_ISL_492707|2020-04-10,(hCoV-19/USA/WA-UW-4289/2020|EPI_ISL_427253|2020-03-31,hCoV-19/England/BRIS-12705D/2020|EPI_ISL_469641|2020-04-23,hCoV-19/England/BRIS-12B086/2020|EPI_ISL_469820|2020-05-04,(hCoV-19/England/BRIS-12BAE2/2020|EPI_ISL_469418|2020-05-18,hCoV-19/England/BRIS-12DB56/2020|EPI_ISL_481898|2020-05-31,hCoV-19/England/BRIS-12B156/2020|EPI_ISL_469811|2020-05-08,hCoV-19/England/BRIS-12C8BA/2020|EPI_ISL_469495|2020-05-13,hCoV-19/Singapore/745/2020|EPI_ISL_500572|2020-07-12,(hCoV-19/England/BRIS-12BCBF/2020|EPI_ISL_469379|2020-05-15,(hCoV-19/England/BRIS-12DE6C/2020|EPI_ISL_482015|2020-05-31,hCoV-19/England/BRIS-131375/2020|EPI_ISL_467718|2020-05-23,hCoV-19/England/CAMB-1AD5C9/2020|EPI_ISL_489409|2020-04-25)43186)43185,(hCoV-19/England/BRIS-12BC64/2020|EPI_ISL_469440|2020-05-15,hCoV-19/England/BRIS-12C10A/2020|EPI_ISL_469349|2020-05-11,hCoV-19/England/BRIS-12BEF5/2020|EPI_ISL_469443|2020-05-09,hCoV-19/England/LIVE-A579F/2020|EPI_ISL_500149|2020-03-20,hCoV-19/England/BRIS-12BC82/2020|EPI_ISL_469408|2020-05-15,hCoV-19/England/BRIS-12BC73/2020|EPI_ISL_469353|2020-05-15)43188,hCoV-19/England/BRIS-12C39B/2020|EPI_ISL_469405|2020-05-11,hCoV-19/England/BRIS-12B98B/2020|EPI_ISL_469452|2020-05-19,hCoV-19/England/BRIS-12ACFC/2020|EPI_ISL_458367|2020-05-01,hCoV-19/England/BRIS-12CA0F/2020|EPI_ISL_469504|2020-05-15,hCoV-19/England/BRIS-12D9F2/2020|EPI_ISL_481823|2020-05-06,hCoV-19/USA/WA-S1246/2020|EPI_ISL_495696|2020-05-11,hCoV-19/England/BRIS-12DD41/2020|EPI_ISL_481995|2020-05-31,hCoV-19/England/BRIS-12BC46/2020|EPI_ISL_469444|2020-05-16,hCoV-19/England/BRIS-12B129/2020|EPI_ISL_469809|2020-05-08,hCoV-19/England/BRIS-12DB92/2020|EPI_ISL_481813|2020-06-01,hCoV-19/England/BRIS-12C577/2020|EPI_ISL_469475|2020-05-15,hCoV-19/England/BRIS-12C735/2020|EPI_ISL_469525|2020-05-06,hCoV-19/Australia/ACT0038/2020|EPI_ISL_498505|2020-03,hCoV-19/England/BRIS-12B0FF/2020|EPI_ISL_469831|2020-05-04,hCoV-19/England/BRIS-12C595/2020|EPI_ISL_469497|2020-05-07,hCoV-19/England/BRIS-12C155/2020|EPI_ISL_469403|2020-05-11,hCoV-19/England/BRIS-12C6B0/2020|EPI_ISL_469478|2020-05-04,hCoV-19/England/BRIS-12B077/2020|EPI_ISL_469819|2020-05-04,hCoV-19/England/BRIS-12BCEC/2020|EPI_ISL_469449|2020-05-15,hCoV-19/England/BRIS-12BBB2/2020|EPI_ISL_469350|2020-05-16,hCoV-19/England/BRIS-12C665/2020|EPI_ISL_469524|2020-05-07,hCoV-19/England/BRIS-12BCDD/2020|EPI_ISL_469390|2020-05-15,hCoV-19/England/BRIS-12BA1F/2020|EPI_ISL_469359|2020-05-18)43163,hCoV-19/England/BRIS-1283EA/2020|EPI_ISL_469564|2020-04-16,hCoV-19/USA/WA-UW-13242/2020|EPI_ISL_501124|2020-07-01)43158,(hCoV-19/Denmark/ALAB-SSI513/2020|EPI_ISL_429581|2020-03-24,hCoV-19/Denmark/ALAB-SSI377/2020|EPI_ISL_429482|2020-03-22,(hCoV-19/England/BRIS-12406F/2020|EPI_ISL_492790|2020-04-08,hCoV-19/USA/MO-WUSTL036/2020|EPI_ISL_493071|2020-06-19)43202,hCoV-19/Denmark/ALAB-SSI-624/2020|EPI_ISL_437004|2020-03-24,hCoV-19/Denmark/ALAB-HH-154/2020|EPI_ISL_452029|2020-03-19,hCoV-19/Denmark/ALAB-SSI-608/2020|EPI_ISL_436991|2020-03-26,hCoV-19/Denmark/ALAB-SSI375/2020|EPI_ISL_429480|2020-03-22)43199,hCoV-19/England/NORT-28AE3F/2020|EPI_ISL_492955|2020-04-16,((((hCoV-19/Sweden/20-14937/2020|EPI_ISL_475522|2020-05-25,hCoV-19/Denmark/ALAB-HH83/2020|EPI_ISL_429324|2020-03-16)43294,(hCoV-19/Wales/PHWC-26B12/2020|EPI_ISL_422024|2020-03-29,(((hCoV-19/Wales/PHWC-357EF/2020|EPI_ISL_474478|2020-04-25,hCoV-19/Wales/PHWC-16432E/2020|EPI_ISL_474161|2020-04-29)43298,(hCoV-19/Wales/PHWC-15C453/2020|EPI_ISL_472489|2020-04-21,(hCoV-19/Wales/PHWC-164124/2020|EPI_ISL_474131|2020-05-08,(hCoV-19/USA/CA-ALSR-1360/2020|EPI_ISL_494568|2020-04-21,hCoV-19/Wales/PHWC-162CCB/2020|EPI_ISL_473186|2020-05-27,hCoV-19/Wales/PHWC-162FE0/2020|EPI_ISL_473231|2020-05-20,(hCoV-19/England/CAMB-1B5476/2020|EPI_ISL_490328|2020-07-01,hCoV-19/England/NORT-292FE6/2020|EPI_ISL_488184|2020-06-04)43304,hCoV-19/Wales/PHWC-162663/2020|EPI_ISL_473102|2020-05-20,hCoV-19/Wales/PHWC-15FF40/2020|EPI_ISL_472873|2020-05-26,hCoV-19/Wales/PHWC-160C63/2020|EPI_ISL_473033|2020-05-23,hCoV-19/Wales/PHWC-160D33/2020|EPI_ISL_473044|2020-05-23,hCoV-19/Wales/PHWC-160A3C/2020|EPI_ISL_473005|2020-05-22)43301)43300)43299)43297,hCoV-19/Wales/PHWC-1646CB/2020|EPI_ISL_474216|2020-05-05,hCoV-19/Wales/PHWC-163D9A/2020|EPI_ISL_474080|2020-05-11,hCoV-19/Wales/PHWC-160DBB/2020|EPI_ISL_473051|2020-05-23,hCoV-19/Wales/PHWC-1634E0/2020|EPI_ISL_473305|2020-05-08,hCoV-19/Wales/PHWC-16379C/2020|EPI_ISL_473993|2020-04-29,hCoV-19/Switzerland/190087_578_E01/2020|EPI_ISL_500943|2020-07-07,hCoV-19/Wales/PHWC-2DDAC/2020|EPI_ISL_446024|2020-04-14,hCoV-19/Wales/PHWC-163EF1/2020|EPI_ISL_474101|2020-04-29,hCoV-19/Wales/PHWC-163644/2020|EPI_ISL_473975|2020-05-09,(hCoV-19/Wales/PHWC-1629C4/2020|EPI_ISL_473147|2020-05-20,hCoV-19/Wales/PHWC-162AB2/2020|EPI_ISL_473158|2020-05-20,hCoV-19/Wales/PHWC-163C06/2020|EPI_ISL_474056|2020-05-12)43323,(hCoV-19/Wales/PHWC-163DD6/2020|EPI_ISL_474084|2020-05-01,hCoV-19/Wales/PHWC-160B75/2020|EPI_ISL_473021|2020-05-24,hCoV-19/Wales/PHWC-163653/2020|EPI_ISL_473976|2020-04-29,hCoV-19/Wales/PHWC-15FDDD/2020|EPI_ISL_472856|2020-05-26,hCoV-19/Scotland/GCVR-17143A/2020|EPI_ISL_489674|2020-03-28)43325,hCoV-19/Wales/PHWC-15E10F/2020|EPI_ISL_472795|2020-05-12,hCoV-19/Wales/PHWC-15DB7B/2020|EPI_ISL_472763|2020-05-13,hCoV-19/USA/WA-S1655/2020|EPI_ISL_496081|2020-05-29,hCoV-19/Wales/PHWC-35D83/2020|EPI_ISL_474566|2020-04-27,hCoV-19/Australia/NSW2207/2020|EPI_ISL_500665|2020-03-21,hCoV-19/Wales/PHWC-160B57/2020|EPI_ISL_473019|2020-05-22,hCoV-19/Wales/PHWC-163B72/2020|EPI_ISL_474048|2020-05-12)43296)43295,hCoV-19/Australia/NSW536/2020|EPI_ISL_455075|2020-03-25,hCoV-19/Russia/Sakhalin-84401/2020|EPI_ISL_428912|2020-03-27)43292,hCoV-19/India/GBRC4/2020|EPI_ISL_435051|2020-04-13,hCoV-19/India/GBRC5/2020|EPI_ISL_435052|2020-04-13)43291,hCoV-19/USA/NY-NYUMC646/2020|EPI_ISL_444763|2020-04-03)43290,((hCoV-19/Wales/PHWC-162F59/2020|EPI_ISL_473223|2020-06-03,hCoV-19/England/HECH-259A46E/2020|EPI_ISL_484219|2020-06-15)43344,hCoV-19/Scotland/CVR3207/2020|EPI_ISL_449226|2020-04-15,hCoV-19/Scotland/CVR2970/2020|EPI_ISL_448210|2020-04-22,hCoV-19/Scotland/CVR3176/2020|EPI_ISL_449204|2020-04-26,hCoV-19/Scotland/CVR3175/2020|EPI_ISL_449203|2020-04-26)43343,(hCoV-19/USA/MN-MDH-138/2020|EPI_ISL_427278|2020-03-22,((hCoV-19/Iceland/347/2020|EPI_ISL_424371|2020-03,(hCoV-19/Bosnia_and_Herzegovina/ChVir7360/2020|EPI_ISL_462463|2020-03-25,hCoV-19/Bosnia_and_Herzegovina/ChVir7379/2020|EPI_ISL_462476|2020-03-29)43363,hCoV-19/Australia/NSW593/2020|EPI_ISL_478705|2020-04-20)43361,(hCoV-19/Denmark/ALAB-HH-227/2020|EPI_ISL_452075|2020-04-28,hCoV-19/Denmark/ALAB-HH-224/2020|EPI_ISL_452074|2020-04-28)43364)43360)43359,hCoV-19/USA/WA-S1439/2020|EPI_ISL_495889|2020-05-21,hCoV-19/USA/NY-NYUMC221/2020|EPI_ISL_427516|2020-03-18,hCoV-19/USA/VA-DCLS-0676/2020|EPI_ISL_500839|2020-04-18,(hCoV-19/USA/MD-MDH-0023/2020|EPI_ISL_481270|2020-04-01,(hCoV-19/USA/VA-DCLS-0388/2020|EPI_ISL_467785|2020-04-18,hCoV-19/USA/VA-DCLS-0397/2020|EPI_ISL_467792|2020-04-19,hCoV-19/USA/VA-DCLS-0396/2020|EPI_ISL_467791|2020-04-18,hCoV-19/USA/VA-DCLS-0157/2020|EPI_ISL_437790|2020-04-14)43583)43582,hCoV-19/USA/AZ-TG268909/2020|EPI_ISL_426515|2020-03-13,hCoV-19/USA/CA-CSMC107/2020|EPI_ISL_475582|2020-04-02,hCoV-19/England/20134021804/2020|EPI_ISL_423117|2020-03-24,hCoV-19/USA/PA-MGEL86/2020|EPI_ISL_454370|2020-04-01,(hCoV-19/USA/WA-S967/2020|EPI_ISL_463457|2020-05-01,hCoV-19/USA/NY-NYUMC523/2020|EPI_ISL_444640|2020-03-30)43595,hCoV-19/USA/NY-NYUMC817/2020|EPI_ISL_456053|2020-03-25,hCoV-19/England/NORW-EE4EE/2020|EPI_ISL_490549|2020-04-23,hCoV-19/USA/MN-MDH-1249/2020|EPI_ISL_482970|2020-05-27,hCoV-19/USA/NY-PV08452/2020|EPI_ISL_421402|2020-03-18,hCoV-19/USA/NY-PV09348/2020|EPI_ISL_450036|2020-03-24,hCoV-19/USA/NY-PV09483/2020|EPI_ISL_450155|2020-03-20,hCoV-19/USA/NY-PV09415/2020|EPI_ISL_450095|2020-03-12,hCoV-19/USA/WA-S523/2020|EPI_ISL_434283|2020-03-26,(hCoV-19/USA/AZ-TG268360/2020|EPI_ISL_426507|2020-03-18,hCoV-19/Taiwan/NTU24/2020|EPI_ISL_447618|2020-03-25,hCoV-19/England/NORT-283F06/2020|EPI_ISL_488461|2020-04-04)42903,(hCoV-19/USA/TX-HMH0451/2020|EPI_ISL_435030|2020-04-03,hCoV-19/USA/CA-CSMC126/2020|EPI_ISL_475603|2020-04-09,hCoV-19/USA/WI-GMF-09683/2020|EPI_ISL_489953|2020-07-07)42905,hCoV-19/USA/MI-MDHHS-SC20450/2020|EPI_ISL_452324|2020-03-17,hCoV-19/USA/AK-PHL040/2020|EPI_ISL_431017|2020-03-24,(hCoV-19/Israel/990059232/2020|EPI_ISL_447274|2020-03-25,hCoV-19/Israel/990059231/2020|EPI_ISL_447275|2020-03-25,hCoV-19/Israel/CVL-n-7201/2020|EPI_ISL_475004|2020-04-11,hCoV-19/USA/WA-S1219/2020|EPI_ISL_495669|2020-05-09,hCoV-19/Israel/CVL-n-7175/2020|EPI_ISL_474964|2020-04-11,(hCoV-19/Israel/701002327/2020|EPI_ISL_447307|2020-03-22,hCoV-19/Israel/701002314/2020|EPI_ISL_447309|2020-03-21,hCoV-19/India/CCMB_L1885/2020|EPI_ISL_495167|2020-06-03)42934,hCoV-19/DRC/6786/2020|EPI_ISL_495637|2020-05-11,hCoV-19/Israel/2089375/2020|EPI_ISL_447372|2020-04-01,hCoV-19/Israel/2099019/2020|EPI_ISL_447357|2020-04-02,hCoV-19/Israel/2089812/2020|EPI_ISL_447364|2020-04-01,hCoV-19/Israel/2089366/2020|EPI_ISL_447374|2020-04-01)42925,(hCoV-19/USA/VA-DCLS-0133/2020|EPI_ISL_437772|2020-04-14,hCoV-19/USA/VA-DCLS-0135/2020|EPI_ISL_437774|2020-04-15)42936,(hCoV-19/Thailand/Bangkok-CONI-0149/2020|EPI_ISL_455943|2020-03-15,hCoV-19/USA/UT-01587/2020|EPI_ISL_449830|2020-04-07,hCoV-19/USA/IL-UW-506/2020|EPI_ISL_484881|2020-06-01,hCoV-19/USA/CA-ALSR-0494-SAN/2020|EPI_ISL_483179|2020-03-31,hCoV-19/Wales/PHWC-166526/2020|EPI_ISL_494011|2020-06-11,hCoV-19/USA/CA-ALSR-0830-SAN/2020|EPI_ISL_483386|2020-03-31,hCoV-19/Turkey/KU-046/2020|EPI_ISL_495456|2020-05-26)42939,hCoV-19/USA/MI-UM-2006S000856/2020|EPI_ISL_484713|2020-03-31,(hCoV-19/USA/CA-CSMC62/2020|EPI_ISL_475676|2020-04-01,hCoV-19/USA/NY-NYUMC447/2020|EPI_ISL_435514|2020-04-15)42947,hCoV-19/Denmark/ALAB-SSI502/2020|EPI_ISL_429573|2020-03-23,((hCoV-19/USA/OR-PROV-223/2020|EPI_ISL_482458|2020-03-27,hCoV-19/USA/CA-CZB-1121/2020|EPI_ISL_445169|2020-03-28,(hCoV-19/Oman/C-8871/2020|EPI_ISL_491124|2020-04-28,hCoV-19/USA/WI-UW-748/2020|EPI_ISL_491421|2020-06-30)43084)43082,hCoV-19/USA/FL-BPHL-0190/2020|EPI_ISL_480841|2020-04-05)43081,(hCoV-19/Thailand/Bangkok-0048/2020|EPI_ISL_429184|2020-03-28,hCoV-19/USA/MI-MDHHS-SC20053/2020|EPI_ISL_437140|2020-03-20,hCoV-19/USA/MI-MDHHS-SC20213/2020|EPI_ISL_447184|2020-03-26,hCoV-19/USA/MI-MDHHS-SC20435/2020|EPI_ISL_452309|2020-03-14,hCoV-19/England/NORT-2818D0/2020|EPI_ISL_488814|2020-03-21)43208,hCoV-19/USA/WA-S653/2020|EPI_ISL_438206|2020-04-15,(hCoV-19/Iceland/571/2020|EPI_ISL_424591|2020-03-28,hCoV-19/Georgia/Tb-673/2020|EPI_ISL_416478|2020-03-14)43216,hCoV-19/USA/NY-QDX-90/2020|EPI_ISL_468584|2020-03-12,hCoV-19/Singapore/37/2020|EPI_ISL_422430|2020-03-13,hCoV-19/USA/NY-NYUMC48/2020|EPI_ISL_420299|2020-03-18,(hCoV-19/USA/MI-MDHHS-SC20787/2020|EPI_ISL_471808|2020-04-22,(hCoV-19/USA/MI-MDHHS-SC20829/2020|EPI_ISL_471850|2020-04-21,hCoV-19/USA/MI-MDHHS-SC20707/2020|EPI_ISL_471731|2020-04-27,hCoV-19/USA/MI-MDHHS-SC20708/2020|EPI_ISL_471732|2020-04-27)43335)43334,hCoV-19/France/B2343/2020|EPI_ISL_416508|2020-03-06,hCoV-19/Scotland/EDB931/2020|EPI_ISL_491602|2020-04-04,(hCoV-19/USA/WA-S742/2020|EPI_ISL_449912|2020-04-13,hCoV-19/USA/VA_NIDDL_2689/2020|EPI_ISL_491912|2020-03-25,(hCoV-19/USA/WA-S1150/2020|EPI_ISL_463640|2020-05-05,hCoV-19/USA/WA-S1106/2020|EPI_ISL_463596|2020-05-04)43369,hCoV-19/USA/WA-UW-1433/2020|EPI_ISL_423030|2020-03-18,hCoV-19/USA/WA-UW-2565/2020|EPI_ISL_486000|2020-03-30,hCoV-19/USA/WA-UW-3946/2020|EPI_ISL_427217|2020-03-27,hCoV-19/USA/VA-DCLS-0670/2020|EPI_ISL_500833|2020-04-18)43366,(hCoV-19/USA/TX-HMH044/2020|EPI_ISL_434753|2020-03-09,(hCoV-19/Australia/VIC540/2020|EPI_ISL_426805|2020-03-24,hCoV-19/Australia/VIC258/2020|EPI_ISL_419951|2020-03-21,hCoV-19/Australia/VIC463/2020|EPI_ISL_426756|2020-03-26,hCoV-19/Australia/VIC799/2020|EPI_ISL_427073|2020-04-01)43374)43373,hCoV-19/USA/MI-MDHHS-SC20481/2020|EPI_ISL_460020|2020-03-31,(hCoV-19/Wales/PHWC-165D98/2020|EPI_ISL_490799|2020-06-16,hCoV-19/Australia/NSW623/2020|EPI_ISL_490032|2020-03-25)43591,hCoV-19/USA/WA-S622/2020|EPI_ISL_438175|2020-04-29,hCoV-19/USA/NY-NYUMC653/2020|EPI_ISL_444770|2020-04-10,hCoV-19/Hangzhou/HZCDC7378/2020|EPI_ISL_482586|2020-03-25,hCoV-19/USA/NY-NYUMC242/2020|EPI_ISL_427641|2020-04-06,hCoV-19/USA/NY-NYUMC800/2020|EPI_ISL_456036|2020-03-27,hCoV-19/USA/NY-NYUMC185/2020|EPI_ISL_427481|2020-04-01,hCoV-19/USA/GA-EHC-115L/2020|EPI_ISL_455361|2020-03-30,hCoV-19/Scotland/EDB1995/2020|EPI_ISL_491635|2020-04-18,(hCoV-19/USA/NY-NYUMC596/2020|EPI_ISL_444713|2020-04-02,hCoV-19/USA/NY-NYUMC337/2020|EPI_ISL_430364|2020-04-08)43621,hCoV-19/USA/NY-NYUMC314/2020|EPI_ISL_430341|2020-03-30,hCoV-19/USA/MI-MDHHS-SC20246/2020|EPI_ISL_447216|2020-03-21,hCoV-19/USA/NY-NYUMC366/2020|EPI_ISL_430393|2020-04-09,hCoV-19/USA/WA-S729/2020|EPI_ISL_449899|2020-04-11,(hCoV-19/USA/PA-MGSC46-05/2020|EPI_ISL_436494|2020-03-26,hCoV-19/USA/PA-MGSC50-05/2020|EPI_ISL_436498|2020-03-26,hCoV-19/USA/PA-MGSC44-05/2020|EPI_ISL_436492|2020-03-26)43699,hCoV-19/USA/WA-UW153/2020|EPI_ISL_416691|2020-03-13,hCoV-19/England/20144022004/2020|EPI_ISL_465990|2020-03-27,(hCoV-19/Belgium/VLG-0325162/2020|EPI_ISL_420419|2020-03-25,(((hCoV-19/Australia/VIC567/2020|EPI_ISL_426827|2020-03-25,hCoV-19/Australia/VIC158/2020|EPI_ISL_419855|2020-03-18)42898,hCoV-19/USA/WA-UW-2235/2020|EPI_ISL_426123|2020-03-24,hCoV-19/USA/CA-CZB0709/2020|EPI_ISL_429016|2020-03-23)42897,hCoV-19/USA/CA-CZB0100/2020|EPI_ISL_429015|2020-03-28,hCoV-19/USA/NM-UNM-00136/2020|EPI_ISL_467563|2020-04-03,hCoV-19/England/PORT-2D3CF1/2020|EPI_ISL_499322|2020-04-21)42896)42895,hCoV-19/France/BFC5019/2020|EPI_ISL_443264|2020-04-02,hCoV-19/USA/CA-CZB0157/2020|EPI_ISL_428993|2020-04-08,hCoV-19/USA/NC_200229/2020|EPI_ISL_454829|2020-04,hCoV-19/USA/CA-ALSR-0974-IPL/2020|EPI_ISL_483433|2020-04-09,hCoV-19/USA/MI-MDHHS-SC20479/2020|EPI_ISL_460018|2020-03-31,(hCoV-19/USA/VA-DCLS-0382/2020|EPI_ISL_467943|2020-04-16,hCoV-19/Switzerland/101135/2020|EPI_ISL_451802|2020-03-30,(hCoV-19/Portugal/PT0149/2020|EPI_ISL_453865|2020-03-24,hCoV-19/Australia/VIC260/2020|EPI_ISL_419953|2020-03-21)42955,hCoV-19/France/HF1986/2020|EPI_ISL_414634|2020-03-04,(hCoV-19/Spain/Valencia117/2020|EPI_ISL_436212|2020-03-13,hCoV-19/England/BIRM-61498/2020|EPI_ISL_477774|2020-04-28)42954)42950,hCoV-19/New_Zealand/20VR1078/2020|EPI_ISL_456188|2020-03-22,hCoV-19/Wales/PHWC-167060/2020|EPI_ISL_494146|2020-06-27,(hCoV-19/Israel/CVL-n-6136/2020|EPI_ISL_475003|2020-03-15,hCoV-19/USA/CA-ALSR-0483-SAN/2020|EPI_ISL_483171|2020-03-31,hCoV-19/USA/CA-ALSR-0980-SAN/2020|EPI_ISL_483439|2020-03-31)43213,hCoV-19/USA/CA-QDX-44/2020|EPI_ISL_467833|2020-03-16,hCoV-19/USA/CT-UW-5765/2020|EPI_ISL_461441|2020-04-06,hCoV-19/USA/CT-UW-6590/2020|EPI_ISL_461414|2020-04-03,hCoV-19/Denmark/ALAB-SSI-643/2020|EPI_ISL_437015|2020-03-23,(hCoV-19/Singapore/594/2020|EPI_ISL_483617|2020-03-27,hCoV-19/Netherlands/NA_586/2020|EPI_ISL_460750|2020,hCoV-19/Netherlands/NA_653/2020|EPI_ISL_461088|2020)43517,hCoV-19/USA/NC_200241/2020|EPI_ISL_454799|2020-03,hCoV-19/USA/CA-ALSR-1441/2020|EPI_ISL_494604|2020-03-28,hCoV-19/USA/WA-S617/2020|EPI_ISL_438170|2020-04-25,hCoV-19/USA/CA-ALSR-1662/2020|EPI_ISL_494723|2020-03-25,hCoV-19/USA/WA-S535/2020|EPI_ISL_434295|2020-03-25,hCoV-19/USA/WA-S1494/2020|EPI_ISL_495920|2020-05-22,(hCoV-19/USA/WA-S607/2020|EPI_ISL_438160|2020-04-20,hCoV-19/USA/WA-S615/2020|EPI_ISL_438168|2020-04-23)43619,hCoV-19/Morocco/RMPS-06/2020|EPI_ISL_469054|2020-04-01,hCoV-19/USA/WA-S715/2020|EPI_ISL_449885|2020-04-08,hCoV-19/USA/WA-UW-6514/2020|EPI_ISL_437854|2020-04-04,hCoV-19/USA/WA-UW210/2020|EPI_ISL_417359|2020-03-14,hCoV-19/USA/WA-S1351/2020|EPI_ISL_495801|2020-05-17,hCoV-19/USA/WA-UW-2149/2020|EPI_ISL_426101|2020-03-25,hCoV-19/USA/NY-NYUMC533/2020|EPI_ISL_444650|2020-03-30,hCoV-19/USA/NY-NYUMC194/2020|EPI_ISL_427489|2020-04-01,hCoV-19/USA/PA-MGEL77/2020|EPI_ISL_454363|2020-03-28,hCoV-19/Russia/Vector_77628/2020|EPI_ISL_428904|2020-03-22,hCoV-19/USA/NJ-NYUMC84/2020|EPI_ISL_421585|2020-03-18,(hCoV-19/England/BRIS-12E77F/2020|EPI_ISL_488275|2020-04-21,hCoV-19/USA/VA-DCLS-0213/2020|EPI_ISL_437428|2020-04-04,hCoV-19/USA/VA-DCLS-0214/2020|EPI_ISL_437429|2020-04-04)43696,hCoV-19/USA/NC_200222/2020|EPI_ISL_458007|2020-03,hCoV-19/USA/NY-NYUMC118/2020|EPI_ISL_421730|2020-03-18,hCoV-19/USA/MI-UM-2006S001057/2020|EPI_ISL_495571|2020-04-11,(hCoV-19/USA/FL-BPHL-0211/2020|EPI_ISL_480862|2020-04-19,(hCoV-19/USA/NY-NYUMC107/2020|EPI_ISL_421719|2020-03-17,hCoV-19/USA/VA-DCLS-0393/2020|EPI_ISL_467789|2020-04-19,hCoV-19/USA/VA-DCLS-0177/2020|EPI_ISL_437393|2020-04-06,hCoV-19/USA/VA-DCLS-0218/2020|EPI_ISL_452796|2020-04-09,hCoV-19/USA/VA-DCLS-0181/2020|EPI_ISL_437397|2020-04-06,hCoV-19/USA/VA-DCLS-0180/2020|EPI_ISL_437396|2020-04-06,hCoV-19/USA/VA-DCLS-0217/2020|EPI_ISL_437432|2020-04-09,hCoV-19/USA/VA-DCLS-0216/2020|EPI_ISL_437431|2020-04-06,hCoV-19/USA/VA-DCLS-0178/2020|EPI_ISL_437394|2020-04-06,hCoV-19/USA/VA-DCLS-0179/2020|EPI_ISL_437395|2020-04-06)43048,(hCoV-19/USA/WA-S2494/2020|EPI_ISL_497126|2020-06-16,hCoV-19/USA/NY-NYUMC446/2020|EPI_ISL_435513|2020-04-14,hCoV-19/USA/NY-NYUMC326/2020|EPI_ISL_430353|2020-04-01)43057,hCoV-19/USA/VA-DCLS-0184/2020|EPI_ISL_437400|2020-04-07,(hCoV-19/USA/NC_200278/2020|EPI_ISL_454812|2020-04,hCoV-19/USA/NY-WCMP9B06P/2020|EPI_ISL_427547|2020-03-14,hCoV-19/USA/NY-QDX-72/2020|EPI_ISL_467901|2020-03-16,hCoV-19/Wuhan/0125-A145/2020|EPI_ISL_493151|2020-01-25,hCoV-19/England/WSFT-25C1A11/2020|EPI_ISL_488861|2020-05-13,hCoV-19/USA/NY-PV09314/2020|EPI_ISL_450006|2020-03-21,(hCoV-19/USA/NY-NYUMC124/2020|EPI_ISL_424931|2020-04-01,hCoV-19/USA/NY-NYUMC626/2020|EPI_ISL_444743|2020-04-02,hCoV-19/USA/NY-NYUMC123/2020|EPI_ISL_424930|2020-04-01)43015,hCoV-19/USA/NY-NYUMC72/2020|EPI_ISL_420588|2020-03-18,hCoV-19/USA/NY-Wadsworth-16480-01/2020|EPI_ISL_426317|2020-03-15,hCoV-19/USA/NY-PV08415/2020|EPI_ISL_421378|2020-03-16,(hCoV-19/USA/NY-PV09092/2020|EPI_ISL_421630|2020-03-18,hCoV-19/USA/NY-PV09172/2020|EPI_ISL_422534|2020-03-19,hCoV-19/USA/NY-PV09151/2020|EPI_ISL_422519|2020-03-22)43010,hCoV-19/USA/NY-PV09189/2020|EPI_ISL_422546|2020-03-19,hCoV-19/USA/NY-PV09103/2020|EPI_ISL_421635|2020-03-21,hCoV-19/USA/NY-PV09378/2020|EPI_ISL_450061|2020-03-19)43004,hCoV-19/USA/FL-BPHL-0180/2020|EPI_ISL_480831|2020-04-05,hCoV-19/USA/NY-NYUMC591/2020|EPI_ISL_444708|2020-04-01,hCoV-19/USA/NY-WCMP11F04P/2020|EPI_ISL_427595|2020-03-16,hCoV-19/USA/NY-NYUMC656/2020|EPI_ISL_444773|2020-03-17,hCoV-19/USA/FL-BPHL-0188/2020|EPI_ISL_480839|2020-04-05,hCoV-19/USA/WA-S1692/2020|EPI_ISL_496118|2020-05-31,hCoV-19/USA/FL-BPHL-0183/2020|EPI_ISL_480834|2020-04-05,hCoV-19/Hangzhou/HZCDC7328/2020|EPI_ISL_482584|2020-03-24,(hCoV-19/USA/NY-NYUMC443/2020|EPI_ISL_435510|2020-04-14,hCoV-19/USA/VA-DCLS-0387/2020|EPI_ISL_467784|2020-04-18,(hCoV-19/Israel/2123853/2020|EPI_ISL_447332|2020-04-20,hCoV-19/Israel/2123863/2020|EPI_ISL_447331|2020-04-20)42999)42997,hCoV-19/USA/WA-S1319/2020|EPI_ISL_495769|2020-05-15,hCoV-19/USA/FL-BPHL-0184/2020|EPI_ISL_480835|2020-04-05,hCoV-19/USA/FL-BPHL-0158/2020|EPI_ISL_480809|2020-04-02,hCoV-19/USA/FL-BPHL-0181/2020|EPI_ISL_480832|2020-04-05,hCoV-19/USA/NY-NYUMC544/2020|EPI_ISL_444661|2020-03-30,hCoV-19/USA/VA-DCLS-0426/2020|EPI_ISL_477642|2020-04-30,hCoV-19/USA/FL-BPHL-0159/2020|EPI_ISL_480810|2020-04-02,hCoV-19/USA/MD-HP00025/2020|EPI_ISL_438222|2020-03-17,hCoV-19/USA/DC-HP00117/2020|EPI_ISL_457810|2020-03-28,hCoV-19/USA/TX-HMH0284/2020|EPI_ISL_434912|2020-03-27,hCoV-19/Denmark/ALAB-SSI-616/2020|EPI_ISL_436998|2020-03-25,hCoV-19/USA/FL-BPHL-0186/2020|EPI_ISL_480837|2020-04-05,hCoV-19/USA/VA-DCLS-0384/2020|EPI_ISL_467944|2020-04-16,hCoV-19/USA/VA-DCLS-0189/2020|EPI_ISL_437405|2020-04-15,hCoV-19/USA/FL-BPHL-0185/2020|EPI_ISL_480836|2020-04-05,hCoV-19/USA/FL-BPHL-0174/2020|EPI_ISL_480825|2020-04-04,hCoV-19/USA/VA-DCLS-0187/2020|EPI_ISL_437403|2020-04-14,hCoV-19/USA/VA-DCLS-0195/2020|EPI_ISL_437410|2020-04-16,hCoV-19/USA/NY-NYUMC18/2020|EPI_ISL_418203|2020-03-17,hCoV-19/USA/VA-DCLS-0183/2020|EPI_ISL_437399|2020-03-31,hCoV-19/USA/VA-DCLS-0228/2020|EPI_ISL_452805|2020-04-05,hCoV-19/USA/FL-BPHL-0160/2020|EPI_ISL_480811|2020-04-02,hCoV-19/USA/VA-DCLS-0188/2020|EPI_ISL_437404|2020-04-15,(hCoV-19/USA/FL-BPHL-0150/2020|EPI_ISL_480801|2020-04-01,hCoV-19/USA/FL-BPHL-0173/2020|EPI_ISL_480824|2020-04-04,hCoV-19/USA/FL-BPHL-0153/2020|EPI_ISL_480804|2020-04-01,hCoV-19/USA/FL-BPHL-0151/2020|EPI_ISL_480802|2020-04-01,hCoV-19/England/BRIS-12EBCE/2020|EPI_ISL_488379|2020-04-24)43031,hCoV-19/USA/FL-BPHL-0208/2020|EPI_ISL_480859|2020-04-19,hCoV-19/USA/VA-DCLS-0160/2020|EPI_ISL_437793|2020-04-14,hCoV-19/England/BRIS-12EB55/2020|EPI_ISL_488318|2020-04-23,hCoV-19/Denmark/ALAB-SSI482/2020|EPI_ISL_429561|2020-03-25,hCoV-19/USA/DC-HP00043/2020|EPI_ISL_434639|2020-03-22,hCoV-19/USA/CT-Yale-299/2020|EPI_ISL_476528|2020-03-28,hCoV-19/USA/VA-DCLS-0193/2020|EPI_ISL_437408|2020-04-16,hCoV-19/USA/FL-BPHL-0189/2020|EPI_ISL_480840|2020-04-05,hCoV-19/USA/VA-DCLS-0206/2020|EPI_ISL_437421|2020-04-08,hCoV-19/USA/VA-DCLS-0155/2020|EPI_ISL_437788|2020-04-09,hCoV-19/USA/VA-DCLS-0185/2020|EPI_ISL_437401|2020-04-07,hCoV-19/England/LIVE-A4709/2020|EPI_ISL_500034|2020-03-13,hCoV-19/USA/FL-BPHL-0187/2020|EPI_ISL_480838|2020-04-05,hCoV-19/USA/NY-PV09477/2020|EPI_ISL_450149|2020-03-20,hCoV-19/USA/VA-DCLS-0405/2020|EPI_ISL_477631|2020-04-22,hCoV-19/Scotland/CVR1955/2020|EPI_ISL_493752|2020-04-08,hCoV-19/USA/VA-DCLS-0225/2020|EPI_ISL_452802|2020-04-03,hCoV-19/USA/WA-S2435/2020|EPI_ISL_497067|2020-06-15,hCoV-19/USA/PA-MGEL155/2020|EPI_ISL_454411|2020-04-08,hCoV-19/USA/VA-DCLS-0159/2020|EPI_ISL_437792|2020-04-14,hCoV-19/USA/VA-DCLS-0161/2020|EPI_ISL_437794|2020-04-15,(hCoV-19/USA/CT-UW-6574/2020|EPI_ISL_437871|2020-04-03,hCoV-19/USA/NY-WCMP12F03P/2020|EPI_ISL_427611|2020-03-16)43028,hCoV-19/USA/VA-DCLS-0232/2020|EPI_ISL_452809|2020-04-01,hCoV-19/USA/NY-NYUMC44/2020|EPI_ISL_419705|2020-03-18,hCoV-19/USA/NY-PV09326/2020|EPI_ISL_450015|2020-03-18,hCoV-19/USA/NY-PV09425/2020|EPI_ISL_450103|2020-03-14,hCoV-19/USA/VA-DCLS-0389/2020|EPI_ISL_467786|2020-04-18,hCoV-19/USA/FL-UF9/2020|EPI_ISL_447905|2020-04-29,hCoV-19/USA/VA-DCLS-0194/2020|EPI_ISL_437409|2020-04-16,hCoV-19/USA/FL-BPHL-0191/2020|EPI_ISL_480842|2020-04-05,hCoV-19/USA/VA-DCLS-0182/2020|EPI_ISL_437398|2020-03-28,hCoV-19/USA/CA-SR0259/2020|EPI_ISL_437553|2020-03-25,hCoV-19/USA/VA-DCLS-0046/2020|EPI_ISL_420027|2020-03-28,hCoV-19/USA/FL-BPHL-0182/2020|EPI_ISL_480833|2020-04-05)42957,(((hCoV-19/USA/CA-CZB-1457/2020|EPI_ISL_468418|2020-04-11,hCoV-19/USA/CA-CZB-1459/2020|EPI_ISL_468420|2020-04-19)43061,hCoV-19/England/NORT-282D85/2020|EPI_ISL_488617|2020-03-29,hCoV-19/USA/WA-S2143/2020|EPI_ISL_497571|2020-06-08,hCoV-19/USA/CA-ALSR-0718-SAN/2020|EPI_ISL_483321|2020-03-27,(hCoV-19/USA/CA-CZB-1562/2020|EPI_ISL_468499|2020-04-02,hCoV-19/USA/CA-CZB-1563/2020|EPI_ISL_468500|2020-04-02,hCoV-19/USA/CA-CZB-1560/2020|EPI_ISL_468497|2020-03-30)43072,hCoV-19/USA/CA-CZB-1341/2020|EPI_ISL_468360|2020-04-08,hCoV-19/USA/CA-CZB-1227/2020|EPI_ISL_450476|2020-03-25,hCoV-19/Bangladesh/BCSIR-NILMRC_239/2020|EPI_ISL_487394|2020-07-06,hCoV-19/USA/CA-SR0193/2020|EPI_ISL_437588|2020-03-23,hCoV-19/USA/CA-ALSR-0943-SAN/2020|EPI_ISL_483427|2020-03-28,(hCoV-19/USA/UT-021/2020|EPI_ISL_418963|2020-03-14,hCoV-19/USA/UT-022/2020|EPI_ISL_418964|2020-03-14)43069,hCoV-19/USA/CA-SR0128/2020|EPI_ISL_445113|2020-03-28,hCoV-19/USA/CA-SR0189/2020|EPI_ISL_437591|2020-03-26)43060,hCoV-19/USA/NY-PV09037/2020|EPI_ISL_421603|2020-03-21,hCoV-19/England/BRIS-130297/2020|EPI_ISL_492614|2020-04-11)43058,(hCoV-19/Denmark/ALAB-SSI-692/2020|EPI_ISL_437042|2020-03-27,(hCoV-19/Denmark/ALAB-SSI-711/2020|EPI_ISL_444869|2020-03-28,hCoV-19/USA/WA-UW-2532/2020|EPI_ISL_485995|2020-03-30)43506,(hCoV-19/USA/NY-NYUMC262/2020|EPI_ISL_428776|2020-04-05,hCoV-19/Denmark/ALAB-HH27/2020|EPI_ISL_429285|2020-03-11)43507,hCoV-19/Sweden/20-08683/2020|EPI_ISL_429130|2020-03-23,hCoV-19/Denmark/SSI-104/2020|EPI_ISL_415648|2020-03-03,hCoV-19/Spain/HUB-50378855/2020|EPI_ISL_490203|2020-06-10,hCoV-19/Latvia/016/2020|EPI_ISL_437095|2020-03-23,hCoV-19/Sweden/20-08684/2020|EPI_ISL_429131|2020-03-27,hCoV-19/Sweden/20-08693/2020|EPI_ISL_429134|2020-03-24,hCoV-19/Iceland/602/2020|EPI_ISL_424622|2020-03-28,(hCoV-19/Denmark/ALAB-SSI431/2020|EPI_ISL_429527|2020-03-24,hCoV-19/Sweden/20-05653/2020|EPI_ISL_434646|2020-03-12,hCoV-19/USA/VA-DCLS-0650/2020|EPI_ISL_495322|2020-04-10)43491,hCoV-19/Sweden/20-08685/2020|EPI_ISL_429132|2020-03-27,(hCoV-19/Iceland/125/2020|EPI_ISL_417690|2020-03-11,hCoV-19/USA/WA-S2399/2020|EPI_ISL_497031|2020-06-13,hCoV-19/Denmark/ALAB-SSI477/2020|EPI_ISL_429556|2020-03-26,hCoV-19/Denmark/ALAB-SSI466/2020|EPI_ISL_429546|2020-03-25,hCoV-19/Denmark/ALAB-HH-134/2020|EPI_ISL_452013|2020-03-11,hCoV-19/Denmark/ALAB-SSI-876/2020|EPI_ISL_444952|2020-03-30)43495,hCoV-19/Denmark/ALAB-SSI-1230/2020|EPI_ISL_437637|2020-04-02,(hCoV-19/Iceland/101/2020|EPI_ISL_417682|2020-03-10,hCoV-19/Iceland/376/2020|EPI_ISL_424400|2020-03-19,hCoV-19/Iceland/510/2020|EPI_ISL_424532|2020-03-20)43502,hCoV-19/Denmark/ALAB-SSI-598/2020|EPI_ISL_436986|2020-03-27,(hCoV-19/USA/CA-UW-654/2020|EPI_ISL_491300|2020-06-26,(hCoV-19/Denmark/ALAB-SSI-650/2020|EPI_ISL_437021|2020-03-28,hCoV-19/Denmark/ALAB-SSI-883/2020|EPI_ISL_444954|2020-03-31)43486,hCoV-19/Denmark/ALAB-HH37/2020|EPI_ISL_429293|2020-03-13,hCoV-19/Denmark/ALAB-HH56/2020|EPI_ISL_429304|2020-03-17)43485,hCoV-19/Bulgaria/23/2020|EPI_ISL_480303|2020-03-30,hCoV-19/Sweden/20-08714/2020|EPI_ISL_430858|2020-04-02,hCoV-19/Denmark/ALAB-SSI-743/2020|EPI_ISL_444885|2020-03-28,hCoV-19/Denmark/ALAB-SSI-1065/2020|EPI_ISL_437631|2020-04-02,hCoV-19/Denmark/ALAB-HH-135/2020|EPI_ISL_452014|2020-03-11,hCoV-19/Denmark/ALAB-SSI-672/2020|EPI_ISL_437032|2020-03-27,hCoV-19/Denmark/ALAB-SSI-694/2020|EPI_ISL_444863|2020-03-27,(hCoV-19/Denmark/ALAB-SSI-661/2020|EPI_ISL_437028|2020-03-28,hCoV-19/Denmark/ALAB-SSI-581/2020|EPI_ISL_436980|2020-03-30)43424,hCoV-19/Denmark/ALAB-SSI374/2020|EPI_ISL_429479|2020-03-22,(hCoV-19/Denmark/ALAB-HH-112/2020|EPI_ISL_451996|2020-03-09,hCoV-19/Denmark/ALAB-HH-131/2020|EPI_ISL_452012|2020-03-11)43480,hCoV-19/Denmark/ALAB-HH-240/2020|EPI_ISL_452080|2020-04-16,hCoV-19/USA/WA-S1839/2020|EPI_ISL_496265|2020-05-27,hCoV-19/Denmark/ALAB-SSI399/2020|EPI_ISL_429492|2020-03-23,hCoV-19/Denmark/ALAB-SSI400/2020|EPI_ISL_429493|2020-03-23,hCoV-19/Denmark/ALAB-HH-142/2020|EPI_ISL_452021|2020-03-11,(hCoV-19/Denmark/ALAB-SSI-1351/2020|EPI_ISL_437646|2020-04-02,hCoV-19/Denmark/ALAB-SSI-1046/2020|EPI_ISL_437630|2020-04-01)43413,hCoV-19/Denmark/ALAB-SSI-1382/2020|EPI_ISL_444850|2020-04-03,(hCoV-19/Denmark/ALAB-SSI-902/2020|EPI_ISL_444965|2020-03-30,hCoV-19/Denmark/ALAB-SSI-821/2020|EPI_ISL_444923|2020-03-27,hCoV-19/Denmark/ALAB-SSI394/2020|EPI_ISL_429489|2020-03-24)43421,(hCoV-19/Denmark/ALAB-HH31/2020|EPI_ISL_429289|2020-03-12,hCoV-19/Denmark/ALAB-SSI-840/2020|EPI_ISL_444933|2020-03-29)43477,hCoV-19/Denmark/ALAB-SSI424/2020|EPI_ISL_429521|2020-03-11,hCoV-19/Denmark/ALAB-HH-176/2020|EPI_ISL_452044|2020-03-30,hCoV-19/Denmark/ALAB-SSI-1282/2020|EPI_ISL_444844|2020-04-02,hCoV-19/Denmark/ALAB-SSI349/2020|EPI_ISL_429463|2020-03-23,hCoV-19/Denmark/ALAB-HH-168/2020|EPI_ISL_452038|2020-04-08,hCoV-19/Denmark/ALAB-SSI-907/2020|EPI_ISL_444968|2020-03-31,hCoV-19/Denmark/ALAB-HH-148/2020|EPI_ISL_452025|2020-03-12,hCoV-19/Denmark/ALAB-SSI-590/2020|EPI_ISL_436984|2020-03-28,hCoV-19/Wales/PHWC-168A43/2020|EPI_ISL_494319|2020-04-19,hCoV-19/Singapore/632/2020|EPI_ISL_493392|2020-04-15,hCoV-19/Denmark/ALAB-SSI-687/2020|EPI_ISL_444862|2020-03-27,hCoV-19/Denmark/ALAB-SSI-862/2020|EPI_ISL_444947|2020-03-29,hCoV-19/Denmark/ALAB-SSI-645/2020|EPI_ISL_437017|2020-03-25,hCoV-19/Denmark/ALAB-SSI-646/2020|EPI_ISL_437018|2020-03-25,hCoV-19/Denmark/ALAB-SSI371/2020|EPI_ISL_429477|2020-03-23,hCoV-19/Denmark/ALAB-SSI-649/2020|EPI_ISL_437020|2020-03-28,hCoV-19/Denmark/ALAB-HH-210/2020|EPI_ISL_452065|2020-04-27,hCoV-19/Denmark/ALAB-SSI-833/2020|EPI_ISL_444929|2020-03-30,hCoV-19/Denmark/ALAB-SSI478/2020|EPI_ISL_429557|2020-03-26,hCoV-19/Denmark/ALAB-SSI393/2020|EPI_ISL_429488|2020-03-24,(hCoV-19/England/CAMB-1AC7F1/2020|EPI_ISL_489576|2020-04-23,hCoV-19/England/BRIS-12B44E/2020|EPI_ISL_487544|2020-05-25)43470,hCoV-19/Denmark/ALAB-SSI-623/2020|EPI_ISL_437003|2020-03-24,hCoV-19/Denmark/ALAB-SSI-1299/2020|EPI_ISL_437640|2020-03-27,hCoV-19/Denmark/ALAB-HH81/2020|EPI_ISL_429322|2020-03-16,hCoV-19/Denmark/ALAB-SSI385/2020|EPI_ISL_429485|2020-03-24,hCoV-19/Denmark/ALAB-SSI-547/2020|EPI_ISL_436967|2020-03-26,hCoV-19/Denmark/ALAB-SSI-800/2020|EPI_ISL_437672|2020-03-28,hCoV-19/Denmark/ALAB-SSI506/2020|EPI_ISL_429574|2020-03-26,hCoV-19/Denmark/ALAB-HH-211/2020|EPI_ISL_452066|2020-04-27,hCoV-19/Denmark/ALAB-SSI-1391/2020|EPI_ISL_444856|2020-04-04,hCoV-19/Denmark/ALAB-SSI-742/2020|EPI_ISL_444884|2020-03-27,hCoV-19/Denmark/ALAB-HH-151/2020|EPI_ISL_452027|2020-03-19,hCoV-19/Denmark/ALAB-SSI484/2020|EPI_ISL_429563|2020-03-23,hCoV-19/Denmark/ALAB-SSI403A/2020|EPI_ISL_429496|2020-03-23,hCoV-19/Denmark/ALAB-SSI-713/2020|EPI_ISL_444870|2020-03-27,hCoV-19/USA/MD-MDH-0022/2020|EPI_ISL_486913|2020-04-01,hCoV-19/Denmark/ALAB-SSI472/2020|EPI_ISL_429552|2020-03-25,hCoV-19/India/CCMB_M359/2020|EPI_ISL_495200|2020-06-09,hCoV-19/Denmark/ALAB-SSI456/2020|EPI_ISL_429540|2020-03-25,hCoV-19/Denmark/ALAB-HH-141/2020|EPI_ISL_452020|2020-03-11,hCoV-19/Denmark/ALAB-SSI-613/2020|EPI_ISL_436995|2020-03-24,hCoV-19/Denmark/ALAB-HH61/2020|EPI_ISL_429307|2020-03-17,hCoV-19/Denmark/ALAB-HH-143/2020|EPI_ISL_452022|2020-03-11,hCoV-19/Denmark/ALAB-SSI483/2020|EPI_ISL_429562|2020-03-26,hCoV-19/Denmark/ALAB-SSI462/2020|EPI_ISL_429543|2020-03-25,hCoV-19/Denmark/ALAB-SSI-726/2020|EPI_ISL_444877|2020-03-27,hCoV-19/Denmark/ALAB-SSI376/2020|EPI_ISL_429481|2020-03-22,hCoV-19/Denmark/ALAB-HH57/2020|EPI_ISL_429305|2020-03-17,hCoV-19/Denmark/ALAB-SSI383/2020|EPI_ISL_429483|2020-03-24,hCoV-19/Denmark/ALAB-HH77/2020|EPI_ISL_429318|2020-03-16,(hCoV-19/USA/WA-S2551/2020|EPI_ISL_497183|2020-06-16,hCoV-19/England/BRIS-12B7EB/2020|EPI_ISL_487591|2020-05-20)43466,hCoV-19/Denmark/ALAB-SSI-611/2020|EPI_ISL_436993|2020-03-26,hCoV-19/Denmark/ALAB-SSI-849/2020|EPI_ISL_444940|2020-03-30,hCoV-19/Denmark/ALAB-HH-122/2020|EPI_ISL_452003|2020-03-11,hCoV-19/Denmark/ALAB-SSI411A/2020|EPI_ISL_429506|2020-03-23,hCoV-19/Denmark/ALAB-SSI-596/2020|EPI_ISL_436985|2020-03-28,hCoV-19/Denmark/ALAB-SSI364/2020|EPI_ISL_429472|2020-03-23,hCoV-19/England/NORT-29261E/2020|EPI_ISL_489083|2020-05-12,hCoV-19/Denmark/ALAB-SSI420A/2020|EPI_ISL_429519|2020-03-22,hCoV-19/Denmark/ALAB-HH92/2020|EPI_ISL_429331|2020-03-15)43397,hCoV-19/USA/NY-Wadsworth-13468-02/2020|EPI_ISL_426294|2020-03-11,hCoV-19/Scotland/EDB2947/2020|EPI_ISL_488991|2020-04-02,hCoV-19/USA/NY-NYUMC888/2020|EPI_ISL_467381|2020-04-03,hCoV-19/England/BRIS-1853A32/2020|EPI_ISL_492308|2020-04-16,hCoV-19/USA/NY-NYUMC545/2020|EPI_ISL_444662|2020-03-31,hCoV-19/Portugal/IGC4016/2020|EPI_ISL_491222|2020-06-01,hCoV-19/England/OXON-AE15C/2020|EPI_ISL_448666|2020,hCoV-19/USA/NY-NYUMC76/2020|EPI_ISL_421577|2020-03-18,(hCoV-19/USA/CA-CSMC138/2020|EPI_ISL_475616|2020-04-06,hCoV-19/England/LIVE-A4B76/2020|EPI_ISL_500075|2020-03-13,hCoV-19/USA/CA-CSMC37/2020|EPI_ISL_475648|2020-04-03,hCoV-19/USA/CA-CSMC118/2020|EPI_ISL_475594|2020-04-05)43615,hCoV-19/USA/CT-UW-6259/2020|EPI_ISL_430960|2020-04-01,(hCoV-19/England/LIVE-A58BA/2020|EPI_ISL_499642|2020-03-20,hCoV-19/England/BRIS-12B815/2020|EPI_ISL_487526|2020-05-19)43628,(hCoV-19/USA/AZ-TG269440/2020|EPI_ISL_426525|2020-03-19,hCoV-19/USA/AZ-TG273282/2020|EPI_ISL_426559|2020-03-25,hCoV-19/USA/AZ-TG273280/2020|EPI_ISL_426558|2020-03-25)43671,hCoV-19/USA/VA-DCLS-0558/2020|EPI_ISL_485859|2020-03-18,hCoV-19/USA/WA-S996/2020|EPI_ISL_463486|2020-04-28,hCoV-19/USA/NY-NYUMC63/2020|EPI_ISL_420578|2020-03-18,hCoV-19/USA/NY-NYUMC499/2020|EPI_ISL_444616|2020-03-30,hCoV-19/Portugal/IGC4479/2020|EPI_ISL_491259|2020-06-08,hCoV-19/USA/WA-UW-3838/2020|EPI_ISL_427188|2020-03-26,hCoV-19/France/IDF2989/2020|EPI_ISL_420051|2020-03-19,hCoV-19/USA/NY-WCMP10D09P/2020|EPI_ISL_427567|2020-03-15,hCoV-19/USA/WA-S797/2020|EPI_ISL_449967|2020-04-16,hCoV-19/India/AFMC_5807/2020|EPI_ISL_496545|2020-05-25,(hCoV-19/Fujian/IM3520014T/2020|EPI_ISL_431782|2020-03-22,hCoV-19/USA/MD-HP00129/2020|EPI_ISL_457818|2020-03-30,hCoV-19/Canada/BC_07353444/2020|EPI_ISL_477060|2020-05)43243,hCoV-19/USA/CT-UW-5764/2020|EPI_ISL_430923|2020-04-05,(hCoV-19/Belgium/ULG-6649/2020|EPI_ISL_418631|2020-04-03,(hCoV-19/Netherlands/Overijssel_27/2020|EPI_ISL_460816|2020-03-15,hCoV-19/USA/NY-NYUMC148/2020|EPI_ISL_424955|2020-04-01)43281)43280,hCoV-19/England/NORT-281120/2020|EPI_ISL_488817|2020-03-05,(hCoV-19/USA/MA-MGH-00206/2020|EPI_ISL_460242|2020-03-27,hCoV-19/USA/NY-NYUMC671/2020|EPI_ISL_444788|2020-03-17,hCoV-19/USA/NY-NYUMC394/2020|EPI_ISL_430421|2020-04-13,hCoV-19/Scotland/EDB5800/2020|EPI_ISL_487862|2020-04-27,hCoV-19/USA/CT-Yale-066/2020|EPI_ISL_428385|2020-04-04,hCoV-19/USA/CT-Yale-129/2020|EPI_ISL_431092|2020-04-13,hCoV-19/England/NORT-29AF0C/2020|EPI_ISL_493488|2020-05-26,(hCoV-19/Denmark/ALAB-SSI-644/2020|EPI_ISL_437016|2020-03-26,hCoV-19/Denmark/ALAB-HH-219/2020|EPI_ISL_452070|2020-04-27)43388,hCoV-19/USA/NY-PV09077/2020|EPI_ISL_421623|2020-03-20,hCoV-19/USA/NY-PV08436/2020|EPI_ISL_421391|2020-03-18)43382,(hCoV-19/France/PL1643/2020|EPI_ISL_414625|2020-02-26,hCoV-19/Denmark/ALAB-SSI523/2020|EPI_ISL_429588|2020-03-26,hCoV-19/USA/WA-S2072/2020|EPI_ISL_497500|2020-06-05,hCoV-19/Hungary/SRC-00792/2020|EPI_ISL_435412|2020-03-30,hCoV-19/Denmark/ALAB-SSI-559/2020|EPI_ISL_436969|2020-03-29,hCoV-19/England/NORT-28C240/2020|EPI_ISL_492952|2020-05-12)43390,hCoV-19/Australia/VIC558/2020|EPI_ISL_426819|2020-03-25,hCoV-19/USA/UN-UW-2096/2020|EPI_ISL_485950|2020-04-16,hCoV-19/USA/CA-CZB-1317/2020|EPI_ISL_468353|2020-05-16,hCoV-19/Israel/CVL-n-6102/2020|EPI_ISL_474987|2020-03-15,hCoV-19/England/NORT-294BA4/2020|EPI_ISL_488606|2020-03-28,hCoV-19/USA/NY-Wadsworth-10496-01/2020|EPI_ISL_426025|2020-03-03,hCoV-19/England/BRIS-1307E3/2020|EPI_ISL_492551|2020-04-12,hCoV-19/Iceland/30/2020|EPI_ISL_417773|2020-03-03,(hCoV-19/USA/WA-S655/2020|EPI_ISL_438208|2020-04-16,(hCoV-19/USA/WI-GMF-00232/2020|EPI_ISL_418188|2020-03-23,hCoV-19/USA/MI-UM-2006S000872/2020|EPI_ISL_484724|2020-03-27)43228)43227,((hCoV-19/Japan/PG-0441/2020|EPI_ISL_480106|2020-03-19,hCoV-19/Japan/PG-0442/2020|EPI_ISL_480107|2020-03-19)43239,(hCoV-19/USA/LA-EVTL093/2020|EPI_ISL_451254|2020-05-07,hCoV-19/England/NORT-29F4EA/2020|EPI_ISL_488150|2020-04-30,hCoV-19/USA/LA-EVTL090/2020|EPI_ISL_451251|2020-05-09,hCoV-19/USA/LA-EVTL089/2020|EPI_ISL_451250|2020-05-07)43240)43238,hCoV-19/England/202822180/2020|EPI_ISL_490236|2020-06-14,hCoV-19/Belgium/Rega-0328196/2020|EPI_ISL_458166|2020-03-28,(hCoV-19/Australia/VIC1340/2020|EPI_ISL_430686|2020-04-13,hCoV-19/USA/WA-S2410/2020|EPI_ISL_497042|2020-06-15,hCoV-19/Australia/VIC259/2020|EPI_ISL_419952|2020-03-21,(hCoV-19/Australia/VIC369/2020|EPI_ISL_426677|2020-03-22,hCoV-19/Australia/VIC984/2020|EPI_ISL_430552|2020-03-30)43278,hCoV-19/Australia/VIC261/2020|EPI_ISL_419954|2020-03-21,hCoV-19/Australia/SAP018/2020|EPI_ISL_467994|2020-04-02,hCoV-19/Scotland/EDB3194/2020|EPI_ISL_489012|2020-04-07,hCoV-19/Australia/VIC383/2020|EPI_ISL_426690|2020-03-23,hCoV-19/England/BRIS-12F705/2020|EPI_ISL_488223|2020-03-10,hCoV-19/Australia/VIC184/2020|EPI_ISL_419880|2020-03-19,hCoV-19/Australia/SAP041/2020|EPI_ISL_451082|2020-03-21)43269,hCoV-19/USA/NY-NYUMC285/2020|EPI_ISL_428799|2020-04-05,hCoV-19/USA/NY-NYUMC521/2020|EPI_ISL_444638|2020-03-30,hCoV-19/England/CAMB-1B45DE/2020|EPI_ISL_492191|2020-06-02,(hCoV-19/USA/WA-S589/2020|EPI_ISL_438142|2020-04-04,hCoV-19/USA/WA-S592/2020|EPI_ISL_438145|2020-04-04)43643,hCoV-19/Canada/BC_02807114/2020|EPI_ISL_466728|2020-04,hCoV-19/Canada/BC_02585169/2020|EPI_ISL_466725|2020-04,((hCoV-19/Canada/BC_07653696/2020|EPI_ISL_477061|2020-05,hCoV-19/Canada/BC_00740314/2020|EPI_ISL_477039|2020-05,hCoV-19/Canada/BC_26060645/2020|EPI_ISL_477038|2020-04,hCoV-19/Canada/BC_02281789/2020|EPI_ISL_477041|2020-05,hCoV-19/Canada/BC_04677077/2020|EPI_ISL_477048|2020-05,hCoV-19/USA/CA-ALSR-1288/2020|EPI_ISL_494481|2020-05-01)43254,hCoV-19/Australia/VIC402/2020|EPI_ISL_426705|2020-03-24,hCoV-19/England/CAMB-1AC69A/2020|EPI_ISL_489456|2020-04-23,hCoV-19/USA/NY-NYUMC674/2020|EPI_ISL_444791|2020-03-18,hCoV-19/USA/NY-NYUMC887/2020|EPI_ISL_467380|2020-04-30,hCoV-19/USA/CA-CZB042/2020|EPI_ISL_429035|2020-03-25,hCoV-19/USA/NY-QDX-102/2020|EPI_ISL_468577|2020-03-12,hCoV-19/Canada/BC_02803451/2020|EPI_ISL_466727|2020-04,hCoV-19/Canada/NB-219/2020|EPI_ISL_479635|2020-03-25,hCoV-19/Canada/BC_19677621/2020|EPI_ISL_469222|2020-04,hCoV-19/Canada/BC_19100589/2020|EPI_ISL_469216|2020-04,hCoV-19/Canada/BC_03386598/2020|EPI_ISL_466738|2020-04,hCoV-19/Canada/BC_22510360/2020|EPI_ISL_477033|2020-04,hCoV-19/Nigeria/OY094-CV57/2020|EPI_ISL_487099|2020-04-24)43248,hCoV-19/Romania/ROSV_4730/2020|EPI_ISL_491079|2020-04-26,hCoV-19/Saudi_Arabia/583/2020|EPI_ISL_490005|2020-02-18,(hCoV-19/Australia/VIC612/2020|EPI_ISL_426866|2020-03-26,hCoV-19/Australia/VIC677/2020|EPI_ISL_426972|2020-03-27)43284,(hCoV-19/Australia/VIC617/2020|EPI_ISL_426872|2020-03-26,hCoV-19/Australia/VIC551/2020|EPI_ISL_426813|2020-03-25,(hCoV-19/Australia/VIC998/2020|EPI_ISL_430482|2020-03-31,hCoV-19/Australia/VIC707/2020|EPI_ISL_426994|2020-03-29,hCoV-19/England/LIVE-A4763/2020|EPI_ISL_500040|2020-03-12)43287)43285,hCoV-19/USA/VI-CDC-4367/2020|EPI_ISL_454650|2020-04-25,hCoV-19/USA/NY-NYUMC73/2020|EPI_ISL_420589|2020-03-18,hCoV-19/England/BRIS-12F69F/2020|EPI_ISL_488355|2020-03-07,hCoV-19/Scotland/GCVR-1717C8/2020|EPI_ISL_489698|2020-03-28,hCoV-19/Switzerland/110027_161_C7/2020|EPI_ISL_486465|2020-04-01,hCoV-19/USA/MN-MDH-318/2020|EPI_ISL_450776|2020-03-30,(hCoV-19/USA/CA-CZB-2044/2020|EPI_ISL_486288|2020-04-03,hCoV-19/USA/CA-CZB-1204/2020|EPI_ISL_450453|2020-03-24,hCoV-19/USA/AR-CDC-2072/2020|EPI_ISL_450800|2020-03-31,hCoV-19/USA/TX-QDX-25/2020|EPI_ISL_467906|2020-03-15,hCoV-19/USA/MI-MDHHS-SC20524/2020|EPI_ISL_460572|2020-04-29,hCoV-19/USA/MI-MDHHS-SC20812/2020|EPI_ISL_471833|2020-05-20)43233,hCoV-19/USA/NY-NYUMC664/2020|EPI_ISL_444781|2020-03-18,hCoV-19/USA/CA-CZB014/2020|EPI_ISL_417938|2020-03-18,hCoV-19/USA/WI-UW-661/2020|EPI_ISL_491348|2020-06-26,hCoV-19/USA/CA-ALSR-1013-SAN/2020|EPI_ISL_483461|2020-04-17,hCoV-19/USA/CA-ALSR-0583-SAN/2020|EPI_ISL_483239|2020-04-15,hCoV-19/Iceland/132/2020|EPI_ISL_417787|2020-03-12,hCoV-19/USA/NY-NYUMC198/2020|EPI_ISL_427493|2020-04-01,hCoV-19/USA/NY-NYUMC605/2020|EPI_ISL_444722|2020-04-03,(hCoV-19/USA/WA-S769/2020|EPI_ISL_449939|2020-04-14,hCoV-19/USA/WA-UW-3002/2020|EPI_ISL_486073|2020-03-27)43641,hCoV-19/Chile/Punta_Arenas_11/2020|EPI_ISL_445292|2020-03-22,hCoV-19/USA/NY-NYUMC162/2020|EPI_ISL_426617|2020-04-01,(hCoV-19/USA/WA-S569/2020|EPI_ISL_434329|2020-03-25,hCoV-19/USA/WA-UW-4180/2020|EPI_ISL_427245|2020-04-01,hCoV-19/Portugal/IGC4228/2020|EPI_ISL_491237|2020-06-03)43653,(hCoV-19/USA/VA-DCLS-0064/2020|EPI_ISL_426471|2020-04-02,hCoV-19/USA/VA-DCLS-0063/2020|EPI_ISL_426470|2020-03-31)43657,(hCoV-19/USA/PA-MGEL92/2020|EPI_ISL_454374|2020-04-01,hCoV-19/USA/PA-MGEL113/2020|EPI_ISL_454389|2020)43661,hCoV-19/France/10023FD/2020|EPI_ISL_447714|2020-03,hCoV-19/USA/WA-UW-4779/2020|EPI_ISL_461432|2020-03-29,hCoV-19/USA/ID-UW-4486/2020|EPI_ISL_427172|2020-03-29,hCoV-19/USA/NY-NYUMC388/2020|EPI_ISL_430415|2020-04-10,hCoV-19/USA/CT-UW-3127/2020|EPI_ISL_485942|2020-03-27,hCoV-19/USA/NY-NYUMC315/2020|EPI_ISL_430342|2020-03-30,hCoV-19/USA/NY-NYUMC522/2020|EPI_ISL_444639|2020-03-30,hCoV-19/USA/PA-MGEL149/2020|EPI_ISL_454407|2020-04-10,hCoV-19/Austria/CeMM0376/2020|EPI_ISL_475820|2020-03-28,hCoV-19/Belgium/ULG-10017/2020|EPI_ISL_421195|2020-03-21,hCoV-19/USA/MA-MGH-00162/2020|EPI_ISL_460199|2020-03-26,hCoV-19/USA/WA-S1832/2020|EPI_ISL_496258|2020-05-27,hCoV-19/Scotland/EDB5946/2020|EPI_ISL_487920|2020-05-02,hCoV-19/USA/NY-NYUMC361/2020|EPI_ISL_430388|2020-04-09,hCoV-19/USA/WA-UW-5170/2020|EPI_ISL_429655|2020-04-02,hCoV-19/USA/CA-SR0379/2020|EPI_ISL_458260|2020-04-07,hCoV-19/USA/NY-NYUMC473/2020|EPI_ISL_435538|2020-04-20,hCoV-19/India/AFMC_5694/2020|EPI_ISL_496542|2020-05-25,hCoV-19/Australia/VIC39/2020|EPI_ISL_419757|2020-03-11,hCoV-19/USA/MA-MGH-00658/2020|EPI_ISL_460402|2020-04-03,hCoV-19/USA/WA-S1046/2020|EPI_ISL_463536|2020-05-03,hCoV-19/France/10033ZM/2020|EPI_ISL_447674|2020-03,hCoV-19/USA/WA-S809/2020|EPI_ISL_449979|2020-04-15,hCoV-19/England/202881379/2020|EPI_ISL_491714|2020-06-14,hCoV-19/USA/NY-NYUMC513/2020|EPI_ISL_444630|2020-03-30,hCoV-19/USA/WA-S1272/2020|EPI_ISL_495722|2020-05-11,hCoV-19/Australia/VIC142/2020|EPI_ISL_419839|2020-03-16,hCoV-19/India/CCMB_M995/2020|EPI_ISL_495270|2020-06-13,hCoV-19/USA/NY-NYUMC807/2020|EPI_ISL_456043|2020-03-27,hCoV-19/USA/WA-S1761/2020|EPI_ISL_496187|2020-06-02)34395,hCoV-19/USA/WA-S770/2020|EPI_ISL_449940|2020-04-13,hCoV-19/France/ARA12260/2020|EPI_ISL_419184|2020-03-22,hCoV-19/Scotland/EDB5089/2020|EPI_ISL_487781|2020-04-25,hCoV-19/France/HF1805/2020|EPI_ISL_414628|2020-03-02,(hCoV-19/Russia/StPetersburg-3524/2020|EPI_ISL_415710|2020-03-15,hCoV-19/France/ARA12371/2020|EPI_ISL_420604|2020-03-23,hCoV-19/France/ARA1307/2020|EPI_ISL_420621|2020-03-24)32041,(hCoV-19/New_Zealand/20VR0933/2020|EPI_ISL_456171|2020-03-19,(hCoV-19/Egypt/CUNCI-HGC3I09/2020|EPI_ISL_479692|2020-06-02,hCoV-19/Egypt/CUNCI-HGC009/2020|EPI_ISL_468053|2020-05-02)32956,(hCoV-19/India/GBRC187b/2020|EPI_ISL_469030|2020-06-05,(hCoV-19/India/GBRC161b/2020|EPI_ISL_461494|2020-05-27,(hCoV-19/England/NORT-295CA0/2020|EPI_ISL_488685|2020-04-04,hCoV-19/India/GBRC160b/2020|EPI_ISL_461492|2020-05-27,hCoV-19/Northern_Ireland/NIRE-106379/2020|EPI_ISL_500965|2020-05-02)34394,hCoV-19/India/GBRC167b/2020|EPI_ISL_461504|2020-05-27)34392)34391,(hCoV-19/USA/FL-BPHL-0199/2020|EPI_ISL_480850|2020-04-08,hCoV-19/Serbia/KV77-04/2020|EPI_ISL_462438|2020-04-22)32959,(hCoV-19/USA/NY-NYUMC438/2020|EPI_ISL_435505|2020-04-15,hCoV-19/France/ARA12558/2020|EPI_ISL_420610|2020-03-23)34390,(hCoV-19/India/DRDE_3987/2020|EPI_ISL_476889|2020-05-16,hCoV-19/Denmark/ALAB-SSI-1260/2020|EPI_ISL_444832|2020-03-11,hCoV-19/USA/MD_0027/2020|EPI_ISL_426425|2020-03-04,(hCoV-19/USA/WA-S1286/2020|EPI_ISL_495736|2020-05-12,hCoV-19/India/GBRC65b/2020|EPI_ISL_447041|2020-05-03,hCoV-19/India/RMRC6/2020|EPI_ISL_455783|2020-04-02,hCoV-19/England/NORT-2828FD/2020|EPI_ISL_488646|2020-03-27)34385,hCoV-19/Australia/VIC1953/2020|EPI_ISL_480677|2020-06-09,(hCoV-19/USA/CA-ALSR-1120/2020|EPI_ISL_494373|2020-04-03,hCoV-19/India/GBRC186b/2020|EPI_ISL_469028|2020-06-03,hCoV-19/India/GBRC95a/2020|EPI_ISL_450782|2020-04-11)34273,((hCoV-19/Austria/CeMM0304/2020|EPI_ISL_475779|2020-03-29,hCoV-19/Saudi_Arabia/KAUST-Makkah194/2020|EPI_ISL_437709|2020-04-14)34276,hCoV-19/England/NORT-28C170/2020|EPI_ISL_461801|2020-05-11,hCoV-19/USA/WA-S2629/2020|EPI_ISL_497261|2020-06-20,hCoV-19/England/BRIS-12FEA6/2020|EPI_ISL_492673|2020-04-10,hCoV-19/Estonia/ChVir4285/2020|EPI_ISL_457723|2020-03,hCoV-19/India/GBRC66/2020|EPI_ISL_447042|2020-05-03,(hCoV-19/England/SHEF-C0716/2020|EPI_ISL_420223|2020-03-26,(hCoV-19/England/SHEF-10B22B9/2020|EPI_ISL_469926|2020-04-20,(hCoV-19/England/SHEF-CEC37/2020|EPI_ISL_475471|2020-04-27,hCoV-19/England/LOND-124C917/2020|EPI_ISL_490439|2020,hCoV-19/England/SHEF-C232F/2020|EPI_ISL_475360|2020-04-28,hCoV-19/England/SHEF-D277B/2020|EPI_ISL_475504|2020-04-28,(hCoV-19/England/SHEF-CA71C/2020|EPI_ISL_479242|2020-06-03,hCoV-19/England/SHEF-C870F/2020|EPI_ISL_475409|2020-04-28,hCoV-19/England/SHEF-CEE8C/2020|EPI_ISL_457667|2020-05-04)34351)34348)34347)34346,((hCoV-19/Austria/Graz-MUG6/2020|EPI_ISL_437202|2020-04-03,hCoV-19/Austria/Graz-MUG4/2020|EPI_ISL_437200|2020-03-31,hCoV-19/Austria/Graz-MUG9/2020|EPI_ISL_437299|2020-04-09,hCoV-19/Austria/Graz-MUG8/2020|EPI_ISL_437298|2020-04-08,hCoV-19/Austria/Graz-MUG3/2020|EPI_ISL_437199|2020-03-31)34357,hCoV-19/Austria/CeMM0047/2020|EPI_ISL_437933|2020-03-25,hCoV-19/Austria/CeMM0621/2020|EPI_ISL_475930|2020-04-09,hCoV-19/Australia/NSW170/2020|EPI_ISL_427676|2020-03-22,hCoV-19/Austria/CeMM0622/2020|EPI_ISL_475931|2020-04-09)34353,(hCoV-19/Finland/13M64/2020|EPI_ISL_418394|2020-03-13,hCoV-19/Sweden/20-07586/2020|EPI_ISL_445235|2020-04-20,hCoV-19/Denmark/ALAB-SSI463/2020|EPI_ISL_429544|2020-03-25)34343,hCoV-19/Northern_Ireland/NIRE-10239B/2020|EPI_ISL_441407|2020-03-21,hCoV-19/England/SHEF-CB317/2020|EPI_ISL_432505|2020-03-31,hCoV-19/England/CAMB-84031/2020|EPI_ISL_438726|2020-04-26,hCoV-19/England/CAMB-1B319F/2020|EPI_ISL_461553|2020-05-21,hCoV-19/Finland/14M26/2020|EPI_ISL_418406|2020-03-14,(hCoV-19/England/OXON-AECD3/2020|EPI_ISL_448778|2020-04-08,(hCoV-19/England/OXON-AEE19/2020|EPI_ISL_448787|2020-04-08,hCoV-19/England/OXON-AEDFE/2020|EPI_ISL_448786|2020-04-08)34341)34340,hCoV-19/India/GBRC239/2020|EPI_ISL_483820|2020-06-11,hCoV-19/USA/WA-S1843/2020|EPI_ISL_496269|2020-05-27,hCoV-19/England/SHEF-C9F9D/2020|EPI_ISL_462043|2020-05-11,hCoV-19/England/NOTT-10EA6D/2020|EPI_ISL_425631|2020-03-29,hCoV-19/Scotland/EDB5370/2020|EPI_ISL_457010|2020-03-29,hCoV-19/England/CAMB-1B0AF1/2020|EPI_ISL_452938|2020-05-10,hCoV-19/USA/CA-ALSR-1619/2020|EPI_ISL_494690|2020-04-27,hCoV-19/Denmark/ALAB-HH-245/2020|EPI_ISL_452083|2020-04-23,(hCoV-19/England/CAMB-1AA526/2020|EPI_ISL_443649|2020-04-17,(hCoV-19/Scotland/EDB2790/2020|EPI_ISL_488984|2020-03-27,hCoV-19/England/CAMB-1AD20E/2020|EPI_ISL_447979|2020-04-30,hCoV-19/England/CAMB-1AF697/2020|EPI_ISL_459240|2020-05-01,hCoV-19/England/CAMB-1B0244/2020|EPI_ISL_459259|2020-04-30,hCoV-19/England/CAMB-1B0BB2/2020|EPI_ISL_452949|2020-05-12,hCoV-19/England/CAMB-1B0EAA/2020|EPI_ISL_452973|2020-05-11,hCoV-19/England/CAMB-1B3593/2020|EPI_ISL_461563|2020-05-26,hCoV-19/England/CAMB-1B3B64/2020|EPI_ISL_461579|2020-05-26)34288,hCoV-19/England/CAMB-1AF5C7/2020|EPI_ISL_448084|2020-05-07,hCoV-19/England/CAMB-1ABB7E/2020|EPI_ISL_470181|2020-04-20,(hCoV-19/England/CAMB-1ABCA8/2020|EPI_ISL_470098|2020-04-20,hCoV-19/USA/CA-ALSR-1185/2020|EPI_ISL_494421|2020-04-02,hCoV-19/India/UN1/2020|EPI_ISL_486852|2020-06-10,hCoV-19/Portugal/IGC4000/2020|EPI_ISL_491219|2020-05-31)34296)34286,hCoV-19/England/CAMB-81FA0/2020|EPI_ISL_438602|2020-04-20,hCoV-19/England/CAMB-810CB/2020|EPI_ISL_438566|2020-04-20,(hCoV-19/England/SHEF-C0BCF/2020|EPI_ISL_475347|2020-05-25,hCoV-19/England/SHEF-C5B9D/2020|EPI_ISL_484459|2020-06-07)34326,hCoV-19/England/CAMB-840D7/2020|EPI_ISL_438735|2020-04-26,hCoV-19/England/SHEF-C72D2/2020|EPI_ISL_479225|2020-04-27,hCoV-19/England/SHEF-C8857/2020|EPI_ISL_457631|2020-05-04,hCoV-19/Finland/13M58/2020|EPI_ISL_418392|2020-03-13,hCoV-19/Finland/13M60/2020|EPI_ISL_418393|2020-03-13,hCoV-19/Finland/13M65/2020|EPI_ISL_418395|2020-03-13,(hCoV-19/Austria/CeMM0448/2020|EPI_ISL_475865|2020-04-21,hCoV-19/Netherlands/NoordHolland_14/2020|EPI_ISL_461204|2020-04-26)34307,hCoV-19/England/CAMB-1AB482/2020|EPI_ISL_470312|2020-04-21,hCoV-19/England/SHEF-C568D/2020|EPI_ISL_484454|2020-05-13,hCoV-19/India/CCMB_M818/2020|EPI_ISL_495249|2020-06-12,hCoV-19/England/CAMB-83DC2/2020|EPI_ISL_438693|2020-04-24,hCoV-19/England/202881391/2020|EPI_ISL_491725|2020-07-02,hCoV-19/Finland/14M12/2020|EPI_ISL_418401|2020-03-14,hCoV-19/Finland/14M16/2020|EPI_ISL_418404|2020-03-14,hCoV-19/USA/WA-S2131/2020|EPI_ISL_497559|2020-06-08,hCoV-19/England/NORT-289234/2020|EPI_ISL_458618|2020-03-28,hCoV-19/USA/WA-S2047/2020|EPI_ISL_497475|2020-06-05,hCoV-19/England/CAMB-1ABA80/2020|EPI_ISL_470341|2020-04-20,hCoV-19/Scotland/EDB1112/2020|EPI_ISL_433402|2020-04-06,(hCoV-19/USA/WA-S1556/2020|EPI_ISL_495982|2020-05-26,hCoV-19/England/NORT-296DF7/2020|EPI_ISL_488168|2020-04-28,hCoV-19/England/SHEF-C4C8C/2020|EPI_ISL_475379|2020-05-10,hCoV-19/Northern_Ireland/NIRE-106722/2020|EPI_ISL_501057|2020-05-14)34313,hCoV-19/England/BRIS-122395/2020|EPI_ISL_440745|2020-04-03,hCoV-19/Austria/CeMM0441/2020|EPI_ISL_475864|2020-03-22,hCoV-19/Senegal/6626/2020|EPI_ISL_498229|2020-04-21,hCoV-19/USA/WA-S1416/2020|EPI_ISL_495866|2020-05-19,hCoV-19/England/SHEF-C1C16/2020|EPI_ISL_453698|2020-04-20,hCoV-19/England/CAMB-82FDC/2020|EPI_ISL_443482|2020-04-14,hCoV-19/Scotland/GCVR-1713A6/2020|EPI_ISL_459535|2020-03-26,hCoV-19/Scotland/CVR1003/2020|EPI_ISL_438749|2020-03-29,hCoV-19/England/CAMB-1AB1B8/2020|EPI_ISL_470313|2020-04-19,hCoV-19/England/CAMB-1ABBE7/2020|EPI_ISL_470163|2020-04-20,hCoV-19/England/NORT-28929E/2020|EPI_ISL_458644|2020-03-28,hCoV-19/England/CAMB-7BEBB/2020|EPI_ISL_470520|2020-04-04)34275,hCoV-19/Egypt/MASRI-014/2020|EPI_ISL_482765|2020-04-30,hCoV-19/Saudi_Arabia/KAUST-Madinah23/2020|EPI_ISL_437482|2020-03-29,hCoV-19/Saudi_Arabia/85715/2020|EPI_ISL_469244|2020-03-15,hCoV-19/Saudi_Arabia/KAUST-Madinah44/2020|EPI_ISL_437473|2020-03-29,hCoV-19/Saudi_Arabia/KAUST-Madinah260/2020|EPI_ISL_437743|2020-04-20,hCoV-19/Saudi_Arabia/KAUST-Makkah19/2020|EPI_ISL_437481|2020-03-18,hCoV-19/India/GBRC51/2020|EPI_ISL_444482|2020-05-02,(hCoV-19/Turkey/HSGM-5602/2020|EPI_ISL_428714|2020-03-18,hCoV-19/Turkey/HSGM-4236/2020|EPI_ISL_429866|2020-03-16,hCoV-19/Turkey/HSGM-8001/2020|EPI_ISL_428720|2020-03-21,hCoV-19/Turkey/HSGM-10241/2020|EPI_ISL_429871|2020-03-23,hCoV-19/Turkey/HSGM-4505/2020|EPI_ISL_429867|2020-03-17,hCoV-19/Saudi_Arabia/KAUST-Madinah51/2020|EPI_ISL_437491|2020-03-29,(hCoV-19/Turkey/HSGM-5624/2020|EPI_ISL_428715|2020-03-18,hCoV-19/Turkey/HSGM-8003/2020|EPI_ISL_428721|2020-03-21)34369)34365,(hCoV-19/India/GBRC134/2020|EPI_ISL_458089|2020-05-24,(hCoV-19/Saudi_Arabia/KAUST-Madinah238/2020|EPI_ISL_437733|2020-04-19,(hCoV-19/Australia/VIC1954/2020|EPI_ISL_480678|2020-06-10,(hCoV-19/Australia/VIC2111/2020|EPI_ISL_480717|2020-06-16,hCoV-19/Australia/VIC2142/2020|EPI_ISL_480743|2020-06-19)34211)34210)34209)34208,(hCoV-19/India/CCMB_C20/2020|EPI_ISL_471583|2020-04-29,hCoV-19/India/ILSCV32007/2020|EPI_ISL_481154|2020-05-29)34212,hCoV-19/Saudi_Arabia/KAUST-Makkah142/2020|EPI_ISL_437695|2020-04-05,hCoV-19/Australia/VIC1951/2020|EPI_ISL_480675|2020-06-10,((hCoV-19/India/GBRC120/2020|EPI_ISL_455017|2020-05-02,hCoV-19/India/GBRC196/2020|EPI_ISL_469041|2020-06-08,hCoV-19/India/GBRC126/2020|EPI_ISL_455023|2020-05-02)34243,hCoV-19/England/BRIS-12B763/2020|EPI_ISL_487586|2020-05-19,hCoV-19/India/GBRC192/2020|EPI_ISL_469036|2020-06-05,hCoV-19/India/GBRC124/2020|EPI_ISL_455021|2020-05-02,hCoV-19/India/GBRC130/2020|EPI_ISL_455027|2020-05-02,hCoV-19/India/GBRC190/2020|EPI_ISL_469033|2020-06-05,hCoV-19/India/GBRC152/2020|EPI_ISL_461480|2020-05-02)34242,(hCoV-19/England/BRIS-1854521/2020|EPI_ISL_492397|2020-03-03,hCoV-19/Jordan/SR-0335/2020|EPI_ISL_450187|2020-04-08,hCoV-19/Scotland/EDB3831/2020|EPI_ISL_491598|2020-04-30,hCoV-19/Saudi_Arabia/KAUST-Madinah257/2020|EPI_ISL_437741|2020-04-20,hCoV-19/USA/WA-S1804/2020|EPI_ISL_496230|2020-06-02)34262,hCoV-19/India/GBRC12/2020|EPI_ISL_437440|2020-04-26,hCoV-19/Saudi_Arabia/86650/2020|EPI_ISL_469249|2020-03-15,hCoV-19/India/CCMB_M772/2020|EPI_ISL_495238|2020-06-12,(hCoV-19/Japan/PG-0193/2020|EPI_ISL_479898|2020-03-16,hCoV-19/England/CAMB-1AC779/2020|EPI_ISL_489490|2020-04-23,hCoV-19/Japan/PG-0192/2020|EPI_ISL_479897|2020-03-13,hCoV-19/Japan/PG-0195/2020|EPI_ISL_479900|2020-03-16,hCoV-19/Japan/PG-0194/2020|EPI_ISL_479899|2020-03-16,hCoV-19/Japan/PG-0191/2020|EPI_ISL_479896|2020-03-13)34381,hCoV-19/Saudi_Arabia/KAUST-Makkah168/2020|EPI_ISL_437479|2020-04-09,(hCoV-19/India/GBRC189/2020|EPI_ISL_469032|2020-06-02,hCoV-19/India/InStem_NCBS_0009/2020|EPI_ISL_477212|2020-05-27,hCoV-19/Italy/NegrarVR_5/2020|EPI_ISL_492984|2020-03-11)34096,hCoV-19/India/NCDC-4874/2020|EPI_ISL_436459|2020-04-20,hCoV-19/Scotland/EDB5543/2020|EPI_ISL_487721|2020-04-01,(hCoV-19/India/GBRC20/2020|EPI_ISL_437449|2020-04-26,hCoV-19/India/GBRC39/2020|EPI_ISL_444470|2020-04-29,(hCoV-19/India/GBRC78a/2020|EPI_ISL_447536|2020-05-05,hCoV-19/India/GBRC79a/2020|EPI_ISL_447538|2020-05-05)34192,hCoV-19/India/GBRC79b/2020|EPI_ISL_447539|2020-05-05)34189,hCoV-19/India/CCMB_L1466/2020|EPI_ISL_471599|2020-05-25,hCoV-19/India/GBRC36/2020|EPI_ISL_444467|2020-04-29,hCoV-19/India/GBRC61/2020|EPI_ISL_447036|2020-05-03,hCoV-19/Saudi_Arabia/KAUST-Makkah126/2020|EPI_ISL_437692|2020-04-05,hCoV-19/Northern_Ireland/NIRE-FE445/2020|EPI_ISL_489265|2020-05-09,(hCoV-19/India/GBRC26/2020|EPI_ISL_444457|2020-04-26,hCoV-19/India/GBRC25/2020|EPI_ISL_444456|2020-04-26)34256,(hCoV-19/Saudi_Arabia/KAUST-Madinah53/2020|EPI_ISL_437492|2020-03-29,hCoV-19/England/BRIS-185408A/2020|EPI_ISL_492405|2020-04-28,hCoV-19/Saudi_Arabia/KAUST-Madinah45/2020|EPI_ISL_437474|2020-03-29,hCoV-19/Saudi_Arabia/KAUST-Madinah253/2020|EPI_ISL_437737|2020-04-20,hCoV-19/Saudi_Arabia/KAUST-Madinah248/2020|EPI_ISL_437734|2020-04-20,hCoV-19/Saudi_Arabia/KAUST-Makkah190/2020|EPI_ISL_437707|2020-04-14,hCoV-19/England/NORT-2955F0/2020|EPI_ISL_488465|2020-03-31)34257,hCoV-19/Japan/PG-0196/2020|EPI_ISL_479901|2020-03-19,(hCoV-19/India/GBRC245/2020|EPI_ISL_483826|2020-06-14,(hCoV-19/Mali/M002673/2020|EPI_ISL_487455|2020-04-10,hCoV-19/India/GBRC82b/2020|EPI_ISL_447543|2020-05-05,hCoV-19/England/NORT-29B1BA/2020|EPI_ISL_493491|2020-05-28,hCoV-19/India/GBRC82a/2020|EPI_ISL_447542|2020-05-05,hCoV-19/USA/WI-GMF-07395/2020|EPI_ISL_489919|2020-06-22,hCoV-19/India/GBRC81b/2020|EPI_ISL_447541|2020-05-05,hCoV-19/England/NORT-2826F3/2020|EPI_ISL_488564|2020-03-28,hCoV-19/India/GBRC81a/2020|EPI_ISL_447540|2020-05-05,hCoV-19/England/NORT-28C40E/2020|EPI_ISL_492926|2020-05-14)34087,hCoV-19/India/GBRC54/2020|EPI_ISL_444485|2020-05-04,hCoV-19/India/GBRC53/2020|EPI_ISL_444484|2020-05-04,hCoV-19/India/GBRC76/2020|EPI_ISL_447534|2020-05-05,hCoV-19/India/GBRC77/2020|EPI_ISL_447535|2020-05-05)34083,(hCoV-19/India/GBRC243/2020|EPI_ISL_483824|2020-06-14,(hCoV-19/India/GBRC248a/2020|EPI_ISL_483829|2020-06-12,hCoV-19/India/GBRC248b/2020|EPI_ISL_483830|2020-06-12)34094)34093,(hCoV-19/Saudi_Arabia/KAUST-Jeddah59/2020|EPI_ISL_437496|2020-04-01,hCoV-19/Australia/VIC2027/2020|EPI_ISL_480668|2020-06-06,(hCoV-19/Saudi_Arabia/KAUST-Makkah183/2020|EPI_ISL_437704|2020-04-14,hCoV-19/Saudi_Arabia/KAUST-Makkah215/2020|EPI_ISL_437718|2020-04-14)34225)34223,hCoV-19/India/RMRC49/2020|EPI_ISL_455478|2020-04-09,(hCoV-19/India/CCMB_L1477/2020|EPI_ISL_471605|2020-05-25,hCoV-19/India/CCMB_L1452/2020|EPI_ISL_471591|2020-05-25,hCoV-19/Wales/PHWC-1669EE/2020|EPI_ISL_494068|2020-06-21,(hCoV-19/India/CCMB_L1454/2020|EPI_ISL_471593|2020-05-25,hCoV-19/India/CCMB_L1451/2020|EPI_ISL_471590|2020-05-25)34233,hCoV-19/India/NCCS_NR2107/2020|EPI_ISL_496569|2020-05-21,hCoV-19/India/CCMB_L1478/2020|EPI_ISL_471606|2020-05-25,hCoV-19/India/CCMB_L1453/2020|EPI_ISL_471592|2020-05-25,hCoV-19/India/CCMB_L1495/2020|EPI_ISL_471611|2020-05-25,hCoV-19/India/CCMB_L1459/2020|EPI_ISL_471596|2020-05-25,hCoV-19/India/CCMB_L1484/2020|EPI_ISL_471607|2020-05-25)34229,hCoV-19/Saudi_Arabia/832279/2020|EPI_ISL_469250|2020-03-15,hCoV-19/Saudi_Arabia/KAUST-Madinah38/2020|EPI_ISL_437471|2020-03-29,hCoV-19/England/BRIS-1301A9/2020|EPI_ISL_492602|2020-04-11,hCoV-19/Russia/Chechenya-83801/2020|EPI_ISL_428909|2020-03-26,hCoV-19/Ecuador/23890/2020|EPI_ISL_491944|2020-04-25,hCoV-19/Egypt/NRC-03/2020|EPI_ISL_430819|2020-03-18,hCoV-19/India/RMRC46/2020|EPI_ISL_455780|2020-04-08,hCoV-19/India/RMRC38/2020|EPI_ISL_455779|2020-04-04,hCoV-19/Norway/2854/2020|EPI_ISL_500777|2020-06-29,hCoV-19/India/GBRC142/2020|EPI_ISL_458102|2020-05-24,(hCoV-19/Australia/VIC2099/2020|EPI_ISL_480708|2020-06-15,(hCoV-19/Australia/VIC1899/2020|EPI_ISL_480653|2020-06-01,hCoV-19/Australia/VIC2026/2020|EPI_ISL_480667|2020-06-06)34199,hCoV-19/Australia/VIC1566/2020|EPI_ISL_456484|2020-05-06,hCoV-19/Australia/VIC1593/2020|EPI_ISL_456513|2020-05-11,hCoV-19/Australia/VIC1592/2020|EPI_ISL_456512|2020-05-11,hCoV-19/Australia/VIC1599/2020|EPI_ISL_456499|2020-05-10,hCoV-19/Malaysia/IIUM91/2020|EPI_ISL_455313|2020-04-02,hCoV-19/Saudi_Arabia/KAUST-Madinah265/2020|EPI_ISL_437748|2020-04-20,hCoV-19/England/BRIS-12B323/2020|EPI_ISL_487608|2020-05-02)34197,hCoV-19/India/GBRC62/2020|EPI_ISL_447037|2020-05-03,hCoV-19/Indonesia/EJ-ITD3590NT/2020|EPI_ISL_437188|2020-04-14,hCoV-19/India/GBRC240/2020|EPI_ISL_483821|2020-06-05,hCoV-19/Saudi_Arabia/KAUST-Makkah124/2020|EPI_ISL_437691|2020-04-05,hCoV-19/Wales/PHWC-168B6E/2020|EPI_ISL_494336|2020-04-19,hCoV-19/Saudi_Arabia/KAUST-Makkah181/2020|EPI_ISL_437703|2020-04-14,hCoV-19/England/BRIS-12F073/2020|EPI_ISL_488452|2020-04-23,hCoV-19/Japan/PG-0121/2020|EPI_ISL_479853|2020-03-11,((hCoV-19/Saudi_Arabia/KAUST-Makkah232/2020|EPI_ISL_437728|2020-04-16,hCoV-19/Saudi_Arabia/KAUST-Makkah228/2020|EPI_ISL_437724|2020-04-16,(hCoV-19/Saudi_Arabia/KAUST-Makkah230/2020|EPI_ISL_437726|2020-04-16,hCoV-19/Korea/KCDC2132/2020|EPI_ISL_498033|2020-03-17)34186,hCoV-19/Saudi_Arabia/KAUST-Makkah233/2020|EPI_ISL_437729|2020-04-16)34183,hCoV-19/Saudi_Arabia/KAUST-Makkah203/2020|EPI_ISL_437713|2020-04-14,hCoV-19/Saudi_Arabia/KAUST-Makkah155/2020|EPI_ISL_437476|2020-04-09,hCoV-19/Saudi_Arabia/KAUST-Makkah198/2020|EPI_ISL_437711|2020-04-14,hCoV-19/England/BRIS-130C11/2020|EPI_ISL_492727|2020-03-23,hCoV-19/Saudi_Arabia/KAUST-Makkah234/2020|EPI_ISL_437730|2020-04-16,hCoV-19/Saudi_Arabia/KAUST-Madinah213/2020|EPI_ISL_437717|2020-04-14,hCoV-19/Saudi_Arabia/KAUST-Makkah204/2020|EPI_ISL_437714|2020-04-14,hCoV-19/Saudi_Arabia/KAUST-Makkah202/2020|EPI_ISL_437712|2020-04-14,hCoV-19/Saudi_Arabia/KAUST-Makkah156/2020|EPI_ISL_437696|2020-04-09,hCoV-19/England/BRIS-130622/2020|EPI_ISL_492680|2020-04-12)34174,hCoV-19/Saudi_Arabia/KAUST-Madinah256/2020|EPI_ISL_437740|2020-04-20,hCoV-19/Wales/PHWC-168ACB/2020|EPI_ISL_494326|2020-04-19,(hCoV-19/USA/CA-ALSR-1387/2020|EPI_ISL_494577|2020-05-08,hCoV-19/Saudi_Arabia/KAUST-Makkah10/2020|EPI_ISL_437464|2020-03-23,hCoV-19/Oman/14264/2020|EPI_ISL_491157|2020-04-10)34377,(hCoV-19/Saudi_Arabia/KAUST-Madinah50/2020|EPI_ISL_437490|2020-03-29,hCoV-19/Saudi_Arabia/KAUST-Madinah49/2020|EPI_ISL_437489|2020-03-29,hCoV-19/Saudi_Arabia/KAUST-Makkah97/2020|EPI_ISL_437762|2020-04-02)34379,(hCoV-19/India/GBRC43/2020|EPI_ISL_444474|2020-04-29,(hCoV-19/India/GBRC171/2020|EPI_ISL_467033|2020-06-05,hCoV-19/India/GBRC90/2020|EPI_ISL_447552|2020-05-02,hCoV-19/India/GBRC75/2020|EPI_ISL_447053|2020-04-29)34150,hCoV-19/India/GBRC49/2020|EPI_ISL_444480|2020-04-30,hCoV-19/Northern_Ireland/NIRE-10636A/2020|EPI_ISL_501020|2020-05-02)34148,(hCoV-19/England/20206140304/2020|EPI_ISL_465668|2020-05-14,hCoV-19/England/20206139704/2020|EPI_ISL_465666|2020-05-14,hCoV-19/England/20206138804/2020|EPI_ISL_465663|2020-05-14)34153,(hCoV-19/Australia/NSW551/2020|EPI_ISL_455090|2020-05-12,hCoV-19/Saudi_Arabia/KAUST-Madinah31/2020|EPI_ISL_437486|2020-03-29)34158,hCoV-19/England/NORT-29F189/2020|EPI_ISL_488111|2020-05-12,hCoV-19/India/CCMB_L1496/2020|EPI_ISL_471612|2020-05-25,(hCoV-19/USA/WA-S1809/2020|EPI_ISL_496235|2020-06-02,hCoV-19/England/BRIS-12F3C5/2020|EPI_ISL_488365|2020-04-13)34105,hCoV-19/India/CCMB_L1494/2020|EPI_ISL_471610|2020-05-25,hCoV-19/England/NORW-EE527/2020|EPI_ISL_490551|2020,hCoV-19/India/RMRC5/2020|EPI_ISL_455782|2020-04-02,hCoV-19/Saudi_Arabia/KAUST-Makkah159/2020|EPI_ISL_437477|2020-04-09,(hCoV-19/India/RMRC28/2020|EPI_ISL_455777|2020-04-04,(hCoV-19/Northern_Ireland/NIRE-1069D1/2020|EPI_ISL_501031|2020-05-16,hCoV-19/India/InStem_NCBS_0004/2020|EPI_ISL_477207|2020-05-29,hCoV-19/India/InStem_NCBS_0061/2020|EPI_ISL_477261|2020-05-18)34166)34165,hCoV-19/Saudi_Arabia/KAUST-Makkah138/2020|EPI_ISL_437693|2020-04-05,hCoV-19/India/CCMB_L1465/2020|EPI_ISL_471598|2020-05-25,hCoV-19/India/CCMB_L1460/2020|EPI_ISL_471597|2020-05-25,hCoV-19/Kazakhstan/21399/2020|EPI_ISL_454502|2020-04-20,(hCoV-19/India/RMRC27/2020|EPI_ISL_455776|2020-04-04,hCoV-19/India/RMRC7/2020|EPI_ISL_455784|2020-04-02)34164,hCoV-19/India/CCMB_L1500/2020|EPI_ISL_471615|2020-05-25,hCoV-19/Saudi_Arabia/KAUST-Madinah48/2020|EPI_ISL_437488|2020-03-29,hCoV-19/Saudi_Arabia/KAUST-Madinah30/2020|EPI_ISL_437485|2020-03-29,hCoV-19/Scotland/EDB2761/2020|EPI_ISL_487846|2020-03-28,hCoV-19/India/GBRC100/2020|EPI_ISL_450789|2020-05-10,hCoV-19/England/LOND-124C6B6/2020|EPI_ISL_490423|2020,hCoV-19/Australia/VIC1665/2020|EPI_ISL_456566|2020-05-09,(hCoV-19/India/CCMB_L1476/2020|EPI_ISL_471604|2020-05-25,hCoV-19/India/CCMB_L1475/2020|EPI_ISL_471603|2020-05-25)34170,hCoV-19/India/CCMB_L1497/2020|EPI_ISL_471613|2020-05-25,hCoV-19/Saudi_Arabia/KAUST-Makkah217/2020|EPI_ISL_437719|2020-04-16,hCoV-19/Saudi_Arabia/KAUST-Madinah258/2020|EPI_ISL_437742|2020-04-20,hCoV-19/Saudi_Arabia/KAUST-Madinah254/2020|EPI_ISL_437738|2020-04-20,hCoV-19/Saudi_Arabia/KAUST-Makkah177/2020|EPI_ISL_437700|2020-04-14,hCoV-19/India/CCMB_L1469/2020|EPI_ISL_471600|2020-05-25,hCoV-19/India/CCMB_L1456/2020|EPI_ISL_471595|2020-05-25,hCoV-19/England/CAMB-1AC90A/2020|EPI_ISL_489550|2020-04-24,hCoV-19/England/LIVE-A4824/2020|EPI_ISL_500047|2020-03-08,hCoV-19/India/GBRC40/2020|EPI_ISL_444471|2020-04-29,hCoV-19/India/CCMB_L1487/2020|EPI_ISL_471608|2020-05-25,hCoV-19/Saudi_Arabia/SCDC-3324/2020|EPI_ISL_416522|2020-03-10,hCoV-19/Saudi_Arabia/KAUST-Madinah55/2020|EPI_ISL_437494|2020-03-29,hCoV-19/Saudi_Arabia/KAUST-Madinah267/2020|EPI_ISL_437750|2020-04-20,hCoV-19/Saudi_Arabia/KAUST-Madinah47/2020|EPI_ISL_437487|2020-03-29,hCoV-19/India/CCMB_L1510/2020|EPI_ISL_471616|2020-05-26,hCoV-19/India/CCMB_L1455/2020|EPI_ISL_471594|2020-05-25,hCoV-19/Saudi_Arabia/KAUST-Madinah266/2020|EPI_ISL_437749|2020-04-20,hCoV-19/India/GBRC93/2020|EPI_ISL_447555|2020-04-28,hCoV-19/India/GBRC132/2020|EPI_ISL_458087|2020-05-24,hCoV-19/Portugal/IGC4092/2020|EPI_ISL_491227|2020-06-01,hCoV-19/Saudi_Arabia/KAUST-Madinah261/2020|EPI_ISL_437744|2020-04-20,hCoV-19/India/CCMB_L1471/2020|EPI_ISL_471602|2020-05-25,hCoV-19/Saudi_Arabia/KAUST-Madinah249/2020|EPI_ISL_437735|2020-04-20,hCoV-19/India/CCMB_L1499/2020|EPI_ISL_471614|2020-05-25,hCoV-19/Saudi_Arabia/KAUST-Madinah54/2020|EPI_ISL_437493|2020-03-29,hCoV-19/USA/WI-UW-648/2020|EPI_ISL_491339|2020-06-26,hCoV-19/Saudi_Arabia/KAUST-Madinah24/2020|EPI_ISL_437483|2020-03-29,hCoV-19/India/CCMB_L1492/2020|EPI_ISL_471609|2020-05-25,hCoV-19/Saudi_Arabia/KAUST-Jeddah73/2020|EPI_ISL_437758|2020-04-01,hCoV-19/Saudi_Arabia/KAUST-Makkah237/2020|EPI_ISL_437732|2020-04-16,hCoV-19/Japan/PG-0122/2020|EPI_ISL_479854|2020-03-11,hCoV-19/Saudi_Arabia/SCDC-3321/2020|EPI_ISL_416521|2020-03-10,hCoV-19/Northern_Ireland/NIRE-103C44/2020|EPI_ISL_489237|2020-04-16,hCoV-19/Saudi_Arabia/KAUST-Makkah193/2020|EPI_ISL_437708|2020-04-14,hCoV-19/England/NORT-29352F/2020|EPI_ISL_499779|2020-06-24,hCoV-19/Saudi_Arabia/KAUST-Makkah179/2020|EPI_ISL_437702|2020-04-14,hCoV-19/India/RMRC24/2020|EPI_ISL_455775|2020-04-04,hCoV-19/Saudi_Arabia/KAUST-Madinah25/2020|EPI_ISL_437469|2020-03-29,hCoV-19/India/RMRC30/2020|EPI_ISL_455778|2020-04-04,hCoV-19/Kazakhstan/22517/2020|EPI_ISL_454586|2020-04-21,hCoV-19/Saudi_Arabia/KAUST-Madinah34/2020|EPI_ISL_437470|2020-03-29,hCoV-19/India/GBRC115/2020|EPI_ISL_451160|2020-05-03,hCoV-19/Saudi_Arabia/KAUST-Makkah165/2020|EPI_ISL_437478|2020-04-09)34071,(hCoV-19/England/BRIS-12E681/2020|EPI_ISL_488205|2020-04-20,hCoV-19/Egypt/CUNCI-HGC015/2020|EPI_ISL_468056|2020-05-02,hCoV-19/Saudi_Arabia/KAUST-Madinah269/2020|EPI_ISL_437751|2020-04-20,hCoV-19/Saudi_Arabia/KAUST-Madinah263/2020|EPI_ISL_437746|2020-04-20)34388,hCoV-19/Saudi_Arabia/KAUST-Makkah139/2020|EPI_ISL_437694|2020-04-05,(hCoV-19/USA/VA-DCLS-0551/2020|EPI_ISL_485852|2020-03-13,((hCoV-19/USA/VA-DCLS-0229/2020|EPI_ISL_452806|2020-04-05,hCoV-19/USA/CT-UW-3465/2020|EPI_ISL_490986|2020-03-26,hCoV-19/USA/VA-DCLS-0223/2020|EPI_ISL_452800|2020-04-03,hCoV-19/USA/VA-DCLS-0231/2020|EPI_ISL_452808|2020-04-05)32967,hCoV-19/USA/VA_NIDDL_2929/2020|EPI_ISL_491923|2020-04-04,hCoV-19/USA/VA-DCLS-0226/2020|EPI_ISL_452803|2020-04-03,(hCoV-19/USA/VA-DCLS-0456/2020|EPI_ISL_477667|2020-05-05,hCoV-19/USA/VA-DCLS-0440/2020|EPI_ISL_477656|2020-05-02,hCoV-19/USA/VA-DCLS-0441/2020|EPI_ISL_477657|2020-05-02,hCoV-19/USA/VA-DCLS-0457/2020|EPI_ISL_477668|2020-05-05,hCoV-19/USA/VA-DCLS-0439/2020|EPI_ISL_477655|2020-05-02,hCoV-19/USA/VA-DCLS-0451/2020|EPI_ISL_477664|2020-05-05,hCoV-19/USA/VA-DCLS-0454/2020|EPI_ISL_477666|2020-05-05,hCoV-19/USA/VA-DCLS-0452/2020|EPI_ISL_477665|2020-05-05)32972,hCoV-19/USA/VA-DCLS-0230/2020|EPI_ISL_452807|2020-04-05,hCoV-19/USA/VA-DCLS-0224/2020|EPI_ISL_452801|2020-04-03)32966)32965,hCoV-19/Greece/246_32206/2020|EPI_ISL_437905|2020-03-10,hCoV-19/Serbia/CA3002-04/2020|EPI_ISL_455480|2020-04-07,(hCoV-19/USA/MA-MGH-00225/2020|EPI_ISL_460369|2020-03-25,hCoV-19/USA/TX-HMH0186/2020|EPI_ISL_434864|2020-03-23)32986,(hCoV-19/USA/UT-02556/2020|EPI_ISL_487208|2020-04-24,hCoV-19/Chile/PuenteAlto-29192/2020|EPI_ISL_459860|2020-03-21,hCoV-19/Latvia/059/2020|EPI_ISL_492994|2020-07-08,hCoV-19/Chile/Santiago_46/2020|EPI_ISL_445325|2020-03-21,hCoV-19/Canada/ON_QGLO-018/2020|EPI_ISL_459875|2020-03-27,((hCoV-19/Canada/BC_18115071/2020|EPI_ISL_468696|2020-04,hCoV-19/Canada/BC_05075882/2020|EPI_ISL_466779|2020-04,hCoV-19/Canada/BC_18116391/2020|EPI_ISL_468698|2020-04,hCoV-19/DRC/5186/2020|EPI_ISL_496512|2020-05-03)33017,hCoV-19/Wales/PHWC-1694DB/2020|EPI_ISL_499401|2020-06-06,(hCoV-19/Canada/BC_11726488/2020|EPI_ISL_467329|2020-04,hCoV-19/Canada/BC_18141519/2020|EPI_ISL_468699|2020-04,hCoV-19/Canada/BC_05941876/2020|EPI_ISL_466793|2020-04,hCoV-19/Canada/BC_18143554/2020|EPI_ISL_468700|2020-04)33055,hCoV-19/Canada/BC_03469645/2020|EPI_ISL_466742|2020-04,hCoV-19/Canada/BC_08323846/2020|EPI_ISL_466829|2020-04,(hCoV-19/England/BRIS-12E5FD/2020|EPI_ISL_488401|2020-04-21,hCoV-19/USA/WA-S2568/2020|EPI_ISL_497200|2020-06-18,hCoV-19/Canada/BC_06944842/2020|EPI_ISL_466808|2020-04,hCoV-19/Scotland/EDB1363/2020|EPI_ISL_491529|2020-04-10,hCoV-19/Canada/BC_05075366/2020|EPI_ISL_466777|2020-04,hCoV-19/Oman/205043490/2020|EPI_ISL_492026|2020-06-11)33026,hCoV-19/USA/WA-S2278/2020|EPI_ISL_497706|2020-06-09,hCoV-19/Scotland/EDB3231/2020|EPI_ISL_488952|2020-04-07,hCoV-19/Canada/BC_14739124/2020|EPI_ISL_468660|2020-04,hCoV-19/Canada/BC_02077392/2020|EPI_ISL_466714|2020-04,(hCoV-19/England/LIVE-A66EC/2020|EPI_ISL_499733|2020-03-19,hCoV-19/Canada/BC_03469815/2020|EPI_ISL_466743|2020-04,hCoV-19/Wales/PHWC-166EC1/2020|EPI_ISL_494127|2020-06-23,hCoV-19/Canada/BC_03470015/2020|EPI_ISL_466745|2020-04,hCoV-19/Canada/BC_19879538/2020|EPI_ISL_477076|2020-04,hCoV-19/USA/WA-S1418/2020|EPI_ISL_495868|2020-05-19,hCoV-19/Canada/BC_05941974/2020|EPI_ISL_466794|2020-04,hCoV-19/Canada/BC_18101737/2020|EPI_ISL_468695|2020-04,hCoV-19/Australia/ACT0046/2020|EPI_ISL_498513|2020-03,hCoV-19/Canada/BC_03470522/2020|EPI_ISL_466747|2020-04,hCoV-19/Canada/BC_05943217/2020|EPI_ISL_466796|2020-04,hCoV-19/Canada/BC_05076038/2020|EPI_ISL_466781|2020-04,hCoV-19/Canada/BC_05941640/2020|EPI_ISL_466792|2020-04,hCoV-19/Canada/BC_03471188/2020|EPI_ISL_466750|2020-04,hCoV-19/Canada/BC_15804748/2020|EPI_ISL_468676|2020-04,hCoV-19/Canada/BC_03470614/2020|EPI_ISL_466748|2020-04)33031,hCoV-19/Canada/BC_05740462/2020|EPI_ISL_466789|2020-04,hCoV-19/Canada/BC_03990815/2020|EPI_ISL_477090|2020-04,hCoV-19/Canada/BC_06946792/2020|EPI_ISL_466809|2020-04,hCoV-19/Canada/BC_06998971/2020|EPI_ISL_466812|2020-04,hCoV-19/Canada/BC_05942483/2020|EPI_ISL_466795|2020-04,hCoV-19/Canada/BC_09978786/2020|EPI_ISL_467309|2020-04,hCoV-19/Canada/BC_03471049/2020|EPI_ISL_466749|2020-04,hCoV-19/Canada/BC_10063599/2020|EPI_ISL_467310|2020-04,hCoV-19/England/NORT-297479/2020|EPI_ISL_488011|2020-04-25,hCoV-19/Canada/BC_04164497/2020|EPI_ISL_466764|2020-04,hCoV-19/USA/WA-UW-13300/2020|EPI_ISL_501134|2020-07-03,hCoV-19/Canada/BC_04000917/2020|EPI_ISL_477092|2020-04,hCoV-19/USA/WI-UW-779/2020|EPI_ISL_495483|2020-07-03)33016,hCoV-19/Colombia/INS-79890/2020|EPI_ISL_456148|2020-03-16,(((hCoV-19/England/NORT-297B83/2020|EPI_ISL_488129|2020-04-24,hCoV-19/England/NORW-E6E33/2020|EPI_ISL_453546|2020-04-21,hCoV-19/England/NORW-E7EBA/2020|EPI_ISL_449095|2020-05-06)33000,hCoV-19/Scotland/CVR2104/2020|EPI_ISL_493769|2020-04-10,hCoV-19/England/NORW-E739D/2020|EPI_ISL_449030|2020-04-19,hCoV-19/England/NORW-EAFD2/2020|EPI_ISL_457403|2020-04-29,hCoV-19/England/NORW-E9647/2020|EPI_ISL_453609|2020-04-22,hCoV-19/England/NORW-E94E3/2020|EPI_ISL_453600|2020-04-22,hCoV-19/England/NORW-E705A/2020|EPI_ISL_448999|2020-04-19,hCoV-19/England/NORW-EAE8A/2020|EPI_ISL_457387|2020-04-29,hCoV-19/England/NORW-E96DE/2020|EPI_ISL_453612|2020-04-22,hCoV-19/England/NORW-E8EB9/2020|EPI_ISL_453561|2020-04-25)32992,hCoV-19/Colombia/GVI-97875/2020|EPI_ISL_447807|2020-04-04,hCoV-19/Colombia/GUV-92155/2020|EPI_ISL_447762|2020-03-31,hCoV-19/Colombia/GVI-97855/2020|EPI_ISL_447806|2020-04-04)32991,hCoV-19/USA/IL_0087/2020|EPI_ISL_424850|2020-03-07,hCoV-19/Colombia/INS-103039/2020|EPI_ISL_456144|2020-04-23,hCoV-19/Colombia/GUR-0212/2020|EPI_ISL_447742|2020-03-28,hCoV-19/Colombia/GUR-0206/2020|EPI_ISL_447738|2020-03-26,hCoV-19/Colombia/GUR-0215/2020|EPI_ISL_447743|2020-03-28,hCoV-19/USA/WA-S1780/2020|EPI_ISL_496206|2020-06-02,hCoV-19/Colombia/GVI-92161/2020|EPI_ISL_447763|2020-03-31,hCoV-19/Colombia/GUR-0210/2020|EPI_ISL_447741|2020-03-28,hCoV-19/Colombia/GVI-97921/2020|EPI_ISL_447808|2020-04-04,hCoV-19/Venezuela/VEN-95072/2020|EPI_ISL_476704|2020-04-09,hCoV-19/Colombia/GUR-0209/2020|EPI_ISL_447740|2020-03-28,hCoV-19/Colombia/GUR-0207/2020|EPI_ISL_447739|2020-03-27,hCoV-19/Colombia/GVI-97795/2020|EPI_ISL_447805|2020-04-04)32987,hCoV-19/England/BRIS-130798/2020|EPI_ISL_492549|2020-04-12,hCoV-19/USA/WA-S1752/2020|EPI_ISL_496178|2020-06-01,hCoV-19/USA/NY-Wadsworth-25860-01/2020|EPI_ISL_426320|2020-03-20,hCoV-19/USA/MI-MDHHS-SC20465/2020|EPI_ISL_460004|2020-03-30,hCoV-19/Greece/224_35200/2020|EPI_ISL_437890|2020-03-18,(hCoV-19/England/NOTT-112D7C/2020|EPI_ISL_499266|2020-07-14,hCoV-19/England/NORT-295499/2020|EPI_ISL_488607|2020-03-31)32983,hCoV-19/USA/WA-S1493/2020|EPI_ISL_495919|2020-05-22,(hCoV-19/USA/WI-WSLH-200070/2020|EPI_ISL_471235|2020-03-16,hCoV-19/Korea/KCDC2082/2020|EPI_ISL_497983|2020-02-22,hCoV-19/USA/WI-UW-14/2020|EPI_ISL_417513|2020-03-16,hCoV-19/USA/WI-UW-21/2020|EPI_ISL_417508|2020-03-16)34067,hCoV-19/USA/NY-NYUMC431/2020|EPI_ISL_435498|2020-04-07,(hCoV-19/USA/NY-NYUMC476/2020|EPI_ISL_435541|2020-04-21,hCoV-19/USA/NY-NYUMC429/2020|EPI_ISL_435496|2020-04-15)34048,hCoV-19/USA/WA-S725/2020|EPI_ISL_449895|2020-04-10,hCoV-19/USA/WA-S1258/2020|EPI_ISL_495708|2020-05-14,hCoV-19/USA/NY-NYUMC174/2020|EPI_ISL_427471|2020-04-01,hCoV-19/USA/IA-GMF-08606/2020|EPI_ISL_489896|2020-06-29,hCoV-19/England/PORT-2D1E93/2020|EPI_ISL_499289|2020-04-06,hCoV-19/USA/NJ-QDX-133/2020|EPI_ISL_467876|2020-03-13,hCoV-19/Hong_Kong/HKU-200723-004/2020|EPI_ISL_497771|2020-01-29,hCoV-19/Canada/BC_18165111/2020|EPI_ISL_462757|2020-03,hCoV-19/USA/WI-WSLH-200097/2020|EPI_ISL_471261|2020-03-28,hCoV-19/USA/MD-CDC-0025/2020|EPI_ISL_447843|2020-03-04,(hCoV-19/Spain/COV006021/2020|EPI_ISL_500451|2020-03-25,hCoV-19/USA/CA-CSMC14/2020|EPI_ISL_475618|2020-03-24,(hCoV-19/England/NORT-285AF4/2020|EPI_ISL_493455|2020-05-21,hCoV-19/USA/CA-SR0367/2020|EPI_ISL_458250|2020-04-05,(hCoV-19/USA/CA-SR0237/2020|EPI_ISL_437567|2020-04-26,(hCoV-19/USA/CA-ALSR-0532-SAN/2020|EPI_ISL_483206|2020-05-04,hCoV-19/USA/CA-ALSR-0680-SAN/2020|EPI_ISL_483297|2020-05-04)33838)33837,hCoV-19/USA/CA-ALSR-0584-SAN/2020|EPI_ISL_483240|2020-04-15,hCoV-19/USA/CA-ALSR-0502-SAN/2020|EPI_ISL_483186|2020-04-15,hCoV-19/Scotland/GCVR-16FE22/2020|EPI_ISL_489654|2020-03-22,hCoV-19/USA/CA-ALSR-1029-SAN/2020|EPI_ISL_483473|2020-04-24,hCoV-19/USA/CA-ALSR-1018-SAN/2020|EPI_ISL_483465|2020-04-19)33835)33834,hCoV-19/USA/WA-S2497/2020|EPI_ISL_497129|2020-06-17,(hCoV-19/Northern_Ireland/NIRE-FD0CA/2020|EPI_ISL_489172|2020-04-24,hCoV-19/USA/CA-CZB-1522/2020|EPI_ISL_468468|2020-05-08,hCoV-19/USA/NY-NYUMC316/2020|EPI_ISL_430343|2020-03-30,hCoV-19/USA/NY-WCMP10H08P/2020|EPI_ISL_427582|2020-03-15,(hCoV-19/England/LIVE-A67AD/2020|EPI_ISL_499741|2020-03-19,hCoV-19/Australia/NSW2229/2020|EPI_ISL_500677|2020-03-19)33846)33843,hCoV-19/USA/CT-UW-5763/2020|EPI_ISL_430922|2020-04-05,(hCoV-19/Switzerland/150035_428_B09_plus/2020|EPI_ISL_483663|2020-06-03,hCoV-19/India/GBRC141b/2020|EPI_ISL_458101|2020-05-24,((hCoV-19/India/NCDC2192_CSIR-IGIB/2020|EPI_ISL_482547|2020-05-18,(hCoV-19/USA/MN-MDH-1339/2020|EPI_ISL_496925|2020-03-25,hCoV-19/Bangladesh/CHRF_0030/2020|EPI_ISL_477139|2020-06-11,hCoV-19/Romania/ROSV_10626/2020|EPI_ISL_491036|2020-05-26,hCoV-19/Bangladesh/BARJ-CVASU-CTG-517/2020|EPI_ISL_450344|2020-05-03,hCoV-19/Bangladesh/BARJ-CVASU-CTG-511/2020|EPI_ISL_450343|2020-05-09,(hCoV-19/Bangladesh/BCSIR-NILMRC_070/2020|EPI_ISL_466639|2020-05-26,hCoV-19/Australia/VIC1769/2020|EPI_ISL_456643|2020-05-20,hCoV-19/Bangladesh/BCSIR-NILMRC_069/2020|EPI_ISL_466638|2020-05-26)34027,(hCoV-19/Bangladesh/BCSIR-NILMRC_204/2020|EPI_ISL_483686|2020-06-26,hCoV-19/Bangladesh/BCSIR-NILMRC_220/2020|EPI_ISL_483710|2020-06-24)34029)34023,((hCoV-19/India/NCDC7102_CSIR-IGIB/2020|EPI_ISL_482630|2020-05-27,hCoV-19/India/NCDC7101_CSIR-IGIB/2020|EPI_ISL_482629|2020-05-27)33862,(hCoV-19/India/NCDC4462_CSIR-IGIB/2020|EPI_ISL_482591|2020-05-23,hCoV-19/India/NCDC6082_CSIR-IGIB/2020|EPI_ISL_482616|2020-05-25)33864,((hCoV-19/Korea/KCDC2103/2020|EPI_ISL_498004|2020-03-09,hCoV-19/India/NCDC7090_CSIR-IGIB/2020|EPI_ISL_482628|2020-05-27,hCoV-19/Australia/NSW2238/2020|EPI_ISL_500680|2020-03-22)33878,hCoV-19/India/NCDC7549_CSIR-IGIB/2020|EPI_ISL_482640|2020-05-27,hCoV-19/India/NCDC5725_CSIR-IGIB/2020|EPI_ISL_482612|2020-05-23,(hCoV-19/USA/SC-USC-PH00769/2020|EPI_ISL_492074|2020-06-19,(hCoV-19/India/NCDC3820_CSIR-IGIB/2020|EPI_ISL_482574|2020-05-20,hCoV-19/India/NCDC3652_CSIR-IGIB/2020|EPI_ISL_482563|2020-05-19,(hCoV-19/India/NCDC7556_CSIR-IGIB/2020|EPI_ISL_482642|2020-05-27,hCoV-19/India/NCDC7757_CSIR-IGIB/2020|EPI_ISL_482669|2020-05-28)33875,hCoV-19/India/GBRC160a/2020|EPI_ISL_461491|2020-05-27,hCoV-19/India/GBRC136b/2020|EPI_ISL_458093|2020-05-24,hCoV-19/England/NORT-281481/2020|EPI_ISL_488775|2020-03-15)33870,(hCoV-19/India/NCDC7515_CSIR-IGIB/2020|EPI_ISL_482635|2020-05-28,(hCoV-19/England/LIVE-A4B2B/2020|EPI_ISL_500073|2020-03-12,hCoV-19/England/LIVE-A6172/2020|EPI_ISL_499688|2020-03-21,hCoV-19/India/GBRC309b/2020|EPI_ISL_495062|2020-06-15)33877)33876)33869,hCoV-19/India/NCDC4402_CSIR-IGIB/2020|EPI_ISL_482590|2020-05-21)33865)33861,hCoV-19/India/NCDC2283_CSIR-IGIB/2020|EPI_ISL_482555|2020-05-19,hCoV-19/Wales/PHWC-166B51/2020|EPI_ISL_494086|2020-06-21,hCoV-19/Netherlands/ZuidHolland_113/2020|EPI_ISL_455302|2020-04-07,hCoV-19/Saudi_Arabia/KAUST-Madinah255/2020|EPI_ISL_437739|2020-04-20,(hCoV-19/India/NCDC7554_CSIR-IGIB/2020|EPI_ISL_482641|2020-05-27,hCoV-19/India/NCDC1895_CSIR-IGIB/2020|EPI_ISL_482512|2020-05-18,hCoV-19/India/NCDC-01757/2020|EPI_ISL_435068|2020-03-18,hCoV-19/India/NCDC-01711/2020|EPI_ISL_435066|2020-03-18,hCoV-19/India/NCDC-01712/2020|EPI_ISL_435067|2020-03-18,hCoV-19/India/NCDC7104_CSIR-IGIB/2020|EPI_ISL_482631|2020-05-27)33888,hCoV-19/India/NCDC3832_CSIR-IGIB/2020|EPI_ISL_482587|2020-05-20,hCoV-19/Saudi_Arabia/KAUST-Madinah252/2020|EPI_ISL_437736|2020-04-20,(hCoV-19/Australia/NSW610/2020|EPI_ISL_490019|2020-04-14,(hCoV-19/Turkey/GLAB-CoV063/2020|EPI_ISL_480239|2020-04-22,hCoV-19/Turkey/GLAB-CoV210/2020|EPI_ISL_480289|2020-05-09)34013,hCoV-19/Turkey/HSGM-8964/2020|EPI_ISL_428723|2020-03-22,hCoV-19/Turkey/HSGM-8975/2020|EPI_ISL_429863|2020-03-22)34012,(hCoV-19/Turkey/HSGM-8968/2020|EPI_ISL_429861|2020-03-22,hCoV-19/Saudi_Arabia/KAUST-Makkah236/2020|EPI_ISL_437731|2020-04-16,hCoV-19/Egypt/CUNCI-HGC6I016/2020|EPI_ISL_475723|2020-06-02,hCoV-19/Turkey/HSGM-5711/2020|EPI_ISL_428716|2020-03-18,hCoV-19/Turkey/HSGM-4701/2020|EPI_ISL_429869|2020-03-17)34015,(hCoV-19/India/InStem_NCBS_0038/2020|EPI_ISL_477239|2020-06-17,hCoV-19/Saudi_Arabia/KAUST-Makkah196/2020|EPI_ISL_437710|2020-04-14,hCoV-19/Saudi_Arabia/KAUST-Makkah189/2020|EPI_ISL_437706|2020-04-14,hCoV-19/Romania/ROSV_5849/2020|EPI_ISL_491087|2020-05-01)33884,hCoV-19/Saudi_Arabia/KAUST-Madinah208/2020|EPI_ISL_437715|2020-04-14,((hCoV-19/India/GBRC131/2020|EPI_ISL_458086|2020-05-24,hCoV-19/India/GBRC140/2020|EPI_ISL_458099|2020-05-24,hCoV-19/India/GBRC117/2020|EPI_ISL_451162|2020-05-03,hCoV-19/India/GBRC250a/2020|EPI_ISL_483833|2020-06-12)33896,((hCoV-19/India/GBRC135a/2020|EPI_ISL_458090|2020-05-24,(hCoV-19/India/GBRC135b/2020|EPI_ISL_458091|2020-05-24,hCoV-19/England/BRIS-1853610/2020|EPI_ISL_492420|2020-04-10)33962)33961,(hCoV-19/Scotland/EDB6448/2020|EPI_ISL_491679|2020-04-22,hCoV-19/India/GBRC155/2020|EPI_ISL_461484|2020-05-27,hCoV-19/India/GBRC179a/2020|EPI_ISL_467045|2020-06-03,hCoV-19/USA/WA-S2100/2020|EPI_ISL_497528|2020-06-05,hCoV-19/Scotland/GCVR-16FDE9/2020|EPI_ISL_489650|2020-03-23,hCoV-19/England/LIVE-A5D33/2020|EPI_ISL_499660|2020-03-17,hCoV-19/England/LIVE-A4C73/2020|EPI_ISL_500080|2020-03-12)33968,hCoV-19/USA/WA-S2033/2020|EPI_ISL_497461|2020-06-06,hCoV-19/India/GBRC45/2020|EPI_ISL_444476|2020-04-29,hCoV-19/India/GBRC143/2020|EPI_ISL_458103|2020-05-05,hCoV-19/India/GBRC35/2020|EPI_ISL_444466|2020-04-29,hCoV-19/India/GBRC177a/2020|EPI_ISL_467041|2020-06-03,hCoV-19/India/GBRC34/2020|EPI_ISL_444465|2020-04-29,hCoV-19/India/GBRC60/2020|EPI_ISL_447035|2020-05-03)33960,((hCoV-19/India/GBRC166a/2020|EPI_ISL_461501|2020-05-27,hCoV-19/India/GBRC166b/2020|EPI_ISL_461502|2020-05-27)33975,(hCoV-19/India/GBRC228b/2020|EPI_ISL_476866|2020-06-11,hCoV-19/India/GBRC228a/2020|EPI_ISL_476865|2020-06-11)33976)33974,((hCoV-19/India/GBRC95b/2020|EPI_ISL_450783|2020-04-11,hCoV-19/India/GBRC72a/2020|EPI_ISL_447049|2020-04-29,hCoV-19/USA/WA-S2389/2020|EPI_ISL_497021|2020-06-13,hCoV-19/India/GBRC182a/2020|EPI_ISL_467051|2020-06-03,(hCoV-19/India/GBRC242/2020|EPI_ISL_483823|2020-06-14,(hCoV-19/India/GBRC181a/2020|EPI_ISL_467049|2020-06-03,hCoV-19/India/GBRC181b/2020|EPI_ISL_467050|2020-06-03,hCoV-19/Australia/NSW2011/2020|EPI_ISL_500598|2020-03-13)33993,hCoV-19/India/GBRC85/2020|EPI_ISL_447546|2020-05-05,hCoV-19/India/GBRC28/2020|EPI_ISL_444459|2020-04-30,hCoV-19/India/GBRC156/2020|EPI_ISL_461485|2020-05-27,hCoV-19/India/GBRC38/2020|EPI_ISL_444469|2020-04-29,(hCoV-19/India/GBRC67a/2020|EPI_ISL_447043|2020-05-03,hCoV-19/India/GBRC59/2020|EPI_ISL_447034|2020-05-03,hCoV-19/India/GBRC67b/2020|EPI_ISL_447044|2020-05-03)33991)33985)33982,hCoV-19/India/GBRC72b/2020|EPI_ISL_447050|2020-04-29,hCoV-19/India/GBRC87/2020|EPI_ISL_447548|2020-04-28,hCoV-19/India/GBRC8/2020|EPI_ISL_435055|2020-04-22,hCoV-19/India/GBRC73/2020|EPI_ISL_447051|2020-04-29,hCoV-19/USA/WA-S1306/2020|EPI_ISL_495756|2020-05-12)33979,(hCoV-19/India/GBRC17b/2020|EPI_ISL_437446|2020-04-26,hCoV-19/India/GBRC17a/2020|EPI_ISL_437445|2020-04-26)33998,hCoV-19/India/GBRC164/2020|EPI_ISL_461499|2020-05-27,(hCoV-19/England/BRIS-12B411/2020|EPI_ISL_487538|2020-05-02,hCoV-19/India/GBRC33/2020|EPI_ISL_444464|2020-04-29,hCoV-19/India/GBRC244/2020|EPI_ISL_483825|2020-06-14)34000,hCoV-19/India/GBRC64/2020|EPI_ISL_447039|2020-05-03,(hCoV-19/India/GBRC71/2020|EPI_ISL_447048|2020-04-27,hCoV-19/India/GBRC226/2020|EPI_ISL_476863|2020-06-11)33903,(hCoV-19/India/InStem_NCBS_0007/2020|EPI_ISL_477210|2020-06-02,hCoV-19/India/InStem_NCBS_0008/2020|EPI_ISL_477211|2020-06-02)33906,(hCoV-19/India/GBRC201a/2020|EPI_ISL_469046|2020-06-08,hCoV-19/India/GBRC199/2020|EPI_ISL_469044|2020-06-08)33907,(hCoV-19/India/GBRC255a/2020|EPI_ISL_483842|2020-06-12,hCoV-19/India/GBRC255b/2020|EPI_ISL_483843|2020-06-12,hCoV-19/USA/WA-S1758/2020|EPI_ISL_496184|2020-06-01)33957,hCoV-19/India/GBRC159a/2020|EPI_ISL_461489|2020-05-27,hCoV-19/India/GBRC183a/2020|EPI_ISL_467053|2020-06-03,hCoV-19/Spain/COV005957/2020|EPI_ISL_500391|2020-03-05,hCoV-19/England/NORT-282E55/2020|EPI_ISL_488687|2020-03-29,hCoV-19/India/GBRC227/2020|EPI_ISL_476864|2020-06-11,(hCoV-19/Bangladesh/BCSIR-NILMRC_216/2020|EPI_ISL_483703|2020-06-24,hCoV-19/Bangladesh/BCSIR-NILMRC_158/2020|EPI_ISL_480447|2020-06-18,hCoV-19/Bangladesh/BCSIR-NILMRC_186/2020|EPI_ISL_483694|2020-06-16,hCoV-19/Australia/NSW2243/2020|EPI_ISL_500683|2020-03-22)33912,(hCoV-19/India/InStem_NCBS_0056/2020|EPI_ISL_477256|2020-05-16,hCoV-19/India/InStem_NCBS_0054/2020|EPI_ISL_477254|2020,hCoV-19/India/InStem_NCBS_0058/2020|EPI_ISL_477258|2020-05-16,hCoV-19/India/InStem_NCBS_0055/2020|EPI_ISL_477255|2020-05-16)33951,hCoV-19/India/GBRC165/2020|EPI_ISL_461500|2020-05-27,hCoV-19/India/GBRC65a/2020|EPI_ISL_447040|2020-05-03,hCoV-19/India/GBRC158/2020|EPI_ISL_461488|2020-05-27,(hCoV-19/USA/WA-S2344/2020|EPI_ISL_496976|2020-06-12,hCoV-19/India/GBRC172/2020|EPI_ISL_467034|2020-06-05,hCoV-19/India/GBRC91/2020|EPI_ISL_447553|2020-04-27)33919,(hCoV-19/India/GBRC204a/2020|EPI_ISL_475028|2020-06-07,(hCoV-19/India/ILSCV18525/2020|EPI_ISL_463060|2020-05-13,hCoV-19/India/GBRC229a/2020|EPI_ISL_476867|2020-06-12)33937)33936,(hCoV-19/India/ILSCV31447/2020|EPI_ISL_481148|2020-05-26,(hCoV-19/India/GBRC55/2020|EPI_ISL_444486|2020-05-04,(hCoV-19/India/GBRC68/2020|EPI_ISL_447045|2020-05-03,hCoV-19/India/GBRC247/2020|EPI_ISL_483828|2020-06-19)33941)33940,hCoV-19/India/GBRC69/2020|EPI_ISL_447046|2020-05-04,hCoV-19/India/GBRC141a/2020|EPI_ISL_458100|2020-05-24,hCoV-19/India/GBRC249a/2020|EPI_ISL_483831|2020-06-12,hCoV-19/India/GBRC108/2020|EPI_ISL_451153|2020-05-10,(hCoV-19/India/GBRC58/2020|EPI_ISL_447033|2020-05-03,(hCoV-19/India/GBRC150a/2020|EPI_ISL_458112|2020-05-18,hCoV-19/India/GBRC150b/2020|EPI_ISL_458113|2020-05-18)33949)33948,hCoV-19/India/GBRC23/2020|EPI_ISL_437452|2020-04-26,hCoV-19/India/GBRC252/2020|EPI_ISL_483837|2020-06-12)33938,hCoV-19/India/GBRC254a/2020|EPI_ISL_483840|2020-06-12,hCoV-19/India/GBRC139a/2020|EPI_ISL_458097|2020-05-24,(hCoV-19/Scotland/EDB5499/2020|EPI_ISL_487666|2020-04-27,hCoV-19/India/ILSCV29961/2020|EPI_ISL_481134|2020-05-23,hCoV-19/India/ILSCV29962/2020|EPI_ISL_481135|2020-05-23,hCoV-19/India/GBRC184/2020|EPI_ISL_469024|2020-05-27,hCoV-19/India/GBRC136a/2020|EPI_ISL_458092|2020-05-24,hCoV-19/India/ILSCV29959/2020|EPI_ISL_481132|2020-05-23,hCoV-19/India/ILSCV29960/2020|EPI_ISL_481133|2020-05-23)33927,(hCoV-19/India/GBRC107/2020|EPI_ISL_451152|2020-05-09,hCoV-19/India/GBRC104/2020|EPI_ISL_451149|2020-05-07,hCoV-19/India/GBRC106/2020|EPI_ISL_451151|2020-05-05)33932,hCoV-19/India/GBRC139b/2020|EPI_ISL_458098|2020-05-24,hCoV-19/India/GBRC41/2020|EPI_ISL_444472|2020-04-29,hCoV-19/India/GBRC137a/2020|EPI_ISL_458094|2020-05-24,hCoV-19/India/GBRC133/2020|EPI_ISL_458088|2020-05-24,hCoV-19/India/GBRC30/2020|EPI_ISL_444461|2020-04-29)33895,hCoV-19/India/NCDC-01744/2020|EPI_ISL_435069|2020-03-18,hCoV-19/Saudi_Arabia/KAUST-Makkah227/2020|EPI_ISL_437723|2020-04-16,hCoV-19/India/GBRC137b/2020|EPI_ISL_458095|2020-05-24,hCoV-19/India/NCDC-01475/2020|EPI_ISL_435065|2020-03-15,hCoV-19/England/BRIS-1853B4E/2020|EPI_ISL_492284|2020-04-26,hCoV-19/Saudi_Arabia/4637/2020|EPI_ISL_469241|2020-03-15,(hCoV-19/Egypt/MASRI-11/2020|EPI_ISL_475753|2020-05,hCoV-19/Egypt/MASRI-015/2020|EPI_ISL_482766|2020-05-11)34022,hCoV-19/Bangladesh/CHRF_0024/2020|EPI_ISL_477134|2020-06-14,hCoV-19/Brazil/PE-IAM226/2020|EPI_ISL_500474|2020-04-07,hCoV-19/India/InStem_NCBS_0036/2020|EPI_ISL_477237|2020-06-16,hCoV-19/Australia/VIC2140/2020|EPI_ISL_480741|2020-06-20,hCoV-19/Australia/VIC2141/2020|EPI_ISL_480742|2020-06-20)33858,hCoV-19/Turkey/HSGM-1081/2020|EPI_ISL_437310|2020-03-27,hCoV-19/Turkey/HSGM-1432/2020|EPI_ISL_437326|2020-03-19)33856,hCoV-19/USA/WA-S2639/2020|EPI_ISL_497271|2020-06-20,hCoV-19/India/GBRC168b/2020|EPI_ISL_461506|2020-05-27,hCoV-19/India/CCMB_L1276/2020|EPI_ISL_471589|2020-05-21)33853,hCoV-19/USA/WA-S2235/2020|EPI_ISL_497663|2020-06-09,hCoV-19/USA/WA-UW-4329/2020|EPI_ISL_427264|2020-03-29,(hCoV-19/Egypt/MASRI-6/2020|EPI_ISL_475747|2020-05,hCoV-19/Egypt/MASRI-016/2020|EPI_ISL_482767|2020-05-11)34052,hCoV-19/Australia/VIC105/2020|EPI_ISL_419819|2020-03-17,hCoV-19/Australia/ACT0086/2020|EPI_ISL_498544|2020-07,hCoV-19/USA/NY-NYUMC235/2020|EPI_ISL_427634|2020-04-06,(hCoV-19/USA/CA-QDX-161/2020|EPI_ISL_467823|2020-03-16,hCoV-19/USA/CA-QDX-156/2020|EPI_ISL_467818|2020-03-16,hCoV-19/USA/CA-CSMC81/2020|EPI_ISL_475697|2020-04-04,hCoV-19/USA/NY-QDX-94/2020|EPI_ISL_468586|2020-03-12)33829,hCoV-19/Colombia/INS-101935/2020|EPI_ISL_456153|2020-04-22,hCoV-19/USA/CA-CSMC63/2020|EPI_ISL_475677|2020-03-28,hCoV-19/USA/WA-UW-3989/2020|EPI_ISL_427229|2020-03-28,hCoV-19/Spain/Valencia522/2020|EPI_ISL_447473|2020-03-26,(hCoV-19/Switzerland/150012_411_F05_plus/2020|EPI_ISL_483652|2020-06-10,hCoV-19/Switzerland/150027_423_F02_plus/2020|EPI_ISL_483660|2020-06-04,hCoV-19/Scotland/GCVR-171449/2020|EPI_ISL_489656|2020-03-27)34033,hCoV-19/Canada/ON-UHTC_0068/2020|EPI_ISL_464008|2020-04-28,(hCoV-19/Israel/2089863/2020|EPI_ISL_447360|2020-04-01,hCoV-19/Israel/2107681/2020|EPI_ISL_447350|2020-04-14)34060,hCoV-19/Canada/BC_6004567/2020|EPI_ISL_418836|2020-03-10,hCoV-19/Israel/2113603/2020|EPI_ISL_447341|2020-04-15,hCoV-19/Belgium/DAL-0327318/2020|EPI_ISL_462172|2020-03-27,(hCoV-19/Belgium/UGent-58/2020|EPI_ISL_451169|2020-04-05,hCoV-19/Belgium/UGent-53/2020|EPI_ISL_451166|2020-03-31)34064,hCoV-19/USA/TX-HMH0289/2020|EPI_ISL_434915|2020-03-27,hCoV-19/USA/CA-CSMC2/2020|EPI_ISL_475629|2020-03-27,(hCoV-19/USA/CA-CZB-1414/2020|EPI_ISL_468389|2020-03-16,(hCoV-19/USA/CA-CZB-1570/2020|EPI_ISL_468503|2020-04-07,(hCoV-19/USA/CA-CZB-1537/2020|EPI_ISL_468482|2020-04-25,hCoV-19/USA/CA-CZB-1536/2020|EPI_ISL_468481|2020-04-27,hCoV-19/USA/CA-CZB-1541/2020|EPI_ISL_468486|2020-04-23)33068)33067)33066,hCoV-19/Germany/NRW-MPP-30/2020|EPI_ISL_487420|2020-06-15,((hCoV-19/Saudi_Arabia/KAUST-Madinah211/2020|EPI_ISL_437716|2020-04-14,(hCoV-19/England/BRIS-12F608/2020|EPI_ISL_488324|2020-03-06,hCoV-19/India/NCDC2189_CSIR-IGIB/2020|EPI_ISL_482546|2020-05-18,hCoV-19/France/10029DT/2020|EPI_ISL_447669|2020-03,hCoV-19/Austria/Graz-MUG1/2020|EPI_ISL_437197|2020-03-24,hCoV-19/Austria/Graz-MUG5/2020|EPI_ISL_437201|2020-04-02,hCoV-19/Austria/Graz-MUG2/2020|EPI_ISL_437198|2020-03-27)34041)34040,hCoV-19/USA/NY-SURV0171/2020|EPI_ISL_436055|2020-03-09,hCoV-19/Israel/CVL-n-5999/2020|EPI_ISL_475014|2020-03-15,hCoV-19/Scotland/EDB3358/2020|EPI_ISL_487746|2020-04-09,hCoV-19/Saudi_Arabia/KAUST-Madinah262/2020|EPI_ISL_437745|2020-04-20,hCoV-19/India/NCDC5723_CSIR-IGIB/2020|EPI_ISL_482611|2020-05-23)34036,hCoV-19/India/NCDC7527_CSIR-IGIB/2020|EPI_ISL_482637|2020-05-28,hCoV-19/USA/WI-UW-111/2020|EPI_ISL_425168|2020-03-31,hCoV-19/Scotland/EDB5823/2020|EPI_ISL_487736|2020-04-27,hCoV-19/USA/NY-NYUMC458/2020|EPI_ISL_435524|2020-04-20,hCoV-19/USA/PA-MGEL102/2020|EPI_ISL_454381|2020-04-01,hCoV-19/USA/NY-NYUMC156/2020|EPI_ISL_424963|2020-04-01,(hCoV-19/USA/MD-HP00132/2020|EPI_ISL_457820|2020-03-16,hCoV-19/USA/NJ_3201/2020|EPI_ISL_424901|2020-03-04,hCoV-19/USA/PA_4405/2020|EPI_ISL_424886|2020-03-06)33073,hCoV-19/USA/GA_2275/2020|EPI_ISL_426419|2020-03,hCoV-19/USA/NY-NYUMC177/2020|EPI_ISL_427473|2020-04-01,(hCoV-19/Australia/VIC639/2020|EPI_ISL_426935|2020-03-29,hCoV-19/Australia/VIC1119/2020|EPI_ISL_430567|2020-04-08)33079,(hCoV-19/USA/PA-MGSC35-05/2020|EPI_ISL_436484|2020-03-27,hCoV-19/USA/UT-QDX-27/2020|EPI_ISL_467918|2020-03-13)33804,hCoV-19/USA/CT-UW-2469/2020|EPI_ISL_485922|2020-03-30,hCoV-19/USA/NY-NYUMC771/2020|EPI_ISL_456008|2020-03-27,hCoV-19/USA/NY-WCMP9A08P/2020|EPI_ISL_427545|2020-03-14,hCoV-19/USA/VA-DCLS-0091/2020|EPI_ISL_429988|2020-04-02,hCoV-19/USA/TX_2817/2020|EPI_ISL_420797|2020-03-01,hCoV-19/Oman/RESP-20-6020/2020|EPI_ISL_491116|2020-03-26,hCoV-19/Israel/n14269/2020|EPI_ISL_483704|2020-03-17,hCoV-19/USA/TX_2967/2020|EPI_ISL_420798|2020-03-01,hCoV-19/USA/NY-NYUMC91/2020|EPI_ISL_421592|2020-03-18,(hCoV-19/Switzerland/101141/2020|EPI_ISL_451808|2020-03-31,hCoV-19/Vietnam/VNHN_1167/2020|EPI_ISL_455696|2020-03-18,hCoV-19/New_Zealand/20VR1796/2020|EPI_ISL_456255|2020-03-23,hCoV-19/England/CAMB-7319C/2020|EPI_ISL_440271|2020-03-22)33788,hCoV-19/Greece/237_31890/2020|EPI_ISL_437896|2020-03-08,hCoV-19/USA/MA-MGH-00210/2020|EPI_ISL_460142|2020-03-27,hCoV-19/USA/CA-QDX-185/2020|EPI_ISL_494505|2020-04-28,hCoV-19/USA/NY-NYUMC140/2020|EPI_ISL_424947|2020-04-01,hCoV-19/USA/OR-PROV-034/2020|EPI_ISL_486831|2020-03-26,hCoV-19/USA/WI-UW-660/2020|EPI_ISL_491347|2020-06-26,hCoV-19/Australia/VIC765/2020|EPI_ISL_427041|2020-03-29,hCoV-19/Taiwan/NTU10/2020|EPI_ISL_447614|2020-03-15,hCoV-19/India/GMC-KP1125/2020|EPI_ISL_437626|2020-03-24,hCoV-19/USA/CA-CSMC74/2020|EPI_ISL_475689|2020-03-26,(hCoV-19/England/LIVE-A67DA/2020|EPI_ISL_499742|2020-03-19,hCoV-19/USA/FL-CDC-7619/2020|EPI_ISL_447841|2020-03-06,hCoV-19/England/LIVE-A436F/2020|EPI_ISL_490417|2020-06-16,hCoV-19/England/BRIS-124454/2020|EPI_ISL_492778|2020-04-08)33783,hCoV-19/USA/NY-NYUMC81/2020|EPI_ISL_421582|2020-03-18,hCoV-19/Turkey/HSGM-1452/2020|EPI_ISL_437330|2020-03-19,(hCoV-19/USA/WA-S2037/2020|EPI_ISL_497465|2020-06-05,hCoV-19/Australia/NSW2164/2020|EPI_ISL_500638|2020-03-19)33798,hCoV-19/USA/CA-CSMC18/2020|EPI_ISL_475627|2020-03-25,hCoV-19/USA/PA-MGSC21-04/2020|EPI_ISL_436475|2020-03-27,hCoV-19/Canada/ON_PHLH6415/2020|EPI_ISL_418357|2020-03-12,hCoV-19/England/NOTT-1126EA/2020|EPI_ISL_490567|2020-04-16,hCoV-19/USA/CT-UW-5104/2020|EPI_ISL_461435|2020-04-05,hCoV-19/Taiwan/TSGH-14/2020|EPI_ISL_428231|2020-03-24,hCoV-19/USA/FL-BPHL-0387/2020|EPI_ISL_489796|2020-04-30,hCoV-19/Israel/n14270/2020|EPI_ISL_483715|2020-03-17,hCoV-19/USA/FL-BPHL-0248/2020|EPI_ISL_480899|2020-05-03,hCoV-19/Scotland/EDB5411/2020|EPI_ISL_487791|2020-04-06,hCoV-19/Saudi_Arabia/KAUST-Makkah218/2020|EPI_ISL_437720|2020-04-16,(hCoV-19/USA/NY-NYUMC284/2020|EPI_ISL_428798|2020-04-05,(hCoV-19/USA/NY-NYUMC333/2020|EPI_ISL_430360|2020-04-07,hCoV-19/USA/NY-NYUMC325/2020|EPI_ISL_430352|2020-04-01)33822)33821,hCoV-19/Egypt/CUNCI-HGC4I030/2020|EPI_ISL_479703|2020-06-02,hCoV-19/USA/NY-NYUMC313/2020|EPI_ISL_430340|2020-03-30,hCoV-19/USA/TX-HMH076/2020|EPI_ISL_434785|2020-03-19,hCoV-19/USA/NY-NYUMC200/2020|EPI_ISL_427495|2020-04-01,(hCoV-19/Wales/PHWC-16958D/2020|EPI_ISL_499458|2020-07-10,hCoV-19/Brazil/CV21/2020|EPI_ISL_429681|2020-03-16,((hCoV-19/Netherlands/NA_198/2020|EPI_ISL_422733|2020-03-24,hCoV-19/Netherlands/NA_271/2020|EPI_ISL_422582|2020-03-30,((hCoV-19/Netherlands/ZuidHolland_147/2020|EPI_ISL_461320|2020-04-19,hCoV-19/Netherlands/NA_474/2020|EPI_ISL_455276|2020-04-14,hCoV-19/England/NORT-29E3FD/2020|EPI_ISL_493516|2020-04-30)33208,(hCoV-19/Turkey/GLAB-CoV115/2020|EPI_ISL_480247|2020-04-26,(hCoV-19/Turkey/GLAB-CoV054/2020|EPI_ISL_480235|2020-04-22,hCoV-19/DRC/81/2020|EPI_ISL_417944|2020-03-18,(hCoV-19/Turkey/Istanbul-BezmCoV1/2020|EPI_ISL_457824|2020-03-24,hCoV-19/Turkey/GLAB-CoV059/2020|EPI_ISL_480237|2020-04-22)33220,hCoV-19/Latvia/032/2020|EPI_ISL_486415|2020-04-27,(hCoV-19/Turkey/GLAB-CoV157/2020|EPI_ISL_480255|2020-05-02,hCoV-19/Turkey/GLAB-CoV193/2020|EPI_ISL_480278|2020-05-07)33223,hCoV-19/Turkey/KOC-IST-B91/2020|EPI_ISL_478670|2020-04-08,hCoV-19/Turkey/GLAB-CoV003/2020|EPI_ISL_480228|2020-04-13,hCoV-19/Netherlands/NA_235/2020|EPI_ISL_422769|2020-03-27,hCoV-19/DRC/307/2020|EPI_ISL_420842|2020-03,hCoV-19/England/BRIS-12F5FC/2020|EPI_ISL_488328|2020-03-04,hCoV-19/Turkey/HSGM-7718/2020|EPI_ISL_428719|2020-03-21,hCoV-19/Scotland/EDB3027/2020|EPI_ISL_488993|2020-04-03)33211)33210)33207,hCoV-19/Netherlands/NA_650/2020|EPI_ISL_461085|2020-05-07,hCoV-19/Netherlands/NA_212/2020|EPI_ISL_422747|2020-03-24,hCoV-19/Turkey/GLAB-CoV008/2020|EPI_ISL_427391|2020-04-13,hCoV-19/Russia/Chechenya-83803/2020|EPI_ISL_428916|2020-03-26,hCoV-19/Mali/M002593/2020|EPI_ISL_487446|2020-04-06,hCoV-19/Netherlands/NA_244/2020|EPI_ISL_422778|2020-03-29,hCoV-19/Netherlands/NA_464/2020|EPI_ISL_455266|2020-04-03,hCoV-19/Turkey/KOC-IST-B303/2020|EPI_ISL_478669|2020-03-27,hCoV-19/Latvia/05/2020|EPI_ISL_426285|2020-03-30,hCoV-19/USA/CA-CZB-1196/2020|EPI_ISL_450445|2020-03-29,hCoV-19/Belgium/20A37/2020|EPI_ISL_452142|2020-03-30,hCoV-19/Turkey/GLAB-CoV153/2020|EPI_ISL_480252|2020-05-02,hCoV-19/Netherlands/NA_397/2020|EPI_ISL_455199|2020-04-03,hCoV-19/Netherlands/NA_698/2020|EPI_ISL_461133|2020-04-16,hCoV-19/Netherlands/NA_597/2020|EPI_ISL_460760|2020-04-19,hCoV-19/Netherlands/NA_708/2020|EPI_ISL_461143|2020-05-07,hCoV-19/Turkey/GLAB-CoV030/2020|EPI_ISL_480234|2020-04-18,hCoV-19/Turkey/GLAB-CoV187/2020|EPI_ISL_480274|2020-05-07,hCoV-19/Turkey/GLAB-CoV196/2020|EPI_ISL_480280|2020-05-06,(hCoV-19/USA/VA-DCLS-0466/2020|EPI_ISL_477672|2020-05-06,hCoV-19/USA/VA-DCLS-0398/2020|EPI_ISL_467793|2020-04-20)33201,hCoV-19/Turkey/HSGM-674/2020|EPI_ISL_437304|2020-03-26,hCoV-19/Saudi_Arabia/KAUST-Makkah20/2020|EPI_ISL_437468|2020-03-22,hCoV-19/Turkey/HSGM-7668/2020|EPI_ISL_437328|2020-03-19,hCoV-19/Turkey/GLAB-CoV152/2020|EPI_ISL_480251|2020-05-02,(hCoV-19/Belgium/ULG-10003/2020|EPI_ISL_421183|2020-03-30,hCoV-19/Belgium/ULG-10009/2020|EPI_ISL_421188|2020-04-05,hCoV-19/Belgium/ULG-10011/2020|EPI_ISL_421189|2020-03-30)33182,hCoV-19/Belgium/SAA-0330367/2020|EPI_ISL_462221|2020-03-30,hCoV-19/Belgium/MFM-0330363/2020|EPI_ISL_462217|2020-03-30,hCoV-19/Belgium/ULG-9694/2020|EPI_ISL_418654|2020-03-22,hCoV-19/Turkey/GLAB-CoV162/2020|EPI_ISL_480257|2020-05-03,(hCoV-19/Turkey/GLAB-CoV156/2020|EPI_ISL_480254|2020-05-02,hCoV-19/Turkey/GLAB-CoV086/2020|EPI_ISL_480241|2020-04-23,hCoV-19/Australia/ACT0090/2020|EPI_ISL_498548|2020-07)33195,hCoV-19/Turkey/GLAB-CoV012/2020|EPI_ISL_428346|2020-04-17,hCoV-19/Northern_Ireland/NIRE-106AA1/2020|EPI_ISL_501048|2020-05-20,hCoV-19/Belgium/ULG-9732/2020|EPI_ISL_418660|2020-05-14,hCoV-19/England/LOND-D5FE9/2020|EPI_ISL_453463|2020-04-20,hCoV-19/Netherlands/ZuidHolland_114/2020|EPI_ISL_455303|2020-04-08,hCoV-19/Belgium/ULG-10098/2020|EPI_ISL_427349|2020-04-03,((hCoV-19/Belgium/ULG-10181/2020|EPI_ISL_455969|2020-03-22,hCoV-19/Belgium/ULG-10182/2020|EPI_ISL_455970|2020-05-10,(hCoV-19/USA/WI-UW-667/2020|EPI_ISL_491352|2020-06-28,hCoV-19/USA/WA-S1253/2020|EPI_ISL_495703|2020-05-13)33155,hCoV-19/Belgium/ULG-10160/2020|EPI_ISL_447155|2020-03-31,hCoV-19/Belgium/ULG-10200/2020|EPI_ISL_471435|2020-05-22,hCoV-19/Belgium/ULG-10194/2020|EPI_ISL_471429|2020-05-20,hCoV-19/Belgium/ULG-10184/2020|EPI_ISL_455972|2020-05-09)33152,hCoV-19/Belgium/ULG-10026/2020|EPI_ISL_421200|2020-03-30,hCoV-19/USA/WA-S1523/2020|EPI_ISL_495949|2020-05-23)33150,hCoV-19/Belgium/ULG-6670/2020|EPI_ISL_417018|2020-03-31,hCoV-19/Belgium/ULG-10126/2020|EPI_ISL_427372|2020-04-07,hCoV-19/Belgium/ULG-10106/2020|EPI_ISL_427357|2020-04-03,hCoV-19/Colombia/95663/2020|EPI_ISL_498165|2020-04-09,hCoV-19/Belgium/ULG-0544/2020|EPI_ISL_447134|2020-03-24,hCoV-19/Belgium/ULG-8617/2020|EPI_ISL_418639|2020-03-16,(hCoV-19/Netherlands/NA_624/2020|EPI_ISL_460787|2020-04-24,hCoV-19/Netherlands/Utrecht_29/2020|EPI_ISL_460832|2020-04-18)33146,hCoV-19/Netherlands/NA_704/2020|EPI_ISL_461139|2020-04-20,hCoV-19/Belgium/ULG-10085/2020|EPI_ISL_424645|2020-04-04,hCoV-19/Belgium/ULG-10103/2020|EPI_ISL_427354|2020-04-06,(hCoV-19/England/NORT-291DA1/2020|EPI_ISL_489123|2020-05-05,hCoV-19/USA/CA-ALSR-1572/2020|EPI_ISL_494665|2020-04-03)33135,hCoV-19/Netherlands/NA_396/2020|EPI_ISL_455198|2020-04-03,(hCoV-19/Belgium/ULG-10158/2020|EPI_ISL_447153|2020-04-18,hCoV-19/Belgium/JBE-0317326/2020|EPI_ISL_462180|2020-03-17)33162,(hCoV-19/Scotland/EDB5731/2020|EPI_ISL_473848|2020-04-09,(hCoV-19/Scotland/EDB5066/2020|EPI_ISL_456961|2020-04-24,(hCoV-19/Scotland/EDB6530/2020|EPI_ISL_478251|2020-05-05,hCoV-19/Scotland/EDB5481/2020|EPI_ISL_461753|2020-04-26,hCoV-19/Scotland/EDB6604/2020|EPI_ISL_484681|2020-05-12,hCoV-19/Scotland/EDB6383/2020|EPI_ISL_473949|2020-04-30,hCoV-19/Scotland/EDB5815/2020|EPI_ISL_487964|2020-04-27,hCoV-19/Scotland/EDB5483/2020|EPI_ISL_461755|2020-04-26,hCoV-19/Scotland/EDB5088/2020|EPI_ISL_456964|2020-04-25,hCoV-19/Scotland/EDB6391/2020|EPI_ISL_473952|2020-05-13,hCoV-19/Scotland/EDB6394/2020|EPI_ISL_473954|2020-05-14,hCoV-19/Wales/PHWC-16908C/2020|EPI_ISL_499389|2020-06-16,hCoV-19/Scotland/EDB5070/2020|EPI_ISL_456962|2020-04-24,hCoV-19/Scotland/EDB6392/2020|EPI_ISL_473953|2020-05-13,hCoV-19/Scotland/EDB6607/2020|EPI_ISL_484682|2020-05-11,hCoV-19/Scotland/EDB6603/2020|EPI_ISL_484680|2020-05-18,hCoV-19/Scotland/EDB5478/2020|EPI_ISL_461751|2020-04-25,hCoV-19/Scotland/EDB5464/2020|EPI_ISL_461742|2020-04-25)33165)33164)33163,(hCoV-19/Belgium/ULG-10012/2020|EPI_ISL_421190|2020-03-30,hCoV-19/Belgium/ULG-0546/2020|EPI_ISL_447135|2020-03-24)33180,hCoV-19/England/CAMB-1ACC4D/2020|EPI_ISL_489519|2020-04-22,hCoV-19/Netherlands/NA_472/2020|EPI_ISL_455274|2020-04-14,hCoV-19/England/BRIS-12F76F/2020|EPI_ISL_488190|2020-03-11,(hCoV-19/Netherlands/NA_291/2020|EPI_ISL_422600|2020-04-01,hCoV-19/Netherlands/NA_274/2020|EPI_ISL_422585|2020-03-30)33143,hCoV-19/Netherlands/ZuidHolland_136/2020|EPI_ISL_461309|2020-05-07,hCoV-19/Netherlands/NA_399/2020|EPI_ISL_455201|2020,hCoV-19/Belgium/ULG-9620/2020|EPI_ISL_418650|2020-03-22,hCoV-19/England/NORT-292DCE/2020|EPI_ISL_489073|2020-05-19,hCoV-19/Netherlands/NA_398/2020|EPI_ISL_455200|2020-04-03,hCoV-19/Netherlands/ZuidHolland_107/2020|EPI_ISL_455296|2020-04-04,(hCoV-19/Netherlands/ZuidHolland_144/2020|EPI_ISL_461317|2020-04-16,hCoV-19/Netherlands/NA_400/2020|EPI_ISL_455202|2020-03-26)33142,hCoV-19/Netherlands/ZuidHolland_149/2020|EPI_ISL_461322|2020-04-16,hCoV-19/USA/WA-S1455/2020|EPI_ISL_495905|2020-05-22)33117,hCoV-19/Saudi_Arabia/KAUST-Makkah09/2020|EPI_ISL_437463|2020-03-23)33116)33115,hCoV-19/USA/NY-NYUMC408/2020|EPI_ISL_435475|2020-03-30,hCoV-19/Austria/CeMM0007/2020|EPI_ISL_419660|2020-03-13,(hCoV-19/USA/CT-UW-5772/2020|EPI_ISL_430926|2020-04-04,hCoV-19/USA/NY-PV09194/2020|EPI_ISL_422550|2020-03-20)33592,hCoV-19/USA/MD_0026/2020|EPI_ISL_424869|2020-03-04,hCoV-19/Morocco/RMPS-02/2020|EPI_ISL_469049|2020-03-30,hCoV-19/Egypt/CUNCI-HGC3I012/2020|EPI_ISL_479693|2020-06-02,(hCoV-19/Argentina/C1374/2020|EPI_ISL_420599|2020-03-18,hCoV-19/USA/CA-SCCPHD-UC178/2020|EPI_ISL_435657|2020-03-14)33796,hCoV-19/USA/OR-UW-4410/2020|EPI_ISL_430950|2020-03-29,hCoV-19/England/NORT-29D455/2020|EPI_ISL_499804|2020-05-03,hCoV-19/USA/NY-NYUMC645/2020|EPI_ISL_444762|2020-04-02,hCoV-19/England/BRIS-1240AB/2020|EPI_ISL_492817|2020-04-08,hCoV-19/Turkey/KU-025/2020|EPI_ISL_495435|2020-05-05,hCoV-19/USA/CA-CSMC7/2020|EPI_ISL_475684|2020-03-27,hCoV-19/USA/NY-NYUMC182/2020|EPI_ISL_427478|2020-04-01,(hCoV-19/Scotland/CVR2105/2020|EPI_ISL_493770|2020-04-10,hCoV-19/USA/NY-NYUMC793/2020|EPI_ISL_456029|2020-03-26,hCoV-19/USA/NY-Wadsworth-31302-01/2020|EPI_ISL_426301|2020-03-27,hCoV-19/USA/NY-NYUMC418/2020|EPI_ISL_435485|2020-03-30,hCoV-19/USA/NY-NYUMC245/2020|EPI_ISL_428759|2020-04-03)33319,hCoV-19/USA/NM-UNM-00113/2020|EPI_ISL_467552|2020-04-02,hCoV-19/England/LIVE-A5D7F/2020|EPI_ISL_499661|2020-03-18,hCoV-19/USA/UT-02571/2020|EPI_ISL_487218|2020-04-25,(hCoV-19/USA/WI-UW-481/2020|EPI_ISL_484856|2020-06-18,hCoV-19/USA/MI-MDHHS-SC20672/2020|EPI_ISL_471696|2020-05-14)33527,hCoV-19/Spain/HUB-51235489/2020|EPI_ISL_489833|2020-06-08,(hCoV-19/USA/WA-UW133/2020|EPI_ISL_416671|2020-03-12,hCoV-19/USA/TX-HMH028/2020|EPI_ISL_434737|2020-03-11)33545,hCoV-19/USA/NY-NYUMC508/2020|EPI_ISL_444625|2020-03-30,hCoV-19/Greece/248_32261/2020|EPI_ISL_437900|2020-03-10,hCoV-19/Greece/133/2020|EPI_ISL_434455|2020-03-09,hCoV-19/Chile/Temuco_14/2020|EPI_ISL_445348|2020-03-25,hCoV-19/USA/PA_2734/2020|EPI_ISL_426432|2020-03-07,hCoV-19/USA/FL-CDC-2316/2020|EPI_ISL_452132|2020-03-09,hCoV-19/USA/PA_2735/2020|EPI_ISL_426433|2020-03-07,hCoV-19/USA/CA-SCCPHD-UC104/2020|EPI_ISL_435583|2020-02-29,hCoV-19/England/NORT-284390/2020|EPI_ISL_488572|2020-03-19,hCoV-19/Chile/Valparaiso_2/2020|EPI_ISL_445285|2020-03-14,(hCoV-19/USA/MI-MDHHS-SC20428/2020|EPI_ISL_452302|2020-03-19,hCoV-19/Taiwan/CGMH-CGU-16/2020|EPI_ISL_424972|2020-03-16)33778,hCoV-19/Canada/BC_19421714/2020|EPI_ISL_462761|2020-03,hCoV-19/USA/CA-CZB-1198/2020|EPI_ISL_450447|2020-03-28,(hCoV-19/USA/MA-MGH-00585/2020|EPI_ISL_460194|2020-03-28,hCoV-19/USA/NY-PV09349/2020|EPI_ISL_450037|2020-03-24)33323,hCoV-19/Finland/13M82/2020|EPI_ISL_418399|2020-03-13,hCoV-19/USA/CT-UW-3104/2020|EPI_ISL_485932|2020-03-27,hCoV-19/USA/NY-NYUMC737/2020|EPI_ISL_451452|2020-03-21,hCoV-19/USA/CT-UW238/2020|EPI_ISL_417452|2020-03-12,hCoV-19/USA/OH_0019/2020|EPI_ISL_426430|2020-03-08,hCoV-19/USA/OH_0020/2020|EPI_ISL_426431|2020-03-07,((hCoV-19/USA/UT-01694/2020|EPI_ISL_454715|2020-04-13,(hCoV-19/USA/UT-01693/2020|EPI_ISL_454714|2020-04-13,hCoV-19/USA/UT-02229/2020|EPI_ISL_436927|2020-04-15,hCoV-19/USA/UT-01901/2020|EPI_ISL_452161|2020-04-13,hCoV-19/USA/UT-01923/2020|EPI_ISL_470544|2020-04-13,hCoV-19/USA/UT-01896/2020|EPI_ISL_454721|2020-04-13,hCoV-19/USA/UT-03889/2020|EPI_ISL_450566|2020-04-13,hCoV-19/USA/UT-0896/2020|EPI_ISL_435393|2020-04-07)33604)33603,((hCoV-19/USA/WI-UW-545/2020|EPI_ISL_484920|2020-06-23,hCoV-19/USA/FL-BPHL-0384/2020|EPI_ISL_489793|2020-04-24,hCoV-19/USA/WI-UW-519/2020|EPI_ISL_484894|2020-06-24,(hCoV-19/USA/WI-UW-604/2020|EPI_ISL_484979|2020-06-25,hCoV-19/USA/WA-S2524/2020|EPI_ISL_497156|2020-06-16,hCoV-19/USA/NJ-UW-557/2020|EPI_ISL_484932|2020-06-25,hCoV-19/USA/WI-UW-623/2020|EPI_ISL_484998|2020-06-24,hCoV-19/USA/WI-UW-570/2020|EPI_ISL_484945|2020-06-25)33643,(hCoV-19/USA/WI-UW-560/2020|EPI_ISL_484935|2020-06-25,hCoV-19/USA/WI-UW-594/2020|EPI_ISL_484969|2020-06-27)33641,hCoV-19/USA/WI-UW-603/2020|EPI_ISL_484978|2020-06-25,hCoV-19/USA/WI-UW-613/2020|EPI_ISL_484988|2020-06-22,hCoV-19/USA/WI-UW-523/2020|EPI_ISL_484898|2020-06-24,hCoV-19/USA/NY-UW-584/2020|EPI_ISL_484959|2020-06-23,hCoV-19/USA/WI-UW-565/2020|EPI_ISL_484940|2020-06-25,hCoV-19/USA/WI-UW-578/2020|EPI_ISL_484953|2020-06-24,hCoV-19/USA/WI-UW-572/2020|EPI_ISL_484947|2020-06-19,(hCoV-19/USA/WA-S2456/2020|EPI_ISL_497088|2020-06-16,hCoV-19/England/NORT-283829/2020|EPI_ISL_488583|2020-04-01)33638,hCoV-19/Scotland/EDB2350/2020|EPI_ISL_491567|2020-04-22,hCoV-19/USA/WI-UW-616/2020|EPI_ISL_484991|2020-06-23,hCoV-19/USA/WI-UW-450/2020|EPI_ISL_484825|2020-06-17,hCoV-19/USA/WI-UW-615/2020|EPI_ISL_484990|2020-06-22,hCoV-19/Scotland/EDB6647/2020|EPI_ISL_493969|2020-05-26)33626,hCoV-19/USA/UT-01893/2020|EPI_ISL_454718|2020-04-13,hCoV-19/USA/UT-03879/2020|EPI_ISL_450564|2020-04-13,hCoV-19/USA/UT-01234/2020|EPI_ISL_450559|2020-04-09,hCoV-19/Korea/KCDC2093/2020|EPI_ISL_497994|2020-02-23,hCoV-19/England/LIVE-A56CF/2020|EPI_ISL_500140|2020-03-20,(hCoV-19/USA/UT-01892/2020|EPI_ISL_454717|2020-04-13,hCoV-19/USA/UT-02004/2020|EPI_ISL_454725|2020-04-17)33625,hCoV-19/USA/UT-01683/2020|EPI_ISL_454709|2020-04-13,hCoV-19/USA/UT-03909/2020|EPI_ISL_450567|2020-04-13,hCoV-19/USA/UT-01687/2020|EPI_ISL_454711|2020-04-13,hCoV-19/USA/UT-03901/2020|EPI_ISL_470559|2020-04-13,hCoV-19/USA/UT-03878/2020|EPI_ISL_450563|2020-04-13,hCoV-19/USA/UT-01679/2020|EPI_ISL_454708|2020-04-13,hCoV-19/USA/UT-01237/2020|EPI_ISL_450561|2020-04-09,hCoV-19/USA/UT-01677/2020|EPI_ISL_454707|2020-04-13,hCoV-19/USA/UT-01686/2020|EPI_ISL_454710|2020-04-13,hCoV-19/USA/UT-01236/2020|EPI_ISL_450560|2020-04-09)33610)33602,(hCoV-19/Egypt/CUNCI-HGC4I025/2020|EPI_ISL_479706|2020-06-02,(hCoV-19/Egypt/CUNCI-HGC6I029/2020|EPI_ISL_477161|2020-06-02,(hCoV-19/USA/CA-CSMC87/2020|EPI_ISL_475703|2020-03-26,hCoV-19/Israel/2115968/2020|EPI_ISL_447337|2020-04-16,hCoV-19/Korea/KCDC2073/2020|EPI_ISL_497974|2020-02-20)33756)33755)33754,hCoV-19/USA/WI-UW-703/2020|EPI_ISL_491381|2020-06-30,hCoV-19/USA/CA-ALSR-1168/2020|EPI_ISL_494410|2020-04-02,hCoV-19/Japan/P1/2020|EPI_ISL_419296|2020-03-08,hCoV-19/USA/WI-UW-19/2020|EPI_ISL_417510|2020-03-16,(hCoV-19/England/NORT-297127/2020|EPI_ISL_499785|2020-04-22,hCoV-19/Canada/BC_5275718/2020|EPI_ISL_418831|2020-03-11,hCoV-19/Canada/BC_5979789/2020|EPI_ISL_418835|2020-03-11)33235,(hCoV-19/USA/MA-MGH-00597/2020|EPI_ISL_460279|2020-03-28,(hCoV-19/USA/NY-NYUMC363/2020|EPI_ISL_430390|2020-04-08,hCoV-19/USA/NY-NYUMC357/2020|EPI_ISL_430384|2020-04-09,hCoV-19/England/BRIS-1853EBE/2020|EPI_ISL_492349|2020-04-27)33237)33236,(hCoV-19/Egypt/MASRI-10/2020|EPI_ISL_475752|2020-05,hCoV-19/Egypt/CUNCI-HGC6I010/2020|EPI_ISL_478672|2020-06-02,hCoV-19/USA/WA-S1231/2020|EPI_ISL_495681|2020-05-09)33311,(hCoV-19/USA/NY-NYUMC622/2020|EPI_ISL_444739|2020-04-02,hCoV-19/USA/NY-PV08401/2020|EPI_ISL_421369|2020-03-16,hCoV-19/USA/NY-NYUMC834/2020|EPI_ISL_456107|2020-04-25,hCoV-19/USA/NY-NYUMC332/2020|EPI_ISL_430359|2020-04-08,hCoV-19/USA/CT-UW-5595/2020|EPI_ISL_430907|2020-04-07,hCoV-19/USA/WA-UW-5737/2020|EPI_ISL_430915|2020-04-06)33313,hCoV-19/Colombia/GVI-97181/2020|EPI_ISL_447792|2020-04-03,hCoV-19/USA/NY-PV09397/2020|EPI_ISL_450078|2020-03-19,(hCoV-19/USA/WA-S508/2020|EPI_ISL_434268|2020-03-30,(((hCoV-19/USA/WA-S1142/2020|EPI_ISL_463632|2020-05-05,hCoV-19/USA/WA-S1148/2020|EPI_ISL_463638|2020-05-05,hCoV-19/USA/WA-S1145/2020|EPI_ISL_463635|2020-05-04)33340,(hCoV-19/USA/WA-S1124/2020|EPI_ISL_463614|2020-05-04,(hCoV-19/USA/WA-S1199/2020|EPI_ISL_463689|2020-05-06,hCoV-19/USA/WA-S1210/2020|EPI_ISL_463700|2020-05-07)33345)33344,hCoV-19/USA/WA-S919/2020|EPI_ISL_463409|2020-04-25,hCoV-19/USA/WA-S869/2020|EPI_ISL_463359|2020-04-23,hCoV-19/USA/WA-S1114/2020|EPI_ISL_463604|2020-05-03,hCoV-19/USA/WA-S1017/2020|EPI_ISL_463507|2020-04-30,hCoV-19/USA/WA-S1204/2020|EPI_ISL_463694|2020-05-06,hCoV-19/USA/WA-S1117/2020|EPI_ISL_463607|2020-05-04,hCoV-19/USA/WA-S1127/2020|EPI_ISL_463617|2020-05-04,hCoV-19/USA/WA-S868/2020|EPI_ISL_463358|2020-04-23,hCoV-19/USA/WA-S646/2020|EPI_ISL_438199|2020-04-19,hCoV-19/USA/WA-S1153/2020|EPI_ISL_463643|2020-05-05,hCoV-19/USA/WA-S1144/2020|EPI_ISL_463634|2020-05-04)33339,hCoV-19/USA/CA-ALSR-1268/2020|EPI_ISL_494468|2020-05-04,hCoV-19/USA/WA-S989/2020|EPI_ISL_463479|2020-04-28,hCoV-19/USA/OR-PROV-187/2020|EPI_ISL_482435|2020-05-14,(hCoV-19/USA/WA-S891/2020|EPI_ISL_463381|2020-04-28,hCoV-19/USA/WA-S1075/2020|EPI_ISL_463565|2020-04-30,hCoV-19/USA/WA-S839/2020|EPI_ISL_463329|2020-04-21,hCoV-19/USA/WA-S1074/2020|EPI_ISL_463564|2020-04-30,(hCoV-19/England/BRIS-1309FC/2020|EPI_ISL_492575|2020-03-12,hCoV-19/England/LIVE-A6AB3/2020|EPI_ISL_499769|2020-03-15,hCoV-19/England/NORT-282ABB/2020|EPI_ISL_488514|2020-03-28)33399,hCoV-19/USA/WA-S938/2020|EPI_ISL_463428|2020-04-23,hCoV-19/USA/WA-S1089/2020|EPI_ISL_463579|2020-04-29,hCoV-19/USA/WA-S848/2020|EPI_ISL_463338|2020-04-23,hCoV-19/USA/WA-S1146/2020|EPI_ISL_463636|2020-05-05,hCoV-19/USA/WA-S937/2020|EPI_ISL_463427|2020-04-23,hCoV-19/USA/WA-S1213/2020|EPI_ISL_463703|2020-05-07,hCoV-19/USA/WA-S1160/2020|EPI_ISL_463650|2020-05-06,hCoV-19/USA/WA-S845/2020|EPI_ISL_463335|2020-04-23,(hCoV-19/USA/WA-S1175/2020|EPI_ISL_463665|2020-05-05,hCoV-19/Northern_Ireland/NIRE-1034C4/2020|EPI_ISL_489318|2020-04-17,hCoV-19/USA/WA-S1198/2020|EPI_ISL_463688|2020-05-06,hCoV-19/USA/WA-S861/2020|EPI_ISL_463351|2020-04-23,hCoV-19/USA/WA-S1048/2020|EPI_ISL_463538|2020-05-03,hCoV-19/USA/WA-S1192/2020|EPI_ISL_463682|2020-05-05)33372,hCoV-19/USA/WA-S1105/2020|EPI_ISL_463595|2020-05-04,hCoV-19/USA/WA-S893/2020|EPI_ISL_463383|2020-04-28,hCoV-19/USA/WA-S1147/2020|EPI_ISL_463637|2020-05-05,hCoV-19/USA/WA-S942/2020|EPI_ISL_463432|2020-04-27,hCoV-19/USA/WA-S1104/2020|EPI_ISL_463594|2020-05-04,hCoV-19/USA/WA-S936/2020|EPI_ISL_463426|2020-04-23,hCoV-19/USA/WA-S1077/2020|EPI_ISL_463567|2020-04-29,hCoV-19/USA/WA-S1076/2020|EPI_ISL_463566|2020-04-30,hCoV-19/USA/WA-S1073/2020|EPI_ISL_463563|2020-04-30,hCoV-19/USA/WA-S1090/2020|EPI_ISL_463580|2020-04-29,hCoV-19/USA/WA-S892/2020|EPI_ISL_463382|2020-04-28,hCoV-19/USA/WA-S1207/2020|EPI_ISL_463697|2020-05-07,hCoV-19/Australia/ACT0051/2020|EPI_ISL_498518|2020-04,hCoV-19/USA/WA-S648/2020|EPI_ISL_438201|2020-04-19,hCoV-19/Portugal/IGC3484/2020|EPI_ISL_491189|2020-05-25,hCoV-19/USA/WA-S880/2020|EPI_ISL_463370|2020-04-23,hCoV-19/USA/WA-S1097/2020|EPI_ISL_463587|2020-05-01,hCoV-19/USA/WA-S849/2020|EPI_ISL_463339|2020-04-23,hCoV-19/USA/WA-S2219/2020|EPI_ISL_497647|2020-06-08,hCoV-19/USA/WA-S889/2020|EPI_ISL_463379|2020-04-28,hCoV-19/USA/WA-S939/2020|EPI_ISL_463429|2020-04-23,hCoV-19/USA/WA-S879/2020|EPI_ISL_463369|2020-04-23,hCoV-19/USA/WA-S1072/2020|EPI_ISL_463562|2020-04-30,hCoV-19/England/LIVE-A5647/2020|EPI_ISL_500135|2020-03-20,hCoV-19/USA/WA-S1053/2020|EPI_ISL_463543|2020-05-01,hCoV-19/England/202881378/2020|EPI_ISL_491713|2020-06-09)33364,hCoV-19/USA/WA-S826/2020|EPI_ISL_449996|2020-04-16,hCoV-19/USA/OR-PROV-169/2020|EPI_ISL_482420|2020-05-08,hCoV-19/USA/WA-S2182/2020|EPI_ISL_497610|2020-06-08,hCoV-19/USA/WA-S922/2020|EPI_ISL_463412|2020-04-26,hCoV-19/USA/OR-PROV-178/2020|EPI_ISL_482427|2020-05-13,hCoV-19/USA/WA-S807/2020|EPI_ISL_449977|2020-04-15,hCoV-19/USA/WA-S644/2020|EPI_ISL_438197|2020-04-17,hCoV-19/USA/WA-S2668/2020|EPI_ISL_497300|2020-06-22,hCoV-19/USA/WA-S974/2020|EPI_ISL_463464|2020-05-01,hCoV-19/USA/WA-S787/2020|EPI_ISL_449957|2020-04-14)33338,hCoV-19/USA/WA-S404/2020|EPI_ISL_434164|2020-03-26,hCoV-19/USA/WA-S954/2020|EPI_ISL_463444|2020-05-01)33335,(hCoV-19/USA/NY-NYUMC683/2020|EPI_ISL_450400|2020-04-03,hCoV-19/USA/NY-NYUMC244/2020|EPI_ISL_428758|2020-04-03,hCoV-19/USA/CT-UW331/2020|EPI_ISL_418898|2020-03-14)33409,hCoV-19/USA/CT-UW-2487/2020|EPI_ISL_477679|2020-03-30,(hCoV-19/Wales/PHWC-166A18/2020|EPI_ISL_494070|2020-06-21,hCoV-19/USA/VA-DCLS-0060/2020|EPI_ISL_426468|2020-03-31,hCoV-19/USA/NY-NYUMC169/2020|EPI_ISL_426624|2020-04-01,hCoV-19/USA/VA-DCLS-0054/2020|EPI_ISL_426462|2020-03-29,(hCoV-19/England/HECH-2599CC1/2020|EPI_ISL_482085|2020-05-04,hCoV-19/England/HECH-2599C67/2020|EPI_ISL_482095|2020-05-04)33434,hCoV-19/USA/NM-UNM-00162/2020|EPI_ISL_467577|2020-04-02,hCoV-19/Wales/PHWC-31F63/2020|EPI_ISL_446590|2020-04-13,(hCoV-19/Norway/Trondheim-S15/2020|EPI_ISL_450350|2020-03-28,hCoV-19/Norway/Trondheim-S12/2020|EPI_ISL_450349|2020-03-29)33439,(hCoV-19/USA/PA-MGEL76/2020|EPI_ISL_454362|2020-03-30,(hCoV-19/England/NORT-29D1B8/2020|EPI_ISL_499799|2020-05-04,hCoV-19/USA/CA-ALSR-1121/2020|EPI_ISL_494374|2020-04-03)33442,hCoV-19/USA/PA-MGEL137/2020|EPI_ISL_454401|2020-04-05,hCoV-19/USA/PA-MGEL143/2020|EPI_ISL_454403|2020-04-07)33440,hCoV-19/USA/VA-DCLS-0053/2020|EPI_ISL_426461|2020-03-27,(hCoV-19/USA/LA-EVTL07/2020|EPI_ISL_435040|2020-04-15,hCoV-19/USA/CA-IGI-0120/2020|EPI_ISL_495142|2020-06-05,hCoV-19/USA/CA-CZB-2015/2020|EPI_ISL_486268|2020-05-01,hCoV-19/USA/NY-NYUMC339/2020|EPI_ISL_430366|2020-04-08)33446,hCoV-19/Wales/PHWC-29E52/2020|EPI_ISL_432203|2020-04-04,hCoV-19/USA/TX-HMH0294/2020|EPI_ISL_434919|2020-03-27,hCoV-19/England/HECH-259A000/2020|EPI_ISL_482086|2020-05-08,hCoV-19/England/HECH-259A0C4/2020|EPI_ISL_482116|2020-05-18,hCoV-19/England/HECH-2599E8F/2020|EPI_ISL_482100|2020-05-02,hCoV-19/USA/PA-MGEL125/2020|EPI_ISL_454396|2020,(hCoV-19/USA/VA-DCLS-0297/2020|EPI_ISL_463100|2020-04-30,hCoV-19/USA/VA-DCLS-0298/2020|EPI_ISL_463101|2020-04-30)33460,hCoV-19/USA/NY-NYUMC881/2020|EPI_ISL_458020|2020-03-18,hCoV-19/Wales/PHWC-3283A/2020|EPI_ISL_474356|2020-04-14,hCoV-19/England/HECH-2599FC8/2020|EPI_ISL_482072|2020-05-08,hCoV-19/England/HECH-2599CB2/2020|EPI_ISL_482088|2020-05-05,hCoV-19/England/HECH-2599D28/2020|EPI_ISL_482117|2020-05-04,(hCoV-19/Canada/NL_82/2020|EPI_ISL_469224|2020-03-22,hCoV-19/New_Zealand/20VR1779/2020|EPI_ISL_456248|2020-03-26,hCoV-19/USA/WA-S2534/2020|EPI_ISL_497166|2020-06-15)33452,hCoV-19/England/HECH-2599DEC/2020|EPI_ISL_482073|2020-05-06,hCoV-19/England/BRIS-130B32/2020|EPI_ISL_492675|2020-03-13,hCoV-19/England/HECH-2599C58/2020|EPI_ISL_482109|2020-05-05,hCoV-19/England/HECH-2599FE6/2020|EPI_ISL_482106|2020-05-08,(hCoV-19/England/BRIS-12B5F0/2020|EPI_ISL_487590|2020-05-20,hCoV-19/England/HECH-2599D55/2020|EPI_ISL_482069|2020-05-03,hCoV-19/Switzerland/180007_486_B11/2020|EPI_ISL_489963|2020-06-29)33456,hCoV-19/England/BIRM-5EEAF/2020|EPI_ISL_456661|2020,hCoV-19/England/HECH-2599E25/2020|EPI_ISL_482112|2020-05-06,hCoV-19/Canada/NL_83/2020|EPI_ISL_469225|2020-03-21)33418,(hCoV-19/USA/NY-PV09307/2020|EPI_ISL_422560|2020-03-22,hCoV-19/USA/NY-NYUMC444/2020|EPI_ISL_435511|2020-04-15,hCoV-19/USA/NY-NYUMC425/2020|EPI_ISL_435492|2020-04-20,hCoV-19/USA/NY-NYUMC232/2020|EPI_ISL_427632|2020-04-06)33461,hCoV-19/USA/MN-MDH-1320/2020|EPI_ISL_495619|2020-03-24,hCoV-19/Portugal/PT0021/2020|EPI_ISL_418006|2020-03-13,hCoV-19/Canada/ON_PHL2259/2020|EPI_ISL_418344|2020-02-29,hCoV-19/Canada/ON_PHL5930/2020|EPI_ISL_418382|2020-02-28,hCoV-19/USA/NY-NYUMC255/2020|EPI_ISL_428769|2020-04-05,hCoV-19/England/SHEF-CCECA/2020|EPI_ISL_462060|2020-04-18,hCoV-19/Bangladesh/BCSIR-NILMRC_236/2020|EPI_ISL_487386|2020-07-06,hCoV-19/Australia/VIC657/2020|EPI_ISL_426953|2020-03-28,(hCoV-19/Canada/Qc-L00241292/2020|EPI_ISL_450316|2020-03-27,(hCoV-19/Israel/CVL-n-6134/2020|EPI_ISL_475021|2020-03-15,hCoV-19/Israel/CVL-n-7467/2020|EPI_ISL_474997|2020-04-11,hCoV-19/Romania/ROSV_13429/2020|EPI_ISL_491053|2020-06-17)33649)33648,hCoV-19/USA/WA-S1962/2020|EPI_ISL_497390|2020-06-03,(hCoV-19/USA/NM-UNM-00100/2020|EPI_ISL_467545|2020-04-01,hCoV-19/USA/CA-ALSR-1380/2020|EPI_ISL_494571|2020-03-12,hCoV-19/USA/NM-UNM-00174/2020|EPI_ISL_467583|2020-04-04,hCoV-19/USA/NM-UNM-00199/2020|EPI_ISL_485872|2020-04-05,(hCoV-19/USA/NM-UNM-00112/2020|EPI_ISL_467551|2020-04-02,hCoV-19/USA/NM-UNM-00110/2020|EPI_ISL_467644|2020-04-02,hCoV-19/England/NORT-283E90/2020|EPI_ISL_488808|2020-04-04)33746)33742,(hCoV-19/Egypt/MASRI-022/2020|EPI_ISL_482768|2020-05-13,(hCoV-19/Australia/SAP051/2020|EPI_ISL_451090|2020-03-26,hCoV-19/Australia/SAP033/2020|EPI_ISL_451078|2020-03-19,hCoV-19/Australia/SAP050/2020|EPI_ISL_451089|2020-03-26)33749)33748,hCoV-19/Colombia/GVI-97349/2020|EPI_ISL_447797|2020-04-04,hCoV-19/USA/WA-S1307/2020|EPI_ISL_495757|2020-05-13,hCoV-19/USA/VA_6377/2020|EPI_ISL_424892|2020-03-08,hCoV-19/Canada/BC_21127214/2020|EPI_ISL_462792|2020-03,hCoV-19/USA/UT-QDX-77/2020|EPI_ISL_467924|2020-03-13,hCoV-19/USA/NJ-QDX-141/2020|EPI_ISL_467877|2020-03-15,hCoV-19/Japan/P2-2/2020|EPI_ISL_419298|2020-03-10,(hCoV-19/USA/MA-MGH-00644/2020|EPI_ISL_460287|2020-04-01,hCoV-19/USA/FL-BPHL-0265/2020|EPI_ISL_480916|2020-05-06,hCoV-19/USA/FL-BPHL-0266/2020|EPI_ISL_480917|2020-05-06)33242,hCoV-19/England/CAMB-1ADDC1/2020|EPI_ISL_459478|2020-04-25,(hCoV-19/Colombia/GUR-0454/2020|EPI_ISL_447744|2020-03-28,hCoV-19/USA/NY-PV09476/2020|EPI_ISL_450148|2020-03-20,hCoV-19/USA/NY-PV08450/2020|EPI_ISL_421401|2020-03-17,hCoV-19/USA/WA-S2308/2020|EPI_ISL_496940|2020-06-11)33413,hCoV-19/Colombia/GVI97527/2020|EPI_ISL_447817|2020-04-09,hCoV-19/USA/MA-MGH-00028/2020|EPI_ISL_460469|2020-03-25,hCoV-19/USA/WI-WSLH-200091/2020|EPI_ISL_471255|2020-03-21,(hCoV-19/USA/MI-MDHHS-SC20259/2020|EPI_ISL_447229|2020-03-26,(hCoV-19/USA/WI-UW-273/2020|EPI_ISL_436567|2020-03-31,hCoV-19/Bangladesh/BCSIR-NILMRC_323/2020|EPI_ISL_498791|2020-06-03,hCoV-19/USA/WI-UW-288/2020|EPI_ISL_436582|2020-04-08,(hCoV-19/USA/WI-UW-277/2020|EPI_ISL_436571|2020-04-02,hCoV-19/USA/WI-UW-296/2020|EPI_ISL_436590|2020-04-09,hCoV-19/USA/WI-UW-285/2020|EPI_ISL_436579|2020-04-06)33659,hCoV-19/USA/WI-UW-275/2020|EPI_ISL_436569|2020-04-01,hCoV-19/USA/WI-UW-276/2020|EPI_ISL_436570|2020-04-01)33656,(hCoV-19/USA/WI-UW-488/2020|EPI_ISL_484863|2020-06-04,hCoV-19/USA/WI-UW-589/2020|EPI_ISL_484964|2020-06-19)33664,hCoV-19/USA/WI-UW-309/2020|EPI_ISL_436603|2020-04-16,hCoV-19/USA/WI-UW-381/2020|EPI_ISL_480363|2020-05-22,hCoV-19/Scotland/CVR3875/2020|EPI_ISL_493895|2020-05-28,hCoV-19/England/NORT-29595E/2020|EPI_ISL_488691|2020-04-01,(hCoV-19/USA/WI-UW-307/2020|EPI_ISL_436601|2020-04-15,hCoV-19/USA/WI-UW-295/2020|EPI_ISL_436589|2020-04-11,hCoV-19/USA/WI-UW-416/2020|EPI_ISL_480398|2020-04-09)33728,hCoV-19/USA/WI-UW-417/2020|EPI_ISL_480399|2020-04-13,hCoV-19/USA/WI-UW-418/2020|EPI_ISL_480400|2020-04-13,hCoV-19/USA/WA-UW-1826/2020|EPI_ISL_424273|2020-03-22,hCoV-19/USA/VA-DCLS-0642/2020|EPI_ISL_495314|2020-04-11,hCoV-19/USA/WI-UW-226/2020|EPI_ISL_428322|2020-03-26,hCoV-19/USA/WI-UW-445/2020|EPI_ISL_484820|2020-06-16,(hCoV-19/USA/WI-UW-204/2020|EPI_ISL_428300|2020-03-25,hCoV-19/USA/WI-UW-205/2020|EPI_ISL_428301|2020-03-25)33671,hCoV-19/USA/WI-WSLH-200037/2020|EPI_ISL_471202|2020-03-25,hCoV-19/USA/WA-S2043/2020|EPI_ISL_497471|2020-06-05,hCoV-19/USA/WI-UW-257/2020|EPI_ISL_428731|2020-04-06,hCoV-19/USA/WI-WSLH-200098/2020|EPI_ISL_471262|2020-03-27,hCoV-19/USA/WI-UW-230/2020|EPI_ISL_428326|2020-03-26,hCoV-19/USA/WA-S1447/2020|EPI_ISL_495897|2020-05-21,(hCoV-19/Scotland/EDB3235/2020|EPI_ISL_488904|2020-04-07,hCoV-19/USA/WI-UW-140/2020|EPI_ISL_427447|2020-04-09,hCoV-19/USA/WI-UW-123/2020|EPI_ISL_427430|2020-04-11)33719,hCoV-19/USA/WI-UW-341/2020|EPI_ISL_436635|2020-04-02,hCoV-19/USA/WI-UW-188/2020|EPI_ISL_428284|2020-03-23,(hCoV-19/Scotland/EDB869/2020|EPI_ISL_491604|2020-04-04,hCoV-19/USA/WI-UW-424/2020|EPI_ISL_480406|2020-04-27,hCoV-19/USA/WI-UW-428/2020|EPI_ISL_480410|2020-05-01,hCoV-19/USA/WI-UW-426/2020|EPI_ISL_480408|2020-04-27,hCoV-19/USA/WI-UW-429/2020|EPI_ISL_480411|2020-05-01,hCoV-19/USA/WI-UW-430/2020|EPI_ISL_480412|2020-05-01,hCoV-19/USA/WI-UW-425/2020|EPI_ISL_480407|2020-04-27,hCoV-19/USA/WI-UW-422/2020|EPI_ISL_480404|2020-04-27)33673,hCoV-19/USA/WI-UW-413/2020|EPI_ISL_480395|2020-04-07,hCoV-19/USA/WI-WSLH-200043/2020|EPI_ISL_471208|2020-04-02,(hCoV-19/USA/WI-UW-457/2020|EPI_ISL_484832|2020-06-15,hCoV-19/USA/WI-UW-437/2020|EPI_ISL_484812|2020-06-14,hCoV-19/USA/WI-UW-455/2020|EPI_ISL_484830|2020-06-16)33681,hCoV-19/USA/IL-UW-360/2020|EPI_ISL_450714|2020-04-18,(hCoV-19/USA/WI-UW-595/2020|EPI_ISL_484970|2020-06-25,hCoV-19/USA/WI-UW-538/2020|EPI_ISL_484913|2020-06-24,hCoV-19/USA/WI-UW-548/2020|EPI_ISL_484923|2020-06-22,hCoV-19/USA/WI-UW-469/2020|EPI_ISL_484844|2020-06-08,hCoV-19/USA/WI-UW-619/2020|EPI_ISL_484994|2020-06-24,hCoV-19/USA/WI-UW-438/2020|EPI_ISL_484813|2020-06-15,hCoV-19/USA/WI-UW-483/2020|EPI_ISL_484858|2020-06-17,hCoV-19/USA/WI-UW-447/2020|EPI_ISL_484822|2020-06-18,hCoV-19/USA/WI-UW-432/2020|EPI_ISL_484807|2020-06-17,hCoV-19/USA/WI-UW-598/2020|EPI_ISL_484973|2020-06-27,hCoV-19/USA/WI-UW-475/2020|EPI_ISL_484850|2020-06-09,hCoV-19/USA/WI-UW-470/2020|EPI_ISL_484845|2020-06-18,hCoV-19/USA/WA-S2065/2020|EPI_ISL_497493|2020-06-06,hCoV-19/USA/WI-UW-576/2020|EPI_ISL_484951|2020-06-19,hCoV-19/USA/WI-UW-453/2020|EPI_ISL_484828|2020-06-17,hCoV-19/USA/WI-UW-509/2020|EPI_ISL_484884|2020-06-08,hCoV-19/USA/IL-UW-507/2020|EPI_ISL_484882|2020-05-30,hCoV-19/USA/WI-UW-439/2020|EPI_ISL_484814|2020-06-18)33684,hCoV-19/USA/WA-S1698/2020|EPI_ISL_496124|2020-05-31,hCoV-19/USA/IL-UW-364/2020|EPI_ISL_450718|2020-04-16,hCoV-19/USA/WI-UW-99/2020|EPI_ISL_425156|2020-04-02,hCoV-19/USA/WI-UW-323/2020|EPI_ISL_436617|2020-04-23,hCoV-19/England/BRIS-12FE00/2020|EPI_ISL_492728|2020-04-10,hCoV-19/USA/IL-UW-352/2020|EPI_ISL_450706|2020-04-18,hCoV-19/Scotland/EDB1484/2020|EPI_ISL_491624|2020-04-12,hCoV-19/USA/IL-NM0116/2020|EPI_ISL_444599|2020-03-19,hCoV-19/Canada/NB_252/2020|EPI_ISL_481749|2020-04-01,hCoV-19/USA/WI-UW-242/2020|EPI_ISL_428338|2020-03-28,hCoV-19/USA/IL-UW-361/2020|EPI_ISL_450715|2020-04-18,hCoV-19/USA/WI-UW-348/2020|EPI_ISL_450702|2020-04-15,hCoV-19/Canada/NB-213/2020|EPI_ISL_479629|2020-03-30,hCoV-19/Canada/NB_250/2020|EPI_ISL_481748|2020-04-02,hCoV-19/England/LOND-D6513/2020|EPI_ISL_487525|2020-04-22,hCoV-19/Canada/NB-217/2020|EPI_ISL_479633|2020-03-30,hCoV-19/England/LOND-D64BC/2020|EPI_ISL_487615|2020-04-22)33654,hCoV-19/Turkey/KU-003/2020|EPI_ISL_495413|2020-05-22,(hCoV-19/USA/WI-UW-701/2020|EPI_ISL_491379|2020-07-02,hCoV-19/USA/FL-BPHL-0263/2020|EPI_ISL_480914|2020-05-05,hCoV-19/USA/FL-BPHL-0259/2020|EPI_ISL_480910|2020-05-05)33739,(hCoV-19/England/CAMB-72C23/2020|EPI_ISL_439963|2020-03-22,hCoV-19/England/20132072802/2020|EPI_ISL_420508|2020-03-23)33740,hCoV-19/USA/WA-UW-2232/2020|EPI_ISL_426121|2020-03-25,hCoV-19/USA/CA-CSMC99/2020|EPI_ISL_475716|2020-03-22,(hCoV-19/USA/MI-MDHHS-SC20293/2020|EPI_ISL_447090|2020-04-01,(hCoV-19/USA/MI-MDHHS-SC20553/2020|EPI_ISL_460601|2020-05-03,hCoV-19/USA/MI-MDHHS-SC20701/2020|EPI_ISL_471725|2020-04-27)33777,hCoV-19/USA/MI-MDHHS-SC20776/2020|EPI_ISL_471797|2020-04-22)33775,hCoV-19/USA/CA-CZB030/2020|EPI_ISL_429017|2020-03-25,hCoV-19/USA/CA-QDX-153/2020|EPI_ISL_467815|2020-03-16,hCoV-19/USA/NJ-QDX-123/2020|EPI_ISL_467874|2020-03-13,hCoV-19/Canada/BC_24234949/2020|EPI_ISL_463202|2020-03,hCoV-19/England/LIVE-A5586/2020|EPI_ISL_500127|2020-03-19,(hCoV-19/Egypt/CUNCI-HGC3I011/2020|EPI_ISL_479697|2020-06-02,hCoV-19/Egypt/CUNCI-HGC011/2020|EPI_ISL_468059|2020-05-02)33471,((hCoV-19/USA/AZ-TG273304/2020|EPI_ISL_426564|2020-04-01,hCoV-19/USA/AZ-TG273316/2020|EPI_ISL_426568|2020-04-02,hCoV-19/USA/AZ-TG273318/2020|EPI_ISL_426569|2020-04-02,hCoV-19/USA/AZ-TG273286/2020|EPI_ISL_426560|2020-03-30,hCoV-19/USA/AZ-TG271900/2020|EPI_ISL_426553|2020-03-27,hCoV-19/USA/AZ-TG271896/2020|EPI_ISL_426551|2020-03-27,hCoV-19/USA/AZ-TG271894/2020|EPI_ISL_426550|2020-03-26,hCoV-19/USA/AZ-TG271898/2020|EPI_ISL_426552|2020-03-27)33474,(hCoV-19/USA/AZ-TG271890/2020|EPI_ISL_426548|2020-03-26,hCoV-19/USA/AZ-TG271886/2020|EPI_ISL_426546|2020-03-26)33484,hCoV-19/USA/AZ-TG271888/2020|EPI_ISL_426547|2020-03-26,hCoV-19/USA/AZ-TG271882/2020|EPI_ISL_426544|2020-03-20,hCoV-19/USA/AZ-TG271922/2020|EPI_ISL_426555|2020-03-26)33473,hCoV-19/Australia/NSW224/2020|EPI_ISL_451490|2020-03-29,(hCoV-19/USA/OR-PROV-070/2020|EPI_ISL_482347|2020-04-16,hCoV-19/USA/OR-PROV-061/2020|EPI_ISL_482341|2020-04-13,((hCoV-19/USA/OR-PROV-101/2020|EPI_ISL_482371|2020-04-22,(hCoV-19/USA/OR-PROV-107/2020|EPI_ISL_482375|2020-04-23,hCoV-19/USA/OR-PROV-184/2020|EPI_ISL_482432|2020-05-14)33503)33502,hCoV-19/USA/OR-PROV-163/2020|EPI_ISL_482416|2020-05-06,(hCoV-19/USA/OR-PROV-120/2020|EPI_ISL_482384|2020-04-27,hCoV-19/USA/OR-PROV-204/2020|EPI_ISL_482446|2020-04-18,hCoV-19/USA/OR-PROV-081/2020|EPI_ISL_482354|2020-04-18,hCoV-19/USA/OR-PROV-078/2020|EPI_ISL_482351|2020-04-17,hCoV-19/USA/OR-PROV-124/2020|EPI_ISL_482388|2020-04-28,hCoV-19/USA/WA-S1315/2020|EPI_ISL_495765|2020-05-13)33506,(hCoV-19/USA/OR-PROV-148/2020|EPI_ISL_482406|2020-05-03,hCoV-19/USA/OR-OHSU-0181/2020|EPI_ISL_468123|2020-05-11,(hCoV-19/USA/OR-OHSU-0177/2020|EPI_ISL_468120|2020-05-13,hCoV-19/USA/OR-OHSU-0183/2020|EPI_ISL_468125|2020-05-11,hCoV-19/USA/OR-OHSU-0184/2020|EPI_ISL_468126|2020-05-09)33513)33511)33501,((hCoV-19/USA/OR-PROV-139/2020|EPI_ISL_482400|2020-05-02,hCoV-19/USA/OR-PROV-154/2020|EPI_ISL_482409|2020-05-04,hCoV-19/USA/OR-PROV-125/2020|EPI_ISL_482389|2020-04-28)33516,(hCoV-19/USA/OR-PROV-108/2020|EPI_ISL_482376|2020-04-23,hCoV-19/USA/OR-PROV-203/2020|EPI_ISL_482445|2020-05-10,hCoV-19/Australia/NSW639/2020|EPI_ISL_498749|2020-03-24)33518)33515,hCoV-19/USA/OR-PROV-088/2020|EPI_ISL_482359|2020-04-20,(hCoV-19/USA/OR-PROV-065/2020|EPI_ISL_482344|2020-04-12,hCoV-19/USA/OR-PROV-090/2020|EPI_ISL_482361|2020-04-20,hCoV-19/Wales/PHWC-1682E1/2020|EPI_ISL_494224|2020-04-20)33494,(hCoV-19/USA/OR-PROV-220/2020|EPI_ISL_482455|2020-03-27,(hCoV-19/USA/OR-PROV-085/2020|EPI_ISL_482356|2020-04-19,hCoV-19/USA/OR-PROV-109/2020|EPI_ISL_482377|2020-04-24,hCoV-19/Australia/SAP377/2020|EPI_ISL_492142|2020-03-22)33498)33497,hCoV-19/USA/OR-PROV-062/2020|EPI_ISL_482342|2020-04-13)33490,(hCoV-19/USA/WI-UW-144/2020|EPI_ISL_427451|2020-04-06,hCoV-19/USA/WI-UW-127/2020|EPI_ISL_427434|2020-04-07)33522,hCoV-19/USA/NY-NYUMC215/2020|EPI_ISL_427510|2020-04-03,(hCoV-19/Singapore/655/2020|EPI_ISL_493415|2020-03-29,hCoV-19/Scotland/GCVR-16FE40/2020|EPI_ISL_489624|2020-03-23,hCoV-19/USA/WI-WSLH-200040/2020|EPI_ISL_471205|2020-03-17,hCoV-19/Switzerland/180018_495_A12/2020|EPI_ISL_489966|2020-06-29)33590,hCoV-19/USA/WI-WSLH-200090/2020|EPI_ISL_471254|2020-03-21,hCoV-19/USA/CT-UW-5073/2020|EPI_ISL_429645|2020-04-06,hCoV-19/England/NORT-285A12/2020|EPI_ISL_493452|2020-05-13,(hCoV-19/USA/WA-QDX-238/2020|EPI_ISL_498747|2020-04-27,hCoV-19/USA/CT-Yale-324/2020|EPI_ISL_476552|2020-04-01,hCoV-19/Switzerland/190086_577_G05/2020|EPI_ISL_500942|2020-07-07)33770,hCoV-19/USA/CT-Yale-021/2020|EPI_ISL_420089|2020-03-19,hCoV-19/Spain/Valencia218/2020|EPI_ISL_436313|2020-03-25,hCoV-19/USA/WA-S1464/2020|EPI_ISL_495914|2020-05-21,hCoV-19/USA/WI-UW-63/2020|EPI_ISL_421321|2020-03-24,hCoV-19/USA/NJ-QDX-23/2020|EPI_ISL_467879|2020-03-15,hCoV-19/USA/WI-UW-52/2020|EPI_ISL_421310|2020-03-18,hCoV-19/USA/WI-UW-12/2020|EPI_ISL_417506|2020-03-16,hCoV-19/England/BRIS-1853DC0/2020|EPI_ISL_492442|2020-04-27,hCoV-19/Canada/BC_5306970/2020|EPI_ISL_418833|2020-03-11,hCoV-19/Canada/BC_26693628/2020|EPI_ISL_463254|2020-03,hCoV-19/Canada/BC_01560118/2020|EPI_ISL_466710|2020-04,(hCoV-19/Scotland/EDB3166/2020|EPI_ISL_489058|2020-04-06,hCoV-19/Australia/VIC1574/2020|EPI_ISL_456493|2020,hCoV-19/Australia/VIC1664/2020|EPI_ISL_456565|2020-05-10)33246,hCoV-19/Australia/VIC762/2020|EPI_ISL_427038|2020-03-29,hCoV-19/USA/NY-NYUMC714/2020|EPI_ISL_451429|2020-03-22,hCoV-19/USA/WI-UW-516/2020|EPI_ISL_484891|2020-05-27,hCoV-19/Colombia/GVI-93450/2020|EPI_ISL_447777|2020-04-01,hCoV-19/Turkey/GLAB-CoV007/2020|EPI_ISL_480231|2020-04-13,hCoV-19/Colombia/GVI-97718/2020|EPI_ISL_447800|2020-04-04,hCoV-19/Canada/MB_80/2020|EPI_ISL_482484|2020-03-13,hCoV-19/USA/CA-QDX-267/2020|EPI_ISL_498702|2020-05-01,hCoV-19/USA/WA-UW-1864/2020|EPI_ISL_424281|2020-03-23,hCoV-19/USA/WA-UW-2361/2020|EPI_ISL_485985|2020-04-19,hCoV-19/Taiwan/NTU03/2020|EPI_ISL_413592|2020-03-02,hCoV-19/Poland/PL_P45/2020|EPI_ISL_492070|2020-04-13,hCoV-19/USA/WA-UW-2756/2020|EPI_ISL_486028|2020-03-30,hCoV-19/USA/UN-UW-1449/2020|EPI_ISL_423023|2020-03,hCoV-19/Wales/PHWC-169004/2020|EPI_ISL_499381|2020-07-13,hCoV-19/England/BRIS-1853197/2020|EPI_ISL_492291|2020-04-01,hCoV-19/USA/WI-UW-86/2020|EPI_ISL_425143|2020-04-02,hCoV-19/USA/WI-UW-267/2020|EPI_ISL_434613|2020-04-08,hCoV-19/USA/TX-HMH0196/2020|EPI_ISL_434871|2020-03-23,hCoV-19/USA/WI-WSLH-200065/2020|EPI_ISL_471230|2020-03-13,hCoV-19/USA/WI-UW-658/2020|EPI_ISL_491345|2020-06-26,hCoV-19/Poland/PL_P47/2020|EPI_ISL_492072|2020-04-17,hCoV-19/Australia/VIC587/2020|EPI_ISL_426844|2020-03-25,hCoV-19/USA/MD_NIDDL_3202/2020|EPI_ISL_491909|2020-04-16,hCoV-19/Israel/2047772/2020|EPI_ISL_447385|2020-03-30,hCoV-19/USA/MN25-MDH25/2020|EPI_ISL_417192|2020-03-12,hCoV-19/USA/PA-MGSC38-05/2020|EPI_ISL_436486|2020-03-26,hCoV-19/USA/VA-DCLS-0008/2020|EPI_ISL_419260|2020-03-08,hCoV-19/Australia/VIC606/2020|EPI_ISL_426861|2020-03-27,hCoV-19/USA/CA-SR0355/2020|EPI_ISL_458240|2020-04-03,hCoV-19/USA/NY-PV09152/2020|EPI_ISL_422520|2020-03-21,hCoV-19/USA/WI-UW-121/2020|EPI_ISL_427428|2020-04-11,hCoV-19/Wales/PHWC-3126A/2020|EPI_ISL_474323|2020-04-10,hCoV-19/USA/NY-PV09487/2020|EPI_ISL_450159|2020-03-20,hCoV-19/USA/WA-UW-2218/2020|EPI_ISL_426117|2020-03-25,(hCoV-19/USA/MA-MGH-00670/2020|EPI_ISL_460356|2020-04-04,(hCoV-19/USA/CT-UW-6569/2020|EPI_ISL_437868|2020-04-02,hCoV-19/USA/MA-MGH-00200/2020|EPI_ISL_460410|2020-03-27,hCoV-19/USA/MA-MGH-00656/2020|EPI_ISL_460120|2020-04-01)33560,hCoV-19/USA/MA-MGH-00562/2020|EPI_ISL_460125|2020-03-22,hCoV-19/USA/MA-MGH-00188/2020|EPI_ISL_460329|2020-03-27,(hCoV-19/USA/MA-MGH-00485/2020|EPI_ISL_460110|2020-03-27,hCoV-19/USA/MA-MGH-00159/2020|EPI_ISL_460301|2020-03-26,hCoV-19/Australia/NSW598/2020|EPI_ISL_478710|2020-06-08)33563,(hCoV-19/Australia/NSW2021/2020|EPI_ISL_500604|2020-03-20,hCoV-19/Japan/P2-1/2020|EPI_ISL_419297|2020-03-10,(hCoV-19/Japan/P3-2/2020|EPI_ISL_419300|2020-03-20,hCoV-19/Japan/P3-1/2020|EPI_ISL_419299|2020-03-09)33578)33577,hCoV-19/USA/MA-MGH-00706/2020|EPI_ISL_460130|2020-04-07,hCoV-19/USA/MA-MGH-00167/2020|EPI_ISL_460367|2020-03-26,hCoV-19/USA/MA-MGH-00602/2020|EPI_ISL_460163|2020-03-28,hCoV-19/USA/MA-MGH-00016/2020|EPI_ISL_460101|2020-03-25,hCoV-19/USA/MA-MGH-00695/2020|EPI_ISL_460191|2020-04-06,hCoV-19/USA/MA-MGH-00639/2020|EPI_ISL_460327|2020-04-03,hCoV-19/USA/MA-MGH-00050/2020|EPI_ISL_460104|2020-03-24,hCoV-19/USA/WA-S1430/2020|EPI_ISL_495880|2020-05-21,hCoV-19/USA/MA-MGH-00633/2020|EPI_ISL_460189|2020-04-02,hCoV-19/USA/MA-MGH-00156/2020|EPI_ISL_460261|2020-03-26,hCoV-19/USA/MA-MGH-00649/2020|EPI_ISL_460298|2020-04-02,hCoV-19/USA/MA-MGH-00062/2020|EPI_ISL_460310|2020-03-25,hCoV-19/USA/MA-MGH-00690/2020|EPI_ISL_460187|2020-04-06,hCoV-19/USA/MA-MGH-00067/2020|EPI_ISL_460109|2020-03-25)33556,hCoV-19/USA/TX-HMH0205/2020|EPI_ISL_434880|2020-03-24,(hCoV-19/USA/WI-UW-371/2020|EPI_ISL_480353|2020-05-20,hCoV-19/England/NORT-2844CA/2020|EPI_ISL_488681|2020-03-21,hCoV-19/USA/WI-GMF-M00004/2020|EPI_ISL_455581|2020-05-24,hCoV-19/USA/WI-GMF-04314/2020|EPI_ISL_455578|2020-05-25)33734,hCoV-19/Brazil/CV4/2020|EPI_ISL_429667|2020-03-09,hCoV-19/USA/WA-UW-1593/2020|EPI_ISL_423002|2020-03-19,hCoV-19/Canada/BC_24190425/2020|EPI_ISL_463195|2020-03,hCoV-19/Canada/BC_6129127/2020|EPI_ISL_418837|2020-03-10,hCoV-19/England/BRIS-130561/2020|EPI_ISL_492658|2020-04-12,hCoV-19/Spain/COV001877/2020|EPI_ISL_452468|2020-03-10,(hCoV-19/Colombia/GVI-93301/2020|EPI_ISL_447769|2020-04-01,(hCoV-19/USA/CT-UW-6587/2020|EPI_ISL_461412|2020-04-03,hCoV-19/USA/CT-UW-3119/2020|EPI_ISL_485937|2020-03-26)33250)33249,hCoV-19/USA/MI-MDHHS-SC20258/2020|EPI_ISL_447228|2020-03-17,hCoV-19/USA/PA_4395/2020|EPI_ISL_424885|2020-03-09,hCoV-19/USA/CT-UW223/2020|EPI_ISL_417372|2020-03-13,hCoV-19/USA/VA-DCLS-0566/2020|EPI_ISL_485865|2020-03-18,hCoV-19/USA/CA-CSMC45/2020|EPI_ISL_475657|2020-03-31,hCoV-19/USA/NY-WCMP10C09P/2020|EPI_ISL_427564|2020-03-15,hCoV-19/USA/NY-PV09301/2020|EPI_ISL_422556|2020-03-21,(hCoV-19/Egypt/CUNCI-HGC5I015/2020|EPI_ISL_475722|2020-05-02,hCoV-19/Egypt/CUNCI-HGC5I014/2020|EPI_ISL_479714|2020-06-02)33470,hCoV-19/Nigeria/KW017-CV24/2020|EPI_ISL_455362|2020-04-10,hCoV-19/USA/WA-S2092/2020|EPI_ISL_497520|2020-06-05,hCoV-19/Israel/701002442/2020|EPI_ISL_447300|2020-03-24,hCoV-19/England/CAMB-1B44D1/2020|EPI_ISL_492206|2020-06-02,hCoV-19/USA/NY-WCMP10C11P/2020|EPI_ISL_427565|2020-03-15,hCoV-19/USA/VA-DCLS-0009/2020|EPI_ISL_419261|2020-03-09,hCoV-19/Egypt/CUNCI-HGC4I034/2020|EPI_ISL_479708|2020-06-02,hCoV-19/USA/MD-MDH-0017/2020|EPI_ISL_481266|2020-04-01,hCoV-19/USA/NY-NYUMC159/2020|EPI_ISL_424966|2020-04-01,hCoV-19/Australia/VIC458/2020|EPI_ISL_426752|2020-03-26,hCoV-19/USA/NY-WCMP10F04P/2020|EPI_ISL_427572|2020-03-15,hCoV-19/USA/VA_6352/2020|EPI_ISL_424891|2020-03-08,hCoV-19/USA/FL-BPHL-0201/2020|EPI_ISL_480852|2020-04-08,hCoV-19/USA/WA-UW-1792/2020|EPI_ISL_424253|2020-03-21,hCoV-19/Greece/234_31670/2020|EPI_ISL_437894|2020-03-05,hCoV-19/USA/MS-UW-MAYO11/2020|EPI_ISL_501081|2020-03-22,hCoV-19/England/LIVE-A2756/2020|EPI_ISL_500006|2020-05-20,hCoV-19/Senegal/9250/2020|EPI_ISL_486866|2020-04-22,hCoV-19/Wales/PHWC-165C40/2020|EPI_ISL_490783|2020-06-16,hCoV-19/USA/CA-CSMC41/2020|EPI_ISL_475653|2020-03-30,hCoV-19/USA/NY-QDX-100/2020|EPI_ISL_468576|2020-03-12,hCoV-19/USA/OR-PROV-230/2020|EPI_ISL_482465|2020-03-25,hCoV-19/USA/CT-UW-3118/2020|EPI_ISL_485936|2020-03-27,hCoV-19/Chile/Santiago_10/2020|EPI_ISL_445253|2020-03-10,hCoV-19/USA/CA-CSMC11/2020|EPI_ISL_475585|2020-04-01,hCoV-19/USA/WA-UW136/2020|EPI_ISL_416674|2020-03-11,hCoV-19/USA/NJ-NYUMC378/2020|EPI_ISL_430405|2020-04-10,hCoV-19/USA/NY-PV09090/2020|EPI_ISL_421629|2020-03-19,hCoV-19/Saudi_Arabia/KAUST-Makkah163/2020|EPI_ISL_437697|2020-04-09,hCoV-19/USA/NY-WCMP9G04P/2020|EPI_ISL_427552|2020-03-14,hCoV-19/USA/NY-NYUMC756/2020|EPI_ISL_451470|2020-03-20,hCoV-19/USA/NM-CDC-3589/2020|EPI_ISL_452109|2020-03-09,hCoV-19/Israel/CVL-n-6118/2020|EPI_ISL_474988|2020-03-15,hCoV-19/USA/CA-CSMC27/2020|EPI_ISL_475637|2020-03-26,hCoV-19/USA/PA-MGSC51-05/2020|EPI_ISL_436499|2020-03-26,hCoV-19/USA/UT-03380/2020|EPI_ISL_498657|2020-04-23,hCoV-19/USA/AZ-TG269856/2020|EPI_ISL_426528|2020-03-14,hCoV-19/USA/WA-S1267/2020|EPI_ISL_495717|2020-05-07,hCoV-19/Taiwan/CGMH-CGU-23/2020|EPI_ISL_444276|2020-03-21,hCoV-19/Colombia/GVI-93457/2020|EPI_ISL_447778|2020-04-01,hCoV-19/USA/NY-PV09474/2020|EPI_ISL_450146|2020-03-20,hCoV-19/Colombia/GVI-98087/2020|EPI_ISL_447812|2020-04-05,hCoV-19/USA/NY-PV08425/2020|EPI_ISL_421383|2020-03-18,hCoV-19/Wales/PHWC-16930B/2020|EPI_ISL_499429|2020-04-01,hCoV-19/Lebanon/S1_758/2020|EPI_ISL_450508|2020-03-04,hCoV-19/USA/NY-NYUMC3/2020|EPI_ISL_416831|2020-03-16,hCoV-19/England/LOND-D89AC/2020|EPI_ISL_492754|2020-04-14,hCoV-19/Taiwan/CGMH-CGU-19/2020|EPI_ISL_424975|2020-03-18,hCoV-19/USA/PA-CDC-2908/2020|EPI_ISL_447844|2020-03-08,hCoV-19/USA/NY-NYUMC690/2020|EPI_ISL_451405|2020-03-26,hCoV-19/USA/NY-NYUMC270/2020|EPI_ISL_428784|2020-04-06,hCoV-19/USA/NY-NYUMC251/2020|EPI_ISL_428765|2020-04-03,hCoV-19/Australia/NSW663/2020|EPI_ISL_498782|2020-07-14,hCoV-19/USA/CT-UW-2441/2020|EPI_ISL_485919|2020-03-28,hCoV-19/Scotland/EDB4322/2020|EPI_ISL_487979|2020-04-23,hCoV-19/Colombia/GVI-98290/2020|EPI_ISL_447813|2020-04-05,hCoV-19/USA/NY-PV09444/2020|EPI_ISL_450120|2020-03-04,hCoV-19/Taiwan/NTU08/2020|EPI_ISL_422411|2020-03-14,hCoV-19/USA/NY-WCMP11E05P/2020|EPI_ISL_427593|2020-03-16,hCoV-19/USA/NY-Wadsworth-26551-01/2020|EPI_ISL_426318|2020-03-22,hCoV-19/USA/NY-NYUMC51/2020|EPI_ISL_420302|2020-03-18,hCoV-19/USA/WI-UW-632/2020|EPI_ISL_491326|2020-06-28,hCoV-19/Canada/ON_PHL8751/2020|EPI_ISL_418345|2020-02-29,hCoV-19/USA/MA-MGH-00023/2020|EPI_ISL_460149|2020-03-24)32954,hCoV-19/Hungary/SRC-00836/2020|EPI_ISL_435415|2020-03-30,hCoV-19/Egypt/MASRI-023/2020|EPI_ISL_482769|2020-05-11,(hCoV-19/Egypt/MASRI-14/2020|EPI_ISL_475749|2020-05,hCoV-19/Egypt/MASRI-026/2020|EPI_ISL_482772|2020-05-10)32046,hCoV-19/Colombia/84730/2020|EPI_ISL_497738|2020-03-22,hCoV-19/USA/WA-S2284/2020|EPI_ISL_497712|2020-06-10,(hCoV-19/Vietnam/HCMC-35011/2020|EPI_ISL_450740|2020-03-30,hCoV-19/France/IDF3345/2020|EPI_ISL_421513|2020-03-23,hCoV-19/England/BRIS-12F1CB/2020|EPI_ISL_488374|2020-04-13)32049,hCoV-19/Belgium/BD-0407280/2020|EPI_ISL_464074|2020-04-07,hCoV-19/USA/UT-01857/2020|EPI_ISL_498631|2020-04-13,(hCoV-19/DRC/4516/2020|EPI_ISL_487192|2020-04-28,hCoV-19/Senegal/57273/2020|EPI_ISL_498243|2020-06-07,hCoV-19/England/NORT-29E24B/2020|EPI_ISL_488162|2020-05-06,(hCoV-19/India/NCDC7715_CSIR-IGIB/2020|EPI_ISL_482661|2020-05-28,(hCoV-19/India/NCDC7512_CSIR-IGIB/2020|EPI_ISL_482634|2020-05-28,(hCoV-19/Egypt/CUNCI-HGC5I029/2020|EPI_ISL_479734|2020-06-02,hCoV-19/England/WSFT-25C1686/2020|EPI_ISL_495082|2020-04-20)32948,hCoV-19/Egypt/CUNCI-HGC4I033/2020|EPI_ISL_479704|2020-06-02,hCoV-19/Egypt/CUNCI-HGC3I02/2020|EPI_ISL_479686|2020-06-02)32946,hCoV-19/Brazil/CV6/2020|EPI_ISL_429669|2020-03-13,hCoV-19/USA/NY-NYUMC122/2020|EPI_ISL_424929|2020-03-31)32944,hCoV-19/Egypt/CUNCI-HGC5I030/2020|EPI_ISL_479721|2020-06-02,hCoV-19/USA/CA-CSMC85/2020|EPI_ISL_475701|2020-04-04,hCoV-19/Ecuador/USFQ-126/2020|EPI_ISL_491939|2020-07-03)32942,(hCoV-19/USA/NY-NYUMC898/2020|EPI_ISL_467391|2020-04-22,hCoV-19/Canada/ON_PHL1898/2020|EPI_ISL_418377|2020-03-13)32952,(hCoV-19/Finland/8May24S14/2020|EPI_ISL_481722|2020-05-08,hCoV-19/England/LOND-D3DA5/2020|EPI_ISL_449652|2020-04-04)32940,hCoV-19/Scotland/EDB3227/2020|EPI_ISL_488908|2020-04-07,hCoV-19/England/CAMB-1ACE74/2020|EPI_ISL_489505|2020-04-24,hCoV-19/Turkey/KU-038/2020|EPI_ISL_495448|2020-04-25,hCoV-19/USA/NY-PV09303/2020|EPI_ISL_422557|2020-03-21,hCoV-19/Belgium/UGent-33/2020|EPI_ISL_434351|2020-03-28,hCoV-19/Spain/COV005054/2020|EPI_ISL_500287|2020-04-21,(hCoV-19/France/Lyon_0693/2020|EPI_ISL_416758|2020-03-08,hCoV-19/France/ARA12877/2020|EPI_ISL_420617|2020-03-23)32080,(hCoV-19/Israel/51145482/2020|EPI_ISL_447316|2020-04-05,hCoV-19/Israel/13077377/2020|EPI_ISL_447440|2020-04-02,(hCoV-19/USA/WA-S1983/2020|EPI_ISL_497411|2020-06-04,hCoV-19/Israel/2046548/2020|EPI_ISL_447403|2020-04-01,hCoV-19/USA/NY-NYUMC330/2020|EPI_ISL_430357|2020-04-03,hCoV-19/Northern_Ireland/NIRE-1017EB/2020|EPI_ISL_489286|2020-05-09,(hCoV-19/India/GBRC151b/2020|EPI_ISL_461479|2020-05-02,hCoV-19/India/GBRC151a/2020|EPI_ISL_461478|2020-05-02)32160,hCoV-19/England/20189126801/2020|EPI_ISL_465546|2020-04-28,hCoV-19/USA/WA-S1313/2020|EPI_ISL_495763|2020-05-13)32155)32153,(hCoV-19/Israel/13075735/2020|EPI_ISL_447448|2020-03-30,((hCoV-19/USA/WA-S2331/2020|EPI_ISL_496963|2020-06-10,hCoV-19/England/CAMB-73EFF/2020|EPI_ISL_440367|2020-03-19,hCoV-19/Iceland/430/2020|EPI_ISL_424454|2020-03-20,hCoV-19/Iceland/441/2020|EPI_ISL_424465|2020-03-20,hCoV-19/Wales/PHWC-29E61/2020|EPI_ISL_432186|2020-04-04,hCoV-19/Portugal/PT0487/2020|EPI_ISL_454211|2020-04-01,hCoV-19/Portugal/PT0163/2020|EPI_ISL_453879|2020-03-28,hCoV-19/Portugal/PT0099/2020|EPI_ISL_453815|2020-03-24,hCoV-19/Scotland/GCVR-171986/2020|EPI_ISL_489380|2020-03-27)32921,hCoV-19/France/HF1993/2020|EPI_ISL_414637|2020-03-04,hCoV-19/Israel/CVL-n-6140/2020|EPI_ISL_474981|2020-03-15,hCoV-19/France/HF2948/2020|EPI_ISL_420050|2020-03-19,hCoV-19/Scotland/GCVR-170EC4/2020|EPI_ISL_489704|2020-03-28)32920,hCoV-19/USA/WI-UW-176/2020|EPI_ISL_428272|2020-03-20,(hCoV-19/France/10018HJ/2020|EPI_ISL_447703|2020-03,(hCoV-19/England/CAMB-778C0/2020|EPI_ISL_439438|2020-03-31,(hCoV-19/England/CAMB-1AB6D7/2020|EPI_ISL_470275|2020-04-21,hCoV-19/England/CAMB-1B3065/2020|EPI_ISL_456750|2020-05-21)32207)32206)32205,(hCoV-19/USA/NY-NYUMC928/2020|EPI_ISL_467421|2020-03-18,hCoV-19/USA/MA-MGH-00182/2020|EPI_ISL_460124|2020-03-26)32211,((hCoV-19/England/CAMB-7BB87/2020|EPI_ISL_442818|2020-04-05,hCoV-19/England/20156000204/2020|EPI_ISL_466278|2020-04-09,hCoV-19/USA/WA-S2642/2020|EPI_ISL_497274|2020-06-20,hCoV-19/England/NOTT-112899/2020|EPI_ISL_493556|2020-04-18,hCoV-19/England/20126012702/2020|EPI_ISL_418756|2020-03-17,hCoV-19/Romania/ROSV_12287/2020|EPI_ISL_486856|2020,(hCoV-19/England/BRIS-127688/2020|EPI_ISL_469749|2020-03-30,hCoV-19/England/LIVE-A47AF/2020|EPI_ISL_500042|2020-03-09,hCoV-19/England/BRIS-12699F/2020|EPI_ISL_459034|2020-04-09,hCoV-19/England/BRIS-126962/2020|EPI_ISL_458953|2020-04-09,hCoV-19/USA/VA_NIDDL_2768/2020|EPI_ISL_491916|2020-03-29,hCoV-19/England/BRIS-126A23/2020|EPI_ISL_458932|2020-04-09,hCoV-19/England/BRIS-122A18/2020|EPI_ISL_440801|2020-04-03,hCoV-19/England/BRIS-122553/2020|EPI_ISL_440643|2020-04-04,hCoV-19/England/BRIS-122A54/2020|EPI_ISL_440752|2020-04-03)32225,(hCoV-19/England/BRIS-1284C9/2020|EPI_ISL_469546|2020-04-16,hCoV-19/England/BRIS-12D321/2020|EPI_ISL_481806|2020-05-04,hCoV-19/USA/UT-04016/2020|EPI_ISL_493027|2020-05-11,hCoV-19/England/BRIS-12849C/2020|EPI_ISL_469664|2020-04-16,hCoV-19/England/BRIS-1239ED/2020|EPI_ISL_442712|2020-04-07)32232,hCoV-19/England/CAMB-786A7/2020|EPI_ISL_433762|2020-04-05,hCoV-19/New_Zealand/20VR2556/2020|EPI_ISL_456386|2020-04-15,hCoV-19/England/CAMB-1AFFAB/2020|EPI_ISL_448092|2020-05-07,hCoV-19/England/20124020402/2020|EPI_ISL_418701|2020-03-17,hCoV-19/Australia/ACT0048/2020|EPI_ISL_498515|2020-03,hCoV-19/England/LOND-D3DB4/2020|EPI_ISL_449653|2020-04-04,hCoV-19/England/CAMB-7CE50/2020|EPI_ISL_442254|2020-04-05,hCoV-19/England/201360187/2020|EPI_ISL_421772|2020-03-24,hCoV-19/USA/WI-UW-724/2020|EPI_ISL_491399|2020-07-02,hCoV-19/England/20142021604/2020|EPI_ISL_423446|2020-03-29,hCoV-19/England/20140006304/2020|EPI_ISL_465874|2020-03-29,hCoV-19/England/20142026304/2020|EPI_ISL_423453|2020-03-29,hCoV-19/England/LOND-D3EB1/2020|EPI_ISL_441046|2020-04-04,hCoV-19/England/LOND-D6CD2/2020|EPI_ISL_478422|2020-03-31,hCoV-19/England/CAMB-1AAB7F/2020|EPI_ISL_470331|2020-04-16,hCoV-19/England/CAMB-7B783/2020|EPI_ISL_442283|2020-04-03,hCoV-19/England/201580290/2020|EPI_ISL_466367|2020-04-09,hCoV-19/England/20118178504/2020|EPI_ISL_464999|2020-03-13,hCoV-19/England/CAMB-7D7AF/2020|EPI_ISL_441772|2020-04-06,hCoV-19/Poland/PL_P7/2020|EPI_ISL_428930|2020-03-29,hCoV-19/England/20186120904/2020|EPI_ISL_465710|2020-04-29,hCoV-19/Australia/VIC99/2020|EPI_ISL_419811|2020-03-16,(hCoV-19/England/20134060504/2020|EPI_ISL_423147|2020-03-23,hCoV-19/England/20132018704/2020|EPI_ISL_423733|2020-03-23,hCoV-19/England/201360317/2020|EPI_ISL_423264|2020-03-25,hCoV-19/USA/WA-S2147/2020|EPI_ISL_497575|2020-06-08,hCoV-19/England/20136031904/2020|EPI_ISL_465820|2020-03-25,hCoV-19/England/20132021004/2020|EPI_ISL_423741|2020-03-24,hCoV-19/England/201360276/2020|EPI_ISL_423261|2020-03-25,hCoV-19/England/201360236/2020|EPI_ISL_423256|2020-03-25,hCoV-19/USA/WA-S1236/2020|EPI_ISL_495686|2020-05-06,hCoV-19/England/201360299/2020|EPI_ISL_421778|2020-03-25,hCoV-19/England/CAMB-7C47C/2020|EPI_ISL_442278|2020-04-04,hCoV-19/England/20144008004/2020|EPI_ISL_423498|2020-03-31,hCoV-19/England/20140068504/2020|EPI_ISL_465887|2020-03-30,hCoV-19/England/201360300/2020|EPI_ISL_421779|2020-03-25,hCoV-19/England/20132018604/2020|EPI_ISL_423732|2020-03-23,hCoV-19/England/201360318/2020|EPI_ISL_423265|2020-03-25,hCoV-19/England/20140068404/2020|EPI_ISL_423400|2020-03-30,(hCoV-19/England/201361040/2020|EPI_ISL_421791|2020-03-26,hCoV-19/England/201380028/2020|EPI_ISL_421796|2020-03-27,hCoV-19/England/201380063/2020|EPI_ISL_421815|2020-03-25,hCoV-19/England/201360295/2020|EPI_ISL_421774|2020-03-25)32347,hCoV-19/England/201360277/2020|EPI_ISL_423262|2020-03-25,hCoV-19/England/20129020604/2020|EPI_ISL_424012|2020-03-20,hCoV-19/England/20139024904/2020|EPI_ISL_421895|2020-03-27,hCoV-19/England/20139024804/2020|EPI_ISL_421894|2020-03-27,hCoV-19/England/20139066604/2020|EPI_ISL_465856|2020-03-28,hCoV-19/USA/WA-S1413/2020|EPI_ISL_495863|2020-05-20)32327,(hCoV-19/England/OXON-AC613/2020|EPI_ISL_448468|2020-04-05,hCoV-19/England/OXON-ACA44/2020|EPI_ISL_448503|2020-04-06,hCoV-19/England/OXON-ACD96/2020|EPI_ISL_448536|2020-04-04)32353,hCoV-19/Australia/VIC307/2020|EPI_ISL_419998|2020-03-23,(hCoV-19/England/CAMB-1ABACC/2020|EPI_ISL_470309|2020-04-20,hCoV-19/England/NORT-29944A/2020|EPI_ISL_492491|2020-04-24,hCoV-19/England/CAMB-83418/2020|EPI_ISL_443527|2020-04-14,hCoV-19/England/CAMB-1AA553/2020|EPI_ISL_443604|2020-04-17)32247,hCoV-19/Portugal/PT0575/2020|EPI_ISL_454298|2020-04-11,(((hCoV-19/England/NORT-2816E5/2020|EPI_ISL_488765|2020-03-19,hCoV-19/USA/WA-S1226/2020|EPI_ISL_495676|2020-05-09)32308,hCoV-19/England/CAMB-75DA5/2020|EPI_ISL_438351|2020-03-29,hCoV-19/England/CAMB-7B8EA/2020|EPI_ISL_442292|2020-04-04)32307,hCoV-19/England/CAMB-8118C/2020|EPI_ISL_438575|2020-04-20,hCoV-19/England/CAMB-7D54B/2020|EPI_ISL_441728|2020-04-07)32306,hCoV-19/England/201161484/2020|EPI_ISL_464849|2020-03-11,(hCoV-19/England/OXON-AFB7B/2020|EPI_ISL_478809|2020-04-16,hCoV-19/England/OXON-AE5D8/2020|EPI_ISL_448705|2020,hCoV-19/England/OXON-AFFF7/2020|EPI_ISL_478844|2020-04-18)32319,(hCoV-19/England/201380034/2020|EPI_ISL_421798|2020-03-27,hCoV-19/England/LOND-D37A7/2020|EPI_ISL_440985|2020-03-31,hCoV-19/Scotland/GCVR-171704/2020|EPI_ISL_489628|2020-03-28)32321,hCoV-19/England/20140004904/2020|EPI_ISL_465872|2020-03-28,hCoV-19/England/IC19/2020|EPI_ISL_475572|2020-03-17,hCoV-19/England/20139030404/2020|EPI_ISL_421912|2020-03-26,(hCoV-19/England/BRIS-12E162/2020|EPI_ISL_482030|2020-04-20,hCoV-19/England/BRIS-122B60/2020|EPI_ISL_440770|2020-04-03,hCoV-19/England/BRIS-129264/2020|EPI_ISL_458826|2020-04-18)32296,hCoV-19/England/20134019502/2020|EPI_ISL_423105|2020-03-23,hCoV-19/Canada/Qc-L00241355/2020|EPI_ISL_450318|2020-03-27,hCoV-19/England/20169014604/2020|EPI_ISL_465196|2020-04-16,hCoV-19/England/CAMB-7C61C/2020|EPI_ISL_442288|2020-04-05,hCoV-19/England/CAMB-80CC8/2020|EPI_ISL_443031|2020-04-10,hCoV-19/England/BRIS-121DF2/2020|EPI_ISL_439974|2020-03-20,hCoV-19/England/CAMB-7BA3F/2020|EPI_ISL_442295|2020-04-03,hCoV-19/England/20169013904/2020|EPI_ISL_465194|2020-04-16,hCoV-19/England/201380035/2020|EPI_ISL_421799|2020-03-26,hCoV-19/England/20128046202/2020|EPI_ISL_420478|2020-03-19,(hCoV-19/England/GSTT-265D493/2020|EPI_ISL_483964|2020-03-19,((hCoV-19/England/20169005404/2020|EPI_ISL_465182|2020-04-17,(hCoV-19/England/20169005804/2020|EPI_ISL_465184|2020-04-17,hCoV-19/England/20169005704/2020|EPI_ISL_465183|2020-04-17)32291)32290,hCoV-19/India/CCMB_L1959/2020|EPI_ISL_495174|2020-06-04,hCoV-19/England/CAMB-7C728/2020|EPI_ISL_442077|2020-04-06,(hCoV-19/England/CAMB-838B2/2020|EPI_ISL_443409|2020-04-15,hCoV-19/England/CAMB-84453/2020|EPI_ISL_443510|2020-04-16)32293)32289)32288,hCoV-19/USA/WA-S1660/2020|EPI_ISL_496086|2020-05-29,hCoV-19/England/20139058304/2020|EPI_ISL_420724|2020-03-27,hCoV-19/England/20139008204/2020|EPI_ISL_421862|2020-03-26,hCoV-19/Wales/PHWC-168EED/2020|EPI_ISL_499364|2020-06-24,hCoV-19/England/20128090404/2020|EPI_ISL_423965|2020-03-20,hCoV-19/England/20128046302/2020|EPI_ISL_420479|2020-03-19,hCoV-19/England/LOND-D44BE/2020|EPI_ISL_444128|2020-04-08,hCoV-19/England/20139059004/2020|EPI_ISL_420727|2020-03-28,(hCoV-19/USA/WA-S2034/2020|EPI_ISL_497462|2020-06-07,hCoV-19/England/CAMB-81C9A/2020|EPI_ISL_442559|2020-04-12,hCoV-19/Wales/PHWC-1660AD/2020|EPI_ISL_490833|2020-06-16)32300,hCoV-19/England/20139008304/2020|EPI_ISL_421863|2020-03-26,hCoV-19/England/LIVE-9DFA1/2020|EPI_ISL_453255|2020-04-02,hCoV-19/England/BRIS-12223E/2020|EPI_ISL_440050|2020-03-22,hCoV-19/England/BRIS-12523B/2020|EPI_ISL_443852|2020-03-26,hCoV-19/England/BRIS-12222F/2020|EPI_ISL_440002|2020-03-22,hCoV-19/England/CAMB-7BB2D/2020|EPI_ISL_442268|2020-04-03,hCoV-19/USA/UT-04176/2020|EPI_ISL_493051|2020-05-14,hCoV-19/England/CAMB-7F673/2020|EPI_ISL_470437|2020-04-08,hCoV-19/England/BRIS-125189/2020|EPI_ISL_443958|2020-03-26,hCoV-19/England/CAMB-7DBEF/2020|EPI_ISL_442221|2020-04-07,hCoV-19/USA/WA-S1739/2020|EPI_ISL_496165|2020-06-02,hCoV-19/England/CAMB-768D0/2020|EPI_ISL_438325|2020-03-30,hCoV-19/Poland/PL_P41/2020|EPI_ISL_492066|2020-04-02,hCoV-19/England/CAMB-7BB1E/2020|EPI_ISL_441593|2020-04-03,hCoV-19/England/CAMB-79460/2020|EPI_ISL_441114|2020-04-03,hCoV-19/England/CAMB-7B747/2020|EPI_ISL_441650|2020-04-03,hCoV-19/England/CAMB-76C6B/2020|EPI_ISL_438257|2020-03-30,hCoV-19/England/BRIS-123006/2020|EPI_ISL_440744|2020-04-02,(hCoV-19/England/CAMB-1AAC12/2020|EPI_ISL_470105|2020-04-19,hCoV-19/England/CAMB-72B62/2020|EPI_ISL_440096|2020-03-23)32276,hCoV-19/England/NORT-28937D/2020|EPI_ISL_458693|2020-03-29,hCoV-19/England/LOND-D62D0/2020|EPI_ISL_482208|2020-04-21,hCoV-19/England/CAMB-7FA86/2020|EPI_ISL_470363|2020-04-08,hCoV-19/England/BRIS-121EC2/2020|EPI_ISL_439986|2020-03-19,hCoV-19/England/BRIS-125198/2020|EPI_ISL_443812|2020-03-25,hCoV-19/England/BRIS-1255C9/2020|EPI_ISL_443775|2020-03-28)32213,(hCoV-19/England/20122006104/2020|EPI_ISL_465734|2020-03-15,(hCoV-19/England/20140066204/2020|EPI_ISL_423399|2020-03-29,hCoV-19/England/20140064504/2020|EPI_ISL_423394|2020-03-30)32376)32375,hCoV-19/Australia/VIC202/2020|EPI_ISL_419897|2020-03-19,hCoV-19/Australia/VIC196/2020|EPI_ISL_419892|2020-03-19,hCoV-19/England/20110136302/2020|EPI_ISL_418668|2020-03-09,(hCoV-19/England/GSTT-265D8A6/2020|EPI_ISL_484028|2020-03-25,hCoV-19/England/20118111904/2020|EPI_ISL_464956|2020-03-10)32361,(hCoV-19/Switzerland/190041_555_E4/2020|EPI_ISL_500903|2020-07-08,hCoV-19/Australia/VIC-CBA2/2020|EPI_ISL_420876|2020-03-24,hCoV-19/Australia/VIC807/2020|EPI_ISL_427081|2020-03-24)32374,hCoV-19/England/201161690/2020|EPI_ISL_464871|2020-03-12,hCoV-19/England/20119025604/2020|EPI_ISL_465035|2020-03-13,hCoV-19/England/CAMB-74492/2020|EPI_ISL_425295|2020-03-19,hCoV-19/England/NORT-283917/2020|EPI_ISL_488705|2020-04-01,hCoV-19/USA/ID-UW-3172/2020|EPI_ISL_490989|2020-03-26,hCoV-19/Wales/PHWC-166025/2020|EPI_ISL_490827|2020-06-04,hCoV-19/England/LOND-D4472/2020|EPI_ISL_444124|2020-04-08,hCoV-19/England/CAMB-1AA5AE/2020|EPI_ISL_470158|2020-04-17,hCoV-19/England/CAMB-78A7E/2020|EPI_ISL_433810|2020-04-06,hCoV-19/England/BRIS-126A9C/2020|EPI_ISL_459090|2020-04-10,hCoV-19/Belgium/CFM-0328312/2020|EPI_ISL_462166|2020-03-28,hCoV-19/Scotland/CVR1560/2020|EPI_ISL_438840|2020-04-04,hCoV-19/England/CAMB-7E850/2020|EPI_ISL_442533|2020-04-07,hCoV-19/England/BRIS-1258DF/2020|EPI_ISL_443686|2020-03-29,hCoV-19/England/CAMB-76C89/2020|EPI_ISL_438306|2020-03-30)32212,hCoV-19/USA/PA_2937/2020|EPI_ISL_424884|2020-03-08,hCoV-19/USA/WI-UW-248/2020|EPI_ISL_428344|2020-03-28,hCoV-19/Canada/ON_PHL0539/2020|EPI_ISL_418353|2020-03-09,hCoV-19/England/LIVE-A5762/2020|EPI_ISL_500147|2020-03-20,(hCoV-19/USA/MA-MGH-00179/2020|EPI_ISL_460451|2020-03-26,(hCoV-19/USA/MA-MGH-00642/2020|EPI_ISL_460148|2020-04-01,hCoV-19/USA/MA-MGH-00688/2020|EPI_ISL_460257|2020-04-06)32203)32202,hCoV-19/France/IDF3386/2020|EPI_ISL_428349|2020-03-23,hCoV-19/USA/WA-S2342/2020|EPI_ISL_496974|2020-06-12,hCoV-19/France/GE1977/2020|EPI_ISL_414632|2020-03-04,hCoV-19/Australia/SAP070/2020|EPI_ISL_451108|2020-03-30,(hCoV-19/USA/MA-MGH-00086/2020|EPI_ISL_460145|2020-03-24,(hCoV-19/USA/MA-MGH-00499/2020|EPI_ISL_460459|2020-03-27,hCoV-19/USA/MA-MGH-00622/2020|EPI_ISL_460289|2020-03-28)32494)32493,hCoV-19/USA/MA-MGH-00426/2020|EPI_ISL_460103|2020-03-07,hCoV-19/USA/FL-BPHL-0140/2020|EPI_ISL_480791|2020-03-10,hCoV-19/USA/WI-UW-321/2020|EPI_ISL_436615|2020-04-23,(hCoV-19/USA/WA-UW-13306/2020|EPI_ISL_501135|2020-07-03,(hCoV-19/England/LIVE-A545C/2020|EPI_ISL_500116|2020-03-19,hCoV-19/France/60003NG/2020|EPI_ISL_447659|2020-03,hCoV-19/Turkey/HSGM-4698/2020|EPI_ISL_437332|2020-03-18)32482,hCoV-19/France/ARA12125/2020|EPI_ISL_419177|2020-03-22,hCoV-19/Turkey/HSGM-4706/2020|EPI_ISL_428712|2020-03-17,hCoV-19/Australia/VIC221/2020|EPI_ISL_419916|2020-03-20,(hCoV-19/Bahrain/Wuhan-Hu-1/2020|EPI_ISL_485401|2020-06-23,hCoV-19/Bahrein/BAH-22/2020|EPI_ISL_483563|2020-04-08)32470,hCoV-19/USA/UT-03372/2020|EPI_ISL_498654|2020-04-23,hCoV-19/USA/NY-QDX-75/2020|EPI_ISL_467902|2020-03-13,hCoV-19/France/IDF4432/2020|EPI_ISL_443317|2020-03-23,hCoV-19/Russia/CRIE180117/2020|EPI_ISL_479623|2020-04-01,(hCoV-19/England/BRIS-132848/2020|EPI_ISL_492187|2020-04-03,hCoV-19/Russia/CRIE164776/2020|EPI_ISL_479622|2020-03-31,hCoV-19/Russia/CRIE163844/2020|EPI_ISL_467774|2020-03-31)32474,hCoV-19/Ecuador/36230/2020|EPI_ISL_491950|2020-05-08,hCoV-19/Northern_Ireland/NIRE-103136/2020|EPI_ISL_489324|2020-04-20,hCoV-19/Portugal/PT0601/2020|EPI_ISL_454324|2020-04-06,(hCoV-19/Portugal/PT0473/2020|EPI_ISL_454197|2020-04-24,hCoV-19/Portugal/PT0474/2020|EPI_ISL_454198|2020-04-24,hCoV-19/Portugal/PT0477/2020|EPI_ISL_454201|2020-04-26,hCoV-19/USA/WA-S2311/2020|EPI_ISL_496943|2020-06-11,hCoV-19/Portugal/PT0489/2020|EPI_ISL_454213|2020-04-27,hCoV-19/Portugal/PT0475/2020|EPI_ISL_454199|2020-04-24)32476,((hCoV-19/Luxembourg/LNS7820945/2020|EPI_ISL_459906|2020-05-18,hCoV-19/Luxembourg/LNS1586475/2020|EPI_ISL_445075|2020-05-08,hCoV-19/Luxembourg/LNS6469209/2020|EPI_ISL_459901|2020-05-19,hCoV-19/Luxembourg/LNS1646752/2020|EPI_ISL_459894|2020-05-12,(hCoV-19/Luxembourg/LNS3660996/2020|EPI_ISL_459896|2020-05-14,hCoV-19/Australia/SAP185/2020|EPI_ISL_492124|2020-03-19,hCoV-19/Luxembourg/LNS5507695/2020|EPI_ISL_459899|2020-05-15,hCoV-19/Luxembourg/LNS6387933/2020|EPI_ISL_459900|2020-05-15,hCoV-19/Luxembourg/LNS0681882/2020|EPI_ISL_459893|2020-05-15)32398,hCoV-19/Luxembourg/LNS6862754/2020|EPI_ISL_459903|2020-05-19)32393,hCoV-19/Luxembourg/LNS0188413/2020|EPI_ISL_434495|2020-04-12,hCoV-19/Luxembourg/LNS2629386/2020|EPI_ISL_434514|2020-04-16,hCoV-19/Luxembourg/LNS1673015/2020|EPI_ISL_434488|2020-04-21)32392,hCoV-19/France/B5687/2020|EPI_ISL_443292|2020-04-03,hCoV-19/India/CCMB_M441/2020|EPI_ISL_495204|2020-06-09,hCoV-19/USA/WA-S1263/2020|EPI_ISL_495713|2020-05-13,hCoV-19/France/IDF4423/2020|EPI_ISL_443311|2020-03-23,hCoV-19/Sweden/20-08561/2020|EPI_ISL_475109|2020-03-29,hCoV-19/USA/WA-S2293/2020|EPI_ISL_497721|2020-06-10,(hCoV-19/France/220_95/2020|EPI_ISL_469284|2020-03-18,(hCoV-19/France/OCC-31/2020|EPI_ISL_482889|2020-06-12,(hCoV-19/France/OCC-28/2020|EPI_ISL_482886|2020-06-12,hCoV-19/France/OCC-24/2020|EPI_ISL_482882|2020-06-10,(hCoV-19/France/OCC-26/2020|EPI_ISL_482884|2020-06-10,hCoV-19/France/OCC-27/2020|EPI_ISL_482885|2020-06-15)32414)32412,(hCoV-19/France/OCC-30/2020|EPI_ISL_482888|2020-06-10,hCoV-19/France/OCC-25/2020|EPI_ISL_482883|2020-06-10,hCoV-19/France/OCC-21/2020|EPI_ISL_482879|2020-06-08,hCoV-19/France/OCC-22/2020|EPI_ISL_482880|2020-06-08,hCoV-19/France/OCC-29/2020|EPI_ISL_482887|2020-06-18)32416,hCoV-19/France/OCC-23/2020|EPI_ISL_482881|2020-06-09,hCoV-19/Scotland/EDB3175/2020|EPI_ISL_489048|2020-04-06)32410)32409,hCoV-19/Norway/2466/2020|EPI_ISL_471173|2020-04-21,hCoV-19/Norway/2534/2020|EPI_ISL_471176|2020-05-04,hCoV-19/France/IDF4843/2020|EPI_ISL_443260|2020-04-02,hCoV-19/Portugal/PT0476/2020|EPI_ISL_454200|2020-04-24,(hCoV-19/Portugal/PT0333/2020|EPI_ISL_454049|2020-03-18,hCoV-19/Portugal/PT0374/2020|EPI_ISL_454090|2020-03-19)32440,hCoV-19/Luxembourg/LNS6274573/2020|EPI_ISL_428962|2020-04-06,hCoV-19/France/IDF2410/2020|EPI_ISL_418229|2020-03-12,hCoV-19/Australia/VIC1511/2020|EPI_ISL_456476|2020-05-01,hCoV-19/France/IDF2532/2020|EPI_ISL_418232|2020-03-15,hCoV-19/Tunisia/COV0425/2020|EPI_ISL_463005|2020-03-27,hCoV-19/Nigeria/OS060-CV9/2020|EPI_ISL_455419|2020-03-29,hCoV-19/France/IDF2533/2020|EPI_ISL_418233|2020-03-15,hCoV-19/Luxembourg/LNS1667297/2020|EPI_ISL_445065|2020-04-17,hCoV-19/Luxembourg/LNS2818424/2020|EPI_ISL_434500|2020-04-15,hCoV-19/France/ARA09588/2020|EPI_ISL_418416|2020-03-16,(hCoV-19/USA/WA-S1380/2020|EPI_ISL_495830|2020-05-19,hCoV-19/France/ARA12249/2020|EPI_ISL_419181|2020-03-22,hCoV-19/Scotland/EDB2795/2020|EPI_ISL_489015|2020-03-30)32466,hCoV-19/Gambia/GC19-029/2020|EPI_ISL_428857|2020-04-20,hCoV-19/Denmark/ALAB-SSI-799/2020|EPI_ISL_444912|2020-03-27,hCoV-19/France/50006PT/2020|EPI_ISL_447732|2020-03,hCoV-19/France/10022AR/2020|EPI_ISL_447715|2020-03,hCoV-19/Australia/VIC1800/2020|EPI_ISL_480607|2020-05-05,hCoV-19/Scotland/EDB5554/2020|EPI_ISL_487707|2020-04-01,hCoV-19/Australia/VIC1679/2020|EPI_ISL_456581|2020-05-16,hCoV-19/Luxembourg/LNS2335124/2020|EPI_ISL_445066|2020-04-24,hCoV-19/Australia/VIC234/2020|EPI_ISL_419929|2020-03-21,hCoV-19/France/ARA12388/2020|EPI_ISL_420606|2020-03-22,hCoV-19/Northern_Ireland/NIRE-FB6F7/2020|EPI_ISL_448968|2020-03-26,hCoV-19/USA/WA-S1840/2020|EPI_ISL_496266|2020-05-27,hCoV-19/Australia/VIC1582/2020|EPI_ISL_456501|2020,hCoV-19/Australia/VIC1584/2020|EPI_ISL_456503|2020-05-06,hCoV-19/Senegal/611/2020|EPI_ISL_420076|2020-03-20,hCoV-19/France/20001SE/2020|EPI_ISL_447666|2020-03,hCoV-19/France/IDF5662/2020|EPI_ISL_443287|2020-04-03,hCoV-19/Australia/VIC1585/2020|EPI_ISL_456504|2020-05-06,hCoV-19/Slovakia/SK-BMC5/2020|EPI_ISL_417879|2020-03-06,hCoV-19/Australia/NSW2157/2020|EPI_ISL_500635|2020-03-11,(hCoV-19/Pakistan/NIH-45090/2020|EPI_ISL_468161|2020-06-02,hCoV-19/England/NORT-29AE2D/2020|EPI_ISL_492462|2020-05-25,hCoV-19/Oman/RESP-20-6417/2020|EPI_ISL_457996|2020-03-29,hCoV-19/Pakistan/NIH-45143/2020|EPI_ISL_468160|2020-06-02,(hCoV-19/Australia/NSW553/2020|EPI_ISL_455092|2020-05-18,(hCoV-19/Australia/VIC1950/2020|EPI_ISL_480674|2020-06-09,hCoV-19/Australia/NSW554/2020|EPI_ISL_455093|2020-05-20)32461)32460,hCoV-19/Pakistan/NIH-45579/2020|EPI_ISL_468162|2020-06-02)32456,hCoV-19/Belgium/ULG-10186/2020|EPI_ISL_455974|2020-05-11,(hCoV-19/England/LIVE-A68AA/2020|EPI_ISL_499751|2020-03-16,hCoV-19/England/LIVE-A510A/2020|EPI_ISL_500108|2020-03-14,hCoV-19/Mexico/InDRE_21/2020|EPI_ISL_493336|2020-04-17)32453,hCoV-19/Australia/VIC1560/2020|EPI_ISL_456483|2020-05-03,hCoV-19/USA/WA-S2121/2020|EPI_ISL_497549|2020-06-08)32385,(hCoV-19/France/10062MD/2020|EPI_ISL_447689|2020-03,hCoV-19/Israel/130711116/2020|EPI_ISL_447453|2020-04-21)32483,hCoV-19/USA/MA-QDX-41/2020|EPI_ISL_467858|2020-03-15,hCoV-19/USA/FL-BPHL-0363/2020|EPI_ISL_489772|2020-04-15,(hCoV-19/France/IDF4791/2020|EPI_ISL_443258|2020-04-02,hCoV-19/France/IDF4793/2020|EPI_ISL_443259|2020-04-02)32191,hCoV-19/Australia/VIC166/2020|EPI_ISL_419863|2020-03-18,hCoV-19/USA/MA-MGH-00003/2020|EPI_ISL_460311|2020-03-09,hCoV-19/USA/MA-MGH-00637/2020|EPI_ISL_460412|2020-04-03,hCoV-19/USA/TX-QDX-255/2020|EPI_ISL_498741|2020-04-30,hCoV-19/USA/MA-MGH-00149/2020|EPI_ISL_460409|2020-03-26,hCoV-19/Australia/SAP091/2020|EPI_ISL_451126|2020-04-01,hCoV-19/France/HF2393/2020|EPI_ISL_418227|2020-03-12,hCoV-19/Israel/CVL-n-7909/2020|EPI_ISL_475006|2020-04-13,hCoV-19/USA/MA-MGH-00553/2020|EPI_ISL_460349|2020-03-20,hCoV-19/Australia/NSW61/2020|EPI_ISL_417411|2020-03-17,hCoV-19/Northern_Ireland/NIRE-106DC6/2020|EPI_ISL_500984|2020-05-25,(hCoV-19/Israel/130710414/2020|EPI_ISL_447460|2020-04-17,hCoV-19/Israel/130710211/2020|EPI_ISL_447463|2020-04-16,hCoV-19/Israel/13077558/2020|EPI_ISL_447432|2020-04-03,hCoV-19/Israel/130711082/2020|EPI_ISL_447456|2020-04-20,hCoV-19/England/BRIS-1852FDA/2020|EPI_ISL_492425|2020-03-31)32486,hCoV-19/USA/MA-MGH-00680/2020|EPI_ISL_460231|2020-03-22,hCoV-19/England/BRIS-12F26E/2020|EPI_ISL_488372|2020-04-13,hCoV-19/France/B5678/2020|EPI_ISL_443289|2020-03-27,(hCoV-19/Israel/CVL-n-6656/2020|EPI_ISL_474962|2020-04-01,hCoV-19/Israel/130710067/2020|EPI_ISL_447468|2020-04-14)32887,(hCoV-19/Canada/ON_QGLO-025/2020|EPI_ISL_459881|2020-03-28,hCoV-19/England/LIVE-A5067/2020|EPI_ISL_500102|2020-03-14,hCoV-19/Wales/PHWC-169435/2020|EPI_ISL_499443|2020-06-30,hCoV-19/Canada/ON_QGLO-024/2020|EPI_ISL_459880|2020-03-28,hCoV-19/Canada/ON_QGLO-026/2020|EPI_ISL_459882|2020-03-28)32888,(hCoV-19/Canada/ON-UHTC_0075/2020|EPI_ISL_463999|2020-04-11,hCoV-19/Canada/ON_MU-S63/2020|EPI_ISL_463991|2020-03-19)32891,hCoV-19/France/IDF3170/2020|EPI_ISL_420060|2020-03-20,hCoV-19/USA/MA-MGH-00416/2020|EPI_ISL_460353|2020-03-07,hCoV-19/Sweden/20-50179/2020|EPI_ISL_429152|2020-03-08,hCoV-19/USA/MA-MGH-00199/2020|EPI_ISL_460468|2020-03-27,hCoV-19/Israel/CVL-n-10864/2020|EPI_ISL_474984|2020-04-23,hCoV-19/USA/MA_3653/2020|EPI_ISL_424920|2020-03-06,hCoV-19/Switzerland/GE5007/2020|EPI_ISL_429206|2020-04-07,hCoV-19/USA/DC-HP00006/2020|EPI_ISL_434687|2020-03-07,hCoV-19/Canada/ON_QGLO-037/2020|EPI_ISL_459888|2020-03-30,hCoV-19/Senegal/382/2020|EPI_ISL_420073|2020-03-19,hCoV-19/USA/MA-MGH-00417/2020|EPI_ISL_460117|2020-03-07,hCoV-19/USA/MA-MGH-00495/2020|EPI_ISL_460427|2020-03-27,hCoV-19/USA/WI-UW-500/2020|EPI_ISL_484875|2020-06-03,hCoV-19/USA/CA-ALSR-1463/2020|EPI_ISL_494619|2020-03-20,hCoV-19/Israel/CVL-n-13881/2020|EPI_ISL_474968|2020-04-01,hCoV-19/England/NORT-292EBC/2020|EPI_ISL_489084|2020-05-15,hCoV-19/USA/MD-HP00133/2020|EPI_ISL_457821|2020-03-30,hCoV-19/England/NORT-28420C/2020|EPI_ISL_478536|2020-03-15,hCoV-19/USA/MA-MGH-00492/2020|EPI_ISL_460343|2020-03-27,hCoV-19/Taiwan/TSGH-18/2020|EPI_ISL_436103|2020-03-24,hCoV-19/France/10037CJ/2020|EPI_ISL_447661|2020-03,hCoV-19/Switzerland/190025_546_A10/2020|EPI_ISL_500889|2020-07-07,hCoV-19/Scotland/CVR2114/2020|EPI_ISL_490665|2020-04-10,(hCoV-19/France/HF3598/2020|EPI_ISL_428358|2020-03-24,hCoV-19/France/GE2843/2020|EPI_ISL_420045|2020-03-17)32185,hCoV-19/Israel/CVL-n-7451/2020|EPI_ISL_475011|2020-04-11,(hCoV-19/USA/MA-MGH-00136/2020|EPI_ISL_460364|2020-03-25,hCoV-19/USA/MA-MGH-00669/2020|EPI_ISL_460190|2020-04-04,hCoV-19/USA/MA-MGH-00486/2020|EPI_ISL_460204|2020-03-27)32188,hCoV-19/Australia/SAP067/2020|EPI_ISL_451105|2020-03-29,hCoV-19/Israel/CVL-n-10261/2020|EPI_ISL_474991|2020-04-21,(hCoV-19/USA/WA-S1283/2020|EPI_ISL_495733|2020-05-12,hCoV-19/USA/NY-Wadsworth-11202-01/2020|EPI_ISL_426042|2020-03-06,hCoV-19/USA/NY-NYUMC397/2020|EPI_ISL_430424|2020-04-13)32882,(hCoV-19/Israel/2113178/2020|EPI_ISL_447345|2020-04-15,hCoV-19/Israel/2113173/2020|EPI_ISL_447347|2020-04-15)32916,hCoV-19/Taiwan/170/2020|EPI_ISL_420084|2020-03-21,hCoV-19/Australia/SAP061/2020|EPI_ISL_451100|2020-03-28,(hCoV-19/USA/MA-MGH-00227/2020|EPI_ISL_460309|2020-04-05,hCoV-19/USA/MA-MGH-00525/2020|EPI_ISL_460458|2020-03-18,hCoV-19/USA/MA-MGH-00516/2020|EPI_ISL_460347|2020-03-14,hCoV-19/USA/WI-UW-696/2020|EPI_ISL_491374|2020-07-01,(hCoV-19/USA/MA-MGH-00497/2020|EPI_ISL_460400|2020-03-27,hCoV-19/USA/MA-MGH-00208/2020|EPI_ISL_460108|2020-03-27,(hCoV-19/Scotland/EDB1192/2020|EPI_ISL_491530|2020-04-08,hCoV-19/Scotland/EDB4561/2020|EPI_ISL_493906|2020-05-06)32727)32725,hCoV-19/USA/MA-MGH-00181/2020|EPI_ISL_460457|2020-03-26,hCoV-19/India/BJMC_1697/2020|EPI_ISL_496521|2020-04-19,hCoV-19/USA/MA-MGH-00571/2020|EPI_ISL_460312|2020-03-23,hCoV-19/USA/MA-MGH-00056/2020|EPI_ISL_460335|2020-03-25)32720,(hCoV-19/USA/FL-BPHL-0232/2020|EPI_ISL_480883|2020-04-25,hCoV-19/USA/FL-BPHL-0221/2020|EPI_ISL_480872|2020-04-21,hCoV-19/Australia/NSW2174/2020|EPI_ISL_500645|2020-03-19)32879,hCoV-19/USA/WI-UW-165/2020|EPI_ISL_428261|2020-03-17,(hCoV-19/USA/DC-HP00096/2020|EPI_ISL_457760|2020-03-28,hCoV-19/USA/WI-UW-113/2020|EPI_ISL_425170|2020-03-31)32918,hCoV-19/France/HF2155/2020|EPI_ISL_418225|2020-03-08,hCoV-19/USA/WA-S1666/2020|EPI_ISL_496092|2020-05-28,(hCoV-19/USA/FL-BPHL-08/2020|EPI_ISL_436512|2020-04-03,hCoV-19/USA/MA-MGH-00716/2020|EPI_ISL_460277|2020-04-08)32730,hCoV-19/USA/MA-MGH-00441/2020|EPI_ISL_460428|2020-03-05,hCoV-19/USA/MA_3878/2020|EPI_ISL_424846|2020-03-06,hCoV-19/USA/CA-ALSR-1161/2020|EPI_ISL_494404|2020-04-05,hCoV-19/Latvia/041/2020|EPI_ISL_486424|2020-03-22,hCoV-19/Australia/VIC418/2020|EPI_ISL_426718|2020-03-25,hCoV-19/Australia/SAP014/2020|EPI_ISL_468019|2020-04-02,hCoV-19/USA/UT-01595/2020|EPI_ISL_449833|2020-04-06,hCoV-19/USA/MA_2652/2020|EPI_ISL_424914|2020-03-06,hCoV-19/USA/WA-S1893/2020|EPI_ISL_496319|2020-05-29,hCoV-19/England/20166060104/2020|EPI_ISL_466558|2020-04-14,hCoV-19/USA/WA-S2069/2020|EPI_ISL_497497|2020-06-05,((hCoV-19/USA/WI-UW-404/2020|EPI_ISL_480386|2020-03-19,hCoV-19/USA/WI-UW-249/2020|EPI_ISL_428345|2020-03-16)32902,hCoV-19/USA/WI-UW-160/2020|EPI_ISL_428256|2020-03-15,hCoV-19/USA/WI-UW-158/2020|EPI_ISL_428254|2020-03-15,hCoV-19/USA/WI-UW-159/2020|EPI_ISL_428255|2020-03-15,hCoV-19/USA/WI-UW-84/2020|EPI_ISL_421343|2020-03-24)32898,hCoV-19/USA/IL-UW-542/2020|EPI_ISL_484917|2020-06-23,hCoV-19/USA/WI-UW-332/2020|EPI_ISL_436626|2020-04-26,hCoV-19/Israel/2089718/2020|EPI_ISL_447366|2020-04-01,(hCoV-19/Bangladesh/BCSIR-NILMRC_291/2020|EPI_ISL_498550|2020-07-18,hCoV-19/USA/WI-UW-312/2020|EPI_ISL_436606|2020-04-27,hCoV-19/USA/WI-UW-331/2020|EPI_ISL_436625|2020-04-26)32909,hCoV-19/USA/WI-UW-195/2020|EPI_ISL_428291|2020-03-24,hCoV-19/Belgium/DVBJ-030468/2020|EPI_ISL_420324|2020-03-04,hCoV-19/Israel/2089866/2020|EPI_ISL_447359|2020-04-01,hCoV-19/Israel/701002504/2020|EPI_ISL_447294|2020-03-25,hCoV-19/USA/MA-MGH-00013/2020|EPI_ISL_460154|2020-03-23,hCoV-19/USA/UT-02449/2020|EPI_ISL_493090|2020-04-22,hCoV-19/Morocco/6898/2020|EPI_ISL_459976|2020-03-16,(hCoV-19/USA/MN-UW-MAYO74/2020|EPI_ISL_500537|2020-03-16,hCoV-19/Australia/NSW2226/2020|EPI_ISL_500674|2020-03-20)32709,hCoV-19/USA/MA_3699/2020|EPI_ISL_424845|2020-03-06,(hCoV-19/Australia/SAP093/2020|EPI_ISL_451128|2020-04-02,hCoV-19/Australia/VPRL005/2020|EPI_ISL_455597|2020-04-02)32717,hCoV-19/USA/CT-Yale-293/2020|EPI_ISL_476522|2020-03-27,(hCoV-19/France/HF1995/2020|EPI_ISL_414638|2020-03-04,hCoV-19/France/HF2239/2020|EPI_ISL_416497|2020-03-10,hCoV-19/France/HF3534/2020|EPI_ISL_428353|2020-03-24,hCoV-19/France/HF3293/2020|EPI_ISL_421510|2020-03-23,(hCoV-19/Brazil/PE-IAM84/2020|EPI_ISL_500484|2020-04-08,hCoV-19/Australia/ACT0034/2020|EPI_ISL_498501|2020-03)32740)32736,(hCoV-19/USA/MA-MGH-00434/2020|EPI_ISL_460395|2020-03-07,hCoV-19/USA/MA-MGH-00093/2020|EPI_ISL_460269|2020-03-29,(hCoV-19/USA/MA-MGH-00211/2020|EPI_ISL_460425|2020-03-27,hCoV-19/USA/MA-MGH-00203/2020|EPI_ISL_460288|2020-03-27)32744)32742,hCoV-19/USA/MA-MGH-00432/2020|EPI_ISL_460442|2020-03-07,hCoV-19/USA/WA-UW-3511/2020|EPI_ISL_491029|2020-03-27,hCoV-19/Canada/ON_QGLO-039/2020|EPI_ISL_459890|2020-03-29,hCoV-19/Australia/SAP073/2020|EPI_ISL_451110|2020-03-31,hCoV-19/Canada/ON_QGLO-017/2020|EPI_ISL_459874|2020-03-27,hCoV-19/USA/MA_3616/2020|EPI_ISL_424916|2020-03-06,hCoV-19/USA/WA-S2438/2020|EPI_ISL_497070|2020-06-16,hCoV-19/USA/WI-UW-319/2020|EPI_ISL_436613|2020-04-21,hCoV-19/Oman/205039048/2020|EPI_ISL_492002|2020-05-27,hCoV-19/Canada/MB_37/2020|EPI_ISL_429818|2020-03-18,hCoV-19/USA/MA-QDX-32/2020|EPI_ISL_467857|2020-03-14,hCoV-19/Israel/2115701/2020|EPI_ISL_447339|2020-04-16,hCoV-19/Oman/C-6187/2020|EPI_ISL_491142|2020-04-25,(hCoV-19/USA/UT-01609/2020|EPI_ISL_449838|2020-04-06,hCoV-19/USA/UT-01992/2020|EPI_ISL_452176|2020-04-16)32511,hCoV-19/USA/CA-ALSR-1329/2020|EPI_ISL_494495|2020-04-29,hCoV-19/France/IDF2768/2020|EPI_ISL_420042|2020-03-17,hCoV-19/Australia/SAP017/2020|EPI_ISL_468012|2020-04-02,(hCoV-19/USA/CA-ALSR-0990-SAN/2020|EPI_ISL_483446|2020-03-30,hCoV-19/USA/CA-CZB-1676/2020|EPI_ISL_468616|2020-03-30,hCoV-19/Vietnam/IBT-14Mar/2020|EPI_ISL_448222|2020-03-15)32714,hCoV-19/USA/DC-HP00137/2020|EPI_ISL_457823|2020-03-21,hCoV-19/Israel/2086045/2020|EPI_ISL_447375|2020-04-01,((hCoV-19/USA/VA-DCLS-0016/2020|EPI_ISL_419710|2020-03-12,hCoV-19/USA/VA-DCLS-0531/2020|EPI_ISL_485833|2020-03-11,(hCoV-19/USA/VA-DCLS-0068/2020|EPI_ISL_426475|2020-04-04,hCoV-19/USA/VA-DCLS-0564/2020|EPI_ISL_485863|2020-03-18)32793)32791,hCoV-19/USA/VA-DCLS-0546/2020|EPI_ISL_485847|2020-03-14,(hCoV-19/USA/WI-UW-17/2020|EPI_ISL_417517|2020-03-13,hCoV-19/USA/VA-DCLS-0048/2020|EPI_ISL_426456|2020-03-30,hCoV-19/England/LOND-D47C4/2020|EPI_ISL_478405|2020-04-13,hCoV-19/USA/MD-HP00039/2020|EPI_ISL_457754|2020-03-16,hCoV-19/England/LIVE-A598A/2020|EPI_ISL_499650|2020-03-17,((hCoV-19/USA/WI-UW-685/2020|EPI_ISL_491366|2020-06-25,hCoV-19/Wuhan/0126-C94/2020|EPI_ISL_493180|2020-01-26)32775,hCoV-19/USA/VA-DCLS-0350/2020|EPI_ISL_463117|2020-05-08,((hCoV-19/USA/VA-DCLS-0355/2020|EPI_ISL_463122|2020-05-12,hCoV-19/USA/VA-DCLS-0349/2020|EPI_ISL_463116|2020-05-08,hCoV-19/USA/VA-DCLS-0356/2020|EPI_ISL_463123|2020-05-12)32777,hCoV-19/USA/VA-DCLS-0348/2020|EPI_ISL_463115|2020-05-08,hCoV-19/USA/VA-DCLS-0353/2020|EPI_ISL_463120|2020-05-08)32776,(hCoV-19/Northern_Ireland/NIRE-106546/2020|EPI_ISL_500985|2020-05-02,hCoV-19/USA/VA-DCLS-0351/2020|EPI_ISL_463118|2020-05-08,hCoV-19/England/LIVE-A256B/2020|EPI_ISL_499998|2020-05-19)32782,hCoV-19/USA/VA-DCLS-0347/2020|EPI_ISL_463114|2020-05-08,hCoV-19/USA/VA-DCLS-0352/2020|EPI_ISL_463119|2020-05-08,hCoV-19/USA/VA-DCLS-0354/2020|EPI_ISL_463121|2020-05-11)32773,(hCoV-19/USA/VA-DCLS-0086/2020|EPI_ISL_429983|2020-03-30,hCoV-19/USA/VA-DCLS-0089/2020|EPI_ISL_429986|2020-04-02)32784,hCoV-19/USA/WI-WSLH-200056/2020|EPI_ISL_471221|2020-03-28,hCoV-19/USA/VA-DCLS-0080/2020|EPI_ISL_429979|2020-03-26,hCoV-19/USA/VA-DCLS-0041/2020|EPI_ISL_426454|2020-03-23,hCoV-19/USA/VA-DCLS-0057/2020|EPI_ISL_426465|2020-03-31,hCoV-19/USA/VA-DCLS-0079/2020|EPI_ISL_429978|2020-03-30,hCoV-19/USA/VA-DCLS-0005/2020|EPI_ISL_419256|2020-03-16,hCoV-19/USA/NC_200318/2020|EPI_ISL_454818|2020-03,hCoV-19/USA/MD-HP00119/2020|EPI_ISL_457812|2020-03-18,hCoV-19/USA/VA-DCLS-0078/2020|EPI_ISL_429977|2020-03-27,hCoV-19/USA/VA-DCLS-0090/2020|EPI_ISL_429987|2020-04-02,hCoV-19/USA/VA-DCLS-0075/2020|EPI_ISL_429974|2020-03-29,hCoV-19/USA/VA-DCLS-0081/2020|EPI_ISL_429980|2020-04-03,hCoV-19/USA/VA-DCLS-0073/2020|EPI_ISL_429973|2020-03-28,hCoV-19/USA/VA-DCLS-0088/2020|EPI_ISL_429985|2020-04-02,hCoV-19/USA/VA-DCLS-0620/2020|EPI_ISL_485871|2020-04-01,hCoV-19/USA/VA-DCLS-0076/2020|EPI_ISL_429975|2020-03-27,hCoV-19/USA/VA-DCLS-0077/2020|EPI_ISL_429976|2020-04-04,hCoV-19/USA/VA-DCLS-0072/2020|EPI_ISL_429972|2020-03-28,hCoV-19/USA/VA-DCLS-0050/2020|EPI_ISL_426458|2020-03-30,hCoV-19/USA/VA-DCLS-0533/2020|EPI_ISL_485834|2020-03-11,hCoV-19/USA/VA-DCLS-0087/2020|EPI_ISL_429984|2020-04-02,hCoV-19/England/BRIS-12F3B6/2020|EPI_ISL_488446|2020-04-13)32749,hCoV-19/USA/VA-DCLS-0529/2020|EPI_ISL_485831|2020-03-11,hCoV-19/USA/VA-DCLS-0559/2020|EPI_ISL_485860|2020-03-17,(hCoV-19/USA/VA-DCLS-0069/2020|EPI_ISL_429969|2020-03-26,hCoV-19/USA/VA-DCLS-0563/2020|EPI_ISL_485862|2020-03-17)32790,hCoV-19/USA/TX-CDC-3009/2020|EPI_ISL_452112|2020-03-10)32746,(hCoV-19/Israel/2047004/2020|EPI_ISL_447399|2020-03-27,hCoV-19/Israel/2047883/2020|EPI_ISL_447384|2020-03-31,hCoV-19/Israel/2046815/2020|EPI_ISL_447400|2020-04-04)32794,hCoV-19/USA/MA-MGH-00160/2020|EPI_ISL_460394|2020-03-26,hCoV-19/USA/WA-UW-2376/2020|EPI_ISL_477715|2020-03-30,hCoV-19/USA/MA_3672/2020|EPI_ISL_424844|2020-03-06,hCoV-19/USA/NY-NYUMC820/2020|EPI_ISL_456056|2020-03-20,hCoV-19/USA/SC-DHEC-0143/2020|EPI_ISL_491110|2020-05-04,hCoV-19/USA/KS_4126/2020|EPI_ISL_424867|2020-03-06,hCoV-19/USA/MA-MGH-00428/2020|EPI_ISL_460333|2020-03-06,hCoV-19/USA/MA-MGH-00421/2020|EPI_ISL_460266|2020-03-07,hCoV-19/England/CAMB-1ACB40/2020|EPI_ISL_489564|2020-04-22,hCoV-19/India/GBRC316b/2020|EPI_ISL_495074|2020-06-17,(hCoV-19/France/10045DZ/2020|EPI_ISL_447677|2020-03,hCoV-19/Beijing/DT-travelFR01/2020|EPI_ISL_452330|2020-03-21)32507,(hCoV-19/England/CAMB-7C649/2020|EPI_ISL_441621|2020-04-05,(hCoV-19/England/CAMB-835F7/2020|EPI_ISL_470353|2020-04-14,hCoV-19/England/CAMB-822B5/2020|EPI_ISL_443540|2020-04-12,hCoV-19/England/CAMB-81535/2020|EPI_ISL_443104|2020-04-11)32509)32508,(hCoV-19/Liaoning/IVDC-01/2020|EPI_ISL_498692|2020-07-22,hCoV-19/Belgium/VA-0327319/2020|EPI_ISL_462173|2020-03-27,hCoV-19/Bangladesh/BCSIR-NILMRC_321/2020|EPI_ISL_498933|2020-05-31,hCoV-19/England/CAMB-1AD417/2020|EPI_ISL_489487|2020-04-25,hCoV-19/USA/UT-0502/2020|EPI_ISL_430052|2020-04-03,hCoV-19/USA/FL-BPHL-0441/2020|EPI_ISL_495347|2020-03-21)32680,hCoV-19/USA/MA-MGH-00161/2020|EPI_ISL_460183|2020-03-26,hCoV-19/Oman/205036714/2020|EPI_ISL_491984|2020-05-17,hCoV-19/USA/WI-UW-419/2020|EPI_ISL_480401|2020-04-15,hCoV-19/France/HF2060/2020|EPI_ISL_418223|2020-03-05,hCoV-19/USA/MA-MGH-00444/2020|EPI_ISL_460354|2020-03-08,(hCoV-19/DRC/KN-13/2020|EPI_ISL_414647|2020-03-09,hCoV-19/USA/UT-00348/2020|EPI_ISL_449809|2020-03-27,hCoV-19/USA/UT-0348/2020|EPI_ISL_420821|2020-03-26)32692,hCoV-19/France/HF2748/2020|EPI_ISL_420041|2020-03-17,hCoV-19/USA/TX-HMH0347/2020|EPI_ISL_434941|2020-04-01,hCoV-19/USA/MA_8933/2020|EPI_ISL_424909|2020-03-05,hCoV-19/Canada/ON_QGLO-038/2020|EPI_ISL_459889|2020-03-30,hCoV-19/USA/VA-DCLS-0012/2020|EPI_ISL_419706|2020-03-10,hCoV-19/Scotland/GCVR-16FC0A/2020|EPI_ISL_489635|2020-03-21,hCoV-19/Scotland/EDB3392/2020|EPI_ISL_487806|2020-04-10,hCoV-19/France/IDF1980/2020|EPI_ISL_414633|2020-03-04,hCoV-19/USA/NC_0031/2020|EPI_ISL_424873|2020-03-07,hCoV-19/Australia/SAP065/2020|EPI_ISL_451103|2020-03-29,hCoV-19/USA/MA_3626/2020|EPI_ISL_424918|2020-03-06,hCoV-19/Australia/SAP151/2020|EPI_ISL_492113|2020-04-19,hCoV-19/Australia/SAP027/2020|EPI_ISL_468009|2020-04-06,hCoV-19/USA/MA-MGH-00684/2020|EPI_ISL_460406|2020-03-20,hCoV-19/USA/MA-MGH-00440/2020|EPI_ISL_460116|2020-03-04,hCoV-19/England/NORT-283B5D/2020|EPI_ISL_488745|2020-04-02,hCoV-19/Russia/Khabarovsk-71403/2020|EPI_ISL_428880|2020-03-19,hCoV-19/USA/MA-MGH-00438/2020|EPI_ISL_460250|2020-03-04,hCoV-19/France/10071BR/2020|EPI_ISL_447682|2020-03,hCoV-19/Australia/SAP077/2020|EPI_ISL_451114|2020-03-31,(hCoV-19/Australia/SAP190/2020|EPI_ISL_492127|2020-03-21,hCoV-19/USA/AK-PHL200/2020|EPI_ISL_437437|2020-04-12,(hCoV-19/USA/MA-MGH-00505/2020|EPI_ISL_460445|2020-03-27,(hCoV-19/USA/MA-MGH-00666/2020|EPI_ISL_460165|2020-04-04,hCoV-19/USA/MA-MGH-00673/2020|EPI_ISL_460341|2020-04-05,hCoV-19/Scotland/EDB3031/2020|EPI_ISL_488932|2020-04-03)32530)32529,hCoV-19/Portugal/IGC4033/2020|EPI_ISL_491225|2020-06-01,hCoV-19/USA/FL-BPHL-0194/2020|EPI_ISL_480845|2020-04-05,(hCoV-19/France/IDF6037/2020|EPI_ISL_443306|2020-04-02,hCoV-19/USA/VA-DCLS-0200/2020|EPI_ISL_437415|2020-04-11)32651,(hCoV-19/USA/MA-MGH-00015/2020|EPI_ISL_460319|2020-03-25,hCoV-19/USA/MA-MGH-00014/2020|EPI_ISL_460271|2020-03-23)32652,(hCoV-19/USA/PA-MGEL74/2020|EPI_ISL_454360|2020-03-30,hCoV-19/USA/TX-HMH0153/2020|EPI_ISL_434852|2020-03-22)32535,hCoV-19/USA/VA-DCLS-0407/2020|EPI_ISL_467801|2020-04-22,hCoV-19/USA/MA-MGH-00683/2020|EPI_ISL_460146|2020-03-21,hCoV-19/USA/MA-MGH-00552/2020|EPI_ISL_460456|2020-03-20,hCoV-19/USA/MA-MGH-00134/2020|EPI_ISL_460316|2020-03-22,(hCoV-19/USA/MA-MGH-00437/2020|EPI_ISL_460239|2020-03-07,(hCoV-19/USA/MA-MGH-00443/2020|EPI_ISL_460321|2020-03-07,hCoV-19/USA/MA-QDX-145/2020|EPI_ISL_467853|2020-03-14,hCoV-19/England/LIVE-A54D4/2020|EPI_ISL_500122|2020-03-21)32523)32522,hCoV-19/USA/MA-MGH-00424/2020|EPI_ISL_460397|2020-03-07,(hCoV-19/USA/MA-MGH-00703/2020|EPI_ISL_460357|2020-04-06,hCoV-19/USA/MA-MGH-00708/2020|EPI_ISL_460112|2020-04-07)32526,hCoV-19/USA/MA-MGH-00506/2020|EPI_ISL_460376|2020-03-28,hCoV-19/USA/MA-MGH-00202/2020|EPI_ISL_460437|2020-03-27,hCoV-19/USA/VA-DCLS-0406/2020|EPI_ISL_467800|2020-04-22,hCoV-19/USA/VA-DCLS-0386/2020|EPI_ISL_467783|2020-04-17,hCoV-19/Scotland/GCVR-1718A7/2020|EPI_ISL_489617|2020-03-27,(hCoV-19/USA/MA-MGH-00715/2020|EPI_ISL_460278|2020-04-08,hCoV-19/USA/MA-MGH-00635/2020|EPI_ISL_460443|2020-04-02,hCoV-19/Spain/COV005968/2020|EPI_ISL_500402|2020-03-09)32549,hCoV-19/USA/MA-MGH-00541/2020|EPI_ISL_460216|2020-03-19,((hCoV-19/USA/MA-MGH-00689/2020|EPI_ISL_460414|2020-04-06,hCoV-19/USA/MA-MGH-00699/2020|EPI_ISL_460268|2020-04-06)32542,hCoV-19/USA/MA-MGH-00653/2020|EPI_ISL_460197|2020-04-02,hCoV-19/USA/MA-MGH-00580/2020|EPI_ISL_460273|2020-03-28,hCoV-19/USA/MA-MGH-00195/2020|EPI_ISL_460203|2020-03-26,hCoV-19/USA/MA-MGH-00502/2020|EPI_ISL_460156|2020-03-27,hCoV-19/USA/MA-MGH-00583/2020|EPI_ISL_460276|2020-03-28,hCoV-19/USA/MA-MGH-00659/2020|EPI_ISL_460217|2020-04-03,hCoV-19/USA/MA-MGH-00645/2020|EPI_ISL_460282|2020-04-01)32541,hCoV-19/USA/MA-MGH-00064/2020|EPI_ISL_460297|2020-03-25,hCoV-19/USA/MA-MGH-00157/2020|EPI_ISL_460107|2020-03-26,hCoV-19/USA/NC_0024/2020|EPI_ISL_424872|2020-03-08,hCoV-19/USA/NC_0025/2020|EPI_ISL_426428|2020-03-08,hCoV-19/USA/MA-MGH-00592/2020|EPI_ISL_460317|2020-03-28,hCoV-19/USA/WA-S1932/2020|EPI_ISL_497360|2020-06-03,hCoV-19/USA/MA-MGH-00705/2020|EPI_ISL_460293|2020-04-06,(hCoV-19/England/WSFT-25C18AE/2020|EPI_ISL_495081|2020-04-23,hCoV-19/Peru/INS-025/2020|EPI_ISL_491430|2020-03-24)32555,(((hCoV-19/USA/NC_200468/2020|EPI_ISL_458004|2020-04,hCoV-19/USA/NC_200467/2020|EPI_ISL_458003|2020-04)32572,(hCoV-19/USA/WA-UW-10161/2020|EPI_ISL_501086|2020-06-02,hCoV-19/USA/NC_200401/2020|EPI_ISL_458296|2020-04,hCoV-19/USA/NC_200446/2020|EPI_ISL_458293|2020-05)32570,hCoV-19/USA/NC_200488/2020|EPI_ISL_458006|2020-04,hCoV-19/USA/NC_200399/2020|EPI_ISL_458295|2020-04,hCoV-19/USA/NC_200445/2020|EPI_ISL_458292|2020-05,hCoV-19/USA/NC_200395/2020|EPI_ISL_458294|2020-04,hCoV-19/USA/NC_200460/2020|EPI_ISL_458002|2020-04,hCoV-19/USA/NC_200486/2020|EPI_ISL_458005|2020-04,hCoV-19/USA/NC_200409/2020|EPI_ISL_458297|2020-04,hCoV-19/USA/NC_200271/2020|EPI_ISL_454810|2020-04)32562,hCoV-19/USA/WI-UW-322/2020|EPI_ISL_436616|2020-04-23,hCoV-19/USA/WI-UW-324/2020|EPI_ISL_436618|2020-04-24,(hCoV-19/Australia/VIC757/2020|EPI_ISL_427034|2020-03-31,hCoV-19/Australia/VIC867/2020|EPI_ISL_427122|2020-04-05,hCoV-19/Australia/VIC868/2020|EPI_ISL_427123|2020-04-05)32576,hCoV-19/Australia/VIC856/2020|EPI_ISL_427115|2020-04-04)32561,(hCoV-19/USA/WI-GMF-08324/2020|EPI_ISL_489930|2020-06-28,hCoV-19/USA/MA-MGH-00537/2020|EPI_ISL_460460|2020-03-19,(hCoV-19/USA/MA-MGH-00576/2020|EPI_ISL_460399|2020-03-20,hCoV-19/USA/MA-MGH-00491/2020|EPI_ISL_460247|2020-03-27)32579)32578,hCoV-19/Wales/PHWC-166B8E/2020|EPI_ISL_494088|2020-06-27,hCoV-19/Slovakia/SK-BMC2/2020|EPI_ISL_417878|2020-03-07,(hCoV-19/Singapore/435/2020|EPI_ISL_475966|2020-03-13,hCoV-19/Singapore/255/2020|EPI_ISL_462373|2020-03-10)32588,hCoV-19/USA/MA-MGH-00054/2020|EPI_ISL_460143|2020-03-25,hCoV-19/Spain/Zaragoza2423/2020|EPI_ISL_468859|2020-03-24,hCoV-19/USA/MA-MGH-00187/2020|EPI_ISL_460221|2020-03-26,hCoV-19/USA/MA-MGH-00214/2020|EPI_ISL_460322|2020-03-27,hCoV-19/USA/MA-MGH-00542/2020|EPI_ISL_460182|2020-03-19,hCoV-19/USA/MA-MGH-00668/2020|EPI_ISL_460296|2020-04-04,hCoV-19/USA/MA-MGH-00501/2020|EPI_ISL_460258|2020-03-27,(hCoV-19/England/TBSD-2488A08/2020|EPI_ISL_482130|2020-04-24,hCoV-19/England/EXET-136FE5/2020|EPI_ISL_471943|2020-04-20,hCoV-19/Switzerland/180041_511_B05/2020|EPI_ISL_489979|2020-07-02,hCoV-19/England/SHEF-C5614/2020|EPI_ISL_453715|2020-04-22,(hCoV-19/England/EXET-136BF0/2020|EPI_ISL_457255|2020-04-20,hCoV-19/England/TBSD-2488F18/2020|EPI_ISL_482068|2020-04-26,hCoV-19/England/TBSD-2488E2A/2020|EPI_ISL_482061|2020-04-30)32606,hCoV-19/England/TBSD-2488E48/2020|EPI_ISL_482067|2020-04-26,hCoV-19/England/EXET-137069/2020|EPI_ISL_471947|2020-04-20)32601,hCoV-19/USA/MA-MGH-00184/2020|EPI_ISL_460113|2020-03-27,hCoV-19/England/BRIS-12B718/2020|EPI_ISL_487539|2020-05-19,hCoV-19/USA/MA-MGH-00557/2020|EPI_ISL_460380|2020-03-22,hCoV-19/USA/MA-MGH-00488/2020|EPI_ISL_460185|2020-03-27,hCoV-19/USA/VA-DCLS-0203/2020|EPI_ISL_437418|2020-04-14,hCoV-19/USA/MA-MGH-00514/2020|EPI_ISL_460253|2020-03-13,hCoV-19/USA/MD-HP00131/2020|EPI_ISL_457819|2020-03-18,hCoV-19/Czech_Republic/NRL_5184/2020|EPI_ISL_471555|2020-03-17,hCoV-19/USA/DC-HP00026/2020|EPI_ISL_438223|2020-03-14,hCoV-19/USA/MD-HP00029/2020|EPI_ISL_457752|2020-03-17,hCoV-19/USA/MA-MGH-00510/2020|EPI_ISL_460398|2020-03-11,hCoV-19/USA/MA-MGH-00166/2020|EPI_ISL_460290|2020-03-26,hCoV-19/USA/MA-MGH-00579/2020|EPI_ISL_460192|2020-03-28,hCoV-19/USA/MA-MGH-00442/2020|EPI_ISL_460207|2020-03-05,hCoV-19/USA/MA-MGH-00052/2020|EPI_ISL_460292|2020-03-25,hCoV-19/Japan/TK-Y17873/2020|EPI_ISL_486909|2020-05,hCoV-19/USA/MA-MGH-00425/2020|EPI_ISL_460313|2020-03-07,hCoV-19/USA/MA_8932/2020|EPI_ISL_424908|2020-03-05,hCoV-19/Scotland/EDB1489/2020|EPI_ISL_491539|2020-04-12,hCoV-19/USA/MA-MGH-00660/2020|EPI_ISL_460248|2020-04-03,hCoV-19/USA/VA-DCLS-0198/2020|EPI_ISL_437413|2020-04-11,hCoV-19/USA/MA-QDX-127/2020|EPI_ISL_467851|2020-03-13,hCoV-19/USA/MA-QDX-59/2020|EPI_ISL_467861|2020-03-15,hCoV-19/India/NCCS_NR1326/2020|EPI_ISL_496560|2020-05-16,hCoV-19/USA/VA-DCLS-0408/2020|EPI_ISL_467802|2020-04-23,hCoV-19/USA/VA-DCLS-0201/2020|EPI_ISL_437416|2020-04-11,hCoV-19/England/BRIS-130437/2020|EPI_ISL_492535|2020-04-11,hCoV-19/USA/MA-MGH-00431/2020|EPI_ISL_460235|2020-03-07,hCoV-19/USA/VA-DCLS-0204/2020|EPI_ISL_437419|2020-04-13,hCoV-19/USA/VA-DCLS-0205/2020|EPI_ISL_437420|2020-04-16,hCoV-19/USA/MA-MGH-00538/2020|EPI_ISL_460275|2020-03-19,hCoV-19/USA/IL-UW353/2020|EPI_ISL_418920|2020-03-13,hCoV-19/USA/MA_4811/2020|EPI_ISL_424847|2020-03-07,hCoV-19/USA/MA_3642/2020|EPI_ISL_424919|2020-03-07,hCoV-19/USA/VA-DCLS-0199/2020|EPI_ISL_437414|2020-04-11,hCoV-19/Belgium/UGent-114/2020|EPI_ISL_475074|2020-03-21,hCoV-19/USA/MA-QDX-149/2020|EPI_ISL_467854|2020-03-14,hCoV-19/USA/MA_3614/2020|EPI_ISL_424915|2020-03-06,hCoV-19/USA/MA-MGH-00568/2020|EPI_ISL_460097|2020-03-22,hCoV-19/Sweden/20-50250/2020|EPI_ISL_455889|2020-03-07,hCoV-19/USA/WA-S1671/2020|EPI_ISL_496097|2020-05-30,hCoV-19/USA/VA-DCLS-0197/2020|EPI_ISL_437412|2020-04-09,hCoV-19/USA/MA-MGH-00420/2020|EPI_ISL_460245|2020-03-07,hCoV-19/USA/MA-MGH-00704/2020|EPI_ISL_460233|2020-04-06,hCoV-19/USA/MA-MGH-00039/2020|EPI_ISL_460334|2020-03-24,hCoV-19/USA/MA-MGH-00097/2020|EPI_ISL_460326|2020-03-24,hCoV-19/USA/VA-DCLS-0202/2020|EPI_ISL_437417|2020-04-14,hCoV-19/USA/MA-MGH-00037/2020|EPI_ISL_460240|2020-03-24,hCoV-19/USA/MA-MGH-00595/2020|EPI_ISL_460295|2020-03-28,hCoV-19/USA/VA-DCLS-0196/2020|EPI_ISL_437411|2020-04-09,hCoV-19/USA/VA-DCLS-0219/2020|EPI_ISL_452797|2020-04-03,hCoV-19/USA/MA-MGH-00707/2020|EPI_ISL_460106|2020-04-07)32515,(hCoV-19/Netherlands/Overijssel_25/2020|EPI_ISL_460814|2020-04-14,((hCoV-19/England/CAMB-1AA80F/2020|EPI_ISL_470166|2020-04-17,hCoV-19/USA/UT-02938/2020|EPI_ISL_498670|2020-04-30,hCoV-19/England/CAMB-1AD24A/2020|EPI_ISL_447981|2020-04-30,hCoV-19/England/CAMB-1AD040/2020|EPI_ISL_447959|2020-04-29,hCoV-19/England/CAMB-1ABA44/2020|EPI_ISL_470328|2020-04-20,hCoV-19/England/CAMB-7B6E0/2020|EPI_ISL_441654|2020-04-03,hCoV-19/England/CAMB-827B6/2020|EPI_ISL_443630|2020-04-13)32659,hCoV-19/England/CAMB-71C9D/2020|EPI_ISL_439637|2020-03-31,hCoV-19/New_Zealand/20VR1561/2020|EPI_ISL_456222|2020-03-24,hCoV-19/Scotland/GCVR-173DE2/2020|EPI_ISL_459115|2020-04-06,hCoV-19/USA/WA-S1386/2020|EPI_ISL_495836|2020-05-18)32655,hCoV-19/Wales/PHWC-27E45/2020|EPI_ISL_432375|2020,hCoV-19/Canada/Qc-L00240857/2020|EPI_ISL_450306|2020-03-27)32653,((hCoV-19/Finland/8May38S18/2020|EPI_ISL_481725|2020-05-08,(hCoV-19/Finland/6A928SIIB/2020|EPI_ISL_481708|2020-04-06,(hCoV-19/Finland/7May92S23/2020|EPI_ISL_481718|2020-05-07,(hCoV-19/Finland/8May18S18/2020|EPI_ISL_481720|2020-05-08,hCoV-19/Finland/13May68S20/2020|EPI_ISL_481550|2020-05-13)32671)32670)32669)32668,hCoV-19/Finland/13M33/2020|EPI_ISL_418390|2020-03-13,hCoV-19/Ireland/71IRL17107/2020|EPI_ISL_500593|2020-07-09)32666,hCoV-19/Canada/ON_PHL3741/2020|EPI_ISL_418347|2020-03-11,(hCoV-19/DRC/KN-0060/2020|EPI_ISL_417440|2020-03-17,hCoV-19/DRC/254/2020|EPI_ISL_420839|2020-03-22,hCoV-19/DRC/243/2020|EPI_ISL_420034|2020-03-22)32684,hCoV-19/France/HF2174/2020|EPI_ISL_415654|2020-03-09,hCoV-19/USA/NY-PV08435/2020|EPI_ISL_421390|2020-03-18,hCoV-19/USA/PA_1881/2020|EPI_ISL_424882|2020-03-05,hCoV-19/USA/WA-S2430/2020|EPI_ISL_497062|2020-06-14,hCoV-19/Australia/SAP075/2020|EPI_ISL_451112|2020-03-31,hCoV-19/France/B5465/2020|EPI_ISL_443283|2020-03-23,hCoV-19/Australia/SAP074/2020|EPI_ISL_451111|2020-03-31,hCoV-19/USA/MA-MGH-00005/2020|EPI_ISL_460472|2020-03-11,hCoV-19/Sweden/20-50231/2020|EPI_ISL_430863|2020-03-09,hCoV-19/Canada/ON_QGLO-042/2020|EPI_ISL_459892|2020-03-30,hCoV-19/USA/NY-NYUMC32/2020|EPI_ISL_418978|2020-03-17,hCoV-19/Australia/SAP019/2020|EPI_ISL_468017|2020-04-02,hCoV-19/USA/PA_2317/2020|EPI_ISL_424883|2020-03-07,hCoV-19/Australia/SAP081/2020|EPI_ISL_451117|2020-03-31,hCoV-19/USA/MA_0020/2020|EPI_ISL_424843|2020-03-05,hCoV-19/USA/VA-DCLS-0020/2020|EPI_ISL_419712|2020-03-10,hCoV-19/Australia/SAP080/2020|EPI_ISL_451116|2020-03-31,hCoV-19/Japan/PG-0251/2020|EPI_ISL_479936|2020-03-23,(hCoV-19/Australia/SAP085/2020|EPI_ISL_451121|2020-03-31,hCoV-19/Australia/SAP082/2020|EPI_ISL_451118|2020-03-31,hCoV-19/England/CAMB-79F50/2020|EPI_ISL_441266|2020-04-02,hCoV-19/England/CAMB-7F567/2020|EPI_ISL_470479|2020-04-08,hCoV-19/England/BRIS-12505F/2020|EPI_ISL_444006|2020-03-27,hCoV-19/USA/MA-QDX-47/2020|EPI_ISL_467859|2020-03-15,hCoV-19/England/BRIS-1225AE/2020|EPI_ISL_440697|2020-04-04)32673,hCoV-19/Australia/SAP088/2020|EPI_ISL_451123|2020-04-01,hCoV-19/Portugal/PT0358/2020|EPI_ISL_454074|2020-03-19,hCoV-19/England/LOND-D4B40/2020|EPI_ISL_444180|2020-04-11,hCoV-19/USA/FL-BPHL-0386/2020|EPI_ISL_489795|2020-04-30,hCoV-19/USA/WA-S2511/2020|EPI_ISL_497143|2020-06-17,hCoV-19/USA/MA-MGH-00439/2020|EPI_ISL_460434|2020-03-07,hCoV-19/USA/MA-MGH-00422/2020|EPI_ISL_460384|2020-03-07,hCoV-19/USA/NY-NYUMC696/2020|EPI_ISL_451411|2020-03-22,hCoV-19/USA/UT-01598/2020|EPI_ISL_449834|2020-04-06,hCoV-19/USA/VA-DCLS-0534/2020|EPI_ISL_485835|2020-03-13,hCoV-19/Wales/PHWC-16685A/2020|EPI_ISL_494049|2020-06-23,hCoV-19/USA/MA-MGH-00435/2020|EPI_ISL_460252|2020-03-08,hCoV-19/France/30001MB/2020|EPI_ISL_447723|2020-03,hCoV-19/France/HF2597/2020|EPI_ISL_418238|2020-03-16,hCoV-19/USA/MA-MGH-00427/2020|EPI_ISL_460212|2020-03-07,hCoV-19/USA/NC-CDC-0034/2020|EPI_ISL_452126|2020-03-08,hCoV-19/England/CAMB-1AC64F/2020|EPI_ISL_489560|2020-04-22,hCoV-19/USA/MA_3623/2020|EPI_ISL_424917|2020-03-06,hCoV-19/Australia/ACT0005/2020|EPI_ISL_498472|2020-03,hCoV-19/USA/CA-ALSR-1130/2020|EPI_ISL_494381|2020-04-04,hCoV-19/USA/NY-PV09142/2020|EPI_ISL_422513|2020-03-20,((hCoV-19/France/IDF3384/2020|EPI_ISL_428347|2020-03-23,hCoV-19/USA/MA-MGH-00598/2020|EPI_ISL_460314|2020-03-28)32706,hCoV-19/USA/NJ-NYUMC841/2020|EPI_ISL_456113|2020-04-26,hCoV-19/USA/WA-S1783/2020|EPI_ISL_496209|2020-06-02)32704,hCoV-19/USA/MA_9704/2020|EPI_ISL_424911|2020-03-04,hCoV-19/Australia/SAP076/2020|EPI_ISL_451113|2020-03-31,hCoV-19/Sweden/20-50230/2020|EPI_ISL_429155|2020-03-09,hCoV-19/USA/MA-MGH-00430/2020|EPI_ISL_460366|2020-03-07,hCoV-19/USA/MA-MGH-00415/2020|EPI_ISL_460241|2020-03-07,hCoV-19/England/NORT-2948DA/2020|EPI_ISL_490449|2020-03-27,hCoV-19/England/LOND-124C7FF/2020|EPI_ISL_490433|2020,hCoV-19/USA/MA-MGH-00661/2020|EPI_ISL_460135|2020-04-03,hCoV-19/USA/MA-MGH-00185/2020|EPI_ISL_460229|2020-03-27,hCoV-19/USA/MA_9703/2020|EPI_ISL_424910|2020-03-05,hCoV-19/Australia/SAP056/2020|EPI_ISL_451095|2020-03-27,hCoV-19/Poland/PL_P46/2020|EPI_ISL_492071|2020-04-16,hCoV-19/USA/MA-MGH-00418/2020|EPI_ISL_460371|2020-03-07,hCoV-19/France/HF1684/2020|EPI_ISL_414626|2020-02-29,hCoV-19/USA/MA-MGH-00533/2020|EPI_ISL_460413|2020-03-18,hCoV-19/Canada/ON_PHL0743/2020|EPI_ISL_418346|2020-03-07,hCoV-19/USA/MA-MGH-00419/2020|EPI_ISL_460300|2020-03-07,hCoV-19/England/BRIS-1853A7E/2020|EPI_ISL_492359|2020-04-16,hCoV-19/USA/MA-MGH-00603/2020|EPI_ISL_460161|2020-03-28,hCoV-19/USA/WA-S1747/2020|EPI_ISL_496173|2020-06-02,hCoV-19/USA/MA_9889/2020|EPI_ISL_424912|2020-03-04,hCoV-19/USA/NY-Wadsworth-11207-01/2020|EPI_ISL_426292|2020-03-06)32161,hCoV-19/USA/TX-QDX-203/2020|EPI_ISL_494547|2020-04-30,hCoV-19/Egypt/CUNCI-HGC5I016/2020|EPI_ISL_479731|2020-06-02,((hCoV-19/Chile/Santiago_81/2020|EPI_ISL_445379|2020-04-06,hCoV-19/Chile/Santiago_64/2020|EPI_ISL_445360|2020-03-18,hCoV-19/Chile/Santiago_61/2020|EPI_ISL_445357|2020-03-12,hCoV-19/Chile/Santiago_67/2020|EPI_ISL_445363|2020-03-20,(hCoV-19/Australia/SAP202/2020|EPI_ISL_483071|2020-03-26,(hCoV-19/Australia/SAP207/2020|EPI_ISL_468003|2020-04-02,hCoV-19/Australia/NT30/2020|EPI_ISL_430633|2020,hCoV-19/Australia/NT29/2020|EPI_ISL_430632|2020,hCoV-19/Australia/NT10/2020|EPI_ISL_426898|2020,(hCoV-19/England/LIVE-A6A77/2020|EPI_ISL_499768|2020-03-16,hCoV-19/Wales/PHWC-160331/2020|EPI_ISL_493976|2020-05-21)32149)32145)32144,hCoV-19/Chile/Santiago_31/2020|EPI_ISL_445310|2020-03-16,hCoV-19/Chile/Santiago_25/2020|EPI_ISL_445304|2020-03-15,hCoV-19/Chile/Santiago_49/2020|EPI_ISL_445328|2020-03-23,hCoV-19/Chile/Santiago_72/2020|EPI_ISL_445368|2020-03-22,hCoV-19/Chile/Santiago_37/2020|EPI_ISL_445316|2020-03-17,hCoV-19/England/NORT-28C459/2020|EPI_ISL_492954|2020-05-14,hCoV-19/USA/WI-UW-269/2020|EPI_ISL_434615|2020-04-06,hCoV-19/Chile/EstacionCentral-26347/2020|EPI_ISL_459856|2020-03-18)32133,hCoV-19/Chile/Puerto_Montt_3/2020|EPI_ISL_445335|2020-03-29,hCoV-19/USA/CA-SR0177/2020|EPI_ISL_437600|2020-03-19,hCoV-19/Wales/PHWC-1667F3/2020|EPI_ISL_494043|2020-06-27,hCoV-19/USA/CA-CZB-2050/2020|EPI_ISL_486294|2020-04-21,hCoV-19/Chile/Punta_Arenas_16/2020|EPI_ISL_445301|2020-03-20,hCoV-19/Chile/Temuco_2/2020|EPI_ISL_445279|2020-03-16,hCoV-19/USA/CA-CZB-1579/2020|EPI_ISL_468510|2020-03-18,hCoV-19/Chile/Temuco_3/2020|EPI_ISL_445338|2020-03-25,hCoV-19/Chile/Temuco_5/2020|EPI_ISL_445340|2020-03-25,hCoV-19/Chile/Temuco_8/2020|EPI_ISL_445343|2020-03-25,hCoV-19/Chile/Temuco_4/2020|EPI_ISL_445339|2020-03-25,hCoV-19/USA/CA-CZB-2049/2020|EPI_ISL_486293|2020-04-21,hCoV-19/Chile/Temuco_13/2020|EPI_ISL_445347|2020-03-25,hCoV-19/England/LIVE-A4C55/2020|EPI_ISL_500079|2020-03-12,hCoV-19/Scotland/GCVR-171959/2020|EPI_ISL_489599|2020-03-27,hCoV-19/USA/FL_7169/2020|EPI_ISL_424855|2020-03-02,hCoV-19/Chile/Temuco_6/2020|EPI_ISL_445341|2020-03-23,hCoV-19/Chile/Rancagua_7/2020|EPI_ISL_445297|2020-03-21,hCoV-19/Chile/Temuco_12/2020|EPI_ISL_445346|2020-03-25,hCoV-19/Chile/Punta_Arenas_8/2020|EPI_ISL_445289|2020-03-20,hCoV-19/Chile/Santiago_58/2020|EPI_ISL_445354|2020-04-02,((hCoV-19/USA/CA-CZB-1274/2020|EPI_ISL_454611|2020-04-16,hCoV-19/USA/CA-CZB-1101/2020|EPI_ISL_444059|2020-04-27,(hCoV-19/USA/CA-CZB-1109/2020|EPI_ISL_444067|2020-04-30,hCoV-19/USA/CA-CZB-1119/2020|EPI_ISL_444077|2020-04-30)32112,hCoV-19/USA/CA-CZB-1354/2020|EPI_ISL_468368|2020-04-12,hCoV-19/USA/CA-IGI-0045/2020|EPI_ISL_466648|2020-04-29,hCoV-19/USA/CA-CZB-1095/2020|EPI_ISL_444053|2020-04-27,hCoV-19/USA/CA-CZB-1094/2020|EPI_ISL_444052|2020-04-27)32108,(hCoV-19/USA/CA-CZB-1887/2020|EPI_ISL_486186|2020-04-17,hCoV-19/USA/CA-ALSR-0820-SAN/2020|EPI_ISL_483380|2020-04-02)32123,hCoV-19/USA/CA-CZB-1431/2020|EPI_ISL_468401|2020-03-24,(hCoV-19/England/WSFT-25C18EA/2020|EPI_ISL_488863|2020-04-24,hCoV-19/England/NORT-283786/2020|EPI_ISL_488561|2020-04-01)32118,hCoV-19/USA/UT-QDX-65/2020|EPI_ISL_467922|2020-03-12,hCoV-19/Scotland/EDB5511/2020|EPI_ISL_487799|2020-04-20,hCoV-19/USA/FL_1177/2020|EPI_ISL_424857|2020-03-06,hCoV-19/USA/CA-CZB-1424/2020|EPI_ISL_468396|2020-03-20,hCoV-19/USA/CA-CZB-1423/2020|EPI_ISL_468395|2020-03-20)32107,hCoV-19/Chile/Temuco_11/2020|EPI_ISL_445345|2020-03-27,hCoV-19/Chile/Concepcion_3/2020|EPI_ISL_445336|2020-03-25,((hCoV-19/USA/FL-BPHL-0231/2020|EPI_ISL_480882|2020-04-23,(hCoV-19/USA/FL-BPHL-0204/2020|EPI_ISL_480855|2020-04-14,hCoV-19/USA/FL-UF-15/2020|EPI_ISL_468721|2020-04-17)32102)32101,(hCoV-19/USA/FL-BPHL-0446/2020|EPI_ISL_495352|2020-03-23,hCoV-19/USA/FL-BPHL-0178/2020|EPI_ISL_480829|2020-04-05,hCoV-19/USA/FL-BPHL-0224/2020|EPI_ISL_480875|2020-04-22)32100,hCoV-19/USA/FL-BPHL-0179/2020|EPI_ISL_480830|2020-04-05,hCoV-19/USA/MN-MDH-106/2020|EPI_ISL_460047|2020-03-15)32097,hCoV-19/Chile/Temuco_10/2020|EPI_ISL_445344|2020-03-26,(hCoV-19/USA/CA-CZB-1592/2020|EPI_ISL_468522|2020-03-26,hCoV-19/USA/CA-CZB-1597/2020|EPI_ISL_468526|2020-03-27,hCoV-19/USA/CA-CZB-1596/2020|EPI_ISL_468525|2020-03-27)32104,hCoV-19/Chile/Temuco_7/2020|EPI_ISL_445342|2020-03-25)32083,(hCoV-19/France/IDF5577/2020|EPI_ISL_443303|2020-04-09,hCoV-19/France/IDF3029/2020|EPI_ISL_420052|2020-03-20)32933,hCoV-19/France/ARA11939/2020|EPI_ISL_419169|2020-03-21,hCoV-19/Egypt/CUNCI-HGC016/2020|EPI_ISL_468058|2020-05-02,hCoV-19/USA/NY-NYUMC317/2020|EPI_ISL_430344|2020-03-30,hCoV-19/USA/NY-NYUMC267/2020|EPI_ISL_428781|2020-04-06,hCoV-19/Chile/Santiago-05015/2020|EPI_ISL_468751|2020-04-29,hCoV-19/USA/NV-QDX-217/2020|EPI_ISL_498736|2020-04-09,hCoV-19/USA/GA-EHC-083E/2020|EPI_ISL_454690|2020-03-09,(hCoV-19/USA/MA-MGH-00613/2020|EPI_ISL_460396|2020-03-28,hCoV-19/France/ARA11952/2020|EPI_ISL_419173|2020-03-21,hCoV-19/France/ARA10910/2020|EPI_ISL_418430|2020-03-18,hCoV-19/France/ARA12499/2020|EPI_ISL_420608|2020-03-23)32935,hCoV-19/France/N4427/2020|EPI_ISL_428367|2020-03-23,hCoV-19/England/BRIS-12F143/2020|EPI_ISL_488363|2020-04-10,hCoV-19/USA/PA-MGSC18-04/2020|EPI_ISL_436473|2020-03-25,hCoV-19/Saudi_Arabia/KAUST-Madinah272/2020|EPI_ISL_437753|2020-04-20,hCoV-19/USA/WI-GMF-06872/2020|EPI_ISL_489913|2020-06-18,hCoV-19/France/B1623/2020|EPI_ISL_418219|2020-02-26,hCoV-19/Belgium/UGent-64/2020|EPI_ISL_451175|2020-04-07,hCoV-19/USA/NY-NYUMC181/2020|EPI_ISL_427477|2020-04-01,hCoV-19/France/ARA10552/2020|EPI_ISL_419168|2020-03-17,hCoV-19/USA/PA-MGSC25-05/2020|EPI_ISL_436478|2020-03-24,hCoV-19/Norway/2860/2020|EPI_ISL_500783|2020-07-03,hCoV-19/USA/NY-PV09486/2020|EPI_ISL_450158|2020-03-20,hCoV-19/France/ARA12222/2020|EPI_ISL_419179|2020-03-22,hCoV-19/Scotland/CVR1978/2020|EPI_ISL_433270|2020-04-07,(hCoV-19/France/ARA11949/2020|EPI_ISL_419171|2020-03-21,hCoV-19/France/ARA11950/2020|EPI_ISL_419172|2020-03-21)32067,hCoV-19/USA/NY-NYUMC276/2020|EPI_ISL_428790|2020-04-06,hCoV-19/Egypt/NRC-01/2020|EPI_ISL_430820|2020-03-18,hCoV-19/France/Lyon_0668/2020|EPI_ISL_417336|2020-03-06,hCoV-19/France/ARA10192/2020|EPI_ISL_418425|2020-03-17,hCoV-19/France/ARA10968/2020|EPI_ISL_418431|2020-03-18,hCoV-19/USA/NY-NYUMC819/2020|EPI_ISL_456055|2020-03-27)31995,(hCoV-19/Germany/BAV-MVP0084/2020|EPI_ISL_437278|2020-04-01,(hCoV-19/England/SHEF-BFF6D/2020|EPI_ISL_418313|2020-03-24,hCoV-19/USA/OR-PROV-173/2020|EPI_ISL_482423|2020-05-11,hCoV-19/USA/OR-PROV-179/2020|EPI_ISL_482428|2020-05-13)16348,hCoV-19/USA/OR-PROV-186/2020|EPI_ISL_482434|2020-05-14,(hCoV-19/USA/OR-PROV-199/2020|EPI_ISL_482441|2020-05-08,hCoV-19/USA/OR-PROV-202/2020|EPI_ISL_482444|2020-05-10,hCoV-19/USA/OR-PROV-185/2020|EPI_ISL_482433|2020-05-14)16358,hCoV-19/USA/OR-OHSU-0052/2020|EPI_ISL_437532|2020-04-18,hCoV-19/USA/OR-OHSU-0008/2020|EPI_ISL_437535|2020-04-08,hCoV-19/USA/OR-PROV-135/2020|EPI_ISL_482397|2020-05-01,hCoV-19/USA/OR-PROV-007/2020|EPI_ISL_482296|2020-04-07,hCoV-19/USA/OR-PROV-144/2020|EPI_ISL_482402|2020-05-02,hCoV-19/USA/OR-OHSU-0058/2020|EPI_ISL_468089|2020-04-21,hCoV-19/USA/WA-S2111/2020|EPI_ISL_497539|2020-06-08)16346,hCoV-19/Wales/PHWC-2680C/2020|EPI_ISL_422185|2020-03-26,(hCoV-19/Wales/PHWC-1636EA/2020|EPI_ISL_473983|2020-05-11,hCoV-19/Italy/Hsacco-13/2020|EPI_ISL_486650|2020-03-17)16363,hCoV-19/Belgium/BG-030551/2020|EPI_ISL_418806|2020-03-05,hCoV-19/USA/WI-UW-151/2020|EPI_ISL_427458|2020-04-08,hCoV-19/Serbia/KV27-04/2020|EPI_ISL_462437|2020-04-23,(hCoV-19/Netherlands/NoordBrabant_17/2020|EPI_ISL_414457|2020-03-06,hCoV-19/England/20138083204/2020|EPI_ISL_421839|2020-03-27,(hCoV-19/England/20134081904/2020|EPI_ISL_423181|2020-03-20,(hCoV-19/England/201380061/2020|EPI_ISL_421813|2020-03-25,hCoV-19/England/20132004704/2020|EPI_ISL_423716|2020-03-23)16737,(hCoV-19/England/20150032804/2020|EPI_ISL_466225|2020-04-03,hCoV-19/England/20126063003/2020|EPI_ISL_420466|2020-03-18,hCoV-19/England/20150032604/2020|EPI_ISL_466224|2020-04-02,hCoV-19/England/20164072104/2020|EPI_ISL_466472|2020-04-12,hCoV-19/England/CAMB-83FEA/2020|EPI_ISL_438721|2020-04-27,(hCoV-19/England/LOND-D3BF6/2020|EPI_ISL_449640|2020-04-04,hCoV-19/England/LOND-D5426/2020|EPI_ISL_444219|2020-04-15)16748,hCoV-19/England/20130055502/2020|EPI_ISL_420633|2020-03-19,hCoV-19/England/20142062904/2020|EPI_ISL_420775|2020-03-30,hCoV-19/England/20144066304/2020|EPI_ISL_423555|2020-03-31,hCoV-19/England/CAMB-77505/2020|EPI_ISL_438523|2020-04-01,hCoV-19/England/CAMB-77875/2020|EPI_ISL_439489|2020-03-31)16739,hCoV-19/Sweden/20-50147/2020|EPI_ISL_454885|2020-03-04,hCoV-19/Sweden/20-50144/2020|EPI_ISL_454884|2020-03-04,hCoV-19/England/200991076/2020|EPI_ISL_414524|2020-03-01,hCoV-19/Australia/NSW647/2020|EPI_ISL_498766|2020-07-12,hCoV-19/England/200981386/2020|EPI_ISL_414010|2020-02-26,hCoV-19/England/CAMB-7477B/2020|EPI_ISL_425333|2020-03-29,hCoV-19/USA/MA-QDX-69/2020|EPI_ISL_467865|2020-03-15,hCoV-19/England/BRIS-121B9E/2020|EPI_ISL_440255|2020-03-18)16735,hCoV-19/England/201080083/2020|EPI_ISL_464466|2020-03-06,hCoV-19/England/NORT-2838ED/2020|EPI_ISL_488476|2020-04-02)16732,hCoV-19/England/20132004804/2020|EPI_ISL_423717|2020-03-23,hCoV-19/India/RMRC154/2020|EPI_ISL_455755|2020-05-07,(hCoV-19/USA/WI-GMF-02381/2020|EPI_ISL_436900|2020-05-04,hCoV-19/India/GBRC197/2020|EPI_ISL_469042|2020-06-08,hCoV-19/Netherlands/Utrecht_30/2020|EPI_ISL_461228|2020-04-20,(hCoV-19/USA/MA-MGH-00654/2020|EPI_ISL_460330|2020-04-02,hCoV-19/USA/MA-MGH-00665/2020|EPI_ISL_460328|2020-04-04,hCoV-19/USA/MA-MGH-00080/2020|EPI_ISL_460122|2020-03-25,hCoV-19/USA/MA-MGH-00165/2020|EPI_ISL_460453|2020-03-26,hCoV-19/USA/MA-MGH-00711/2020|EPI_ISL_460123|2020-04-08)16764,hCoV-19/Norway/Trondheim-E10/2020|EPI_ISL_450352|2020-03-11)16760,(hCoV-19/Australia/VIC530/2020|EPI_ISL_426796|2020-03-23,hCoV-19/India/1135/2020|EPI_ISL_424362|2020-03-10,(hCoV-19/India/770/2020|EPI_ISL_420545|2020-03-03,hCoV-19/India/763/2020|EPI_ISL_420543|2020-03-03)16777,hCoV-19/Belgium/UGent-83/2020|EPI_ISL_468732|2020-03-11,hCoV-19/USA/WA-S2533/2020|EPI_ISL_497165|2020-06-15,hCoV-19/Belgium/UGent-91/2020|EPI_ISL_468739|2020-03-13,(hCoV-19/India/DRDE_4661/2020|EPI_ISL_476895|2020-05-27,(hCoV-19/India/DRDE_4111/2020|EPI_ISL_476893|2020-05-17,hCoV-19/India/DRDE_4096/2020|EPI_ISL_476891|2020-05-17,hCoV-19/India/DRDE_4078/2020|EPI_ISL_476885|2020-05-17,hCoV-19/India/DRDE_4093/2020|EPI_ISL_476887|2020-05-17,hCoV-19/India/DRDE_4105/2020|EPI_ISL_476892|2020-05-17,hCoV-19/India/DRDE_4083/2020|EPI_ISL_476886|2020-05-17)16782)16781,hCoV-19/India/781/2020|EPI_ISL_420553|2020-03-03,hCoV-19/India/772/2020|EPI_ISL_420547|2020-03-03,hCoV-19/India/2020777/2020|EPI_ISL_420552|2020,hCoV-19/Scotland/EDB5496/2020|EPI_ISL_487680|2020-04-27,hCoV-19/India/2020763/2020|EPI_ISL_420544|2020,hCoV-19/India/773/2020|EPI_ISL_420549|2020-03-03,hCoV-19/USA/WA-S1575/2020|EPI_ISL_496001|2020-05-26,hCoV-19/Portugal/IGC4425/2020|EPI_ISL_491250|2020-06-08,hCoV-19/India/2020770/2020|EPI_ISL_420546|2020,hCoV-19/India/777/2020|EPI_ISL_420551|2020-03-03,hCoV-19/India/2020773/2020|EPI_ISL_420550|2020,hCoV-19/India/2020781/2020|EPI_ISL_420554|2020,hCoV-19/India/2020772/2020|EPI_ISL_420548|2020,hCoV-19/Scotland/CVR2541/2020|EPI_ISL_493811|2020-04-15)16774,hCoV-19/Switzerland/110474/2020|EPI_ISL_451889|2020-04-06,(hCoV-19/Australia/VIC264/2020|EPI_ISL_419957|2020-03-22,hCoV-19/USA/UT-04015/2020|EPI_ISL_493026|2020-05-11,hCoV-19/Australia/VIC217/2020|EPI_ISL_419912|2020-03-20,hCoV-19/Australia/VIC266/2020|EPI_ISL_419959|2020-03-22,hCoV-19/Australia/VIC224/2020|EPI_ISL_419919|2020-03-20)17584,hCoV-19/England/CAMB-795C7/2020|EPI_ISL_441079|2020-04-03,hCoV-19/Scotland/EDB5993/2020|EPI_ISL_487872|2020-05-05,hCoV-19/England/CAMB-84E19/2020|EPI_ISL_440439|2020-03-14,hCoV-19/England/BRIS-1234FB/2020|EPI_ISL_442753|2020-04-06,(hCoV-19/England/NORW-E9559/2020|EPI_ISL_453601|2020-04-22,hCoV-19/England/NORW-E838D/2020|EPI_ISL_449143|2020-04-08,hCoV-19/England/NORT-29EA07/2020|EPI_ISL_490469|2020-05-18)17841,hCoV-19/England/BRIS-1286B4/2020|EPI_ISL_458888|2020-04-14,hCoV-19/England/SHEF-C02AC/2020|EPI_ISL_420208|2020-03-28,hCoV-19/Belgium/Rega-0319265/2020|EPI_ISL_458235|2020-03-19,hCoV-19/Australia/NSW340/2020|EPI_ISL_451602|2020-03-24,(hCoV-19/Cyprus/007/2020|EPI_ISL_463747|2020-04-17,hCoV-19/England/SHEF-10B234D/2020|EPI_ISL_469918|2020-04-13,hCoV-19/England/SHEF-CA3BE/2020|EPI_ISL_448874|2020-04-14,(hCoV-19/England/BRIS-131937/2020|EPI_ISL_489120|2020-05-28,hCoV-19/England/SHEF-C4C7D/2020|EPI_ISL_453712|2020-04-20,hCoV-19/England/SHEF-CC3DA/2020|EPI_ISL_457652|2020-04-24,hCoV-19/England/SHEF-C5C4F/2020|EPI_ISL_453717|2020-04-21,hCoV-19/England/SHEF-CB809/2020|EPI_ISL_457648|2020-04-14,hCoV-19/England/SHEF-CA58B/2020|EPI_ISL_462044|2020-05-12,hCoV-19/England/SHEF-CAF05/2020|EPI_ISL_462047|2020-05-01,(hCoV-19/England/SHEF-CF270/2020|EPI_ISL_475476|2020-05-08,hCoV-19/England/SHEF-C1830/2020|EPI_ISL_479198|2020-05-13,hCoV-19/Scotland/GCVR-171A0B/2020|EPI_ISL_489547|2020-03-27)31542,hCoV-19/England/SHEF-C342B/2020|EPI_ISL_441942|2020-04-09,hCoV-19/England/SHEF-CA345/2020|EPI_ISL_442358|2020-04-10,hCoV-19/USA/WA-S1657/2020|EPI_ISL_496083|2020-05-29,hCoV-19/England/SHEF-C3B62/2020|EPI_ISL_441952|2020-04-08,hCoV-19/England/SHEF-D1F74/2020|EPI_ISL_442502|2020-04-09)31537,hCoV-19/England/SHEF-C18E5/2020|EPI_ISL_432732|2020-04-01,hCoV-19/England/SHEF-C5D79/2020|EPI_ISL_432812|2020-04-01,hCoV-19/England/NORT-283856/2020|EPI_ISL_488735|2020-04-01,hCoV-19/England/SHEF-C1645/2020|EPI_ISL_432727|2020-04-01,hCoV-19/England/SHEF-C3F1B/2020|EPI_ISL_475375|2020-05-07,hCoV-19/England/SHEF-CB687/2020|EPI_ISL_442390|2020-04-11,hCoV-19/England/SHEF-C07BC/2020|EPI_ISL_420159|2020-03-29,hCoV-19/England/SHEF-CFE21/2020|EPI_ISL_432602|2020-03-30,hCoV-19/England/SHEF-C45BE/2020|EPI_ISL_432790|2020-04-01,hCoV-19/England/SHEF-C86A8/2020|EPI_ISL_475407|2020-04-27,hCoV-19/England/SHEF-C5F64/2020|EPI_ISL_462021|2020-04-29,hCoV-19/England/SHEF-CFD42/2020|EPI_ISL_475484|2020-04-27,hCoV-19/England/SHEF-CB0D4/2020|EPI_ISL_475434|2020-06-01,hCoV-19/Scotland/GCVR-16FDDA/2020|EPI_ISL_489608|2020-03-23,hCoV-19/England/SHEF-C82D1/2020|EPI_ISL_448867|2020-04-14,hCoV-19/England/SHEF-CF8BA/2020|EPI_ISL_453759|2020-04-21,hCoV-19/England/SHEF-CAE08/2020|EPI_ISL_442372|2020-04-08,hCoV-19/England/SHEF-C5359/2020|EPI_ISL_432802|2020-03-31,hCoV-19/England/SHEF-CC6E0/2020|EPI_ISL_457654|2020-04-16,hCoV-19/England/SHEF-CDD08/2020|EPI_ISL_462065|2020-05-15,hCoV-19/England/SHEF-CDC47/2020|EPI_ISL_484505|2020-05-28,hCoV-19/England/SHEF-C6789/2020|EPI_ISL_432825|2020-04-01,hCoV-19/England/SHEF-CE89D/2020|EPI_ISL_432570|2020-04-06,hCoV-19/England/SHEF-D2E2B/2020|EPI_ISL_453776|2020-04-21,hCoV-19/England/SHEF-C0CBD/2020|EPI_ISL_448827|2020-04-13,hCoV-19/England/SHEF-C2F58/2020|EPI_ISL_448841|2020-04-17,hCoV-19/England/SHEF-CB292/2020|EPI_ISL_453740|2020-04-21,hCoV-19/England/SHEF-D2EA3/2020|EPI_ISL_457685|2020-04-14,hCoV-19/Northern_Ireland/NIRE-FD525/2020|EPI_ISL_489239|2020-05-01,hCoV-19/England/SHEF-D2F82/2020|EPI_ISL_453777|2020-04-21,hCoV-19/Hong_Kong/HKU-200723-073/2020|EPI_ISL_497840|2020-03-18,hCoV-19/England/SHEF-D1F56/2020|EPI_ISL_432644|2020-03-30,hCoV-19/England/SHEF-D0D99/2020|EPI_ISL_432620|2020-03-28)31503,(hCoV-19/Wales/PHWC-168D59/2020|EPI_ISL_494360|2020-06-08,hCoV-19/Austria/CeMM0186/2020|EPI_ISL_438028|2020-03-11,hCoV-19/Austria/CeMM0163/2020|EPI_ISL_438009|2020-03-06,hCoV-19/Austria/CeMM0156/2020|EPI_ISL_438002|2020-03-03,(hCoV-19/England/201080057/2020|EPI_ISL_464448|2020-03-05,hCoV-19/England/201080056/2020|EPI_ISL_464447|2020-03-05,hCoV-19/England/20104002606/2020|EPI_ISL_417220|2020-03-03)31557,hCoV-19/Austria/CeMM0155/2020|EPI_ISL_438001|2020-03-03)31553,(hCoV-19/India/GBRC148a/2020|EPI_ISL_458109|2020-05-17,hCoV-19/India/CCMB_L1693/2020|EPI_ISL_471623|2020-05-29)31559,hCoV-19/Japan/SMU-0311S2/2020|EPI_ISL_416524|2020-03-11,hCoV-19/Australia/NSW531/2020|EPI_ISL_455070|2020-05-06,hCoV-19/USA/WA-S2171/2020|EPI_ISL_497599|2020-06-08,hCoV-19/USA/WA-UW-2414/2020|EPI_ISL_485990|2020-04-18,hCoV-19/Slovenia/4584/2020|EPI_ISL_420294|2020-03-06,hCoV-19/England/BRIS-12EED4/2020|EPI_ISL_488203|2020-04-22,hCoV-19/USA/TX-HMH0437/2020|EPI_ISL_435020|2020-04-02,(hCoV-19/Belgium/ULG-9536/2020|EPI_ISL_447124|2020-03-30,((hCoV-19/Scotland/CVR2872/2020|EPI_ISL_473610|2020-04-22,hCoV-19/Scotland/CVR2084/2020|EPI_ISL_484558|2020-04-10,hCoV-19/Scotland/CVR2347/2020|EPI_ISL_438890|2020-04-13,hCoV-19/Scotland/CVR2082/2020|EPI_ISL_484556|2020-04-10,hCoV-19/Scotland/CVR1000/2020|EPI_ISL_433498|2020-03-29,hCoV-19/Scotland/CVR1517/2020|EPI_ISL_477823|2020-04-03,hCoV-19/Scotland/CVR166/2020|EPI_ISL_425705|2020-03-17,hCoV-19/Scotland/CVR2638/2020|EPI_ISL_477999|2020-04-17,hCoV-19/Switzerland/180011_490_H01/2020|EPI_ISL_489965|2020-06-30,hCoV-19/Scotland/CVR922/2020|EPI_ISL_433361|2020-03-28,hCoV-19/USA/CA-ALSR-1210/2020|EPI_ISL_494440|2020-04-09)16329,hCoV-19/Scotland/CVR30/2020|EPI_ISL_425759|2020-03-13,hCoV-19/Scotland/CVR165/2020|EPI_ISL_425704|2020-03-17)16328)16327,hCoV-19/England/LIVE-A646A/2020|EPI_ISL_499710|2020-03-18,hCoV-19/England/SHEF-C041F/2020|EPI_ISL_420210|2020-03-27,hCoV-19/USA/MI-MDHHS-SC20534/2020|EPI_ISL_460582|2020-05-14,(hCoV-19/Austria/CeMM0268/2020|EPI_ISL_475773|2020-03-24,hCoV-19/USA/OR-OHSU-0135/2020|EPI_ISL_468109|2020-05-04)16345,hCoV-19/Scotland/EDB4024/2020|EPI_ISL_453106|2020-04-15,hCoV-19/Wales/PHW1/2020|EPI_ISL_413555|2020-02-27,hCoV-19/Austria/CeMM0352/2020|EPI_ISL_475811|2020-04-06,hCoV-19/Belgium/BDW-030694/2020|EPI_ISL_420350|2020-03-06,hCoV-19/Scotland/CVR247/2020|EPI_ISL_438913|2020-03-19,hCoV-19/Scotland/CVR54/2020|EPI_ISL_425783|2020-03-13,hCoV-19/Scotland/EDB3518/2020|EPI_ISL_439277|2020-04-13,(hCoV-19/Australia/NSW640/2020|EPI_ISL_498750|2020-03-26,(hCoV-19/England/BRIS-1270D5/2020|EPI_ISL_469549|2020-04-23,hCoV-19/England/BRIS-129E33/2020|EPI_ISL_458305|2020-04-15)16694,hCoV-19/England/BRIS-129E51/2020|EPI_ISL_458507|2020-04-15,hCoV-19/England/BRIS-129D81/2020|EPI_ISL_458375|2020-04-15,hCoV-19/England/BRIS-129E42/2020|EPI_ISL_458371|2020-04-15,hCoV-19/England/BRIS-130C3F/2020|EPI_ISL_492591|2020-03-23)16693,(hCoV-19/USA/CA-SR0312/2020|EPI_ISL_445166|2020-03-22,(hCoV-19/Spain/Madrid_COV004931/2020|EPI_ISL_481072|2020-04-07,hCoV-19/USA/NY-NYUMC809/2020|EPI_ISL_456045|2020-03-27,hCoV-19/USA/WI-UW-79/2020|EPI_ISL_421338|2020-03-23,hCoV-19/Hungary/SRC-01136/2020|EPI_ISL_435418|2020-04-02)16717,(hCoV-19/France/IDF3236/2020|EPI_ISL_421506|2020-03-21,((hCoV-19/USA/VA-DCLS-0146/2020|EPI_ISL_437783|2020-04-16,hCoV-19/USA/VA-DCLS-0263/2020|EPI_ISL_452836|2020-04-20,hCoV-19/USA/VA-DCLS-0261/2020|EPI_ISL_452834|2020-04-18,hCoV-19/USA/VA-DCLS-0266/2020|EPI_ISL_452839|2020-04-22)16712,(hCoV-19/USA/VA-DCLS-0265/2020|EPI_ISL_452838|2020-04-21,hCoV-19/USA/VA-DCLS-0138/2020|EPI_ISL_437777|2020-04-16,hCoV-19/USA/VA-DCLS-0134/2020|EPI_ISL_437773|2020-04-15)16705,hCoV-19/USA/VA-DCLS-0262/2020|EPI_ISL_452835|2020-04-18,hCoV-19/USA/WA-S2336/2020|EPI_ISL_496968|2020-06-11,hCoV-19/USA/VA-DCLS-0141/2020|EPI_ISL_437780|2020-04-17,hCoV-19/USA/VA-DCLS-0140/2020|EPI_ISL_437779|2020-04-16,hCoV-19/USA/VA-DCLS-0139/2020|EPI_ISL_437778|2020-04-16,hCoV-19/USA/VA-DCLS-0136/2020|EPI_ISL_437775|2020-04-13)16703)16702,hCoV-19/England/20162005404/2020|EPI_ISL_466399|2020-04-13,hCoV-19/Sweden/20-08690/2020|EPI_ISL_429133|2020-03-26,hCoV-19/Sweden/20-08170/2020|EPI_ISL_429124|2020-03-12,(hCoV-19/England/SHEF-C18F4/2020|EPI_ISL_441913|2020-04-11,hCoV-19/England/SHEF-C0312/2020|EPI_ISL_420216|2020-03-29)16722,(hCoV-19/England/CAMB-811E6/2020|EPI_ISL_438580|2020-04-20,hCoV-19/England/CAMB-7848F/2020|EPI_ISL_433737|2020-04-04)16723,hCoV-19/Belgium/ULG-10124/2020|EPI_ISL_427371|2020-04-07,hCoV-19/Germany/NRW-30/2020|EPI_ISL_419547|2020-03-15)16698,(hCoV-19/Finland/16M32/2020|EPI_ISL_481570|2020-03-16,hCoV-19/Finland/16M18/2020|EPI_ISL_481569|2020-03-16,hCoV-19/England/BRIS-12EE10/2020|EPI_ISL_488249|2020-04-21)16726,(hCoV-19/Portugal/PT0117/2020|EPI_ISL_453833|2020-03-25,(hCoV-19/Portugal/PT0135/2020|EPI_ISL_453851|2020-03-26,(hCoV-19/Portugal/PT0531/2020|EPI_ISL_454255|2020-04-07,hCoV-19/Portugal/PT0573/2020|EPI_ISL_454296|2020-04-11)16730)16729)16728,(hCoV-19/USA/FL-BPHL-0463/2020|EPI_ISL_495369|2020-03-24,hCoV-19/England/20129089504/2020|EPI_ISL_424078|2020-03-11,hCoV-19/Colombia/87968/2020|EPI_ISL_498152|2020-03-25)16799,hCoV-19/USA/UT-089/2020|EPI_ISL_420803|2020-03-12,hCoV-19/USA/UT-070/2020|EPI_ISL_430022|2020-03-16,hCoV-19/England/BRIS-12358F/2020|EPI_ISL_442763|2020-04-06,hCoV-19/England/BRIS-1253A1/2020|EPI_ISL_444001|2020-03-26,hCoV-19/England/BRIS-1294AA/2020|EPI_ISL_458769|2020-04-20,hCoV-19/Switzerland/190016_541_E4/2020|EPI_ISL_500881|2020-07-06,hCoV-19/Scotland/GCVR-1701E9/2020|EPI_ISL_459613|2020-03-24,hCoV-19/England/BRIS-125FDA/2020|EPI_ISL_459021|2020-04-09,hCoV-19/England/CAMB-1AB66E/2020|EPI_ISL_470099|2020-04-22,hCoV-19/England/CAMB-76C98/2020|EPI_ISL_438426|2020-03-30,hCoV-19/England/BRIS-129A20/2020|EPI_ISL_458430|2020-04-01,hCoV-19/England/CAMB-7BFC7/2020|EPI_ISL_470441|2020-04-04,hCoV-19/Scotland/GCVR-170AA2/2020|EPI_ISL_459714|2020-03-26,hCoV-19/England/BRIS-1234BF/2020|EPI_ISL_442710|2020-04-06,hCoV-19/England/CAMB-7CFF3/2020|EPI_ISL_442168|2020-04-06,hCoV-19/England/SHEF-D0D11/2020|EPI_ISL_490638|2020-05-05,hCoV-19/USA/WA-S1514/2020|EPI_ISL_495940|2020-05-22,(hCoV-19/England/20139045804/2020|EPI_ISL_420686|2020-03-28,hCoV-19/England/20139045904/2020|EPI_ISL_420687|2020-03-28,hCoV-19/Hong_Kong/HKU-200723-044/2020|EPI_ISL_497811|2020-03-30)29712,(hCoV-19/Australia/NSW118/2020|EPI_ISL_427693|2020-03-22,hCoV-19/Australia/NSW241/2020|EPI_ISL_451507|2020-03-25,hCoV-19/USA/WA-S2538/2020|EPI_ISL_497170|2020-06-17)30926,(hCoV-19/Australia/NSW491/2020|EPI_ISL_455031|2020-04-23,hCoV-19/Bangladesh/Akbiomed_01/2020|EPI_ISL_445244|2020-04-25)30928,hCoV-19/Australia/NSW39/2020|EPI_ISL_417397|2020-03-11,hCoV-19/England/BRIS-130D1E/2020|EPI_ISL_492642|2020-03-23,hCoV-19/Australia/NSW355/2020|EPI_ISL_451616|2020-04-17,hCoV-19/Austria/CeMM0255/2020|EPI_ISL_438084|2020-03-22,hCoV-19/Portugal/PT0123/2020|EPI_ISL_453839|2020-03-25,(hCoV-19/India/GBRC138/2020|EPI_ISL_458096|2020-05-24,hCoV-19/USA/CA-CZB-1505/2020|EPI_ISL_468452|2020-03-30)31570,(hCoV-19/USA/WA-UW-4677/2020|EPI_ISL_429630|2020-04-05,(hCoV-19/England/BRIS-1853F7F/2020|EPI_ISL_492277|2020-04-28,hCoV-19/Portugal/PT0305/2020|EPI_ISL_454021|2020-03-14,(hCoV-19/Portugal/PT0373/2020|EPI_ISL_454089|2020-03-19,hCoV-19/Portugal/PT0329/2020|EPI_ISL_454045|2020-03-15,hCoV-19/Portugal/PT0618/2020|EPI_ISL_454341|2020-03-17,hCoV-19/Portugal/PT0306/2020|EPI_ISL_454022|2020-03-14)31573)31572)31571,(hCoV-19/England/NORT-2962DA/2020|EPI_ISL_484267|2020-05-14,(hCoV-19/England/NORT-29D798/2020|EPI_ISL_484302|2020-05-09,hCoV-19/England/NORT-296D33/2020|EPI_ISL_484280|2020-04-28)31667)31666,hCoV-19/Australia/NSW520/2020|EPI_ISL_455060|2020-05-04,hCoV-19/England/BRIS-123965/2020|EPI_ISL_442656|2020-04-07,hCoV-19/Scotland/CVR1308/2020|EPI_ISL_433535|2020-03-26,hCoV-19/Canada/ON-UHTC_0047/2020|EPI_ISL_464012|2020-04-02,hCoV-19/England/BRIS-1853F33/2020|EPI_ISL_492395|2020-04-27,hCoV-19/England/NOTT-10E5F3/2020|EPI_ISL_425570|2020-03-23,hCoV-19/Scotland/EDB1399/2020|EPI_ISL_491508|2020-04-11,hCoV-19/USA/TX-HMH0122/2020|EPI_ISL_434822|2020-03-20,hCoV-19/England/CAMB-73D2F/2020|EPI_ISL_433688|2020-04-01,hCoV-19/Scotland/CVR56/2020|EPI_ISL_425785|2020-03-12,hCoV-19/Denmark/ALAB-SSI117/2020|EPI_ISL_429346|2020-03-06,hCoV-19/Scotland/EDB2778/2020|EPI_ISL_456898|2020-03-30,hCoV-19/England/SHEF-C02BB/2020|EPI_ISL_420192|2020-03-27,hCoV-19/USA/CA-ALSR-1603/2020|EPI_ISL_494684|2020-04-23,hCoV-19/Scotland/EDB1394/2020|EPI_ISL_491636|2020-04-10,hCoV-19/England/20134002104/2020|EPI_ISL_423053|2020-03-18,hCoV-19/England/BRIS-1247B5/2020|EPI_ISL_443986|2020-03-25,hCoV-19/England/BRIS-1255BA/2020|EPI_ISL_443896|2020-03-27,hCoV-19/USA/ID-UW-3183/2020|EPI_ISL_490990|2020-03-26,hCoV-19/England/CAMB-830BA/2020|EPI_ISL_443654|2020-04-14,hCoV-19/England/BRIS-123543/2020|EPI_ISL_442713|2020-04-05,hCoV-19/England/BRIS-128881/2020|EPI_ISL_458727|2020-04-15,hCoV-19/USA/WA-S2499/2020|EPI_ISL_497131|2020-06-17,hCoV-19/England/BRIS-18542EE/2020|EPI_ISL_492274|2020-04-28,(hCoV-19/Belgium/WLM-0406275/2020|EPI_ISL_464069|2020-04-06,hCoV-19/Belgium/ULG-6457/2020|EPI_ISL_417015|2020-03-30,hCoV-19/Belgium/ULG-9634/2020|EPI_ISL_418651|2020-04-04,hCoV-19/Belgium/ULG-9735/2020|EPI_ISL_418661|2020-04-05,hCoV-19/Belgium/ULG-9741/2020|EPI_ISL_418664|2020-04-05,hCoV-19/Belgium/ULG-10024/2020|EPI_ISL_421198|2020-03-31)18365,(hCoV-19/England/CAMB-7949D/2020|EPI_ISL_441104|2020-04-03,hCoV-19/England/20149008904/2020|EPI_ISL_466141|2020-03-30,hCoV-19/England/CAMB-785F5/2020|EPI_ISL_433755|2020-04-06,hCoV-19/England/LOND-D4BC8/2020|EPI_ISL_449659|2020-04-11,hCoV-19/England/CAMB-7873B/2020|EPI_ISL_433767|2020-04-06)18370,(hCoV-19/England/NORT-28B153/2020|EPI_ISL_469314|2020-04-17,hCoV-19/Netherlands/NA_346/2020|EPI_ISL_455151|2020-04-05,hCoV-19/USA/VA-DCLS-0550/2020|EPI_ISL_485851|2020-03-14)18689,(hCoV-19/Netherlands/NA_259/2020|EPI_ISL_422793|2020-03-30,(hCoV-19/Portugal/PT0628/2020|EPI_ISL_454351|2020-04-06,hCoV-19/Portugal/PT0616/2020|EPI_ISL_454339|2020-03-17,hCoV-19/Portugal/PT0619/2020|EPI_ISL_454342|2020-03-18,hCoV-19/Portugal/PT0614/2020|EPI_ISL_454337|2020-03-16,hCoV-19/Portugal/PT0615/2020|EPI_ISL_454338|2020-03-17)18692)18691,hCoV-19/Latvia/064/2020|EPI_ISL_492999|2020-07-09,hCoV-19/England/20169030304/2020|EPI_ISL_465225|2020-04-15,(hCoV-19/England/CAMB-1B0183/2020|EPI_ISL_452884|2020-05-06,((hCoV-19/Scotland/CVR3500/2020|EPI_ISL_456885|2020-05-10,hCoV-19/Scotland/CVR3501/2020|EPI_ISL_456886|2020-05-10)18834,(hCoV-19/Scotland/EDB1243/2020|EPI_ISL_491564|2020-04-09,hCoV-19/Scotland/CVR3502/2020|EPI_ISL_456887|2020-05-10,hCoV-19/England/PORT-2D1F90/2020|EPI_ISL_499302|2020-03-18)18833,hCoV-19/Scotland/CVR3657/2020|EPI_ISL_478086|2020-05-21,hCoV-19/Scotland/CVR3499/2020|EPI_ISL_456884|2020-05-10,hCoV-19/Scotland/CVR3890/2020|EPI_ISL_484675|2020-06-15)18829)18828,hCoV-19/England/20188028704/2020|EPI_ISL_465717|2020-04-30,hCoV-19/England/OXON-AF67A/2020|EPI_ISL_478761|2020-04-14,hCoV-19/Scotland/EDB024/2020|EPI_ISL_425830|2020-03-12,hCoV-19/USA/CA-ALSR-1537/2020|EPI_ISL_494650|2020-05-11,hCoV-19/Australia/NSW362/2020|EPI_ISL_451623|2020-04-15,(hCoV-19/Myanmar/NIH-4385/2020|EPI_ISL_434709|2020,hCoV-19/Spain/Palma2591/2020|EPI_ISL_468966|2020-04-15,hCoV-19/England/CAMB-7A49C/2020|EPI_ISL_441167|2020-04-01,hCoV-19/England/LOND-D41B7/2020|EPI_ISL_444097|2020-04-06,hCoV-19/Scotland/EDB1518/2020|EPI_ISL_433068|2020-04-12,hCoV-19/Scotland/CVR1434/2020|EPI_ISL_433585|2020-04-02,hCoV-19/Scotland/GCVR-16F9E5/2020|EPI_ISL_489692|2020-03-17)30933,hCoV-19/England/NORT-284A13/2020|EPI_ISL_488657|2020-03-25,(hCoV-19/Iceland/156/2020|EPI_ISL_417803|2020-03-13,hCoV-19/England/PORT-2D1E48/2020|EPI_ISL_499285|2020-04-02,(hCoV-19/USA/WA-S1289/2020|EPI_ISL_495739|2020-05-14,hCoV-19/Canada/BC_03423088/2020|EPI_ISL_466740|2020-04,hCoV-19/England/CAMB-7BDBE/2020|EPI_ISL_442104|2020-04-04,hCoV-19/England/BRIS-185381A/2020|EPI_ISL_492220|2020-04-14,hCoV-19/England/20119011604/2020|EPI_ISL_465029|2020-03-12,((hCoV-19/England/20166004304/2020|EPI_ISL_466507|2020-04-15,(hCoV-19/England/201620049/2020|EPI_ISL_466395|2020-04-13,(hCoV-19/India/GBRC297b/2020|EPI_ISL_495039|2020-06-15,hCoV-19/USA/WA-S1864/2020|EPI_ISL_496290|2020-05-27)31076)31075,hCoV-19/England/20166004204/2020|EPI_ISL_466506|2020-04-15)31073,hCoV-19/England/201620058/2020|EPI_ISL_466401|2020-04-12,hCoV-19/England/20166006104/2020|EPI_ISL_466511|2020-04-15,(hCoV-19/England/20142001904/2020|EPI_ISL_465895|2020-03-30,hCoV-19/England/20142002004/2020|EPI_ISL_423421|2020-03-30)31080,hCoV-19/England/CAMB-76454/2020|EPI_ISL_438287|2020-03-30,hCoV-19/England/201620057/2020|EPI_ISL_466400|2020-04-12)31072,(hCoV-19/Wales/PHWC-1643D3/2020|EPI_ISL_474171|2020-05-06,hCoV-19/Wales/PHWC-160638/2020|EPI_ISL_472956|2020-04-19,hCoV-19/Wuhan/0125-A170/2020|EPI_ISL_493161|2020-01-25,hCoV-19/Wales/PHWC-2B728/2020|EPI_ISL_445753|2020-04-13,(hCoV-19/Wales/PHWC-2AD54/2020|EPI_ISL_445698|2020-04-05,hCoV-19/Wales/PHWC-2B157/2020|EPI_ISL_432304|2020-04-08,((hCoV-19/Wales/PHWC-15DA14/2020|EPI_ISL_472754|2020-05-13,hCoV-19/Wales/PHWC-15E819/2020|EPI_ISL_472835|2020-05-13,(hCoV-19/USA/MO-WUSTL064/2020|EPI_ISL_493083|2020-06-19,hCoV-19/Wales/PHWC-160D60/2020|EPI_ISL_473046|2020-05-22,hCoV-19/Vietnam/HCMC-35008/2020|EPI_ISL_498184|2020-03-19)31159,hCoV-19/Wales/PHWC-15E61F/2020|EPI_ISL_472823|2020-05-15,hCoV-19/Wales/PHWC-15C5E7/2020|EPI_ISL_472513|2020-05-04,(hCoV-19/Australia/SAP378/2020|EPI_ISL_492143|2020-03-21,hCoV-19/Wales/PHWC-15C21D/2020|EPI_ISL_472454|2020-05-05,hCoV-19/Wales/PHWC-1633F2/2020|EPI_ISL_473292|2020-05-10,hCoV-19/Wales/PHWC-1641BB/2020|EPI_ISL_474140|2020-05-07)31170,hCoV-19/Wales/PHWC-163A93/2020|EPI_ISL_474036|2020-05-12,hCoV-19/Wales/PHWC-15D874/2020|EPI_ISL_472746|2020-05-15,(hCoV-19/USA/WA-S1793/2020|EPI_ISL_496219|2020-06-02,hCoV-19/Wales/PHWC-1628A9/2020|EPI_ISL_473134|2020-05-19,hCoV-19/Wales/PHWC-15E855/2020|EPI_ISL_472838|2020-05-13,hCoV-19/Northern_Ireland/NIRE-103B29/2020|EPI_ISL_489195|2020-04-16,hCoV-19/England/LIVE-A5498/2020|EPI_ISL_500119|2020-03-20,hCoV-19/England/BRIS-12F6AE/2020|EPI_ISL_488364|2020-03-06)31165,hCoV-19/Wales/PHWC-15FD55/2020|EPI_ISL_472850|2020-05-25,hCoV-19/Wales/PHWC-15DABA/2020|EPI_ISL_472758|2020-05-13,hCoV-19/Wales/PHWC-163662/2020|EPI_ISL_473977|2020-05-05,hCoV-19/Wales/PHWC-163978/2020|EPI_ISL_474021|2020-05-11,hCoV-19/Wales/PHWC-15DCC3/2020|EPI_ISL_472770|2020-05-15,hCoV-19/Wales/PHWC-15FE25/2020|EPI_ISL_472861|2020-05-23,hCoV-19/Wales/PHWC-1646AD/2020|EPI_ISL_474214|2020-05-11,hCoV-19/Wales/PHWC-15E66A/2020|EPI_ISL_472824|2020-05-13)31155,hCoV-19/Wales/PHWC-164661/2020|EPI_ISL_474210|2020-05-06,hCoV-19/Wales/PHWC-163C9D/2020|EPI_ISL_474065|2020-04-23)31153,hCoV-19/Wales/PHWC-33963/2020|EPI_ISL_446771|2020-04-20,(hCoV-19/Hong_Kong/HKU-200723-015/2020|EPI_ISL_497782|2020-07-07,hCoV-19/Wales/PHWC-1609E4/2020|EPI_ISL_473002|2020-05-23,hCoV-19/England/NORT-295754/2020|EPI_ISL_488668|2020-03-31,hCoV-19/India/UN3/2020|EPI_ISL_489995|2020,hCoV-19/USA/WA-UW-13386/2020|EPI_ISL_501146|2020-07-01,hCoV-19/Wales/PHWC-15DDB1/2020|EPI_ISL_472777|2020-05-13,hCoV-19/India/BJMC_1769/2020|EPI_ISL_496522|2020-04-20)31150)31146,(hCoV-19/Wales/PHWC-15E0C6/2020|EPI_ISL_472793|2020-05-13,hCoV-19/Wales/PHWC-16351A/2020|EPI_ISL_473958|2020-05-08)31088,hCoV-19/Wales/PHWC-33B8B/2020|EPI_ISL_446795|2020-04-21,hCoV-19/Wales/PHWC-2F26F/2020|EPI_ISL_446224|2020-04-06,hCoV-19/Wales/PHWC-15E381/2020|EPI_ISL_472809|2020-05-13,hCoV-19/Wales/PHWC-269DC/2020|EPI_ISL_422043|2020-03-29,hCoV-19/Wales/PHWC-1637E7/2020|EPI_ISL_473998|2020-05-11,hCoV-19/Wales/PHWC-160146/2020|EPI_ISL_472899|2020-05-23,(hCoV-19/Wales/PHWC-2ACEE/2020|EPI_ISL_445692|2020-04-05,hCoV-19/Wales/PHWC-30B06/2020|EPI_ISL_446321|2020-04-10)31142,hCoV-19/Wales/PHWC-15D917/2020|EPI_ISL_472751|2020-05-13,(hCoV-19/Wales/PHWC-2A097/2020|EPI_ISL_432234|2020-04-04,hCoV-19/Wales/PHWC-28C2C/2020|EPI_ISL_445420|2020-04-01,hCoV-19/Wales/PHWC-163C42/2020|EPI_ISL_474060|2020-05-01,hCoV-19/Scotland/EDB4251/2020|EPI_ISL_487956|2020-04-22)31121,hCoV-19/Wales/PHWC-260B9/2020|EPI_ISL_422100|2020-03-25,hCoV-19/Wales/PHWC-2AC39/2020|EPI_ISL_445682|2020-04-06,hCoV-19/Wales/PHWC-2DE21/2020|EPI_ISL_446027|2020-04-14,hCoV-19/Wales/PHWC-1644C1/2020|EPI_ISL_474184|2020-05-02,hCoV-19/Wales/PHWC-160AA5/2020|EPI_ISL_473009|2020-04-18,hCoV-19/Wales/PHWC-2BCB0/2020|EPI_ISL_445831|2020-04-11,hCoV-19/Wales/PHWC-25973/2020|EPI_ISL_422067|2020-03-24,hCoV-19/Wales/PHWC-29BF1/2020|EPI_ISL_432243|2020-04-04,hCoV-19/Hong_Kong/HKU-200723-089/2020|EPI_ISL_497856|2020-03-09,(hCoV-19/Wales/PHWC-160076/2020|EPI_ISL_472889|2020-05-20,hCoV-19/Wales/PHWC-162B73/2020|EPI_ISL_473170|2020-05-30,hCoV-19/Wales/PHWC-1601DD/2020|EPI_ISL_472905|2020-05-26,hCoV-19/Wales/PHWC-15DDA2/2020|EPI_ISL_472776|2020-05-15,hCoV-19/Korea/KCDC2116/2020|EPI_ISL_498017|2020-03-14,hCoV-19/Wales/PHWC-160805/2020|EPI_ISL_472980|2020-05-22,(hCoV-19/Wales/PHWC-1631BC/2020|EPI_ISL_473259|2020-05-27,(hCoV-19/Wales/PHWC-162E10/2020|EPI_ISL_473206|2020-05-27,hCoV-19/Wales/PHWC-1624D2/2020|EPI_ISL_473079|2020-06-01)31110,hCoV-19/Wales/PHWC-164B26/2020|EPI_ISL_479349|2020-06-08,hCoV-19/Wales/PHWC-16035F/2020|EPI_ISL_472922|2020-05-22,hCoV-19/England/BRIS-13030D/2020|EPI_ISL_492725|2020-04-11)31106,hCoV-19/Wales/PHWC-1605A4/2020|EPI_ISL_479294|2020-05-18,hCoV-19/Wales/PHWC-1625FD/2020|EPI_ISL_473097|2020-05-29,hCoV-19/Wales/PHWC-160173/2020|EPI_ISL_472901|2020-05-25,hCoV-19/Wales/PHWC-165299/2020|EPI_ISL_479443|2020-05-28,hCoV-19/USA/WA-S1387/2020|EPI_ISL_495837|2020-05-18,hCoV-19/USA/CA-ALSR-1628/2020|EPI_ISL_494698|2020-04-24,hCoV-19/Wales/PHWC-164FEE/2020|EPI_ISL_479410|2020-05-25,hCoV-19/Wales/PHWC-163064/2020|EPI_ISL_473239|2020-06-01,hCoV-19/Wales/PHWC-162D9B/2020|EPI_ISL_473199|2020-05-28,hCoV-19/England/NORT-295B85/2020|EPI_ISL_488629|2020-04-03,hCoV-19/Wales/PHWC-162830/2020|EPI_ISL_473127|2020-05-31,hCoV-19/Wales/PHWC-162AFE/2020|EPI_ISL_473162|2020-05-29)31098,hCoV-19/Wales/PHWC-160B0C/2020|EPI_ISL_473014|2020-05-24,hCoV-19/England/BRIS-12B7DC/2020|EPI_ISL_487605|2020-05-20,hCoV-19/Wales/PHWC-307F3/2020|EPI_ISL_446283|2020-04-08,hCoV-19/England/NORT-281876/2020|EPI_ISL_488755|2020-03-20,hCoV-19/Wales/PHWC-163125/2020|EPI_ISL_473250|2020-05-27,hCoV-19/USA/CA-ALSR-1145/2020|EPI_ISL_494390|2020-04-08,hCoV-19/Wales/PHWC-2A97E/2020|EPI_ISL_445642|2020-04-06,hCoV-19/Wales/PHWC-26839/2020|EPI_ISL_422070|2020-03-27,hCoV-19/Wales/PHWC-2B3BB/2020|EPI_ISL_445702|2020-04-11,hCoV-19/Wales/PHWC-26E82/2020|EPI_ISL_422061|2020-03-30,hCoV-19/Wales/PHWC-15E7FE/2020|EPI_ISL_472833|2020-05-14,hCoV-19/Wales/PHWC-2682A/2020|EPI_ISL_422020|2020-03-27,hCoV-19/Wales/PHWC-2675A/2020|EPI_ISL_422096|2020-03-28,hCoV-19/Wales/PHWC-2673C/2020|EPI_ISL_422018|2020-03-28,hCoV-19/Wales/PHWC-163398/2020|EPI_ISL_473286|2020-05-11,hCoV-19/Wales/PHWC-34698/2020|EPI_ISL_446957|2020-04-20,hCoV-19/Wales/PHWC-319ED/2020|EPI_ISL_446514|2020-04-11)31082,hCoV-19/England/CAMB-766A9/2020|EPI_ISL_438512|2020-03-29,hCoV-19/England/20119011704/2020|EPI_ISL_465030|2020-03-12,hCoV-19/Sweden/20-50312/2020|EPI_ISL_429160|2020-03-12,hCoV-19/England/CAMB-7DE6E/2020|EPI_ISL_442083|2020-04-06,hCoV-19/England/CAMB-72A0B/2020|EPI_ISL_439883|2020-03-23)31063,hCoV-19/Scotland/EDB3521/2020|EPI_ISL_487803|2020-04-13,hCoV-19/Italy/TE5551/2020|EPI_ISL_429226|2020-03-17,hCoV-19/USA/MI-MDHHS-SC20786/2020|EPI_ISL_471807|2020-04-24,(hCoV-19/Australia/SAP297/2020|EPI_ISL_468025|2020-04-07,hCoV-19/Australia/SAP298/2020|EPI_ISL_468007|2020-04-07)31062,hCoV-19/Netherlands/Utrecht_3/2020|EPI_ISL_414437|2020-03-03,(hCoV-19/USA/OR-PROV-232/2020|EPI_ISL_482467|2020-03-23,hCoV-19/Scotland/EDB4984/2020|EPI_ISL_493927|2020-05-14,hCoV-19/USA/OR-PROV-032/2020|EPI_ISL_482315|2020-03-25,hCoV-19/USA/OR-PROV-028/2020|EPI_ISL_482312|2020-03-29,hCoV-19/USA/OR-OHSU-0005/2020|EPI_ISL_437529|2020-04-09,hCoV-19/Canada/BC_20847524/2020|EPI_ISL_462782|2020-03,hCoV-19/Scotland/EDB4276/2020|EPI_ISL_487752|2020-04-20,hCoV-19/USA/WA-UW-2137/2020|EPI_ISL_426094|2020-03-24,((hCoV-19/Canada/BC_19072825/2020|EPI_ISL_469214|2020-04,hCoV-19/Canada/BC_12186719/2020|EPI_ISL_467330|2020-04,hCoV-19/Canada/BC_04806249/2020|EPI_ISL_477054|2020-05,(hCoV-19/Canada/BC_19909443/2020|EPI_ISL_477020|2020-04,hCoV-19/Canada/BC_17943129/2020|EPI_ISL_468694|2020-04)31195,hCoV-19/USA/SC-DHEC-0050/2020|EPI_ISL_491103|2020-03-26,hCoV-19/Canada/BC_19072819/2020|EPI_ISL_469215|2020-04,hCoV-19/Canada/BC_06074915/2020|EPI_ISL_477058|2020-05,hCoV-19/USA/UT-03431/2020|EPI_ISL_498660|2020-04-21,hCoV-19/Canada/BC_16976214/2020|EPI_ISL_468687|2020-04,hCoV-19/Canada/BC_04865055/2020|EPI_ISL_477057|2020-05)31190,hCoV-19/Canada/BC_24319756/2020|EPI_ISL_463211|2020-03,hCoV-19/Canada/BC_02820264/2020|EPI_ISL_466730|2020-04)31189,(hCoV-19/Canada/BC_24302962/2020|EPI_ISL_463210|2020-03,hCoV-19/Canada/BC_13929277/2020|EPI_ISL_477081|2020-03)31200,hCoV-19/Canada/BC_27302671/2020|EPI_ISL_463271|2020-03,(hCoV-19/Canada/BC_01222955/2020|EPI_ISL_466705|2020-04,(hCoV-19/Canada/BC_02887476/2020|EPI_ISL_466732|2020-04,hCoV-19/Canada/BC_02811162/2020|EPI_ISL_466729|2020-04)31203)31202,hCoV-19/Canada/BC_21426715/2020|EPI_ISL_462812|2020-03,hCoV-19/Canada/BC_02502338/2020|EPI_ISL_466723|2020-04,(hCoV-19/Canada/BC_22430814/2020|EPI_ISL_462830|2020-03,(hCoV-19/Canada/BC_27180562/2020|EPI_ISL_463261|2020-03,hCoV-19/Canada/BC_25376719/2020|EPI_ISL_463221|2020-03)31290)31289,hCoV-19/Canada/BC_03385157/2020|EPI_ISL_466737|2020-04,hCoV-19/England/LIVE-A6AD1/2020|EPI_ISL_499770|2020-03-19,hCoV-19/USA/OR-PROV-030/2020|EPI_ISL_482313|2020-03-23,hCoV-19/USA/OR-PROV-046/2020|EPI_ISL_482328|2020-03-23,hCoV-19/Brazil/UFRJ-IBEX_11785/2020|EPI_ISL_492038|2020-04-29,hCoV-19/USA/WA-UW-5177/2020|EPI_ISL_430868|2020-04-01,hCoV-19/England/BRIS-13069B/2020|EPI_ISL_492674|2020-04-12,(hCoV-19/Canada/BC_09273580/2020|EPI_ISL_477070|2020-05,hCoV-19/Canada/BC_22422949/2020|EPI_ISL_477031|2020-04)31280,hCoV-19/Canada/BC_20693717/2020|EPI_ISL_462778|2020-03,hCoV-19/Switzerland/180051_518_C04/2020|EPI_ISL_489985|2020-06-29,hCoV-19/Canada/BC_02822314/2020|EPI_ISL_466731|2020-04,hCoV-19/USA/VA_NIDDL_2951/2020|EPI_ISL_491925|2020-04-06,hCoV-19/Canada/MB_76/2020|EPI_ISL_482481|2020-03-16,hCoV-19/Canada/MB_75/2020|EPI_ISL_482480|2020-03-23,hCoV-19/Canada/BC_03120111/2020|EPI_ISL_466736|2020-04,hCoV-19/Scotland/EDB5153/2020|EPI_ISL_493943|2020-05-17,hCoV-19/Canada/BC_24044059/2020|EPI_ISL_463191|2020-03,(hCoV-19/Scotland/EDB3368/2020|EPI_ISL_487823|2020-04-08,hCoV-19/Canada/BC_02169597/2020|EPI_ISL_466718|2020-04,hCoV-19/Canada/BC_03405412/2020|EPI_ISL_466739|2020-04,hCoV-19/Canada/BC_02168448/2020|EPI_ISL_466717|2020-04)31301,hCoV-19/Canada/BC_05333597/2020|EPI_ISL_466788|2020-04,(hCoV-19/Canada/BC_09625012/2020|EPI_ISL_477071|2020-05,hCoV-19/Canada/BC_03489456/2020|EPI_ISL_466752|2020-04,hCoV-19/Canada/BC_04975041/2020|EPI_ISL_466774|2020-04,hCoV-19/Canada/BC_03489776/2020|EPI_ISL_466753|2020-04,hCoV-19/Canada/BC_03959087/2020|EPI_ISL_466758|2020-04,hCoV-19/England/LCST-24D735A/2020|EPI_ISL_499810|2020-06-29)31305,hCoV-19/USA/WA-S2211/2020|EPI_ISL_497639|2020-06-08,((hCoV-19/Canada/BC_17754491/2020|EPI_ISL_468691|2020-04,hCoV-19/Canada/BC_14667611/2020|EPI_ISL_468658|2020-04)31312,hCoV-19/Canada/BC_01468719/2020|EPI_ISL_466709|2020-04,hCoV-19/Canada/BC_00655815/2020|EPI_ISL_466698|2020-04)31311,(hCoV-19/Canada/BC_25416870/2020|EPI_ISL_463224|2020-03,hCoV-19/Canada/BC_25367465/2020|EPI_ISL_463220|2020-02)31314,hCoV-19/Canada/BC_21466919/2020|EPI_ISL_462816|2020-03,hCoV-19/Canada/BC_01254071/2020|EPI_ISL_466706|2020-04,hCoV-19/Canada/BC_21462515/2020|EPI_ISL_462815|2020-03,hCoV-19/Canada/BC_12793935/2020|EPI_ISL_467338|2020-04,hCoV-19/Canada/BC_13086747/2020|EPI_ISL_467339|2020-04,hCoV-19/Canada/BC_23094312/2020|EPI_ISL_462841|2020-03,hCoV-19/Canada/BC_16537755/2020|EPI_ISL_468680|2020-04,(hCoV-19/Canada/BC_21350918/2020|EPI_ISL_462808|2020-03,hCoV-19/Canada/BC_21085515/2020|EPI_ISL_462789|2020-03,hCoV-19/Scotland/EDB3423/2020|EPI_ISL_487915|2020-04-10)31299,hCoV-19/USA/WA-S2026/2020|EPI_ISL_497454|2020-06-05,hCoV-19/Canada/BC_26605771/2020|EPI_ISL_463243|2020-03,hCoV-19/Canada/BC_25384316/2020|EPI_ISL_463222|2020-03,hCoV-19/Canada/BC_22451513/2020|EPI_ISL_462831|2020-03,hCoV-19/Canada/BC_20855313/2020|EPI_ISL_462783|2020-03,hCoV-19/Canada/BC_19703911/2020|EPI_ISL_462767|2020-03,hCoV-19/Canada/BC_26656159/2020|EPI_ISL_463252|2020-03,hCoV-19/USA/WI-GMF-09171/2020|EPI_ISL_489942|2020-07-04,hCoV-19/Canada/BC_04286257/2020|EPI_ISL_466765|2020-04,hCoV-19/Singapore/672/2020|EPI_ISL_498570|2020-06-23,hCoV-19/Canada/BC_02185653/2020|EPI_ISL_466719|2020-04,hCoV-19/Canada/BC_02045287/2020|EPI_ISL_466712|2020-04,hCoV-19/Canada/BC_22475116/2020|EPI_ISL_462835|2020-03,hCoV-19/Canada/BC_27305318/2020|EPI_ISL_463276|2020-03,hCoV-19/Canada/BC_27304554/2020|EPI_ISL_463275|2020-03,hCoV-19/Canada/BC_27280776/2020|EPI_ISL_463266|2020-03,hCoV-19/Canada/BC_22230811/2020|EPI_ISL_462827|2020-03,hCoV-19/Canada/BC_18547866/2020|EPI_ISL_462759|2020-03,hCoV-19/Canada/BC_20332712/2020|EPI_ISL_462771|2020-03,hCoV-19/Canada/BC_02083468/2020|EPI_ISL_466715|2020-04,hCoV-19/Canada/BC_20363111/2020|EPI_ISL_462772|2020-03,hCoV-19/USA/SC-USC-USC00431/2020|EPI_ISL_493426|2020-05-08,hCoV-19/Canada/BC_23108423/2020|EPI_ISL_462843|2020-03,hCoV-19/Canada/BC_09329927/2020|EPI_ISL_467305|2020-04,hCoV-19/Canada/BC_21927217/2020|EPI_ISL_462819|2020-03,hCoV-19/Canada/BC_00809458/2020|EPI_ISL_466702|2020-04,hCoV-19/Canada/BC_26384651/2020|EPI_ISL_463232|2020-03,hCoV-19/Canada/BC_26654155/2020|EPI_ISL_463251|2020-03,hCoV-19/Canada/BC_22470913/2020|EPI_ISL_462833|2020-03,hCoV-19/England/BRIS-130464/2020|EPI_ISL_492626|2020-04-11,hCoV-19/Canada/BC_22349316/2020|EPI_ISL_462829|2020-03,hCoV-19/Canada/BC_00713032/2020|EPI_ISL_466700|2020-04,hCoV-19/Canada/BC_11637543/2020|EPI_ISL_467324|2020-04,hCoV-19/Canada/BC_24192775/2020|EPI_ISL_463196|2020-03,hCoV-19/Canada/BC_25515215/2020|EPI_ISL_463225|2020-03,hCoV-19/Canada/BC_01218976/2020|EPI_ISL_466704|2020-04,hCoV-19/Canada/BC_27283916/2020|EPI_ISL_463267|2020-03,hCoV-19/Canada/BC_26646523/2020|EPI_ISL_463248|2020-03,hCoV-19/Canada/BC_20534610/2020|EPI_ISL_462776|2020-03,hCoV-19/Canada/BC_10420892/2020|EPI_ISL_477080|2020-03,hCoV-19/Canada/BC_20730616/2020|EPI_ISL_462780|2020-03,hCoV-19/Canada/BC_02888326/2020|EPI_ISL_466733|2020-04,hCoV-19/Canada/BC_26509737/2020|EPI_ISL_463235|2020-03,hCoV-19/Canada/BC_20639310/2020|EPI_ISL_462777|2020-03,hCoV-19/Canada/BC_03998412/2020|EPI_ISL_477091|2020-04,hCoV-19/Canada/BC_22070527/2020|EPI_ISL_462824|2020-03,hCoV-19/Canada/BC_24235415/2020|EPI_ISL_463203|2020-03,hCoV-19/Canada/BC_19518330/2020|EPI_ISL_462765|2020-03,(hCoV-19/England/LIVE-A3D53/2020|EPI_ISL_500025|2020-05-19,hCoV-19/England/BRIS-12F35C/2020|EPI_ISL_488266|2020-04-13)31249,hCoV-19/Canada/BC_27017413/2020|EPI_ISL_463258|2020-03,hCoV-19/Canada/BC_03917951/2020|EPI_ISL_466757|2020-04,hCoV-19/Canada/BC_21385821/2020|EPI_ISL_462810|2020-03,hCoV-19/Canada/BC_26591461/2020|EPI_ISL_463241|2020-03,hCoV-19/Canada/BC_27304064/2020|EPI_ISL_463274|2020-03,hCoV-19/Canada/BC_26611727/2020|EPI_ISL_463244|2020-03,hCoV-19/Ecuador/USFQ-127/2020|EPI_ISL_491940|2020-07-03,hCoV-19/Canada/BC_26624482/2020|EPI_ISL_463245|2020-03,hCoV-19/England/LIVE-A6734/2020|EPI_ISL_499736|2020-03-15,hCoV-19/Canada/BC_21317517/2020|EPI_ISL_462805|2020-03,hCoV-19/Canada/BC_9345042/2020|EPI_ISL_418856|2020-03-13,hCoV-19/Canada/BC_26650347/2020|EPI_ISL_463250|2020-03,hCoV-19/Canada/BC_26584470/2020|EPI_ISL_463237|2020-03,hCoV-19/Canada/BC_20722019/2020|EPI_ISL_462779|2020-03,hCoV-19/Canada/BC_26625053/2020|EPI_ISL_463246|2020-03,hCoV-19/Canada/BC_23064916/2020|EPI_ISL_462840|2020-03,hCoV-19/Canada/BC_27298990/2020|EPI_ISL_463270|2020-03,hCoV-19/Canada/BC_26585549/2020|EPI_ISL_463238|2020-03,hCoV-19/Canada/BC_19785113/2020|EPI_ISL_462769|2020-03,hCoV-19/Canada/BC_22037912/2020|EPI_ISL_462822|2020-03,hCoV-19/Canada/BC_02472119/2020|EPI_ISL_466722|2020-04,hCoV-19/Canada/BC_26659043/2020|EPI_ISL_463253|2020-03,hCoV-19/Canada/BC_27280641/2020|EPI_ISL_463265|2020-03)31183,hCoV-19/Scotland/CVR453/2020|EPI_ISL_439080|2020-03-23,hCoV-19/Germany/BAV-MVP0101/2020|EPI_ISL_437292|2020-04-07,(hCoV-19/Luxembourg/LNS3770609/2020|EPI_ISL_421747|2020-03-17,hCoV-19/Luxembourg/LNS6282845/2020|EPI_ISL_417533|2020-03-18)31410,(hCoV-19/Italy/TE26425/2020|EPI_ISL_436732|2020-04-27,(hCoV-19/Italy/TE12337/2020|EPI_ISL_435146|2020-04-07,hCoV-19/Italy/TE12759/2020|EPI_ISL_435147|2020-04-08)31412)31411,(((hCoV-19/England/LIVE-A5814/2020|EPI_ISL_500155|2020-03-20,hCoV-19/Northern_Ireland/NIRE-102AB4/2020|EPI_ISL_489309|2020-04-19)31492,hCoV-19/England/20190007201/2020|EPI_ISL_465582|2020-05-04,hCoV-19/England/20180025604/2020|EPI_ISL_465430|2020-04-23)31491,hCoV-19/England/BRIS-128DCE/2020|EPI_ISL_458903|2020-04-14,hCoV-19/England/BRIS-127BF2/2020|EPI_ISL_469674|2020-04-18,(hCoV-19/England/BRIS-12A99B/2020|EPI_ISL_458446|2020-04-29,hCoV-19/England/BRIS-12DA0E/2020|EPI_ISL_481773|2020-05-06,hCoV-19/England/BRIS-12D5EF/2020|EPI_ISL_481825|2020-05-06)31498,hCoV-19/England/BRIS-12365F/2020|EPI_ISL_442664|2020-04-06,hCoV-19/England/BRIS-12366E/2020|EPI_ISL_442761|2020-04-06,hCoV-19/England/BRIS-12615B/2020|EPI_ISL_458928|2020-04-09)31490,(hCoV-19/Scotland/EDB3501/2020|EPI_ISL_439274|2020-04-13,hCoV-19/Australia/NSW614/2020|EPI_ISL_490023|2020-06-13,hCoV-19/Scotland/EDB4012/2020|EPI_ISL_453105|2020-04-14,hCoV-19/Scotland/EDB4174/2020|EPI_ISL_456932|2020-04-20)31500,hCoV-19/Australia/NSW363/2020|EPI_ISL_451624|2020-04-19,hCoV-19/Switzerland/GE1184/2020|EPI_ISL_429207|2020-04-03,(hCoV-19/USA/MI-MDHHS-SC20833/2020|EPI_ISL_471854|2020-04-17,((hCoV-19/USA/CA-CZB-2131/2020|EPI_ISL_486358|2020-05-22,hCoV-19/USA/CA-CZB-2130/2020|EPI_ISL_486357|2020-05-22,hCoV-19/USA/CA-CZB-2124/2020|EPI_ISL_486352|2020-05-22,hCoV-19/India/GBRC318a/2020|EPI_ISL_495075|2020-06-17)31394,(hCoV-19/USA/MI-MDHHS-SC20886/2020|EPI_ISL_471907|2020-05-18,hCoV-19/USA/MI-MDHHS-SC20885/2020|EPI_ISL_471906|2020-05-18,hCoV-19/USA/MI-MDHHS-SC20689/2020|EPI_ISL_471713|2020-05-19,hCoV-19/USA/MI-MDHHS-SC20887/2020|EPI_ISL_471908|2020-05-18)31398,hCoV-19/USA/MI-MDHHS-SC20496/2020|EPI_ISL_460034|2020-05-06)31393,hCoV-19/Australia/VIC273/2020|EPI_ISL_419966|2020-03-22,hCoV-19/Australia/VIC1094/2020|EPI_ISL_430583|2020-04-07,((hCoV-19/USA/MI-MDHHS-SC20637/2020|EPI_ISL_462719|2020-04-26,hCoV-19/USA/MI-MDHHS-SC20638/2020|EPI_ISL_462720|2020-04-26,hCoV-19/England/NORT-295341/2020|EPI_ISL_488551|2020-03-30)31406,hCoV-19/USA/MI-MDHHS-SC20683/2020|EPI_ISL_471707|2020-05-12,hCoV-19/USA/MI-MDHHS-SC20685/2020|EPI_ISL_471709|2020-05-16)31405,hCoV-19/USA/CA-QDX-103/2020|EPI_ISL_468561|2020-03-13,hCoV-19/Greece/42_36236/2020|EPI_ISL_437899|2020-03-23)31391,(hCoV-19/USA/MN-MDH-1340/2020|EPI_ISL_496926|2020-03-25,hCoV-19/Italy/VR_20COV46-23/2020|EPI_ISL_452191|2020-04-03,hCoV-19/Italy/VR_20COV46-8/2020|EPI_ISL_452190|2020-04-03)31323,(hCoV-19/Germany/BAV-MVP0208/2020|EPI_ISL_466889|2020-04-19,hCoV-19/Germany/BAV-MVP0021/2020|EPI_ISL_437221|2020-04-06,hCoV-19/Northern_Ireland/NIRE-102C27/2020|EPI_ISL_489212|2020-04-20)31324,hCoV-19/Austria/CeMM0120/2020|EPI_ISL_437977|2020-03-15,hCoV-19/Germany/BAV-MVP0085/2020|EPI_ISL_437279|2020-04-01,hCoV-19/England/OXON-B1763/2020|EPI_ISL_479042|2020-04-25,hCoV-19/Iceland/282/2020|EPI_ISL_417610|2020-03-17,hCoV-19/England/20118061804/2020|EPI_ISL_464936|2020-03-11,hCoV-19/Italy/INMI7/2020|EPI_ISL_419255|2020-03-23,hCoV-19/Luxembourg/LNS7580831/2020|EPI_ISL_429732|2020-03-23,hCoV-19/Luxembourg/LNS4818581/2020|EPI_ISL_429786|2020-03-31,hCoV-19/USA/WA-S1375/2020|EPI_ISL_495825|2020-05-18,(hCoV-19/England/CAMB-7B307/2020|EPI_ISL_433940|2020-04-12,hCoV-19/England/CAMB-7AE61/2020|EPI_ISL_433885|2020-04-09,hCoV-19/England/CAMB-745BD/2020|EPI_ISL_425311|2020-03-27)31469,hCoV-19/England/CAMB-80AFB/2020|EPI_ISL_444432|2020-04-20,hCoV-19/England/CAMB-7B291/2020|EPI_ISL_433935|2020-04-12,hCoV-19/Luxembourg/LNS9470500/2020|EPI_ISL_434505|2020-04-08,hCoV-19/India/CCMB_NIV5/2020|EPI_ISL_450325|2020-03-17,hCoV-19/Greece/56_37161/2020|EPI_ISL_437911|2020-03-31,(hCoV-19/Scotland/CVR2750/2020|EPI_ISL_438974|2020-04-18,hCoV-19/Luxembourg/LNS5971805/2020|EPI_ISL_428954|2020-04-05)31348,hCoV-19/Italy/UniSR1/2020|EPI_ISL_413489|2020-03-03,hCoV-19/Germany/BAV-MVP0035/2020|EPI_ISL_437234|2020-03-15,hCoV-19/England/OXON-B1147/2020|EPI_ISL_478998|2020-04-20,hCoV-19/England/OXON-AEF34/2020|EPI_ISL_448796|2020-04-08,hCoV-19/France/N1620/2020|EPI_ISL_414624|2020-02-26,hCoV-19/Germany/BAV-MVP0196/2020|EPI_ISL_466884|2020-04-16,hCoV-19/England/CAMB-7FBFC/2020|EPI_ISL_433490|2020-04-16,hCoV-19/Luxembourg/LNS2458673/2020|EPI_ISL_421760|2020-03-17,hCoV-19/Switzerland/TI9486/2020|EPI_ISL_413996|2020-02-24,hCoV-19/Iceland/53/2020|EPI_ISL_417851|2020-03-05,hCoV-19/Germany/BAV-MVP0059/2020|EPI_ISL_437258|2020-03-20,hCoV-19/Luxembourg/LNS4836560/2020|EPI_ISL_419588|2020-03-16,hCoV-19/France/N2223/2020|EPI_ISL_416494|2020-03-04,hCoV-19/England/20136085404/2020|EPI_ISL_420636|2020-03-24,hCoV-19/USA/WA-S2487/2020|EPI_ISL_497119|2020-06-16,hCoV-19/Denmark/SSI-04/2020|EPI_ISL_416153|2020-03-02,hCoV-19/Russia/Moscow-80112/2020|EPI_ISL_428900|2020-03-23,(hCoV-19/Scotland/CVR19/2020|EPI_ISL_425724|2020-03-12,hCoV-19/Scotland/CVR18/2020|EPI_ISL_425720|2020-03-12)31487,hCoV-19/Canada/BC_23815516/2020|EPI_ISL_463187|2020-03,hCoV-19/Germany/BAV-MVP0100/2020|EPI_ISL_437291|2020-04-06,hCoV-19/England/OXON-B1E22/2020|EPI_ISL_479095|2020-04-21,hCoV-19/Luxembourg/LNS3156434/2020|EPI_ISL_419582|2020-03-13,(hCoV-19/Northern_Ireland/NIRE-102331/2020|EPI_ISL_453484|2020-03-22,(hCoV-19/England/NOTT-1108AA/2020|EPI_ISL_441872|2020-04-29,(hCoV-19/Scotland/EDB4912/2020|EPI_ISL_493922|2020-05-13,hCoV-19/England/NOTT-1113E4/2020|EPI_ISL_453659|2020-05-16,hCoV-19/England/NOTT-111B64/2020|EPI_ISL_461965|2020-06-02)31353)31352)31351,(hCoV-19/USA/CA-ALSR-1079-SAN/2020|EPI_ISL_483506|2020-06-23,(hCoV-19/Austria/CeMM0014/2020|EPI_ISL_419667|2020-03-13,hCoV-19/Iceland/150/2020|EPI_ISL_417711|2020-03-13,hCoV-19/USA/FL-BPHL-0309/2020|EPI_ISL_489718|2020-06-02,hCoV-19/Netherlands/NoordHolland_10/2020|EPI_ISL_460791|2020-04-01,hCoV-19/Scotland/EDB3182/2020|EPI_ISL_488923|2020-04-06,hCoV-19/Netherlands/ZuidHolland_36/2020|EPI_ISL_422908|2020-03-17,hCoV-19/Netherlands/ZuidHolland_35/2020|EPI_ISL_422907|2020-03-17,(hCoV-19/Netherlands/Utrecht_31/2020|EPI_ISL_461229|2020-04-23,hCoV-19/Netherlands/Utrecht_42/2020|EPI_ISL_461240|2020-04-30)31361,(hCoV-19/Netherlands/Utrecht_25/2020|EPI_ISL_455293|2020-03-12,hCoV-19/Netherlands/Utrecht_37/2020|EPI_ISL_461235|2020-04-12,hCoV-19/Netherlands/Utrecht_39/2020|EPI_ISL_461237|2020-04-28,hCoV-19/USA/WA-UW-13321/2020|EPI_ISL_501138|2020-07-02)31362)31355)31354,hCoV-19/Luxembourg/LNS9627078/2020|EPI_ISL_419604|2020-03-15,hCoV-19/Luxembourg/LNS7721101/2020|EPI_ISL_429769|2020-03-28,hCoV-19/England/CAMB-724C1/2020|EPI_ISL_439572|2020-03-24,hCoV-19/England/LOND-D8450/2020|EPI_ISL_492753|2020-04-17,hCoV-19/England/CAMB-73BDA/2020|EPI_ISL_433674|2020-04-03,hCoV-19/Scotland/EDB1583/2020|EPI_ISL_433088|2020-04-13,hCoV-19/USA/CA-CZB089/2020|EPI_ISL_429050|2020-03-28,hCoV-19/Iceland/241/2020|EPI_ISL_417569|2020-03-17,hCoV-19/Luxembourg/LNS2128808/2020|EPI_ISL_417530|2020-03-18,(hCoV-19/USA/CA-ALSR-1219/2020|EPI_ISL_494444|2020-04-16,(hCoV-19/Luxembourg/LNS1227733/2020|EPI_ISL_445061|2020-04-24,hCoV-19/Luxembourg/LNS6969569/2020|EPI_ISL_428943|2020-04-01,hCoV-19/Luxembourg/LNS7438855/2020|EPI_ISL_429730|2020-04-09,hCoV-19/Scotland/EDB404/2020|EPI_ISL_491689|2020-03-31)31372,(hCoV-19/Switzerland/110436/2020|EPI_ISL_451862|2020-04-07,hCoV-19/Wales/PHWC-165800/2020|EPI_ISL_490728|2020-06-13)31377,(hCoV-19/Luxembourg/LNS5953507/2020|EPI_ISL_434515|2020-04-15,hCoV-19/Luxembourg/LNS9865959/2020|EPI_ISL_445056|2020-04-22,hCoV-19/Luxembourg/LNS5742995/2020|EPI_ISL_445055|2020-04-22,hCoV-19/Luxembourg/LNS0724201/2020|EPI_ISL_445054|2020-04-22,hCoV-19/Luxembourg/LNS7550599/2020|EPI_ISL_445076|2020-04-22)31378,hCoV-19/Luxembourg/LNS6854244/2020|EPI_ISL_428956|2020-04-01,hCoV-19/Luxembourg/LNS7469301/2020|EPI_ISL_429715|2020-03-23,hCoV-19/Luxembourg/LNS0366116/2020|EPI_ISL_419564|2020-03-15,hCoV-19/USA/WA-S1837/2020|EPI_ISL_496263|2020-05-27)31371,hCoV-19/England/OXON-AC5AD/2020|EPI_ISL_448463|2020-04-07,hCoV-19/USA/CA-ALSR-1202/2020|EPI_ISL_494434|2020-04-24,hCoV-19/England/CAMB-7459F/2020|EPI_ISL_425309|2020-03-30,hCoV-19/USA/WA-S1914/2020|EPI_ISL_497343|2020-06-02,(hCoV-19/Belgium/UGent-59/2020|EPI_ISL_451170|2020-04-05,hCoV-19/Belgium/UGent-129/2020|EPI_ISL_481225|2020-04-16,hCoV-19/Belgium/ITM_C237/2020|EPI_ISL_450732|2020-04-01)31476,hCoV-19/Canada/BC_21333019/2020|EPI_ISL_462806|2020-03,hCoV-19/Belgium/VPP-0331379/2020|EPI_ISL_462233|2020-03-31,hCoV-19/Iceland/209/2020|EPI_ISL_417764|2020-03-16,hCoV-19/Northern_Ireland/NIRE-FE24B/2020|EPI_ISL_489299|2020-05-09,hCoV-19/Luxembourg/LNS7914820/2020|EPI_ISL_421757|2020-03-17,hCoV-19/Northern_Ireland/NIRE-1066AD/2020|EPI_ISL_500961|2020-05-10,hCoV-19/England/BRIS-121DE3/2020|EPI_ISL_440008|2020-03-21,hCoV-19/USA/FL-BPHL-0501/2020|EPI_ISL_495407|2020-06-05,hCoV-19/England/CAMB-74F0A/2020|EPI_ISL_440418|2020-03-16,hCoV-19/Canada/BC_6489864/2020|EPI_ISL_418839|2020-03-10,hCoV-19/England/CAMB-78355/2020|EPI_ISL_433721|2020-04-05,hCoV-19/England/CAMB-745CC/2020|EPI_ISL_425312|2020-03-29,hCoV-19/England/CAMB-7B4E6/2020|EPI_ISL_433967|2020-04-12,hCoV-19/England/CAMB-7E1FB/2020|EPI_ISL_434051|2020-04-16,hCoV-19/England/BRIS-127961/2020|EPI_ISL_469752|2020-04-02,hCoV-19/New_Zealand/20VR0465/2020|EPI_ISL_456160|2020-03-17,(hCoV-19/Netherlands/ZuidHolland_62/2020|EPI_ISL_422930|2020-03-23,hCoV-19/USA/VA_NIDDL_2791/2020|EPI_ISL_491918|2020-03-30,hCoV-19/Netherlands/NA_260/2020|EPI_ISL_422794|2020-03-30,hCoV-19/Netherlands/NA_172/2020|EPI_ISL_422707|2020-03-22,hCoV-19/Netherlands/NA_176/2020|EPI_ISL_422711|2020-03-22,hCoV-19/USA/NY-UW-MAYO23/2020|EPI_ISL_500504|2020-03-18)31480,(hCoV-19/Netherlands/Flevoland_15/2020|EPI_ISL_460838|2020-04-28,hCoV-19/Netherlands/Flevoland_6/2020|EPI_ISL_460639|2020-04-15)31485,hCoV-19/USA/COM0001/2020|EPI_ISL_491481|2020-04-03,hCoV-19/Canada/BC_6997898/2020|EPI_ISL_418842|2020-03-11,hCoV-19/Wales/PHWC-1663E0/2020|EPI_ISL_493994|2020-06-12,hCoV-19/England/CAMB-7B000/2020|EPI_ISL_433905|2020-04-10,hCoV-19/USA/VA-DCLS-0649/2020|EPI_ISL_495321|2020-04-11,hCoV-19/England/CAMB-745EA/2020|EPI_ISL_425314|2020-03-26,hCoV-19/USA/WA-S1873/2020|EPI_ISL_496299|2020-05-27,hCoV-19/USA/CA-ALSR-1425/2020|EPI_ISL_494594|2020-04-20,hCoV-19/USA/WA-S2164/2020|EPI_ISL_497592|2020-06-08,hCoV-19/England/CAMB-7A371/2020|EPI_ISL_441320|2020-04-02,hCoV-19/England/CAMB-71BFA/2020|EPI_ISL_439601|2020-03-31,hCoV-19/England/BRIS-129B96/2020|EPI_ISL_458391|2020-04-16,hCoV-19/England/BRIS-128DDD/2020|EPI_ISL_458819|2020-04-14,hCoV-19/Scotland/EDB1073/2020|EPI_ISL_433383|2020-04-06,hCoV-19/England/CAMB-745AE/2020|EPI_ISL_425310|2020-03-27,hCoV-19/England/CAMB-73B70/2020|EPI_ISL_433668|2020-04-03,hCoV-19/England/CAMB-78407/2020|EPI_ISL_433731|2020-04-05,hCoV-19/England/CAMB-7379A/2020|EPI_ISL_425236|2020-03-30,hCoV-19/Scotland/EDB801/2020|EPI_ISL_433248|2020-04-04,hCoV-19/England/CAMB-745DB/2020|EPI_ISL_425313|2020-03-28,hCoV-19/England/CAMB-783FB/2020|EPI_ISL_433730|2020-04-05,hCoV-19/England/CAMB-743FF/2020|EPI_ISL_425287|2020-03-20,hCoV-19/Scotland/CVR355/2020|EPI_ISL_439063|2020-03-21,hCoV-19/Canada/BC_9345715/2020|EPI_ISL_418857|2020-03-13,hCoV-19/England/CAMB-74605/2020|EPI_ISL_425315|2020-03-24,hCoV-19/England/CAMB-7AB97/2020|EPI_ISL_433846|2020-04-07,hCoV-19/Canada/BC_7553799/2020|EPI_ISL_418846|2020-03-12,hCoV-19/England/PORT-2D1F27/2020|EPI_ISL_499297|2020-04-06,hCoV-19/Canada/BC_8486790/2020|EPI_ISL_418849|2020-03-13,hCoV-19/England/CAMB-76E74/2020|EPI_ISL_425434|2020-03-31,hCoV-19/England/CAMB-7AF6E/2020|EPI_ISL_433899|2020-04-10)31058,hCoV-19/USA/WA-UW-4676/2020|EPI_ISL_461427|2020-04-05,hCoV-19/Korea/KCDC2143/2020|EPI_ISL_498044|2020-03-22,hCoV-19/Japan/PG-0252/2020|EPI_ISL_479937|2020-03-16,(hCoV-19/Scotland/CVR3672/2020|EPI_ISL_473753|2020-05-20,((hCoV-19/England/20140039104/2020|EPI_ISL_420753|2020-03-25,hCoV-19/England/20140039604/2020|EPI_ISL_420758|2020-03-27)31565,hCoV-19/England/20148032904/2020|EPI_ISL_466054|2020-03-31,hCoV-19/England/20136096504/2020|EPI_ISL_420648|2020-03-23)31564)31563,hCoV-19/USA/WA-S2088/2020|EPI_ISL_497516|2020-06-05,(hCoV-19/Sweden/20-06503/2020|EPI_ISL_434656|2020-03-30,(hCoV-19/India/S53/2020|EPI_ISL_455673|2020-05-02,hCoV-19/India/S55/2020|EPI_ISL_455674|2020-05-03,hCoV-19/India/S58/2020|EPI_ISL_455676|2020-05-03,hCoV-19/India/S46/2020|EPI_ISL_455667|2020-05-03,hCoV-19/India/S42/2020|EPI_ISL_455664|2020-05-03)31648)31647,(hCoV-19/England/20170035404/2020|EPI_ISL_465283|2020-04-20,hCoV-19/USA/IL-NM060/2020|EPI_ISL_444556|2020-03-18,hCoV-19/England/LIVE-A6A2C/2020|EPI_ISL_499765|2020-03-15)31662,hCoV-19/USA/UT-09/2020|EPI_ISL_417027|2020-03-20,hCoV-19/England/NOTT-112D9A/2020|EPI_ISL_499268|2020-07-16,hCoV-19/Oman/C-9311/2020|EPI_ISL_491122|2020-04-28,hCoV-19/USA/WY-WYPHL-20007411/2020|EPI_ISL_493125|2020-04-02,hCoV-19/England/BRIS-125347/2020|EPI_ISL_443780|2020-03-27,hCoV-19/Singapore/484/2020|EPI_ISL_492979|2020-03-21,hCoV-19/Belgium/KKN-0319184/2020|EPI_ISL_420366|2020-03-19,hCoV-19/Scotland/CVR2612/2020|EPI_ISL_484614|2020-04-15,hCoV-19/Belgium/BM-03012/2020|EPI_ISL_415154|2020-03-01,hCoV-19/USA/WI-UW-265/2020|EPI_ISL_434611|2020-04-08,hCoV-19/Belgium/JK-0305110/2020|EPI_ISL_420367|2020-03-05,hCoV-19/USA/WA-S2044/2020|EPI_ISL_497472|2020-06-05,hCoV-19/Belgium/UGent-25/2020|EPI_ISL_425064|2020-03-25,hCoV-19/Belgium/VDLH-030548/2020|EPI_ISL_418796|2020-03-05,hCoV-19/Austria/CeMM0454/2020|EPI_ISL_475869|2020-03-25,hCoV-19/USA/TX-HMH0369/2020|EPI_ISL_434960|2020-03-24,hCoV-19/Senegal/6597/2020|EPI_ISL_486870|2020-04-23,hCoV-19/England/BRIS-12F5ED/2020|EPI_ISL_488202|2020-03-03,hCoV-19/England/BRIS-123464/2020|EPI_ISL_442657|2020-04-06,hCoV-19/Scotland/EDB6413/2020|EPI_ISL_487842|2020-04-13,hCoV-19/England/NORT-28B1F9/2020|EPI_ISL_469302|2020-04-18,hCoV-19/Israel/701002455/2020|EPI_ISL_447299|2020-03-24,hCoV-19/England/NORT-297707/2020|EPI_ISL_488030|2020-04-22,hCoV-19/USA/NY-NYUMC808/2020|EPI_ISL_456044|2020-03-27,(hCoV-19/USA/WA-UW-6528/2020|EPI_ISL_437858|2020-04-05,hCoV-19/Australia/NSW354/2020|EPI_ISL_451615|2020-04-17,hCoV-19/Kenya/P505/2020|EPI_ISL_457913|2020-04-11,hCoV-19/Italy/VR_20COV21-37/2020|EPI_ISL_422438|2020-03-25,hCoV-19/Italy/VR_20COV23-50/2020|EPI_ISL_452185|2020-03-26,hCoV-19/Italy/VR_20COV18-48/2020|EPI_ISL_452184|2020-03-24,hCoV-19/England/NORT-29DEDF/2020|EPI_ISL_493500|2020-05-06)31656,hCoV-19/Australia/NSW532/2020|EPI_ISL_455071|2020-05-08,hCoV-19/England/NOTT-112969/2020|EPI_ISL_493567|2020-04-20,hCoV-19/England/BRIS-12E742/2020|EPI_ISL_488449|2020-04-21,hCoV-19/England/BRIS-123B05/2020|EPI_ISL_442745|2020-04-07,(hCoV-19/England/NORT-285F04/2020|EPI_ISL_493466|2020-06-08,(hCoV-19/Switzerland/GE4807/2020|EPI_ISL_429215|2020-03-23,((hCoV-19/DRC/3778/2020|EPI_ISL_447240|2020-04-24,hCoV-19/DRC/4141/2020|EPI_ISL_471409|2020-04-27)17161,hCoV-19/DRC/1319/2020|EPI_ISL_431011|2020-04-07,hCoV-19/DRC/1324/2020|EPI_ISL_435033|2020-04-07)17160,(hCoV-19/DRC/191/2020|EPI_ISL_417955|2020-03-21,hCoV-19/DRC/108/2020|EPI_ISL_417948|2020-03-19)17139,hCoV-19/France/B5689/2020|EPI_ISL_443294|2020-04-06,hCoV-19/Canada/Qc-L00241026/2020|EPI_ISL_450309|2020-03-27,hCoV-19/Switzerland/101189/2020|EPI_ISL_451851|2020-03-31,hCoV-19/Switzerland/101166/2020|EPI_ISL_451830|2020-03-31,hCoV-19/Switzerland/100821/2020|EPI_ISL_451770|2020-03-26,hCoV-19/Switzerland/100154/2020|EPI_ISL_451738|2020-03-16,hCoV-19/Switzerland/110008_159_B7/2020|EPI_ISL_486448|2020-04-01,hCoV-19/Switzerland/GE6065/2020|EPI_ISL_429220|2020-04-06,(hCoV-19/DRC/3842/2020|EPI_ISL_471396|2020-04-25,hCoV-19/Wuhan/0126-C109/2020|EPI_ISL_493188|2020-01-26,hCoV-19/DRC/3688/2020|EPI_ISL_447237|2020-04-24,hCoV-19/DRC/3659/2020|EPI_ISL_447232|2020-04-23,hCoV-19/DRC/3653/2020|EPI_ISL_447231|2020-04-23,hCoV-19/DRC/3841/2020|EPI_ISL_447249|2020-04-25,hCoV-19/DRC/3837/2020|EPI_ISL_447248|2020-04-25,hCoV-19/DRC/3662/2020|EPI_ISL_447234|2020-04-23,hCoV-19/DRC/3664/2020|EPI_ISL_447235|2020-04-23,hCoV-19/DRC/3661/2020|EPI_ISL_447233|2020-04-23)17150,(hCoV-19/Oman/C-1186/2020|EPI_ISL_491168|2020-04-21,hCoV-19/DRC/236/2020|EPI_ISL_420032|2020-03-22,hCoV-19/Switzerland/110507/2020|EPI_ISL_451913|2020-04-07,hCoV-19/England/LIVE-A4235/2020|EPI_ISL_490410|2020-06-17)17158,hCoV-19/Canada/QC_AI9/2020|EPI_ISL_463918|2020-04-07,(hCoV-19/England/LOND-124C407/2020|EPI_ISL_492852|2020-03-31,hCoV-19/USA/WA-S1471/2020|EPI_ISL_495646|2020-05-07)17142)17134,hCoV-19/Kazakhstan/NCB-2/2020|EPI_ISL_435046|2020-03-25,hCoV-19/England/NOTT-1129B4/2020|EPI_ISL_493570|2020-04-22,(hCoV-19/Iceland/593/2020|EPI_ISL_424613|2020-03-27,hCoV-19/Iceland/594/2020|EPI_ISL_424614|2020-03-27)17133,hCoV-19/Norway/1811/2020|EPI_ISL_420139|2020-03-05,hCoV-19/Wales/PHWC-166896/2020|EPI_ISL_494053|2020-06-27,hCoV-19/Russia/Moscow-62501/2020|EPI_ISL_428861|2020-03-11,hCoV-19/Iceland/211/2020|EPI_ISL_417763|2020-03-16,hCoV-19/England/LOND-124C470/2020|EPI_ISL_492856|2020-04-17,hCoV-19/Norway/1953/2020|EPI_ISL_420313|2020-03-10,hCoV-19/Bosnia_and_Herzegovina/ChVir7357/2020|EPI_ISL_462462|2020-03-23,hCoV-19/Bulgaria/40/2020|EPI_ISL_480309|2020-04-19,(hCoV-19/Iceland/427/2020|EPI_ISL_424451|2020-03-20,hCoV-19/USA/UT-02541/2020|EPI_ISL_493116|2020-04-24,hCoV-19/Iceland/176/2020|EPI_ISL_417812|2020-03-14,hCoV-19/Iceland/149/2020|EPI_ISL_417799|2020-03-13,hCoV-19/Scotland/EDB5401/2020|EPI_ISL_487850|2020-04-04)16819,hCoV-19/Sweden/20-50591/2020|EPI_ISL_475118|2020-04-01,hCoV-19/Slovakia/SK-BMC1/2020|EPI_ISL_417877|2020-03-06,(hCoV-19/USA/CA-CSMC102/2020|EPI_ISL_475577|2020-04-02,hCoV-19/USA/CA-CSMC104/2020|EPI_ISL_475579|2020-04-02)16813,hCoV-19/England/201161452/2020|EPI_ISL_464841|2020-03-11,((hCoV-19/Portugal/PT0005/2020|EPI_ISL_417989|2020-03-04,((hCoV-19/Italy/FVG-ICGEB_atr21/2020|EPI_ISL_479790|2020-04-13,hCoV-19/Thailand/SI204512-NT/2020|EPI_ISL_437610|2020-03-12)16835,hCoV-19/Switzerland/AG0361/2020|EPI_ISL_413999|2020-02-27,hCoV-19/Italy/Hsacco-6/2020|EPI_ISL_486662|2020-03-02,hCoV-19/Belgium/RA-030445/2020|EPI_ISL_420443|2020-03-04,hCoV-19/England/NORT-299592/2020|EPI_ISL_492487|2020-04-24,hCoV-19/Italy/FVG-ICGEB_atr18/2020|EPI_ISL_479619|2020-04-12,hCoV-19/Norway/2799/2020|EPI_ISL_493365|2020-06-26,hCoV-19/Denmark/ALAB-SSI-707/2020|EPI_ISL_444867|2020-03-27,(hCoV-19/Denmark/ALAB-HH-267/2020|EPI_ISL_452098|2020-05-09,hCoV-19/Denmark/ALAB-HH-173/2020|EPI_ISL_452042|2020-04-14)16831,hCoV-19/Italy/FVG-ICGEB_bal16/2020|EPI_ISL_479618|2020-04-12,hCoV-19/England/NORT-28454F/2020|EPI_ISL_488714|2020-03-21)16826)16825,hCoV-19/Norway/1772/2020|EPI_ISL_420137|2020-03-08)16824,(hCoV-19/USA/MN67-MDH67/2020|EPI_ISL_419395|2020-03-14,(hCoV-19/Netherlands/NA_292/2020|EPI_ISL_422601|2020-04-01,(hCoV-19/Netherlands/ZuidHolland_156/2020|EPI_ISL_461329|2020-04-28,(hCoV-19/Netherlands/ZuidHolland_134/2020|EPI_ISL_461307|2020-05-07,hCoV-19/Netherlands/ZuidHolland_194/2020|EPI_ISL_461366|2020-05-11,hCoV-19/Netherlands/ZuidHolland_139/2020|EPI_ISL_461312|2020-04-30)16847,hCoV-19/Netherlands/ZuidHolland_178/2020|EPI_ISL_461350|2020-04-20,(hCoV-19/Netherlands/ZuidHolland_155/2020|EPI_ISL_461328|2020-04-27,hCoV-19/Netherlands/ZuidHolland_186/2020|EPI_ISL_461358|2020-04-24,hCoV-19/Netherlands/ZuidHolland_160/2020|EPI_ISL_461332|2020-04-29)16850,hCoV-19/Netherlands/ZuidHolland_168/2020|EPI_ISL_461340|2020-04-26,hCoV-19/Netherlands/ZuidHolland_176/2020|EPI_ISL_461348|2020-04-16,hCoV-19/England/LIVE-A4AB5/2020|EPI_ISL_500068|2020-03-12,hCoV-19/Netherlands/ZuidHolland_184/2020|EPI_ISL_461356|2020-04-25,hCoV-19/Netherlands/ZuidHolland_179/2020|EPI_ISL_461351|2020-04-22,hCoV-19/Netherlands/ZuidHolland_140/2020|EPI_ISL_461313|2020-04-30,hCoV-19/Netherlands/ZuidHolland_185/2020|EPI_ISL_461357|2020-04-24,hCoV-19/Netherlands/ZuidHolland_180/2020|EPI_ISL_461352|2020-04-22,hCoV-19/Scotland/EDB2885/2020|EPI_ISL_488930|2020-04-01,hCoV-19/Netherlands/ZuidHolland_192/2020|EPI_ISL_461364|2020-04-23,hCoV-19/Netherlands/ZuidHolland_173/2020|EPI_ISL_461345|2020-04-14,hCoV-19/Netherlands/ZuidHolland_181/2020|EPI_ISL_461353|2020-04-23,(hCoV-19/USA/WA-S2385/2020|EPI_ISL_497017|2020-06-13,hCoV-19/USA/NC-Q2-NPVal-Donor13/2020|EPI_ISL_490217|2020-04-01)16865,hCoV-19/Netherlands/ZuidHolland_191/2020|EPI_ISL_461363|2020-04-23,hCoV-19/Netherlands/ZuidHolland_153/2020|EPI_ISL_461326|2020-04-28,hCoV-19/Netherlands/ZuidHolland_174/2020|EPI_ISL_461346|2020-04-18,hCoV-19/Netherlands/ZuidHolland_170/2020|EPI_ISL_461342|2020-04-26,hCoV-19/India/10270/2020|EPI_ISL_497767|2020,hCoV-19/Netherlands/ZuidHolland_193/2020|EPI_ISL_461365|2020-04-28,hCoV-19/Netherlands/ZuidHolland_175/2020|EPI_ISL_461347|2020-04-17,hCoV-19/Netherlands/ZuidHolland_183/2020|EPI_ISL_461355|2020-04-25,hCoV-19/Netherlands/ZuidHolland_159/2020|EPI_ISL_461331|2020-04-28,hCoV-19/Netherlands/ZuidHolland_189/2020|EPI_ISL_461361|2020-04-23,hCoV-19/Netherlands/ZuidHolland_161/2020|EPI_ISL_461333|2020-04-28,hCoV-19/Netherlands/ZuidHolland_172/2020|EPI_ISL_461344|2020-04-16)16844)16843,(hCoV-19/Netherlands/NA_391/2020|EPI_ISL_455193|2020,hCoV-19/Netherlands/NA_387/2020|EPI_ISL_455189|2020,hCoV-19/Netherlands/NA_388/2020|EPI_ISL_455190|2020,hCoV-19/Netherlands/NA_379/2020|EPI_ISL_455181|2020,(hCoV-19/Netherlands/Gelderland_40/2020|EPI_ISL_460940|2020-04-16,hCoV-19/Netherlands/Gelderland_39/2020|EPI_ISL_460939|2020-04-22,hCoV-19/Netherlands/Gelderland_35/2020|EPI_ISL_460935|2020-04-29,(hCoV-19/Netherlands/Gelderland_38/2020|EPI_ISL_460938|2020-04-30,hCoV-19/Netherlands/Gelderland_37/2020|EPI_ISL_460937|2020-04-10)16883,hCoV-19/Netherlands/NA_390/2020|EPI_ISL_455192|2020,hCoV-19/Netherlands/NA_386/2020|EPI_ISL_455188|2020)16880,hCoV-19/Netherlands/NA_383/2020|EPI_ISL_455185|2020,hCoV-19/Netherlands/NA_389/2020|EPI_ISL_455191|2020,hCoV-19/Netherlands/NA_385/2020|EPI_ISL_455187|2020,hCoV-19/Netherlands/NA_382/2020|EPI_ISL_455184|2020)16875,(hCoV-19/Netherlands/Friesland_18/2020|EPI_ISL_455121|2020-04-06,hCoV-19/Netherlands/NA_177/2020|EPI_ISL_422712|2020-03-22)16889)16841,hCoV-19/Belgium/KA-03042/2020|EPI_ISL_417424|2020-03-04,hCoV-19/India/NIV-2387/2020|EPI_ISL_454527|2020-03-13,hCoV-19/Spain/Granada-COV002926/2020|EPI_ISL_474872|2020-03-20,hCoV-19/Peru/01-2/2020|EPI_ISL_482468|2020-03-05,(hCoV-19/Scotland/EDB4689/2020|EPI_ISL_493912|2020-05-08,hCoV-19/Israel/990059252/2020|EPI_ISL_447268|2020-03-25,hCoV-19/Scotland/EDB5960/2020|EPI_ISL_487683|2020-05-02,hCoV-19/India/AFMC_5309/2020|EPI_ISL_496538|2020-05-21)16837,(hCoV-19/USA/MA-MGH-00679/2020|EPI_ISL_460465|2020-03-22,hCoV-19/Austria/CeMM0553/2020|EPI_ISL_475904|2020-05-04)16896,hCoV-19/USA/WA-S1640/2020|EPI_ISL_496066|2020-05-26,(hCoV-19/Austria/CeMM0351/2020|EPI_ISL_475810|2020-04-06,hCoV-19/Austria/CeMM0350/2020|EPI_ISL_475809|2020-04-06)17120,((hCoV-19/Japan/PG-0526/2020|EPI_ISL_480184|2020-04-04,hCoV-19/Japan/PG-0531/2020|EPI_ISL_480189|2020-04-05,hCoV-19/Japan/PG-0522/2020|EPI_ISL_480180|2020-03-27,hCoV-19/Japan/PG-0351/2020|EPI_ISL_480023|2020-03-27)17122,hCoV-19/Australia/VIC946/2020|EPI_ISL_430640|2020-03-26,hCoV-19/Japan/PG-0523/2020|EPI_ISL_480181|2020-03-27,hCoV-19/England/BRIS-1236E6/2020|EPI_ISL_442731|2020-04-06,hCoV-19/Japan/PG-0325/2020|EPI_ISL_480000|2020-03-23,hCoV-19/Japan/PG-0357/2020|EPI_ISL_480029|2020-04-01,hCoV-19/Japan/PG-0424/2020|EPI_ISL_480092|2020-04-04,hCoV-19/USA/WA-UW-3521/2020|EPI_ISL_491031|2020-03-26)17121,hCoV-19/Australia/VIC75/2020|EPI_ISL_419787|2020-03-14,((((hCoV-19/United_Arab_Emirates/L1076/2020|EPI_ISL_435128|2020-03-15,hCoV-19/Scotland/EDB888/2020|EPI_ISL_433266|2020-04-04,hCoV-19/env/Beijing/BJ2460/2020|EPI_ISL_430746|2020-03-14,hCoV-19/env/Beijing/BJ2452/2020|EPI_ISL_430743|2020-03-14,hCoV-19/env/Beijing/BJ2454/2020|EPI_ISL_430744|2020-03-14,hCoV-19/env/Beijing/BJ2456/2020|EPI_ISL_430745|2020-03-14)17063,hCoV-19/Netherlands/NA_509/2020|EPI_ISL_460682|2020-03-26,(hCoV-19/USA/VA-DCLS-0641/2020|EPI_ISL_495313|2020-04-11,(hCoV-19/Oman/RESP-20-5505/2020|EPI_ISL_457994|2020-03-25,(hCoV-19/Wales/PHWC-1685AC/2020|EPI_ISL_494257|2020-04-19,hCoV-19/India/3118/2020|EPI_ISL_424364|2020-03-17,hCoV-19/India/3239/2020|EPI_ISL_424365|2020-03-17,hCoV-19/USA/WA-S1327/2020|EPI_ISL_495777|2020-05-15,hCoV-19/Italy/TE4836/2020|EPI_ISL_418260|2020-03-16,((hCoV-19/Netherlands/NA_688/2020|EPI_ISL_461123|2020-03-30,hCoV-19/Netherlands/NoordBrabant_146/2020|EPI_ISL_461181|2020-04-05,hCoV-19/Netherlands/Utrecht_44/2020|EPI_ISL_461242|2020-04-07,hCoV-19/Netherlands/NA_686/2020|EPI_ISL_461121|2020-04-08)16978,((hCoV-19/England/CAMB-1AD8EE/2020|EPI_ISL_448022|2020-05-02,hCoV-19/England/CAMB-1AB82C/2020|EPI_ISL_444335|2020-04-26)16982,hCoV-19/England/CAMB-8124D/2020|EPI_ISL_443038|2020-04-10,(hCoV-19/England/CAMB-7F44C/2020|EPI_ISL_470359|2020-04-08,hCoV-19/England/CAMB-825F8/2020|EPI_ISL_443673|2020-04-12,hCoV-19/England/CAMB-1AFE62/2020|EPI_ISL_459171|2020-05-02)16986,(hCoV-19/England/CAMB-82570/2020|EPI_ISL_443562|2020-04-13,hCoV-19/England/CAMB-7CD62/2020|EPI_ISL_442299|2020-04-06,hCoV-19/England/CAMB-7C904/2020|EPI_ISL_442817|2020-04-05,hCoV-19/USA/WA-S2005/2020|EPI_ISL_497433|2020-06-05,hCoV-19/England/CAMB-82710/2020|EPI_ISL_443657|2020-04-13,hCoV-19/Australia/NSW2042/2020|EPI_ISL_500613|2020-03-20,hCoV-19/England/CAMB-1AA9FD/2020|EPI_ISL_470125|2020-04-17,hCoV-19/England/CAMB-80C6E/2020|EPI_ISL_442983|2020-04-10)16988,(hCoV-19/England/CAMB-737D6/2020|EPI_ISL_425240|2020-03-31,hCoV-19/England/CAMB-822F1/2020|EPI_ISL_443670|2020-04-12,hCoV-19/Peru/INS-034/2020|EPI_ISL_491459|2020-04-01,hCoV-19/England/CAMB-1AAA81/2020|EPI_ISL_470298|2020-04-19,hCoV-19/England/NORT-295DCB/2020|EPI_ISL_488723|2020-05-17)16998,hCoV-19/England/CAMB-7DC55/2020|EPI_ISL_441679|2020-04-05,hCoV-19/England/202822185/2020|EPI_ISL_490241|2020-06-20,hCoV-19/England/CAMB-7A5C6/2020|EPI_ISL_441092|2020-04-02,hCoV-19/England/CAMB-1AAA45/2020|EPI_ISL_470299|2020-04-18,hCoV-19/Scotland/EDB3093/2020|EPI_ISL_488916|2020-04-04)16981)16977,hCoV-19/Italy/INMI11-B/2020|EPI_ISL_451304|2020-03-23,(hCoV-19/Poland/PL_P32/2020|EPI_ISL_455445|2020-03-13,hCoV-19/Poland/PL_P33/2020|EPI_ISL_455446|2020-03-13,hCoV-19/USA/WA-S1359/2020|EPI_ISL_495809|2020-05-18)17003)16973)16972,hCoV-19/Austria/CeMM0068/2020|EPI_ISL_437940|2020-03-12)16971,hCoV-19/Switzerland/100037/2020|EPI_ISL_466961|2020-03-11,(hCoV-19/Belgium/HC-030760/2020|EPI_ISL_420451|2020-03-07,hCoV-19/Italy/INMI9/2020|EPI_ISL_424343|2020-03-23,((hCoV-19/Netherlands/NA_256/2020|EPI_ISL_422790|2020-03-30,(hCoV-19/Netherlands/ZuidHolland_9/2020|EPI_ISL_414445|2020-03-03,hCoV-19/Netherlands/NA_23/2020|EPI_ISL_415480|2020-03-09)17057)17056,hCoV-19/Sweden/20-08091/2020|EPI_ISL_454463|2020-03-20,hCoV-19/North_Macedonia/ChVir7915/2020|EPI_ISL_492085|2020-06-25,hCoV-19/Sweden/20-50292/2020|EPI_ISL_454900|2020-03-10,hCoV-19/USA/NY-PV09430/2020|EPI_ISL_450107|2020-03-12,hCoV-19/USA/NY-PV09455/2020|EPI_ISL_450129|2020-03-19,hCoV-19/USA/NY-PV09309/2020|EPI_ISL_422562|2020-03-22)17055)17053,hCoV-19/Italy/TE5472/2020|EPI_ISL_420564|2020-03-19,(hCoV-19/Luxembourg/LNS3588186/2020|EPI_ISL_419583|2020-03-15,hCoV-19/Belgium/ULG-10007/2020|EPI_ISL_421186|2020-03-30,hCoV-19/Belgium/ULG-4163/2020|EPI_ISL_417013|2020-03-23)17009,(hCoV-19/USA/WI-UW-628/2020|EPI_ISL_491323|2020-06-28,hCoV-19/Russia/Sverdlovsk-71905/2020|EPI_ISL_428879|2020-03-19,hCoV-19/Russia/Moscow-64601/2020|EPI_ISL_428870|2020-03-13)17011,hCoV-19/Luxembourg/LNS9455951/2020|EPI_ISL_429759|2020-03-24,hCoV-19/USA/SC_3572/2020|EPI_ISL_424905|2020-03-05,hCoV-19/Belgium/VHC-030655/2020|EPI_ISL_420449|2020-03-06,(hCoV-19/Netherlands/Zeeland_33/2020|EPI_ISL_461272|2020-04-25,hCoV-19/Netherlands/Zeeland_35/2020|EPI_ISL_461274|2020-04-27,hCoV-19/Netherlands/Zeeland_22/2020|EPI_ISL_461261|2020-03-31,hCoV-19/Netherlands/NA_502/2020|EPI_ISL_460675|2020-03-31)17044,hCoV-19/Netherlands/NA_648/2020|EPI_ISL_461083|2020-05-07,hCoV-19/Netherlands/NA_61/2020|EPI_ISL_422822|2020-03-09,hCoV-19/Belgium/ULG-8937/2020|EPI_ISL_447122|2020-03-09,(hCoV-19/Belgium/ITM_C067/2020|EPI_ISL_450725|2020-03-26,hCoV-19/Belgium/ITM_C413/2020|EPI_ISL_450737|2020-04-10,(hCoV-19/USA/WA-S2657/2020|EPI_ISL_497289|2020-06-21,hCoV-19/USA/WA-S2230/2020|EPI_ISL_497658|2020-06-10)17051)17049,hCoV-19/Netherlands/NoordBrabant_154/2020|EPI_ISL_461189|2020-04-28,hCoV-19/Belgium/UGent-98/2020|EPI_ISL_468746|2020-03-17,hCoV-19/England/NORT-29298E/2020|EPI_ISL_489142|2020-05-22,(hCoV-19/Netherlands/Zeeland_12/2020|EPI_ISL_461250|2020-03-31,hCoV-19/Netherlands/Zeeland_13/2020|EPI_ISL_461251|2020-03-28)17038,hCoV-19/Belgium/ULG-6503/2020|EPI_ISL_417016|2020-03-13,hCoV-19/Belgium/Rega-0329221/2020|EPI_ISL_458191|2020-03-29,hCoV-19/Austria/CeMM0577/2020|EPI_ISL_475924|2020-03-16,hCoV-19/Netherlands/Zeeland_21/2020|EPI_ISL_461260|2020-03-24,(hCoV-19/Belgium/AO-04074040/2020|EPI_ISL_462258|2020-04-07,hCoV-19/Belgium/UGent-107/2020|EPI_ISL_475067|2020-03-18,hCoV-19/USA/FL-BPHL-0426/2020|EPI_ISL_495332|2020-03-21)17022,(hCoV-19/Belgium/ULG-10188/2020|EPI_ISL_455976|2020-04-03,hCoV-19/Belgium/ULG-10051/2020|EPI_ISL_424660|2020-03-22,hCoV-19/Belgium/ULG-10115/2020|EPI_ISL_427364|2020-04-07)17024,hCoV-19/Belgium/rega-0428425/2020|EPI_ISL_476993|2020-04-28,hCoV-19/Belgium/DRV-0325157/2020|EPI_ISL_420414|2020-03-25,hCoV-19/Netherlands/Zeeland_20/2020|EPI_ISL_461259|2020-03-18,hCoV-19/Belgium/UGent-13/2020|EPI_ISL_425055|2020-03-20,hCoV-19/Belgium/ULG-6972/2020|EPI_ISL_418624|2020-04-06,hCoV-19/Netherlands/Zeeland_9/2020|EPI_ISL_461291|2020-03-22,hCoV-19/Netherlands/Gelderland_7/2020|EPI_ISL_422643|2020-03-11,hCoV-19/Belgium/UGent-45/2020|EPI_ISL_434361|2020-03-29,hCoV-19/Belgium/ULG-10058/2020|EPI_ISL_424653|2020-04-05,hCoV-19/Belgium/UGent-34/2020|EPI_ISL_434352|2020-03-26,hCoV-19/Austria/CeMM0540/2020|EPI_ISL_475902|2020-04-08,hCoV-19/Belgium/UGent-92/2020|EPI_ISL_468740|2020-03-13,hCoV-19/England/NORT-297D6F/2020|EPI_ISL_488090|2020-04-23)16968,hCoV-19/Luxembourg/LNS6783622/2020|EPI_ISL_429734|2020-03-20,hCoV-19/Belgium/ULG-6754/2020|EPI_ISL_417019|2020-03-31,hCoV-19/Luxembourg/LNS9322962/2020|EPI_ISL_428961|2020-04-03,hCoV-19/Luxembourg/LNS6326231/2020|EPI_ISL_428960|2020-04-02)16964,hCoV-19/Sweden/20-50076/2020|EPI_ISL_429137|2020-03-04)16963,hCoV-19/Iceland/3/2020|EPI_ISL_417694|2020-03-13,hCoV-19/Spain/Valencia40/2020|EPI_ISL_421515|2020-03-07,hCoV-19/Italy/UnivPM1/2020|EPI_ISL_417491|2020-03-03,hCoV-19/Australia/VIC63/2020|EPI_ISL_419775|2020-03-13,(hCoV-19/England/LOND-D6ABA/2020|EPI_ISL_461769|2020-05-04,hCoV-19/England/NP8/2020|EPI_ISL_479784|2020)16923,hCoV-19/Scotland/CVR85/2020|EPI_ISL_425812|2020-03-09,(hCoV-19/England/NORT-283D57/2020|EPI_ISL_488742|2020-04-03,hCoV-19/Scotland/CVR83/2020|EPI_ISL_425811|2020-03-09,hCoV-19/England/LIVE-A6109/2020|EPI_ISL_499686|2020-03-21)16895,(hCoV-19/Portugal/PT0514/2020|EPI_ISL_454238|2020-03-20,hCoV-19/Singapore/630/2020|EPI_ISL_493390|2020-02-06,hCoV-19/England/LOND-D3ACC/2020|EPI_ISL_441034|2020-04-06,hCoV-19/England/LOND-D474C/2020|EPI_ISL_444149|2020-04-09)16901,(hCoV-19/Iceland/361/2020|EPI_ISL_424385|2020-03-19,hCoV-19/Iceland/353/2020|EPI_ISL_424377|2020-03-18,hCoV-19/Scotland/EDB3347/2020|EPI_ISL_487831|2020-04-09,hCoV-19/Iceland/232/2020|EPI_ISL_417560|2020-03-17,hCoV-19/Iceland/463/2020|EPI_ISL_424486|2020-03-20,hCoV-19/USA/WA-S2413/2020|EPI_ISL_497045|2020-06-15,hCoV-19/Iceland/323/2020|EPI_ISL_417652|2020-03-18,hCoV-19/Iceland/7/2020|EPI_ISL_417740|2020-03-15,hCoV-19/Iceland/596/2020|EPI_ISL_424616|2020-03-28)16916,hCoV-19/Finland/FIN-266/2020|EPI_ISL_414646|2020-03-04,hCoV-19/Australia/VIC536/2020|EPI_ISL_426802|2020-03-24,hCoV-19/Italy/Hsacco-20/2020|EPI_ISL_486657|2020-02-26,hCoV-19/England/NORT-283DA2/2020|EPI_ISL_488761|2020-04-04,hCoV-19/Wales/PHWC-28CC2/2020|EPI_ISL_445428|2020-04-02,hCoV-19/Iceland/163/2020|EPI_ISL_417775|2020-03-14,hCoV-19/Iceland/164/2020|EPI_ISL_417758|2020-03-14,hCoV-19/Belgium/ECC-030686/2020|EPI_ISL_420342|2020-03-06,hCoV-19/Belgium/UGent-88/2020|EPI_ISL_468736|2020-03-11,hCoV-19/England/CAMB-76375/2020|EPI_ISL_438289|2020-03-28,hCoV-19/England/BRIS-122EA3/2020|EPI_ISL_440783|2020-04-03,hCoV-19/Scotland/CVR70/2020|EPI_ISL_425801|2020-03-09,hCoV-19/Belgium/SB-0407394/2020|EPI_ISL_462248|2020-04-07,hCoV-19/England/LOND-D45E8/2020|EPI_ISL_444139|2020-04-08,hCoV-19/Vietnam/HCMC-35003/2020|EPI_ISL_498182|2020-03-22,hCoV-19/Sweden/20-50266/2020|EPI_ISL_455907|2020-03-06,hCoV-19/Australia/VIC62/2020|EPI_ISL_419774|2020-03-13,hCoV-19/Belgium/DLDJ-030569/2020|EPI_ISL_420325|2020-03-05,hCoV-19/Austria/CeMM0639/2020|EPI_ISL_475936|2020-05-07,hCoV-19/Scotland/CVR05/2020|EPI_ISL_414027|2020-03-04,hCoV-19/Austria/CeMM0528/2020|EPI_ISL_475895|2020-04-03,hCoV-19/Belgium/GE-030573/2020|EPI_ISL_420329|2020-03-05,hCoV-19/Czech_Republic/NRL_1885/2020|EPI_ISL_471530|2020-03-10,hCoV-19/England/LIVE-A5708/2020|EPI_ISL_500143|2020-03-20,hCoV-19/England/LOND-D416C/2020|EPI_ISL_444092|2020-04-06,hCoV-19/England/LOND-D44DC/2020|EPI_ISL_444130|2020-04-08,hCoV-19/Australia/QLDID923/2020|EPI_ISL_418801|2020-03-14,(hCoV-19/Belgium/DA-030691/2020|EPI_ISL_420347|2020-03-06,(hCoV-19/Belgium/DB-03023/2020|EPI_ISL_416470|2020-03-02,hCoV-19/Belgium/SN-03031/2020|EPI_ISL_416469|2020-03-03,hCoV-19/Ecuador/USFQ-026/2020|EPI_ISL_481244|2020-04-17)16909)16908,hCoV-19/Belgium/Rega-0328189/2020|EPI_ISL_458159|2020-03-28,hCoV-19/Belgium/VHRA-030644/2020|EPI_ISL_418794|2020-03-06,(hCoV-19/USA/WA-S1433/2020|EPI_ISL_495883|2020-05-20,hCoV-19/Belgium/VAG-03013/2020|EPI_ISL_415155|2020-03-01,hCoV-19/Belgium/VLM-03011/2020|EPI_ISL_415153|2020-03-03)16912,hCoV-19/Oman/205042975/2020|EPI_ISL_492023|2020-06-09,hCoV-19/England/LOND-D42B4/2020|EPI_ISL_444111|2020-04-06,hCoV-19/England/LOND-D4991/2020|EPI_ISL_444161|2020-04-10,(hCoV-19/England/LOND-D36B9/2020|EPI_ISL_440973|2020-03-31,hCoV-19/England/LOND-D422D/2020|EPI_ISL_444104|2020-04-06)16960,hCoV-19/Sweden/20-08311/2020|EPI_ISL_475097|2020-03-21,hCoV-19/Sweden/20-08044/2020|EPI_ISL_454439|2020-03-09,(hCoV-19/Portugal/PT0485/2020|EPI_ISL_454209|2020-03-30,hCoV-19/Portugal/PT0519/2020|EPI_ISL_454243|2020-03-22)16959,hCoV-19/Australia/VIC398/2020|EPI_ISL_426701|2020-03-24,hCoV-19/Norway/1955/2020|EPI_ISL_420146|2020-03-11,hCoV-19/Scotland/EDB2781/2020|EPI_ISL_488985|2020-03-30,hCoV-19/Italy/BG-5825-22Feb/2020|EPI_ISL_460079|2020-02-22,hCoV-19/USA/WI-GMF-06792/2020|EPI_ISL_489911|2020-06-17,hCoV-19/Portugal/PT0367/2020|EPI_ISL_454083|2020-03-19,hCoV-19/England/NP5/2020|EPI_ISL_479781|2020,hCoV-19/Sweden/20-08842/2020|EPI_ISL_475156|2020-04-09,hCoV-19/Italy/AMC2-1245/2020|EPI_ISL_457826|2020-03-08,hCoV-19/Lithuania/ChVir1632/2020|EPI_ISL_416741|2020-02,((hCoV-19/England/LOND-D38B3/2020|EPI_ISL_441002|2020-04-02,hCoV-19/England/LOND-D476A/2020|EPI_ISL_444150|2020-04-09)16958,hCoV-19/Australia/VIC451/2020|EPI_ISL_426747|2020-03-25)16957,hCoV-19/England/LOND-D41D5/2020|EPI_ISL_444099|2020-04-06,hCoV-19/Australia/VIC44/2020|EPI_ISL_419767|2020-03-11,hCoV-19/England/BRIS-130710/2020|EPI_ISL_492613|2020-04-12,hCoV-19/Italy/484/2020|EPI_ISL_457749|2020-02-27,hCoV-19/Australia/VIC98/2020|EPI_ISL_419810|2020-03-16,hCoV-19/Australia/VIC54/2020|EPI_ISL_419770|2020-03-12,hCoV-19/Italy/BG-9225-26Feb/2020|EPI_ISL_460083|2020-02-26,(hCoV-19/England/SHEF-CBFB9/2020|EPI_ISL_493704|2020-05-12,hCoV-19/Czech_Republic/NRL_4039/2020|EPI_ISL_491093|2020-03-18)17091,hCoV-19/Australia/VIC192/2020|EPI_ISL_419888|2020-03-19,hCoV-19/Sweden/20-05448/2020|EPI_ISL_434643|2020-03-10,hCoV-19/Sweden/20-50120/2020|EPI_ISL_469076|2020-03-04,(hCoV-19/England/LIVE-A5C72/2020|EPI_ISL_499463|2020-03-17,hCoV-19/Sweden/20-08722/2020|EPI_ISL_475116|2020-03-31,hCoV-19/Oman/205036457/2020|EPI_ISL_491979|2020-05-17,hCoV-19/USA/MA-UW-673/2020|EPI_ISL_491317|2020-06-26)17097,hCoV-19/Sweden/20-05469/2020|EPI_ISL_434644|2020-03-10,hCoV-19/Bulgaria/41/2020|EPI_ISL_480310|2020-03-10,hCoV-19/Iceland/184/2020|EPI_ISL_417550|2020-03-16,hCoV-19/Vietnam/VNHN_2406/2020|EPI_ISL_455700|2020-03-25,hCoV-19/Sweden/20-08040/2020|EPI_ISL_454436|2020-03-07,hCoV-19/England/LOND-D6CA5/2020|EPI_ISL_478419|2020-03-31,hCoV-19/Norway/2200/2020|EPI_ISL_447837|2020-03-20,hCoV-19/Iceland/183/2020|EPI_ISL_417746|2020-03-16,hCoV-19/England/LOND-D4ACB/2020|EPI_ISL_444178|2020-04-11,hCoV-19/England/LOND-D3789/2020|EPI_ISL_440983|2020-03-31,hCoV-19/England/LOND-D3AAE/2020|EPI_ISL_441032|2020-04-06,hCoV-19/England/LOND-D38C2/2020|EPI_ISL_441003|2020-04-02,hCoV-19/England/LOND-D3947/2020|EPI_ISL_441011|2020-04-03,hCoV-19/England/LOND-D37B6/2020|EPI_ISL_440986|2020-03-31,hCoV-19/England/LOND-D38A4/2020|EPI_ISL_441001|2020-04-02,hCoV-19/England/LOND-D3A62/2020|EPI_ISL_441028|2020-04-06,(hCoV-19/USA/NM-QDX-208/2020|EPI_ISL_494531|2020-04-30,hCoV-19/USA/WA-S1620/2020|EPI_ISL_496046|2020-05-27)16951,hCoV-19/England/LOND-D4788/2020|EPI_ISL_444152|2020-04-09,hCoV-19/England/LOND-D704E/2020|EPI_ISL_478455|2020-04-03,hCoV-19/England/LOND-D36F5/2020|EPI_ISL_440976|2020-03-31,hCoV-19/Wales/PHWC-1686B8/2020|EPI_ISL_494271|2020-04-02,hCoV-19/England/LOND-D49DD/2020|EPI_ISL_444165|2020-04-10,hCoV-19/England/LOND-D369B/2020|EPI_ISL_440972|2020-03-31,hCoV-19/Scotland/EDB2145/2020|EPI_ISL_491677|2020-04-21,hCoV-19/England/LOND-D368C/2020|EPI_ISL_440971|2020-03-31,hCoV-19/England/LOND-D35BC/2020|EPI_ISL_440960|2020-04-02,hCoV-19/England/LOND-D358F/2020|EPI_ISL_440957|2020-03-27,hCoV-19/England/BRIS-1853D39/2020|EPI_ISL_492363|2020-04-27,hCoV-19/England/LOND-D38E0/2020|EPI_ISL_441005|2020-04-03,hCoV-19/England/LOND-D4366/2020|EPI_ISL_444120|2020-04-06,hCoV-19/England/BRIS-12FC7F/2020|EPI_ISL_492652|2020-04-07)16804,hCoV-19/England/201160641/2020|EPI_ISL_464799|2020-03-11,hCoV-19/USA/WA-S1245/2020|EPI_ISL_495695|2020-05-11,((hCoV-19/Sweden/20-06737/2020|EPI_ISL_450810|2020-04-01,(hCoV-19/Vietnam/VNHN_1098/2020|EPI_ISL_455694|2020-03-18,hCoV-19/England/20120106104/2020|EPI_ISL_465728|2020-03-15,(hCoV-19/England/NORT-2832EF/2020|EPI_ISL_488473|2020-03-30,(hCoV-19/England/BRIS-1854318/2020|EPI_ISL_492306|2020-04-28,hCoV-19/England/OXON-B1C64/2020|EPI_ISL_479082|2020-04-24,hCoV-19/England/OXON-B22BC/2020|EPI_ISL_479135|2020-04-19,hCoV-19/England/OXON-B14C6/2020|EPI_ISL_479020|2020-04-22,hCoV-19/England/OXON-B196D/2020|EPI_ISL_479056|2020-04-23)18600,hCoV-19/England/OXON-AF0A9/2020|EPI_ISL_448809|2020-04-08,hCoV-19/England/BRIS-1252D1/2020|EPI_ISL_443707|2020-03-27,hCoV-19/England/BRIS-12D6EC/2020|EPI_ISL_481769|2020-05-07,((hCoV-19/England/BRIS-12D94D/2020|EPI_ISL_481776|2020-05-07,hCoV-19/England/BRIS-12D594/2020|EPI_ISL_481826|2020-05-05,hCoV-19/England/BRIS-12D93E/2020|EPI_ISL_481868|2020-05-07,hCoV-19/England/BRIS-12D95C/2020|EPI_ISL_481901|2020-05-07,hCoV-19/England/BRIS-12D97A/2020|EPI_ISL_481863|2020-05-07,hCoV-19/England/BRIS-12BF89/2020|EPI_ISL_469409|2020-05-09)18589,hCoV-19/England/BRIS-127E62/2020|EPI_ISL_469654|2020-04-17,hCoV-19/England/BRIS-126FCA/2020|EPI_ISL_469651|2020-04-22,(hCoV-19/England/BRIS-12CE7C/2020|EPI_ISL_481793|2020-04-24,hCoV-19/England/BRIS-12D01B/2020|EPI_ISL_481929|2020-04-25)18599,hCoV-19/England/BRIS-128DEC/2020|EPI_ISL_458831|2020-04-14,hCoV-19/England/BRIS-1263DD/2020|EPI_ISL_459025|2020-04-11,hCoV-19/England/BRIS-12608B/2020|EPI_ISL_459077|2020-04-09)18588,hCoV-19/England/BRIS-122CA9/2020|EPI_ISL_440703|2020-04-01,hCoV-19/England/BRIS-123938/2020|EPI_ISL_442669|2020-04-07,hCoV-19/England/BRIS-122C7C/2020|EPI_ISL_440779|2020-04-01,hCoV-19/USA/WA-S2163/2020|EPI_ISL_497591|2020-06-08)18580,hCoV-19/Vietnam/VNHN_1099/2020|EPI_ISL_455695|2020-03-18,hCoV-19/England/20120107804/2020|EPI_ISL_465732|2020-03-16,hCoV-19/England/201380221/2020|EPI_ISL_421823|2020-03-25,hCoV-19/England/20144018904/2020|EPI_ISL_423512|2020-03-31,hCoV-19/England/20132069004/2020|EPI_ISL_423798|2020-03-23,hCoV-19/England/BRIS-12275D/2020|EPI_ISL_440721|2020-04-05,(hCoV-19/England/BRIS-128F22/2020|EPI_ISL_458723|2020-04-18,hCoV-19/England/BRIS-128F31/2020|EPI_ISL_458757|2020-04-18)18605,hCoV-19/England/CAMB-782D0/2020|EPI_ISL_433713|2020-04-04,hCoV-19/Singapore/752/2020|EPI_ISL_500566|2020-06-10,hCoV-19/England/20134006704/2020|EPI_ISL_423072|2020-03-24,hCoV-19/England/20132069104/2020|EPI_ISL_423799|2020-03-23,hCoV-19/England/20122119502/2020|EPI_ISL_418681|2020-03-17,hCoV-19/England/201380217/2020|EPI_ISL_421822|2020-03-25)18576)18575,hCoV-19/England/OXON-AC570/2020|EPI_ISL_448462|2020-04-05,hCoV-19/England/OXON-AD005/2020|EPI_ISL_448553|2020-04-07,hCoV-19/England/CAMB-1AD13E/2020|EPI_ISL_447969|2020-04-27,hCoV-19/England/CAMB-807B8/2020|EPI_ISL_470488|2020-04-09)18574,hCoV-19/Austria/CeMM0045/2020|EPI_ISL_437932|2020-02-24,(hCoV-19/England/CAMB-7D059/2020|EPI_ISL_442059|2020-04-05,(hCoV-19/Egypt/CUNCI-HGC5I012/2020|EPI_ISL_479713|2020-06-02,hCoV-19/Egypt/CUNCI-HGC5I022/2020|EPI_ISL_479715|2020-06-02)18686)18685,(hCoV-19/Wales/PHWC-160C81/2020|EPI_ISL_473034|2020-04-19,hCoV-19/England/OXON-B1E31/2020|EPI_ISL_479096|2020-04-15,hCoV-19/England/201041387/2020|EPI_ISL_464347|2020-03-02,hCoV-19/England/OXON-AF58C/2020|EPI_ISL_478752|2020-04-08,hCoV-19/England/BRIS-129A99/2020|EPI_ISL_458320|2020-04-15,hCoV-19/England/CAMB-7DF4D/2020|EPI_ISL_441602|2020-04-06,hCoV-19/England/OXON-B1165/2020|EPI_ISL_478999|2020-04-17,hCoV-19/England/OXON-ACCD5/2020|EPI_ISL_448527|2020-04-05,hCoV-19/England/OXON-B21EC/2020|EPI_ISL_479126|2020-04-21,hCoV-19/England/OXON-B0843/2020|EPI_ISL_478914|2020-04-10,hCoV-19/England/OXON-AC81D/2020|EPI_ISL_448486|2020-04-05,hCoV-19/USA/WA-S2012/2020|EPI_ISL_497440|2020-06-04,hCoV-19/England/OXON-AC5CB/2020|EPI_ISL_448465|2020-04-07,(hCoV-19/England/OXON-B1A00/2020|EPI_ISL_479062|2020-04-19,hCoV-19/England/OXON-B228F/2020|EPI_ISL_479133|2020-04-23,hCoV-19/Malaysia/IMR_WC13946/2020|EPI_ISL_490047|2020-04-10)18717,hCoV-19/England/OXON-B254A/2020|EPI_ISL_479154|2020-04-25,hCoV-19/Northern_Ireland/NIRE-1064A3/2020|EPI_ISL_501016|2020-05-05,hCoV-19/England/OXON-B103B/2020|EPI_ISL_478989|2020-04-13,hCoV-19/England/OXON-B1754/2020|EPI_ISL_479041|2020-04-19,hCoV-19/Wales/PHWC-3159E/2020|EPI_ISL_446464|2020-04-12,hCoV-19/England/OXON-B0A4D/2020|EPI_ISL_478929|2020-04-16,hCoV-19/Northern_Ireland/NIRE-103AA4/2020|EPI_ISL_489186|2020-04-16,hCoV-19/England/OXON-B0CDE/2020|EPI_ISL_478954|2020-04-17,(hCoV-19/Wales/PHWC-313FE/2020|EPI_ISL_446442|2020-04-12,hCoV-19/Wales/PHWC-2F241/2020|EPI_ISL_446222|2020-04-06,hCoV-19/Wales/PHWC-16619B/2020|EPI_ISL_490845|2020-06-19)18723,hCoV-19/Wales/PHWC-32348/2020|EPI_ISL_446636|2020-04-08,hCoV-19/Scotland/GCVR-173CD6/2020|EPI_ISL_459147|2020-04-07,hCoV-19/England/PORT-2D1E84/2020|EPI_ISL_499288|2020-04-05,hCoV-19/England/BRIS-1252B3/2020|EPI_ISL_443904|2020-03-26,hCoV-19/England/OXON-B1DAD/2020|EPI_ISL_479091|2020-04-25,hCoV-19/England/OXON-AF249/2020|EPI_ISL_448820|2020-03-24,hCoV-19/England/OXON-B14E4/2020|EPI_ISL_479022|2020-04-22,hCoV-19/Scotland/GCVR-172062/2020|EPI_ISL_469931|2020-03-31,hCoV-19/England/BRIS-1234EC/2020|EPI_ISL_442732|2020-04-05,hCoV-19/England/OXON-AC446/2020|EPI_ISL_448451|2020-04-07,hCoV-19/Spain/COV005945/2020|EPI_ISL_500379|2020-03-22)18709,(hCoV-19/Italy/TE7859/2020|EPI_ISL_429236|2020-03-28,hCoV-19/England/20166054304/2020|EPI_ISL_466546|2020-04-13)18744,hCoV-19/England/20134007104/2020|EPI_ISL_423074|2020-03-24,(hCoV-19/Belgium/QOJ-030751/2020|EPI_ISL_420316|2020-03-07,hCoV-19/Belgium/DJ-030452/2020|EPI_ISL_420447|2020-03-04,hCoV-19/England/LCST-24D6E96/2020|EPI_ISL_484245|2020-06-12,hCoV-19/Belgium/030959/2020|EPI_ISL_420320|2020-03-09)18864,hCoV-19/Israel/130710390/2020|EPI_ISL_447461|2020-04-17,(hCoV-19/England/OXON-ADD3B/2020|EPI_ISL_448632|2020,hCoV-19/England/NORW-EB029/2020|EPI_ISL_457407|2020-04-30,hCoV-19/India/CCMB_C19/2020|EPI_ISL_458040|2020-05-06,hCoV-19/England/LIVE-9993E/2020|EPI_ISL_439775|2020-04-08,hCoV-19/England/CAMB-81E1C/2020|EPI_ISL_438581|2020-04-21,hCoV-19/England/CAMB-1AD6F3/2020|EPI_ISL_447998|2020-05-01,hCoV-19/England/CAMB-1AAC9A/2020|EPI_ISL_470141|2020-04-17,hCoV-19/England/LOND-D42A5/2020|EPI_ISL_444110|2020-04-06)29756,(hCoV-19/Australia/NSW489/2020|EPI_ISL_455029|2020-04-23,hCoV-19/Australia/NSW371/2020|EPI_ISL_451632|2020-03-27,hCoV-19/Australia/NSW107/2020|EPI_ISL_427772|2020-03-26,hCoV-19/Australia/NSW500/2020|EPI_ISL_455040|2020-04-14,hCoV-19/Australia/NSW515/2020|EPI_ISL_455055|2020-04-30,hCoV-19/Australia/NSW534/2020|EPI_ISL_455073|2020-05-07,hCoV-19/Australia/NSW488/2020|EPI_ISL_455028|2020-04-22,hCoV-19/Australia/NSW358/2020|EPI_ISL_451619|2020-04-14,hCoV-19/Australia/NSW106/2020|EPI_ISL_427748|2020-03-25,hCoV-19/Australia/NSW353/2020|EPI_ISL_451614|2020-04-17,hCoV-19/Australia/NSW366/2020|EPI_ISL_451627|2020-04-14,hCoV-19/Australia/NSW105/2020|EPI_ISL_427686|2020-03-23,hCoV-19/Australia/NSW361/2020|EPI_ISL_451622|2020-04-17,hCoV-19/Australia/NSW379/2020|EPI_ISL_451639|2020-04-13,hCoV-19/Australia/NSW381/2020|EPI_ISL_451641|2020-04-06,hCoV-19/Australia/NSW517/2020|EPI_ISL_455057|2020-05-01,hCoV-19/Australia/NSW380/2020|EPI_ISL_451640|2020-04-13,hCoV-19/Australia/NSW103/2020|EPI_ISL_427657|2020-03-10,hCoV-19/Australia/NSW356/2020|EPI_ISL_451617|2020-04-14,hCoV-19/Australia/NSW516/2020|EPI_ISL_455056|2020-04-14,hCoV-19/Australia/NSW369/2020|EPI_ISL_451630|2020-04-20,hCoV-19/Scotland/CVR3301/2020|EPI_ISL_493857|2020-04-30)31626,hCoV-19/Northern_Ireland/NIRE-106A47/2020|EPI_ISL_500979|2020-05-17,hCoV-19/Belgium/DEJ-0403381/2020|EPI_ISL_462235|2020-04-03,hCoV-19/USA/WA-S2196/2020|EPI_ISL_497624|2020-06-08,hCoV-19/England/201160647/2020|EPI_ISL_464800|2020-03-12,hCoV-19/England/BRIS-12F978/2020|EPI_ISL_488312|2020-03-30,hCoV-19/England/BRIS-1853E54/2020|EPI_ISL_492258|2020-04-27,hCoV-19/England/BRIS-125A06/2020|EPI_ISL_443978|2020-03-29,hCoV-19/England/SHEF-CE2F9/2020|EPI_ISL_490630|2020-04-20,hCoV-19/England/20099071804/2020|EPI_ISL_464219|2020-02-28,hCoV-19/Korea/KCDC2110/2020|EPI_ISL_498011|2020-03-12,(((hCoV-19/Greece/41_36861/2020|EPI_ISL_437898|2020-03-28,hCoV-19/USA/WA-S453/2020|EPI_ISL_434213|2020-03-30,hCoV-19/USA/CA-CSMC76/2020|EPI_ISL_475691|2020-04-03,(hCoV-19/Greece/10/2020|EPI_ISL_418263|2020-03-18,hCoV-19/Greece/43_35679/2020|EPI_ISL_437874|2020-03-20)18435,(hCoV-19/USA/UT-069/2020|EPI_ISL_430021|2020-03-16,(hCoV-19/Wales/PHWC-26C1F/2020|EPI_ISL_422151|2020-03-28,(hCoV-19/Wales/PHWC-1640AF/2020|EPI_ISL_474125|2020-05-10,hCoV-19/Wales/PHWC-163714/2020|EPI_ISL_473986|2020-05-01)18438)18437)18436,hCoV-19/England/BIRM-5FB5C/2020|EPI_ISL_473379|2020-05-19,hCoV-19/USA/WI-UW-768/2020|EPI_ISL_495473|2020-07-06,hCoV-19/Wales/PHWC-29C58/2020|EPI_ISL_432292|2020-04-05,hCoV-19/Latvia/050/2020|EPI_ISL_486434|2020-03-16,hCoV-19/Wales/PHWC-2A5B6/2020|EPI_ISL_445589|2020-04-05,hCoV-19/Wales/PHWC-30CB8/2020|EPI_ISL_446347|2020-04-11,hCoV-19/Wales/PHWC-160629/2020|EPI_ISL_472955|2020-04-19,hCoV-19/Hong_Kong/HKU-200723-042/2020|EPI_ISL_497809|2020-07-01,hCoV-19/Wales/PHWC-2B227/2020|EPI_ISL_432281|2020-04-08,hCoV-19/Germany/NRW-MPP-24/2020|EPI_ISL_487413|2020-06-08,hCoV-19/Wales/PHWC-27F7F/2020|EPI_ISL_432377|2020-03-24,hCoV-19/Latvia/049/2020|EPI_ISL_486433|2020-03-16,hCoV-19/USA/TX_GCID_192000072/2020|EPI_ISL_445080|2020-03-21,hCoV-19/Scotland/GCVR-17191D/2020|EPI_ISL_489640|2020-03-28,hCoV-19/Wales/PHWC-2B8AD/2020|EPI_ISL_445775|2020-04-09,hCoV-19/Wales/PHWC-267B4/2020|EPI_ISL_422126|2020-03-28,((hCoV-19/Wales/PHWC-167E0C/2020|EPI_ISL_494161|2020-05-28,hCoV-19/Scotland/EDB2054/2020|EPI_ISL_491599|2020-04-18)18430,hCoV-19/England/NORT-289717/2020|EPI_ISL_458635|2020-03-31,hCoV-19/England/NORT-2890B2/2020|EPI_ISL_458613|2020-03-26,hCoV-19/England/NORT-289823/2020|EPI_ISL_458656|2020-04-01)18429,(hCoV-19/England/NORT-28C6BD/2020|EPI_ISL_469336|2020-05-15,hCoV-19/England/NORT-28939B/2020|EPI_ISL_458711|2020-03-29,hCoV-19/Scotland/EDB2810/2020|EPI_ISL_489039|2020-03-30)18432,hCoV-19/Morocco/6888/2020|EPI_ISL_459966|2020-03-15,hCoV-19/England/SHEF-CBECB/2020|EPI_ISL_432517|2020-03-30,(hCoV-19/England/CAMB-7B45F/2020|EPI_ISL_433959|2020-04-11,hCoV-19/England/CAMB-7FDAB/2020|EPI_ISL_444413|2020-04-20)18391,hCoV-19/Scotland/CVR2588/2020|EPI_ISL_473522|2020-04-16,hCoV-19/Scotland/CVR2101/2020|EPI_ISL_490664|2020-04-10,hCoV-19/Wales/PHWC-2465F/2020|EPI_ISL_419434|2020-03-17,(hCoV-19/USA/AZ-ASU2949/2020|EPI_ISL_467373|2020-03-19,hCoV-19/USA/CA-CZB0167/2020|EPI_ISL_429053|2020-04-08,hCoV-19/Australia/NSW163/2020|EPI_ISL_427789|2020-03-20)18411,(hCoV-19/Singapore/712/2020|EPI_ISL_498610|2020-07-17,hCoV-19/Wales/PHWC-28A13/2020|EPI_ISL_445387|2020-04-01,hCoV-19/Scotland/EDB3245/2020|EPI_ISL_488998|2020-04-07)18415,(hCoV-19/Wales/PHWC-28460/2020|EPI_ISL_432347|2020-03-29,hCoV-19/Wales/PHWC-28688/2020|EPI_ISL_432366|2020-03-31)18417,(hCoV-19/Australia/NSW162/2020|EPI_ISL_427758|2020-03-23,hCoV-19/Northern_Ireland/NIRE-FA9B3/2020|EPI_ISL_441781|2020-03-26,(hCoV-19/England/CAMB-1AEC96/2020|EPI_ISL_448068|2020-05-05,hCoV-19/England/CAMB-1ABE48/2020|EPI_ISL_470096|2020-04-21)18410)18408,hCoV-19/Netherlands/NA_152/2020|EPI_ISL_422687|2020-03-21,hCoV-19/Latvia/06/2020|EPI_ISL_426286|2020-03-30,hCoV-19/USA/VA-DCLS-0568/2020|EPI_ISL_485866|2020-03-18,hCoV-19/England/202822172/2020|EPI_ISL_490229|2020-05-31,hCoV-19/Northern_Ireland/NIRE-FAE1E/2020|EPI_ISL_448925|2020-03-26,hCoV-19/England/CAMB-74210/2020|EPI_ISL_440319|2020-03-20,hCoV-19/England/NORW-E82CC/2020|EPI_ISL_449136|2020-04-08,hCoV-19/USA/MN-MDH-164/2020|EPI_ISL_460059|2020-03-23,hCoV-19/Spain/Barcelona_h_COV003733/2020|EPI_ISL_480995|2020-04-04,hCoV-19/England/SHEF-C0242/2020|EPI_ISL_420187|2020-03-27,hCoV-19/Hungary/UD-9953/2020|EPI_ISL_477013|2020-04-22,hCoV-19/England/SHEF-C028E/2020|EPI_ISL_420194|2020-03-28,hCoV-19/USA/WI-UW-16/2020|EPI_ISL_417509|2020-03-14)18380,hCoV-19/Latvia/07/2020|EPI_ISL_426287|2020-03-30)18379,hCoV-19/Australia/VIC548/2020|EPI_ISL_426811|2020-03-25,hCoV-19/Sweden/20-50097/2020|EPI_ISL_455852|2020-03-04)18378,(hCoV-19/Greece/205_33490/2020|EPI_ISL_447637|2020-03-13,hCoV-19/Portugal/PT0068/2020|EPI_ISL_421471|2020-03-21,hCoV-19/Portugal/PT0065/2020|EPI_ISL_421468|2020-03-21,hCoV-19/USA/WA-S2153/2020|EPI_ISL_497581|2020-06-08,hCoV-19/Portugal/PT0066/2020|EPI_ISL_421469|2020-03-21,hCoV-19/Portugal/PT0085/2020|EPI_ISL_421488|2020-03-22,hCoV-19/Portugal/PT0059/2020|EPI_ISL_421462|2020-03-20)18457,hCoV-19/Norway/2879/2020|EPI_ISL_500797|2020-07-13,hCoV-19/England/20139062704/2020|EPI_ISL_420742|2020-03-28,(hCoV-19/USA/CA-CSMC124/2020|EPI_ISL_475601|2020-04-05,hCoV-19/USA/CA-ALSR-1049-SAN/2020|EPI_ISL_483482|2020-06-21)18684,hCoV-19/Northern_Ireland/NIRE-FB42A/2020|EPI_ISL_441422|2020-03-18,(hCoV-19/England/CAMB-1ABC4E/2020|EPI_ISL_470325|2020-04-19,hCoV-19/England/CAMB-7A0C5/2020|EPI_ISL_440612|2020-04-02)18706,(hCoV-19/England/SHEF-BFD27/2020|EPI_ISL_416737|2020-03-03,hCoV-19/Portugal/PT0023/2020|EPI_ISL_418008|2020-03-13)18707,hCoV-19/Romania/ROSV_4996/2020|EPI_ISL_491081|2020-04-27,hCoV-19/England/20134007004/2020|EPI_ISL_423073|2020-03-24,hCoV-19/England/20124030802/2020|EPI_ISL_418708|2020-03-17,hCoV-19/Belgium/KN-030756/2020|EPI_ISL_420450|2020-03-07,(hCoV-19/Switzerland/140055/2020|EPI_ISL_476105|2020-05-01,hCoV-19/Russia/CRIE182061/2020|EPI_ISL_479620|2020-03-31,hCoV-19/USA/CA-CZB-1120/2020|EPI_ISL_444078|2020-04-29,hCoV-19/USA/CA-CZB-1118/2020|EPI_ISL_444076|2020-04-30,hCoV-19/USA/CA-CZB-1117/2020|EPI_ISL_444075|2020-04-30)18839,hCoV-19/Wales/PHWC-168B7D/2020|EPI_ISL_494337|2020-05-21,(hCoV-19/Belgium/TG-030757/2020|EPI_ISL_420318|2020-03-07,hCoV-19/England/NOTT-111EE3/2020|EPI_ISL_472422|2020-05-02)18868,(hCoV-19/England/BRIS-12AF6C/2020|EPI_ISL_458513|2020-05-01,(hCoV-19/England/BRIS-12A773/2020|EPI_ISL_458406|2020-04-30,hCoV-19/England/BRIS-12AB1D/2020|EPI_ISL_458403|2020-04-30)18870)18869,((hCoV-19/Northern_Ireland/NIRE-FB721/2020|EPI_ISL_448971|2020-03-28,(hCoV-19/Northern_Ireland/NIRE-1013D8/2020|EPI_ISL_482096|2020-04-30,hCoV-19/Northern_Ireland/NIRE-101F10/2020|EPI_ISL_453478|2020-03-23,hCoV-19/Northern_Ireland/NIRE-FC8D2/2020|EPI_ISL_459347|2020-04-22,hCoV-19/Northern_Ireland/NIRE-1022DA/2020|EPI_ISL_441399|2020-03-23,hCoV-19/Northern_Ireland/NIRE-FF81B/2020|EPI_ISL_469853|2020-04-23,hCoV-19/Northern_Ireland/NIRE-FF65D/2020|EPI_ISL_469855|2020-04-23,hCoV-19/Scotland/EDB3324/2020|EPI_ISL_487907|2020-04-08,hCoV-19/Northern_Ireland/NIRE-1020EF/2020|EPI_ISL_441380|2020-03-21,hCoV-19/Hong_Kong/HKU-200723-049/2020|EPI_ISL_497816|2020-07-10,hCoV-19/Northern_Ireland/NIRE-FB74F/2020|EPI_ISL_448973|2020-03-28,hCoV-19/Northern_Ireland/NIRE-FB475/2020|EPI_ISL_441427|2020-03-24,hCoV-19/England/SHEF-C1D04/2020|EPI_ISL_490585|2020-04-20,hCoV-19/Northern_Ireland/NIRE-104180/2020|EPI_ISL_482082|2020-04-14,hCoV-19/Northern_Ireland/NIRE-FF7E1/2020|EPI_ISL_469889|2020-04-23,(hCoV-19/England/HECH-259A2BF/2020|EPI_ISL_488866|2020-06-02,hCoV-19/Northern_Ireland/NIRE-101280/2020|EPI_ISL_469856|2020-04-28,hCoV-19/Northern_Ireland/NIRE-103D14/2020|EPI_ISL_482051|2020-04-13,hCoV-19/Northern_Ireland/NIRE-FF259/2020|EPI_ISL_482054|2020-04-25,hCoV-19/Northern_Ireland/NIRE-10100E/2020|EPI_ISL_482152|2020-04-30,hCoV-19/Northern_Ireland/NIRE-1016FD/2020|EPI_ISL_482140|2020-04-28,hCoV-19/Northern_Ireland/NIRE-FCC21/2020|EPI_ISL_470048|2020-04-22,hCoV-19/Northern_Ireland/NIRE-100CB0/2020|EPI_ISL_469866|2020-05-01,hCoV-19/Northern_Ireland/NIRE-100EE7/2020|EPI_ISL_469848|2020-05-01,hCoV-19/Northern_Ireland/NIRE-FBA91/2020|EPI_ISL_470032|2020-04-11,hCoV-19/Northern_Ireland/NIRE-FC91B/2020|EPI_ISL_459354|2020-04-22,hCoV-19/Northern_Ireland/NIRE-FB888/2020|EPI_ISL_459392|2020-04-15,hCoV-19/Northern_Ireland/NIRE-FC5DB/2020|EPI_ISL_470071|2020-04-12,hCoV-19/Northern_Ireland/NIRE-FC2C5/2020|EPI_ISL_459334|2020-04-13,hCoV-19/Northern_Ireland/NIRE-10110B/2020|EPI_ISL_482142|2020-04-30,(hCoV-19/England/NORT-29E005/2020|EPI_ISL_488118|2020-05-06,hCoV-19/England/BRIS-12F5B0/2020|EPI_ISL_488244|2020-03-03)29650)29637,(hCoV-19/Northern_Ireland/NIRE-FCB24/2020|EPI_ISL_470015|2020-04-22,hCoV-19/Northern_Ireland/NIRE-1041CC/2020|EPI_ISL_482070|2020-04-14)29652,hCoV-19/Northern_Ireland/NIRE-1020D0/2020|EPI_ISL_441379|2020-03-21,hCoV-19/USA/NC-QDX-173/2020|EPI_ISL_494525|2020-04-27,hCoV-19/Northern_Ireland/NIRE-10252C/2020|EPI_ISL_469879|2020-04-17,(hCoV-19/Northern_Ireland/NIRE-FF471/2020|EPI_ISL_469882|2020-04-22,hCoV-19/Northern_Ireland/NIRE-FC9C0/2020|EPI_ISL_470027|2020-04-21,hCoV-19/Northern_Ireland/NIRE-FCC30/2020|EPI_ISL_459406|2020-04-22,hCoV-19/Scotland/EDB3424/2020|EPI_ISL_487826|2020-04-10)29691,(hCoV-19/Northern_Ireland/NIRE-1024C5/2020|EPI_ISL_469850|2020-04-17,hCoV-19/Northern_Ireland/NIRE-FF268/2020|EPI_ISL_482055|2020-04-24)29694,hCoV-19/Northern_Ireland/NIRE-10145D/2020|EPI_ISL_469875|2020-04-30,hCoV-19/Northern_Ireland/NIRE-FC966/2020|EPI_ISL_459407|2020-04-22,hCoV-19/Northern_Ireland/NIRE-FC68D/2020|EPI_ISL_459399|2020-04-21,hCoV-19/Northern_Ireland/NIRE-FC77B/2020|EPI_ISL_470029|2020-04-21,hCoV-19/Northern_Ireland/NIRE-FC18C/2020|EPI_ISL_470070|2020-04-13,hCoV-19/Northern_Ireland/NIRE-FBB52/2020|EPI_ISL_470018|2020-04-13,(hCoV-19/Wales/PHWC-166F64/2020|EPI_ISL_494133|2020-06-27,hCoV-19/England/LIVE-A3DAE/2020|EPI_ISL_500027|2020-05-19,hCoV-19/Northern_Ireland/NIRE-FC74E/2020|EPI_ISL_459349|2020-04-21,hCoV-19/England/NORT-299019/2020|EPI_ISL_493480|2020-04-22,((hCoV-19/Northern_Ireland/NIRE-FBDD4/2020|EPI_ISL_470041|2020-04-12,hCoV-19/Northern_Ireland/NIRE-FC4CF/2020|EPI_ISL_459389|2020-04-12)29666,hCoV-19/Northern_Ireland/NIRE-FAC7E/2020|EPI_ISL_459395|2020-04-15,hCoV-19/Spain/COV005978/2020|EPI_ISL_500412|2020-03-11,hCoV-19/Northern_Ireland/NIRE-FC526/2020|EPI_ISL_470045|2020-04-12,(hCoV-19/Northern_Ireland/NIRE-FC799/2020|EPI_ISL_459379|2020-04-22,hCoV-19/Northern_Ireland/NIRE-FA6E9/2020|EPI_ISL_459325|2020-04-06,hCoV-19/England/BRIS-12B675/2020|EPI_ISL_487594|2020-05-20)29676,(hCoV-19/Northern_Ireland/NIRE-FCA09/2020|EPI_ISL_470033|2020-04-21,hCoV-19/Northern_Ireland/NIRE-FC0DA/2020|EPI_ISL_470030|2020-04-13,hCoV-19/Northern_Ireland/NIRE-FF2D1/2020|EPI_ISL_469878|2020-04-22,hCoV-19/Northern_Ireland/NIRE-FF56F/2020|EPI_ISL_482038|2020-04-25)29673,hCoV-19/USA/WA-S1735/2020|EPI_ISL_496161|2020-06-01,hCoV-19/Northern_Ireland/NIRE-FC948/2020|EPI_ISL_459338|2020-04-22,hCoV-19/Northern_Ireland/NIRE-FA643/2020|EPI_ISL_459335|2020-04-06,hCoV-19/Northern_Ireland/NIRE-FAA38/2020|EPI_ISL_441691|2020-03-27)29665,hCoV-19/Northern_Ireland/NIRE-FBB43/2020|EPI_ISL_470014|2020-04-12,hCoV-19/Singapore/706/2020|EPI_ISL_498604|2020-06-13)29662,hCoV-19/USA/FL-BPHL-0436/2020|EPI_ISL_495342|2020-03-23,hCoV-19/Northern_Ireland/NIRE-FC438/2020|EPI_ISL_459343|2020-04-12,hCoV-19/Northern_Ireland/NIRE-FA76E/2020|EPI_ISL_459375|2020-04-06,hCoV-19/Northern_Ireland/NIRE-FC6D8/2020|EPI_ISL_459394|2020-04-21,hCoV-19/Northern_Ireland/NIRE-FBD2F/2020|EPI_ISL_470076|2020-04-10,(hCoV-19/Germany/NRW-MPP-35/2020|EPI_ISL_487425|2020-06-17,hCoV-19/USA/MN-MDH-1338/2020|EPI_ISL_496924|2020-03-25)29683,hCoV-19/Northern_Ireland/NIRE-FBB70/2020|EPI_ISL_470087|2020-04-13,hCoV-19/Northern_Ireland/NIRE-FA661/2020|EPI_ISL_459360|2020-04-06,hCoV-19/Northern_Ireland/NIRE-FC395/2020|EPI_ISL_470065|2020-04-12,hCoV-19/Northern_Ireland/NIRE-FACBA/2020|EPI_ISL_459324|2020-04-15,hCoV-19/Northern_Ireland/NIRE-FC359/2020|EPI_ISL_459353|2020-04-12,hCoV-19/Northern_Ireland/NIRE-FA6CB/2020|EPI_ISL_459391|2020-04-06)29630)29629,hCoV-19/India/NIV-20878/2020|EPI_ISL_479515|2020-05-05,hCoV-19/England/CAMB-7AAF4/2020|EPI_ISL_433839|2020-04-07,hCoV-19/England/CAMB-7A292/2020|EPI_ISL_441304|2020-04-01,hCoV-19/England/CAMB-7749F/2020|EPI_ISL_439424|2020-03-31,hCoV-19/England/CAMB-720DC/2020|EPI_ISL_439934|2020-03-28,hCoV-19/England/CAMB-7774B/2020|EPI_ISL_439496|2020-03-31)29628,hCoV-19/Turkey/HSGM-1428/2020|EPI_ISL_437311|2020-03-27,hCoV-19/India/DRDE_3983/2020|EPI_ISL_476888|2020-05-16,hCoV-19/England/BRIS-12ED9B/2020|EPI_ISL_488323|2020-04-21,(hCoV-19/Italy/TE14297/2020|EPI_ISL_435153|2020-04-09,hCoV-19/England/LOND-D4621/2020|EPI_ISL_444143|2020-04-08,(hCoV-19/England/BRIS-128BA6/2020|EPI_ISL_458774|2020-04-14,hCoV-19/England/BRIS-128B97/2020|EPI_ISL_458759|2020-04-14,(hCoV-19/England/BRIS-12A649/2020|EPI_ISL_458334|2020-05-01,hCoV-19/England/BRIS-12D5A3/2020|EPI_ISL_481870|2020-05-05,hCoV-19/England/LIVE-A495E/2020|EPI_ISL_500056|2020-03-09)18452,hCoV-19/England/BRIS-1236B9/2020|EPI_ISL_442640|2020-04-07,hCoV-19/England/BRIS-1260C7/2020|EPI_ISL_459093|2020-04-09,hCoV-19/England/BRIS-12283C/2020|EPI_ISL_440636|2020-04-04,hCoV-19/England/BRIS-1286C3/2020|EPI_ISL_458776|2020-04-14)18446,hCoV-19/England/20170036504/2020|EPI_ISL_465286|2020-04-17,hCoV-19/Wales/PHWC-2B2BE/2020|EPI_ISL_432191|2020-04-08)18443,hCoV-19/England/20118050304/2020|EPI_ISL_464920|2020-03-11,hCoV-19/Northern_Ireland/NIRE-FB448/2020|EPI_ISL_441424|2020-03-20,hCoV-19/England/NORT-285D64/2020|EPI_ISL_493463|2020-06-02,hCoV-19/England/PORT-2D1E2A/2020|EPI_ISL_499283|2020-04-06,(hCoV-19/Turkey/GLAB-CoV208/2020|EPI_ISL_480287|2020-05-09,hCoV-19/England/CAMB-7620F/2020|EPI_ISL_438412|2020-03-30,hCoV-19/USA/VA-DCLS-0708/2020|EPI_ISL_500861|2020-04-24)18677,(hCoV-19/Turkey/GLAB-CoV170/2020|EPI_ISL_480263|2020-05-03,hCoV-19/England/OXON-AD6B8/2020|EPI_ISL_448588|2020,hCoV-19/Sweden/20-07298/2020|EPI_ISL_434667|2020-04-14,hCoV-19/England/OXON-AE848/2020|EPI_ISL_448726|2020)18679,(hCoV-19/England/20139065204/2020|EPI_ISL_423353|2020-03-28,hCoV-19/England/20139065404/2020|EPI_ISL_423354|2020-03-29)18701,(hCoV-19/Russia/Sverdlovsk-86704/2020|EPI_ISL_428922|2020-03-30,hCoV-19/Australia/VIC561/2020|EPI_ISL_426822|2020-03-25,hCoV-19/Australia/SAP221/2020|EPI_ISL_468026|2020-03-26,hCoV-19/England/BRIS-124199/2020|EPI_ISL_492791|2020-04-07)18702,hCoV-19/England/BRIS-12E6CD/2020|EPI_ISL_488255|2020-04-21,(hCoV-19/Wales/PHWC-2AED9/2020|EPI_ISL_432364|2020-04-07,hCoV-19/Wales/PHWC-25B5F/2020|EPI_ISL_422183|2020-03-24,hCoV-19/England/NORT-289708/2020|EPI_ISL_458581|2020-03-31,(hCoV-19/Latvia/015/2020|EPI_ISL_437094|2020-03-23,(hCoV-19/Germany/NRW-MPP-27/2020|EPI_ISL_487416|2020-06-15,hCoV-19/Latvia/025/2020|EPI_ISL_486390|2020-05-09,hCoV-19/Latvia/022/2020|EPI_ISL_450522|2020-04-28,hCoV-19/Latvia/026/2020|EPI_ISL_486391|2020-05-03,hCoV-19/Latvia/036/2020|EPI_ISL_486419|2020-04-29,hCoV-19/Latvia/038/2020|EPI_ISL_486421|2020-04-27,hCoV-19/Latvia/037/2020|EPI_ISL_486420|2020-04-29,hCoV-19/Latvia/021/2020|EPI_ISL_450521|2020-04-28,hCoV-19/Latvia/054/2020|EPI_ISL_486438|2020-05-28,hCoV-19/Latvia/020/2020|EPI_ISL_450520|2020-04-28,hCoV-19/Latvia/030/2020|EPI_ISL_486413|2020-05-10)18753)18752)18749,(hCoV-19/Switzerland/VD5615/2020|EPI_ISL_414023|2020-03-01,hCoV-19/Switzerland/VD0503/2020|EPI_ISL_415459|2020-02-29)18762,(hCoV-19/Wales/PHWC-2AC93/2020|EPI_ISL_445687|2020-04-06,hCoV-19/England/NORW-E8921/2020|EPI_ISL_448250|2020)18764,(hCoV-19/England/EXET-135335/2020|EPI_ISL_457049|2020-04-08,(hCoV-19/England/EXET-135BB5/2020|EPI_ISL_457142|2020-04-09,hCoV-19/England/EXET-136246/2020|EPI_ISL_457212|2020-04-13)18790,hCoV-19/England/EXET-135D28/2020|EPI_ISL_457159|2020-04-08,hCoV-19/USA/MD-UW-MAYO67/2020|EPI_ISL_501079|2020-03-19,hCoV-19/England/EXET-135371/2020|EPI_ISL_457052|2020-03-31,hCoV-19/England/EXET-135274/2020|EPI_ISL_457041|2020-04-04,hCoV-19/England/EXET-135511/2020|EPI_ISL_457069|2020-04-10,(hCoV-19/England/EXET-1360B5/2020|EPI_ISL_457195|2020-04-17,(hCoV-19/England/EXET-13549C/2020|EPI_ISL_457065|2020-04-10,hCoV-19/England/EXET-136167/2020|EPI_ISL_457204|2020-04-15,hCoV-19/USA/WA-UW-MAYO57/2020|EPI_ISL_500512|2020-03-27,hCoV-19/England/EXET-135502/2020|EPI_ISL_457068|2020-04-10,hCoV-19/USA/WA-S1727/2020|EPI_ISL_496153|2020-06-01)18783,(hCoV-19/England/EXET-1353CC/2020|EPI_ISL_457053|2020-04-15,hCoV-19/England/EXET-135450/2020|EPI_ISL_457061|2020-04-15)18787,hCoV-19/England/EXET-135AE5/2020|EPI_ISL_457133|2020-04-07,hCoV-19/England/EXET-135A8B/2020|EPI_ISL_457131|2020-04-04,hCoV-19/England/EXET-1352A1/2020|EPI_ISL_457043|2020-04-04,hCoV-19/England/EXET-1353DB/2020|EPI_ISL_457054|2020-04-03,hCoV-19/England/EXET-1363DA/2020|EPI_ISL_457225|2020-04-10,hCoV-19/England/NORT-28164F/2020|EPI_ISL_488828|2020-03-18,hCoV-19/England/EXET-1351FF/2020|EPI_ISL_457035|2020-04-04,hCoV-19/England/EXET-1352FC/2020|EPI_ISL_457047|2020-04-05,hCoV-19/England/EXET-1350E3/2020|EPI_ISL_457031|2020-04-04,hCoV-19/England/EXET-13520B/2020|EPI_ISL_457036|2020-04-04,hCoV-19/England/EXET-135238/2020|EPI_ISL_457038|2020-04-04,hCoV-19/England/EXET-1352B0/2020|EPI_ISL_457044|2020-04-04,hCoV-19/Wales/PHWC-168919/2020|EPI_ISL_494305|2020-04-19)18769,(hCoV-19/England/EXET-135BE2/2020|EPI_ISL_457145|2020-04-04,hCoV-19/England/EXET-135739/2020|EPI_ISL_457092|2020-04-11)18788,hCoV-19/England/LOND-124C6E3/2020|EPI_ISL_490424|2020,hCoV-19/England/EXET-135836/2020|EPI_ISL_457105|2020-04-10,hCoV-19/England/EXET-136000/2020|EPI_ISL_457189|2020-04-18,hCoV-19/USA/WA-S1264/2020|EPI_ISL_495714|2020-05-13)18765,(hCoV-19/Finland/29M60S1/2020|EPI_ISL_481646|2020-03-29,hCoV-19/England/LOND-D4BB9/2020|EPI_ISL_449658|2020-04-11,hCoV-19/England/LOND-D374D/2020|EPI_ISL_440981|2020-03-31,hCoV-19/England/LOND-D49BF/2020|EPI_ISL_444163|2020-04-10,hCoV-19/England/LOND-D4BAA/2020|EPI_ISL_449657|2020-04-11,hCoV-19/England/LOND-D707B/2020|EPI_ISL_478458|2020-04-03)18810,hCoV-19/England/NORT-28B38A/2020|EPI_ISL_457312|2020-05-04,(hCoV-19/Portugal/IGC00010/2020|EPI_ISL_419387|2020-03-18,hCoV-19/Portugal/PT0069/2020|EPI_ISL_421472|2020-03-21,hCoV-19/Portugal/PT0114/2020|EPI_ISL_453830|2020-03-25,hCoV-19/Portugal/PT0101/2020|EPI_ISL_453817|2020-03-24,hCoV-19/USA/WI-GMF-08729/2020|EPI_ISL_489935|2020-06-30,hCoV-19/Portugal/PT0074/2020|EPI_ISL_421477|2020-03-21,hCoV-19/Portugal/PT0071/2020|EPI_ISL_421474|2020-03-21,hCoV-19/Portugal/PT0070/2020|EPI_ISL_421473|2020-03-21,hCoV-19/Portugal/PT0518/2020|EPI_ISL_454242|2020-03-21,hCoV-19/Portugal/PT0093/2020|EPI_ISL_421496|2020-03-24,hCoV-19/Portugal/PT0095/2020|EPI_ISL_421498|2020-03-24,hCoV-19/Portugal/PT0047/2020|EPI_ISL_421450|2020-03-18,hCoV-19/Portugal/PT0048/2020|EPI_ISL_421451|2020-03-18,hCoV-19/Portugal/PT0094/2020|EPI_ISL_421497|2020-03-24,hCoV-19/Portugal/PT0072/2020|EPI_ISL_421475|2020-03-21,hCoV-19/Portugal/PT0073/2020|EPI_ISL_421476|2020-03-21,hCoV-19/Singapore/604/2020|EPI_ISL_490054|2020-06-28,hCoV-19/Portugal/PT0075/2020|EPI_ISL_421478|2020-03-21,hCoV-19/England/PORT-2D3AF7/2020|EPI_ISL_499309|2020-04-18)18845,hCoV-19/Australia/NSW2227/2020|EPI_ISL_500675|2020-03-19,hCoV-19/Switzerland/100824/2020|EPI_ISL_451773|2020-03-26,hCoV-19/England/NORT-28AF0F/2020|EPI_ISL_461797|2020-04-16,hCoV-19/England/20169006104/2020|EPI_ISL_465186|2020-04-17,hCoV-19/England/NORT-295156/2020|EPI_ISL_488702|2020-03-31,hCoV-19/Australia/NSW108/2020|EPI_ISL_427804|2020-03-19,(hCoV-19/USA/CT-UW-3126/2020|EPI_ISL_485941|2020-03-26,(hCoV-19/Italy/TE5553/2020|EPI_ISL_429227|2020-03-17,(hCoV-19/Australia/VIC2097/2020|EPI_ISL_480706|2020-06-15,hCoV-19/Australia/VIC2143/2020|EPI_ISL_480744|2020-06-20)18469)18468)18467,hCoV-19/Spain/Donostia-San_Sebastian2089/2020|EPI_ISL_468927|2020-04-10,(hCoV-19/England/OXON-AE75A/2020|EPI_ISL_448716|2020,(hCoV-19/England/OXON-AE110/2020|EPI_ISL_448664|2020,hCoV-19/England/OXON-B062B/2020|EPI_ISL_478892|2020)18550,(hCoV-19/England/OXON-ADEB0/2020|EPI_ISL_448643|2020,hCoV-19/England/OXON-AD4FA/2020|EPI_ISL_448584|2020,hCoV-19/England/OXON-ACFFA/2020|EPI_ISL_448552|2020,(hCoV-19/England/OXON-AFD66/2020|EPI_ISL_478825|2020,hCoV-19/England/OXON-AE2D1/2020|EPI_ISL_448680|2020,hCoV-19/England/OXON-ADA9E/2020|EPI_ISL_448611|2020)18555,hCoV-19/England/OXON-AF5E6/2020|EPI_ISL_478755|2020,hCoV-19/England/OXON-AF66B/2020|EPI_ISL_478760|2020,hCoV-19/England/OXON-B14B7/2020|EPI_ISL_479019|2020,hCoV-19/England/PORT-2D221E/2020|EPI_ISL_499303|2020-03-22,hCoV-19/England/OXON-AE189/2020|EPI_ISL_448668|2020,hCoV-19/England/OXON-AEBE5/2020|EPI_ISL_448768|2020,hCoV-19/England/OXON-AD973/2020|EPI_ISL_448605|2020,hCoV-19/England/SHEF-C5CB8/2020|EPI_ISL_493683|2020-07-03,hCoV-19/England/NORT-291DDE/2020|EPI_ISL_489068|2020-05-05,hCoV-19/England/OXON-B0EAB/2020|EPI_ISL_478973|2020,hCoV-19/England/OXON-AE4AE/2020|EPI_ISL_448695|2020,hCoV-19/England/OXON-AEBD6/2020|EPI_ISL_448767|2020,hCoV-19/England/OXON-AFEDC/2020|EPI_ISL_478835|2020-04-17,hCoV-19/England/OXON-AE514/2020|EPI_ISL_448699|2020,hCoV-19/England/OXON-AE7B4/2020|EPI_ISL_448719|2020,hCoV-19/England/OXON-B09AA/2020|EPI_ISL_478925|2020,hCoV-19/England/OXON-ADEDE/2020|EPI_ISL_448644|2020,hCoV-19/England/LIVE-A4727/2020|EPI_ISL_500036|2020-03-10)18551,hCoV-19/England/OXON-AFEAF/2020|EPI_ISL_478833|2020,hCoV-19/England/OXON-AF425/2020|EPI_ISL_478737|2020,hCoV-19/England/OXON-AE8EE/2020|EPI_ISL_448732|2020)18545,hCoV-19/Wales/PHWC-2B412/2020|EPI_ISL_445708|2020-04-11,hCoV-19/England/20166000704/2020|EPI_ISL_466496|2020-04-15,(hCoV-19/USA/WI-UW-765/2020|EPI_ISL_495470|2020-07-05,hCoV-19/Australia/VIC500/2020|EPI_ISL_426772|2020-03-24,hCoV-19/England/LOND-D5884/2020|EPI_ISL_457270|2020-04-17)18573,(hCoV-19/England/20156033304/2020|EPI_ISL_466298|2020-04-08,((hCoV-19/England/20189050701/2020|EPI_ISL_465533|2020-05-01,hCoV-19/England/20186123804/2020|EPI_ISL_465488|2020-05-29,hCoV-19/England/20189051801/2020|EPI_ISL_465534|2020-05-01,hCoV-19/England/20188020404/2020|EPI_ISL_465499|2020-04-03,hCoV-19/England/20192083901/2020|EPI_ISL_465601|2020-05-05,hCoV-19/England/20188017704/2020|EPI_ISL_465493|2020-04-30,hCoV-19/England/20188018104/2020|EPI_ISL_465495|2020-04-30,hCoV-19/England/20188018004/2020|EPI_ISL_465494|2020-04-30,(hCoV-19/England/20188020204/2020|EPI_ISL_465498|2020-04-30,hCoV-19/England/20188019604/2020|EPI_ISL_465714|2020-04-30,hCoV-19/Wales/PHWC-1666BA/2020|EPI_ISL_494030|2020-06-21)18646,hCoV-19/England/20189019804/2020|EPI_ISL_465525|2020-05-01)18640,(hCoV-19/England/SHEF-BFFA9/2020|EPI_ISL_418317|2020-03-23,((hCoV-19/England/BRIS-12EA3A/2020|EPI_ISL_488308|2020-04-23,hCoV-19/Scotland/CVR263/2020|EPI_ISL_438933|2020-03-20,hCoV-19/Wales/PHWC-166B42/2020|EPI_ISL_494085|2020-06-19)18654,hCoV-19/Scotland/GCVR-170046/2020|EPI_ISL_459591|2020-03-24,hCoV-19/England/BRIS-185316A/2020|EPI_ISL_492214|2020-03-31)18653,hCoV-19/England/SHEF-C02D9/2020|EPI_ISL_420218|2020-03-27)18651)18639)18638,(hCoV-19/England/20142015404/2020|EPI_ISL_465922|2020-03-31,hCoV-19/USA/CT-UW-6565/2020|EPI_ISL_437866|2020-04-02)18657,((hCoV-19/Turkey/GLAB-CoV126/2020|EPI_ISL_480248|2020-04-26,hCoV-19/Turkey/GLAB-CoV183/2020|EPI_ISL_480272|2020-05-07,hCoV-19/Turkey/GLAB-CoV169/2020|EPI_ISL_480262|2020-05-01)18661,(hCoV-19/Turkey/GLAB-CoV204/2020|EPI_ISL_480283|2020-05-08,hCoV-19/Turkey/GLAB-CoV013/2020|EPI_ISL_428368|2020-04-16,hCoV-19/Turkey/GLAB-CoV176/2020|EPI_ISL_480267|2020-05-04,hCoV-19/Turkey/GLAB-CoV185/2020|EPI_ISL_480273|2020-05-05,hCoV-19/Turkey/GLAB-CoV163/2020|EPI_ISL_480258|2020-05-03,hCoV-19/Turkey/GLAB-CoV197/2020|EPI_ISL_480281|2020-05-05)18663,(hCoV-19/Turkey/GLAB-CoV179/2020|EPI_ISL_480269|2020-05-04,hCoV-19/Turkey/GLAB-CoV199/2020|EPI_ISL_480282|2020-05-09)18669,hCoV-19/Oman/205038017/2020|EPI_ISL_491989|2020-05-21,hCoV-19/Turkey/GLAB-CoV195/2020|EPI_ISL_480279|2020-05-07,hCoV-19/Turkey/GLAB-CoV155/2020|EPI_ISL_480253|2020-05-01,hCoV-19/Turkey/GLAB-CoV014/2020|EPI_ISL_480232|2020-04-17,hCoV-19/Turkey/GLAB-CoV055/2020|EPI_ISL_480236|2020-04-22,hCoV-19/Turkey/GLAB-CoV188/2020|EPI_ISL_480275|2020-05-07,hCoV-19/England/SHEF-C871E/2020|EPI_ISL_490612|2020-04-24,hCoV-19/Turkey/GLAB-CoV149/2020|EPI_ISL_480250|2020-05-02,hCoV-19/Turkey/GLAB-CoV006/2020|EPI_ISL_480230|2020-04-13,hCoV-19/England/BRIS-12E85E/2020|EPI_ISL_488290|2020-04-22)18658,hCoV-19/England/CAMB-80114/2020|EPI_ISL_470411|2020-04-09,(hCoV-19/Spain/Valencia231/2020|EPI_ISL_436326|2020-03-26,hCoV-19/Switzerland/101191/2020|EPI_ISL_451853|2020-03-31)18799,hCoV-19/England/20119059404/2020|EPI_ISL_465083|2020-03-12,(hCoV-19/Wales/PHWC-2EC35/2020|EPI_ISL_446130|2020-04-07,hCoV-19/England/CAMB-1AC524/2020|EPI_ISL_489503|2020-04-22,hCoV-19/Wales/PHWC-160E5E/2020|EPI_ISL_473059|2020-04-23,hCoV-19/Wales/PHWC-259A0/2020|EPI_ISL_422138|2020-03-24,(hCoV-19/England/CAMB-78A50/2020|EPI_ISL_433809|2020-04-07,hCoV-19/Wales/PHWC-29CA3/2020|EPI_ISL_432388|2020-04-05,hCoV-19/Wales/PHWC-29D46/2020|EPI_ISL_432363|2020-04-03)18820)18816,(hCoV-19/England/NORW-E7430/2020|EPI_ISL_449035|2020-05-03,hCoV-19/Chile/Copiapo-00015/2020|EPI_ISL_468757|2020-04-30)18822,(((hCoV-19/Scotland/EDB3389/2020|EPI_ISL_487730|2020-04-10,hCoV-19/England/CAMB-78917/2020|EPI_ISL_433791|2020-04-08,hCoV-19/Greece/152_33705/2020|EPI_ISL_437875|2020-03-14,hCoV-19/India/ILSCV27409/2020|EPI_ISL_481120|2020-05-21,hCoV-19/England/NORT-28355F/2020|EPI_ISL_488560|2020-03-29)19558,(hCoV-19/USA/WA-UW-9291/2020|EPI_ISL_501159|2020-05-14,hCoV-19/Portugal/PT0560/2020|EPI_ISL_454283|2020-04-22,hCoV-19/Portugal/PT0559/2020|EPI_ISL_454282|2020-04-22)19561)19557,(hCoV-19/Australia/VIC957/2020|EPI_ISL_430649|2020-03-27,hCoV-19/Czech_Republic/IAB_1/2020|EPI_ISL_426883|2020-03-27,hCoV-19/Czech_Republic/IAB_15/2020|EPI_ISL_426890|2020-03-26,hCoV-19/USA/NC-QDX-254/2020|EPI_ISL_498733|2020-04-30,hCoV-19/USA/UN-UW-3146/2020|EPI_ISL_491002|2020-04-16,hCoV-19/England/WSFT-25C1246/2020|EPI_ISL_492903|2020-04-18,hCoV-19/Belgium/BM-030687/2020|EPI_ISL_420343|2020-03-06,hCoV-19/England/LOND-D72A2/2020|EPI_ISL_478469|2020-04-11)19552,hCoV-19/Scotland/EDB016/2020|EPI_ISL_425822|2020-03-11,hCoV-19/England/CAMB-1AB6B9/2020|EPI_ISL_470324|2020-04-21,hCoV-19/USA/WI-UW-734/2020|EPI_ISL_491409|2020-07-01,hCoV-19/England/CAMB-1AB69B/2020|EPI_ISL_470342|2020-04-21,hCoV-19/England/CAMB-1AB65F/2020|EPI_ISL_470332|2020-04-21,hCoV-19/Wales/PHWC-166E58/2020|EPI_ISL_494121|2020-06-27)19546,hCoV-19/Colombia/INS-80123/2020|EPI_ISL_456149|2020-03-15,hCoV-19/England/20142060804/2020|EPI_ISL_420767|2020-03-30,hCoV-19/England/OXON-AF3EC/2020|EPI_ISL_478733|2020,hCoV-19/England/20168032404/2020|EPI_ISL_466608|2020-04-16,hCoV-19/England/20140069404/2020|EPI_ISL_423404|2020-03-30,hCoV-19/Australia/NSW525/2020|EPI_ISL_455065|2020-03-31,hCoV-19/USA/WA-S1407/2020|EPI_ISL_495857|2020-05-19,(hCoV-19/USA/WA-S965/2020|EPI_ISL_463455|2020-05-01,hCoV-19/Italy/BG-7158-24Feb/2020|EPI_ISL_460081|2020-02-24)18475,hCoV-19/Brazil/UFRJ-IBEX_57437/2020|EPI_ISL_492043|2020-05-25,(hCoV-19/Venezuela/VEN-89312/2020|EPI_ISL_476702|2020-04-02,hCoV-19/Vietnam/VNHN_0300/2020|EPI_ISL_435310|2020-03-09,hCoV-19/USA/LA-UW-MAYO90/2020|EPI_ISL_501078|2020-03-18,hCoV-19/England/CAMB-7FE3F/2020|EPI_ISL_444422|2020-04-19,hCoV-19/England/CAMB-7ADEC/2020|EPI_ISL_433878|2020-04-09,hCoV-19/England/CAMB-7AE07/2020|EPI_ISL_433880|2020-04-09,hCoV-19/England/CAMB-1AD23B/2020|EPI_ISL_447980|2020-04-27,hCoV-19/England/CAMB-1AD0B9/2020|EPI_ISL_447964|2020-04-29,hCoV-19/England/CAMB-821F4/2020|EPI_ISL_438632|2020-04-21,hCoV-19/England/CAMB-7376D/2020|EPI_ISL_425233|2020-03-30,hCoV-19/England/CAMB-7ACB2/2020|EPI_ISL_433863|2020-04-09,hCoV-19/England/CAMB-83F35/2020|EPI_ISL_438711|2020-04-27,hCoV-19/England/CAMB-7E322/2020|EPI_ISL_433471|2020-04-17,hCoV-19/England/CAMB-83F44/2020|EPI_ISL_438712|2020-04-26)18625,(hCoV-19/Wales/PHWC-2649F/2020|EPI_ISL_422032|2020-03-27,hCoV-19/England/OXON-AE6F3/2020|EPI_ISL_448713|2020)18802,(hCoV-19/Wales/PHWC-2780B/2020|EPI_ISL_432322|2020-04-01,(hCoV-19/England/20190056901/2020|EPI_ISL_465589|2020-05-01,hCoV-19/England/20190012401/2020|EPI_ISL_465583|2020-04-28,hCoV-19/Portugal/R1203/2020|EPI_ISL_491270|2020-06-12)18805,hCoV-19/England/NORT-2843EB/2020|EPI_ISL_488554|2020-03-19,hCoV-19/England/BRIS-122A81/2020|EPI_ISL_440784|2020-04-03,(hCoV-19/England/BRIS-12325B/2020|EPI_ISL_442758|2020-04-04,hCoV-19/England/BRIS-12A5A6/2020|EPI_ISL_458410|2020-04-29)18808)18803,(hCoV-19/England/CAMB-1B4C42/2020|EPI_ISL_473504|2020-06-11,hCoV-19/England/CAMB-1B2EB7/2020|EPI_ISL_456731|2020-05-21)18910,(hCoV-19/England/CAMB-7B923/2020|EPI_ISL_441583|2020-04-04,hCoV-19/England/20188033304/2020|EPI_ISL_465718|2020-04-30,hCoV-19/Sweden/20-07171/2020|EPI_ISL_434666|2020-04-08,hCoV-19/England/CAMB-79B4D/2020|EPI_ISL_441335|2020-04-02,(hCoV-19/England/CAMB-76409/2020|EPI_ISL_438440|2020-03-30,hCoV-19/England/CAMB-767C4/2020|EPI_ISL_438427|2020-03-30,(hCoV-19/England/CAMB-1AFFE7/2020|EPI_ISL_448095|2020,hCoV-19/England/CAMB-1B13C8/2020|EPI_ISL_458576|2020-05-08,hCoV-19/England/CAMB-1B1182/2020|EPI_ISL_459166|2020-05-07,hCoV-19/England/CAMB-1B143E/2020|EPI_ISL_458533|2020-05-08,hCoV-19/England/CAMB-1B12F8/2020|EPI_ISL_459207|2020-05-07)18920,hCoV-19/England/CAMB-1AB464/2020|EPI_ISL_470343|2020-04-21,hCoV-19/England/CAMB-7BDFA/2020|EPI_ISL_442163|2020-04-04,hCoV-19/Australia/NSW660/2020|EPI_ISL_498779|2020-07-18,hCoV-19/England/CAMB-7BD54/2020|EPI_ISL_442122|2020-04-05,hCoV-19/England/CAMB-7ADBF/2020|EPI_ISL_433876|2020-04-08,hCoV-19/England/CAMB-1B0B94/2020|EPI_ISL_452947|2020-05-13,hCoV-19/England/CAMB-80ED1/2020|EPI_ISL_444443|2020-04-17,hCoV-19/England/CAMB-1B1577/2020|EPI_ISL_458537|2020-05-06,(hCoV-19/England/CAMB-1AB4EC/2020|EPI_ISL_470290|2020-04-22,hCoV-19/England/CAMB-1B00FF/2020|EPI_ISL_448109|2020-05-07,(hCoV-19/England/CAMB-1B0E8C/2020|EPI_ISL_452971|2020-05-11,hCoV-19/England/CAMB-1AEDC0/2020|EPI_ISL_452864|2020-05-10,hCoV-19/Belgium/ULG-10247/2020|EPI_ISL_498629|2020-06-18)18934)18932,hCoV-19/England/CAMB-7BE33/2020|EPI_ISL_442126|2020-04-05,hCoV-19/England/CAMB-1AABBB/2020|EPI_ISL_470185|2020-04-18,hCoV-19/England/CAMB-83E29/2020|EPI_ISL_438698|2020-04-25,hCoV-19/England/CAMB-1ADE0A/2020|EPI_ISL_459453|2020-04-26,(hCoV-19/England/CAMB-1ADE28/2020|EPI_ISL_459425|2020-04-26,hCoV-19/England/CAMB-1B087F/2020|EPI_ISL_459169|2020-05-04,hCoV-19/England/CAMB-81061/2020|EPI_ISL_438560|2020-04-19,hCoV-19/England/CAMB-1ADBB8/2020|EPI_ISL_448043|2020-05-04)18938,hCoV-19/England/CAMB-76D4A/2020|EPI_ISL_439403|2020-04-02,hCoV-19/England/CAMB-1AD6D5/2020|EPI_ISL_447997|2020-05-01,hCoV-19/England/BRIS-185315B/2020|EPI_ISL_492309|2020-03-31,(hCoV-19/USA/FL-BPHL-0301/2020|EPI_ISL_489710|2020-04-20,hCoV-19/Scotland/EDB2823/2020|EPI_ISL_487684|2020-03-31,hCoV-19/USA/FL-BPHL-0500/2020|EPI_ISL_495406|2020-06-04)18949,hCoV-19/England/CAMB-83867/2020|EPI_ISL_443391|2020-04-15,hCoV-19/England/CAMB-1ABA08/2020|EPI_ISL_470131|2020-04-20,hCoV-19/England/CAMB-1B1595/2020|EPI_ISL_458529|2020-05-06,hCoV-19/England/CAMB-1AB8E0/2020|EPI_ISL_470197|2020-04-21,hCoV-19/Korea/KCDC2083/2020|EPI_ISL_497984|2020-02-21)18916,hCoV-19/England/CAMB-7758D/2020|EPI_ISL_439406|2020-03-31)18911,((hCoV-19/Sweden/20-14317/2020|EPI_ISL_469056|2020-05-05,(hCoV-19/Sweden/20-07382/2020|EPI_ISL_475540|2020-04-15,hCoV-19/Bosnia_and_Herzegovina/ChVir7361/2020|EPI_ISL_462464|2020-03-25,hCoV-19/England/CAMB-7659D/2020|EPI_ISL_438374|2020-03-30)19473)19472,(hCoV-19/Australia/VIC362/2020|EPI_ISL_426670|2020-03-22,hCoV-19/Australia/VIC366/2020|EPI_ISL_426674|2020-03-22,hCoV-19/England/BRIS-18539BD/2020|EPI_ISL_492430|2020-04-16)19476,hCoV-19/USA/WI-UW-258/2020|EPI_ISL_428732|2020-04-06,(hCoV-19/England/OXON-B1EE6/2020|EPI_ISL_479100|2020-05-01,hCoV-19/Singapore/750/2020|EPI_ISL_500565|2020-06-15,hCoV-19/England/OXON-B1402/2020|EPI_ISL_479012|2020-04-21,hCoV-19/USA/WI-UW-735/2020|EPI_ISL_491410|2020-07-02,hCoV-19/England/OXON-B19C7/2020|EPI_ISL_479060|2020-05-05,hCoV-19/England/OXON-B044F/2020|EPI_ISL_478881|2020-04-19,hCoV-19/England/OXON-B1341/2020|EPI_ISL_479006|2020-04-21)19479)19471,(hCoV-19/USA/CA-ALSR-0833-SAN/2020|EPI_ISL_483389|2020-04-09,hCoV-19/USA/CA-ALSR-0522-SAN/2020|EPI_ISL_483200|2020-04-09,hCoV-19/Bangladesh/BCSIR-NILMRC_282/2020|EPI_ISL_498466|2020-07-21)19486,hCoV-19/Argentina/PAIS-A0011/2020|EPI_ISL_430802|2020-03-31,hCoV-19/Latvia/053/2020|EPI_ISL_486437|2020-04-30,(hCoV-19/England/NORW-E88F7/2020|EPI_ISL_448249|2020-04-11,hCoV-19/England/20166069104/2020|EPI_ISL_466573|2020-04-16,hCoV-19/England/CAMB-71B54/2020|EPI_ISL_439664|2020-03-30,(hCoV-19/England/BRIS-12758B/2020|EPI_ISL_469577|2020-03-31,hCoV-19/England/BRIS-1234DD/2020|EPI_ISL_442759|2020-04-06)19500,hCoV-19/England/PORT-2D0C8B/2020|EPI_ISL_475269|2020-04-24,hCoV-19/England/BRIS-1239FC/2020|EPI_ISL_442729|2020-04-07,hCoV-19/England/BRIS-1287FD/2020|EPI_ISL_458755|2020-04-15,hCoV-19/England/NORW-EE26C/2020|EPI_ISL_490520|2020-04-23,hCoV-19/England/BRIS-1239CF/2020|EPI_ISL_442771|2020-04-07,(hCoV-19/England/BRIS-125B4F/2020|EPI_ISL_443916|2020-03-30,hCoV-19/England/BRIS-126470/2020|EPI_ISL_459014|2020-04-10)19498)19491,(hCoV-19/England/CAMB-80572/2020|EPI_ISL_470502|2020-04-09,hCoV-19/Sweden/20-08072/2020|EPI_ISL_454449|2020-03-03,hCoV-19/India/CCMB_L1819/2020|EPI_ISL_471638|2020-06-02)19502,(hCoV-19/Australia/VIC269/2020|EPI_ISL_419962|2020-03-22,hCoV-19/England/LIVE-A12ED/2020|EPI_ISL_499992|2020-06-04,hCoV-19/Portugal/PT0557/2020|EPI_ISL_454280|2020-04-20,hCoV-19/Portugal/PT0556/2020|EPI_ISL_454279|2020-04-20,hCoV-19/Portugal/PT0561/2020|EPI_ISL_454284|2020-04-27,hCoV-19/Portugal/PT0558/2020|EPI_ISL_454281|2020-04-21)19504,((hCoV-19/Austria/CeMM0360/2020|EPI_ISL_438123|2020-04-05,hCoV-19/Austria/CeMM0358/2020|EPI_ISL_438121|2020-03-31,hCoV-19/Austria/CeMM0357/2020|EPI_ISL_438120|2020-03-19,hCoV-19/Austria/CeMM0359/2020|EPI_ISL_438122|2020-04-02,hCoV-19/USA/WA-S1990/2020|EPI_ISL_497418|2020-06-04)19520,hCoV-19/Switzerland/101152/2020|EPI_ISL_451819|2020-03-31,(hCoV-19/Brazil/PE-IAM29/2020|EPI_ISL_500872|2020-04-08,hCoV-19/Switzerland/120182/2020|EPI_ISL_468257|2020-04-27,hCoV-19/Switzerland/110509/2020|EPI_ISL_451915|2020-04-07,hCoV-19/Switzerland/140089/2020|EPI_ISL_476131|2020-04-19)19526,hCoV-19/Switzerland/110482/2020|EPI_ISL_451894|2020-04-07,hCoV-19/Switzerland/110021_160_H4/2020|EPI_ISL_486461|2020-04-01,hCoV-19/England/OXON-B1709/2020|EPI_ISL_479038|2020-04-19,hCoV-19/USA/WA-S2156/2020|EPI_ISL_497584|2020-06-08)19519,hCoV-19/Italy/TE5473/2020|EPI_ISL_436718|2020-03-19,hCoV-19/England/201360017/2020|EPI_ISL_421768|2020-03-24,(hCoV-19/England/20138084904/2020|EPI_ISL_423328|2020-03-27,(hCoV-19/England/20169020604/2020|EPI_ISL_465208|2020-04-18,hCoV-19/England/CAMB-1AC0F6/2020|EPI_ISL_444372|2020-04-28)19586,(hCoV-19/England/CAMB-1AFB7A/2020|EPI_ISL_459194|2020-05-02,hCoV-19/England/CAMB-1AEBE4/2020|EPI_ISL_448059|2020-05-04,hCoV-19/England/CAMB-1B2ED5/2020|EPI_ISL_456733|2020-05-19,hCoV-19/England/CAMB-1B3AB2/2020|EPI_ISL_461575|2020-05-26,hCoV-19/England/CAMB-1B4FD0/2020|EPI_ISL_477809|2020-06-17,(hCoV-19/India/GBRC282/2020|EPI_ISL_495019|2020-06-18,hCoV-19/USA/WA-S2019/2020|EPI_ISL_497447|2020-06-05)19593,hCoV-19/England/CAMB-1B2109/2020|EPI_ISL_453005|2020-05-16,hCoV-19/England/CAMB-1B3B82/2020|EPI_ISL_461581|2020-05-27,hCoV-19/Wales/PHWC-16691B/2020|EPI_ISL_494060|2020-06-27)19587)19584,(hCoV-19/USA/UT-01865/2020|EPI_ISL_498638|2020-04-13,hCoV-19/England/NORT-2897CC/2020|EPI_ISL_458616|2020-04-01,hCoV-19/England/LIVE-99F69/2020|EPI_ISL_439832|2020-04-14,hCoV-19/Scotland/EDB3857/2020|EPI_ISL_439341|2020-04-30)19595,hCoV-19/England/BRIS-123F36/2020|EPI_ISL_492782|2020-04-08,hCoV-19/Australia/NSW518/2020|EPI_ISL_455058|2020-05-05,hCoV-19/Australia/NSW492/2020|EPI_ISL_455032|2020-04-23,hCoV-19/Australia/NSW592/2020|EPI_ISL_478704|2020-03-13,hCoV-19/Bangladesh/BCSIR-NILMRC_078/2020|EPI_ISL_466693|2020-06-01,(hCoV-19/USA/MN-MDH-125/2020|EPI_ISL_460050|2020-03-15,hCoV-19/Australia/VIC315/2020|EPI_ISL_420006|2020-03-24,hCoV-19/USA/WI-WSLH-200042/2020|EPI_ISL_471207|2020-03-17,hCoV-19/Singapore/590/2020|EPI_ISL_483613|2020-03-26)18479,hCoV-19/England/201640075/2020|EPI_ISL_466436|2020-04-14,hCoV-19/England/BRIS-12EBEC/2020|EPI_ISL_488259|2020-04-24,hCoV-19/Northern_Ireland/NIRE-FD640/2020|EPI_ISL_489353|2020-05-04,(hCoV-19/England/EXET-135D91/2020|EPI_ISL_457164|2020-04-09,hCoV-19/Sweden/20-08112/2020|EPI_ISL_454483|2020-03-09,hCoV-19/Sweden/20-08111/2020|EPI_ISL_454482|2020-03-09)18878,(hCoV-19/England/OXON-AE338/2020|EPI_ISL_448684|2020,hCoV-19/Austria/CeMM0320/2020|EPI_ISL_475791|2020-03-30,hCoV-19/England/SHEF-C715D/2020|EPI_ISL_432836|2020-04-03,hCoV-19/England/CAMB-7B4AA/2020|EPI_ISL_433963|2020-04-12,hCoV-19/Australia/ACT0032/2020|EPI_ISL_498499|2020-03)19511,(hCoV-19/Netherlands/NA_25/2020|EPI_ISL_415482|2020-03-09,hCoV-19/Belgium/Rega-0329238/2020|EPI_ISL_458208|2020-03-29,hCoV-19/England/BRIS-12AD71/2020|EPI_ISL_458360|2020-05-01,(hCoV-19/England/NORT-29639B/2020|EPI_ISL_488042|2020-05-13,hCoV-19/Singapore/661/2020|EPI_ISL_493421|2020-02-07)19518)19515,(hCoV-19/Portugal/PT0622/2020|EPI_ISL_454345|2020-03-26,hCoV-19/England/LOND-D523B/2020|EPI_ISL_449692|2020-04-14)19564,hCoV-19/England/BRIS-12FBEB/2020|EPI_ISL_492738|2020-04-04,(hCoV-19/Wales/PHWC-2A12B/2020|EPI_ISL_432178|2020-04-04,hCoV-19/Switzerland/110011_159_E10/2020|EPI_ISL_486451|2020-04-01,(hCoV-19/England/PORT-2D18A4/2020|EPI_ISL_484429|2020-04-11,hCoV-19/Scotland/GCVR-16FE04/2020|EPI_ISL_489632|2020-03-22,hCoV-19/England/20139056904/2020|EPI_ISL_420716|2020-03-26,hCoV-19/Scotland/CVR3887/2020|EPI_ISL_493897|2020-05-19,hCoV-19/England/20146003804/2020|EPI_ISL_466014|2020-04-01,(hCoV-19/USA/CA-ALSR-1580/2020|EPI_ISL_494669|2020-05-03,hCoV-19/England/20139057004/2020|EPI_ISL_420717|2020-03-26,hCoV-19/England/20146003904/2020|EPI_ISL_466015|2020-04-01)19642,hCoV-19/England/PORT-2D117C/2020|EPI_ISL_475334|2020-04-21,hCoV-19/England/OXON-ACCC6/2020|EPI_ISL_448526|2020-04-06,hCoV-19/England/BRIS-128CB2/2020|EPI_ISL_458751|2020-04-14,hCoV-19/England/CAMB-759ED/2020|EPI_ISL_438476|2020-03-31,hCoV-19/England/CAMB-7A70C/2020|EPI_ISL_441177|2020-04-02,hCoV-19/England/CAMB-1AD1E3/2020|EPI_ISL_447977|2020-04-28,hCoV-19/England/CAMB-1B2FE1/2020|EPI_ISL_456743|2020-05-22,hCoV-19/England/CAMB-7A283/2020|EPI_ISL_441223|2020-04-03,hCoV-19/England/CAMB-7DF7A/2020|EPI_ISL_470459|2020-04-06,((hCoV-19/Scotland/EDB4888/2020|EPI_ISL_473798|2020-05-12,(hCoV-19/Scotland/EDB4922/2020|EPI_ISL_461731|2020-05-13,hCoV-19/Scotland/EDB4494/2020|EPI_ISL_456944|2020-05-05)19620,(hCoV-19/Scotland/EDB3775/2020|EPI_ISL_439320|2020-04-29,hCoV-19/Scotland/EDB3897/2020|EPI_ISL_439360|2020-05-01,hCoV-19/England/NORT-28AD9C/2020|EPI_ISL_492976|2020-04-15)19621,hCoV-19/Scotland/EDB4898/2020|EPI_ISL_478195|2020-05-13,hCoV-19/Scotland/EDB3895/2020|EPI_ISL_439359|2020-05-01,hCoV-19/Scotland/EDB3894/2020|EPI_ISL_439358|2020-05-01,hCoV-19/Scotland/EDB2557/2020|EPI_ISL_439229|2020-04-24,hCoV-19/Scotland/EDB3842/2020|EPI_ISL_439336|2020-04-30,hCoV-19/England/BRIS-12FCF7/2020|EPI_ISL_492548|2020-04-08,hCoV-19/Scotland/EDB3652/2020|EPI_ISL_439304|2020-04-27,hCoV-19/Scotland/EDB4517/2020|EPI_ISL_461714|2020-05-06,hCoV-19/England/NORT-296B84/2020|EPI_ISL_488120|2020-04-28)19610,hCoV-19/Scotland/EDB2361/2020|EPI_ISL_439190|2020-04-22,hCoV-19/Scotland/EDB2136/2020|EPI_ISL_439166|2020-04-20,hCoV-19/Scotland/EDB4690/2020|EPI_ISL_478184|2020-05-08,(hCoV-19/England/NORT-29EE1A/2020|EPI_ISL_488092|2020-05-11,hCoV-19/Scotland/EDB2132/2020|EPI_ISL_439164|2020-04-20,hCoV-19/Scotland/EDB2377/2020|EPI_ISL_439195|2020-04-22)19626,hCoV-19/Scotland/EDB3892/2020|EPI_ISL_439357|2020-05-01,hCoV-19/Scotland/EDB4486/2020|EPI_ISL_456943|2020-05-05,hCoV-19/Scotland/EDB1819/2020|EPI_ISL_433141|2020-04-16,hCoV-19/England/CAMB-7CB68/2020|EPI_ISL_441645|2020-04-05,hCoV-19/England/CAMB-7D94F/2020|EPI_ISL_441749|2020-04-05,hCoV-19/Scotland/EDB2620/2020|EPI_ISL_439244|2020-04-25,hCoV-19/Scotland/EDB3801/2020|EPI_ISL_439329|2020-04-29,hCoV-19/Scotland/EDB4547/2020|EPI_ISL_461721|2020-05-05,hCoV-19/Scotland/EDB2419/2020|EPI_ISL_439205|2020-04-22,hCoV-19/Scotland/EDB5663/2020|EPI_ISL_487710|2020-03-31,hCoV-19/Scotland/EDB4679/2020|EPI_ISL_449320|2020-05-08,hCoV-19/Scotland/EDB3882/2020|EPI_ISL_439353|2020-05-01)19609,hCoV-19/England/PORT-2D184A/2020|EPI_ISL_484424|2020-04-11,hCoV-19/Scotland/EDB2570/2020|EPI_ISL_491594|2020-04-24,hCoV-19/England/LOND-D3BC9/2020|EPI_ISL_449637|2020-04-04,(hCoV-19/England/LOND-D390B/2020|EPI_ISL_441007|2020-04-03,hCoV-19/England/LOND-D3A71/2020|EPI_ISL_441029|2020-04-06,hCoV-19/England/LOND-D3ABD/2020|EPI_ISL_441033|2020-04-06)19639)19602,hCoV-19/Spain/Zaragoza2470/2020|EPI_ISL_468773|2020-03-28,hCoV-19/Switzerland/100099/2020|EPI_ISL_451691|2020-03-13,hCoV-19/USA/WI-GMF-08638/2020|EPI_ISL_489932|2020-06-30,hCoV-19/Switzerland/BL0902/2020|EPI_ISL_414021|2020-02-27,hCoV-19/Switzerland/GE3895/2020|EPI_ISL_413997|2020-02-26,hCoV-19/Switzerland/BS0914/2020|EPI_ISL_415701|2020-03-02,hCoV-19/Turkey/IMU-SP-02/2020|EPI_ISL_460617|2020-04-16,hCoV-19/Turkey/IMU-SP-03/2020|EPI_ISL_468066|2020-04-16,hCoV-19/Switzerland/110466/2020|EPI_ISL_451884|2020-04-06,hCoV-19/Estonia/ChVir4313/2020|EPI_ISL_457740|2020-03,(hCoV-19/Romania/284371/2020|EPI_ISL_455477|2020-05-13,hCoV-19/Romania/278406/2020|EPI_ISL_445220|2020-04-30,hCoV-19/USA/CA-QDX-265/2020|EPI_ISL_498700|2020-05-01)20009,hCoV-19/Switzerland/GE0199/2020|EPI_ISL_415455|2020-02-28,hCoV-19/USA/IL-QDX-259/2020|EPI_ISL_498724|2020-04-29,hCoV-19/Turkey/GLAB-CoV092/2020|EPI_ISL_480244|2020-04-23,hCoV-19/Switzerland/GE9586/2020|EPI_ISL_414022|2020-02-27,hCoV-19/England/20144037304/2020|EPI_ISL_421946|2020-03-31,hCoV-19/England/NORW-EB5EE/2020|EPI_ISL_457447|2020-05-02,hCoV-19/Turkey/IMU-SP-01/2020|EPI_ISL_460618|2020-04-15,hCoV-19/Iceland/504/2020|EPI_ISL_424526|2020-03-21,hCoV-19/USA/GA_1621/2020|EPI_ISL_424858|2020-03-04,hCoV-19/England/LIVE-A5A78/2020|EPI_ISL_499654|2020-03-16,hCoV-19/Zhejiang/OS4/2020|EPI_ISL_455693|2020-03-24,(hCoV-19/England/CAMB-1AE003/2020|EPI_ISL_459479|2020-04-27,hCoV-19/Netherlands/ZuidHolland_83/2020|EPI_ISL_422951|2020-03-27,hCoV-19/Netherlands/ZuidHolland_103/2020|EPI_ISL_422902|2020-03-27,hCoV-19/Netherlands/NA_95/2020|EPI_ISL_422855|2020-03-17)19982,(hCoV-19/England/BRIS-126B20/2020|EPI_ISL_459033|2020-04-09,hCoV-19/England/BRIS-126B11/2020|EPI_ISL_458915|2020-04-09)19987,hCoV-19/England/NORT-2837FF/2020|EPI_ISL_488529|2020-03-31,hCoV-19/England/20109007104/2020|EPI_ISL_464525|2020-03-06,hCoV-19/USA/WA-S2592/2020|EPI_ISL_497224|2020-06-18,hCoV-19/England/202881382/2020|EPI_ISL_491716|2020-06-22,hCoV-19/Switzerland/110469/2020|EPI_ISL_451887|2020-04-06,(hCoV-19/Romania/Bucuresti-12296/2020|EPI_ISL_468148|2020,hCoV-19/Romania/284056/2020|EPI_ISL_455473|2020-05-14)20007,hCoV-19/Romania/Bucuresti-4105/2020|EPI_ISL_468134|2020-03-21,hCoV-19/Hangzhou/HZCDCp145/2020|EPI_ISL_482582|2020-03-21,hCoV-19/Singapore/620/2020|EPI_ISL_490070|2020-05-08,hCoV-19/Italy/Siena-1/2020|EPI_ISL_454733|2020-03-01,hCoV-19/Romania/Bucuresti-12546/2020|EPI_ISL_468149|2020,hCoV-19/Austria/CeMM0287/2020|EPI_ISL_438112|2020-03-26,hCoV-19/Turkey/GLAB-CoV207/2020|EPI_ISL_480286|2020-05-10,(hCoV-19/USA/WI-UW-580/2020|EPI_ISL_484955|2020-06-21,hCoV-19/USA/WI-UW-461/2020|EPI_ISL_484836|2020-06-10,hCoV-19/USA/WI-UW-596/2020|EPI_ISL_484971|2020-06-25,(hCoV-19/USA/WI-UW-517/2020|EPI_ISL_484892|2020-06-24,hCoV-19/USA/WI-UW-446/2020|EPI_ISL_484821|2020-06-17)19691,hCoV-19/Scotland/EDB2457/2020|EPI_ISL_491665|2020-04-22,hCoV-19/USA/WI-UW-499/2020|EPI_ISL_484874|2020-06-08,hCoV-19/USA/WI-UW-496/2020|EPI_ISL_484871|2020-06-11,hCoV-19/USA/WI-WSLH-200050/2020|EPI_ISL_471215|2020-04-21,hCoV-19/USA/WI-UW-501/2020|EPI_ISL_484876|2020-06-01)19684,hCoV-19/England/NORW-EC617/2020|EPI_ISL_457541|2020-05-09,hCoV-19/Romania/Bucuresti-6451/2020|EPI_ISL_468145|2020,hCoV-19/France/10007LJ/2020|EPI_ISL_447725|2020-03,hCoV-19/Turkey/IMU-SP-04/2020|EPI_ISL_460619|2020-04-16,hCoV-19/Romania/Mioveni-24095/2020|EPI_ISL_468156|2020,hCoV-19/England/NORW-EB3C6/2020|EPI_ISL_457426|2020-05-01,hCoV-19/Switzerland/GE6099/2020|EPI_ISL_429221|2020-04-06,hCoV-19/USA/AZ_4811/2020|EPI_ISL_420784|2020-03-02,hCoV-19/Switzerland/1000477806/2020|EPI_ISL_413024|2020-02-29,hCoV-19/Luxembourg/LNS3259987/2020|EPI_ISL_428939|2020-04-01,(hCoV-19/Turkey/GLAB-CoV205/2020|EPI_ISL_480284|2020-05-09,hCoV-19/Turkey/GLAB-CoV174/2020|EPI_ISL_480266|2020-05-04,hCoV-19/Turkey/GLAB-CoV164/2020|EPI_ISL_480259|2020-05-03)19677,(hCoV-19/England/NORT-281C01/2020|EPI_ISL_488819|2020-03-23,hCoV-19/Bucuresti/ChVir7245/2020|EPI_ISL_467779|2020-04-27,hCoV-19/Romania_/ChVir7246/2020|EPI_ISL_467780|2020-04-26)19679,hCoV-19/Belgium/rega-0502482/2020|EPI_ISL_476998|2020-05-02,(hCoV-19/Spain/Valencia275/2020|EPI_ISL_436370|2020-03-26,(hCoV-19/Romania/284783/2020|EPI_ISL_455474|2020-05-14,hCoV-19/Romania/284762/2020|EPI_ISL_455475|2020-05-14)19682)19681,hCoV-19/Switzerland/140025/2020|EPI_ISL_476091|2020-05-18,hCoV-19/Spain/COV002595/2020|EPI_ISL_467090|2020-03-12,(hCoV-19/England/NORW-EB047/2020|EPI_ISL_457409|2020-04-29,hCoV-19/England/NORW-EB0ED/2020|EPI_ISL_472300|2020-05-04,(hCoV-19/Scotland/EDB4985/2020|EPI_ISL_493928|2020-05-14,hCoV-19/England/201580159/2020|EPI_ISL_466355|2020-04-09,hCoV-19/England/CAMB-810AD/2020|EPI_ISL_438564|2020-04-20,(hCoV-19/England/CAMB-1B047B/2020|EPI_ISL_459250|2020-05-01,hCoV-19/England/CAMB-1AD8DF/2020|EPI_ISL_448021|2020-05-01,hCoV-19/England/CAMB-1ABBF6/2020|EPI_ISL_470186|2020-04-20)19937,hCoV-19/England/CAMB-81140/2020|EPI_ISL_438572|2020,hCoV-19/England/PORT-2CFF4A/2020|EPI_ISL_493628|2020-05-28,hCoV-19/England/CAMB-818D2/2020|EPI_ISL_442524|2020-04-12,hCoV-19/England/CAMB-1AEC4B/2020|EPI_ISL_448064|2020-05-04,hCoV-19/England/CAMB-83D0E/2020|EPI_ISL_438683|2020-04-22,(hCoV-19/England/CAMB-82956/2020|EPI_ISL_443577|2020-04-14,hCoV-19/England/CAMB-7870E/2020|EPI_ISL_433765|2020-04-05,hCoV-19/England/CAMB-7DA2E/2020|EPI_ISL_441692|2020-04-07,hCoV-19/Portugal/IGC4108/2020|EPI_ISL_491233|2020-06-01,hCoV-19/England/CAMB-81957/2020|EPI_ISL_442588|2020-04-11,hCoV-19/England/CAMB-828D1/2020|EPI_ISL_443417|2020-04-14,hCoV-19/England/CAMB-814CF/2020|EPI_ISL_442581|2020-04-11)19962,(hCoV-19/England/CAMB-767F1/2020|EPI_ISL_438496|2020-03-29,hCoV-19/England/CAMB-7F734/2020|EPI_ISL_470490|2020-04-09)19967,hCoV-19/England/CAMB-7ED24/2020|EPI_ISL_442869|2020-04-07,hCoV-19/Spain/COV004267/2020|EPI_ISL_500331|2020-04-07,hCoV-19/England/CAMB-76E83/2020|EPI_ISL_438519|2020-04-01,hCoV-19/England/CAMB-79873/2020|EPI_ISL_441788|2020-04-01,hCoV-19/England/CAMB-7DA00/2020|EPI_ISL_441778|2020-04-06,hCoV-19/England/CAMB-1AADC4/2020|EPI_ISL_470217|2020-04-19,hCoV-19/England/CAMB-7C940/2020|EPI_ISL_442819|2020-04-05,hCoV-19/Australia/ACT0027/2020|EPI_ISL_498494|2020-03,hCoV-19/England/CAMB-7F691/2020|EPI_ISL_470473|2020-04-09,hCoV-19/England/CAMB-1AB4BF/2020|EPI_ISL_470329|2020-04-20,hCoV-19/England/CAMB-8078B/2020|EPI_ISL_470361|2020-04-10,hCoV-19/England/CAMB-80457/2020|EPI_ISL_470461|2020-04-10,hCoV-19/England/CAMB-80B52/2020|EPI_ISL_443046|2020-04-11,hCoV-19/England/CAMB-82938/2020|EPI_ISL_443631|2020-04-14,hCoV-19/England/NORT-283197/2020|EPI_ISL_488660|2020-03-31,hCoV-19/England/CAMB-1AA9B1/2020|EPI_ISL_470244|2020-04-18,hCoV-19/Scotland/EDB6313/2020|EPI_ISL_487713|2020-04-16,hCoV-19/England/CAMB-7EF00/2020|EPI_ISL_443023|2020-04-08,hCoV-19/England/CAMB-7D9F4/2020|EPI_ISL_441637|2020-04-07)19934,(((hCoV-19/England/NORW-E74F4/2020|EPI_ISL_449043|2020-05-04,hCoV-19/England/NORW-EBC52/2020|EPI_ISL_457494|2020-05-07,hCoV-19/England/NORW-EBA76/2020|EPI_ISL_457470|2020-05-07)19970,hCoV-19/England/NORW-EAB74/2020|EPI_ISL_457357|2020-05-10,hCoV-19/England/NORW-EC6BD/2020|EPI_ISL_457550|2020-05-11,hCoV-19/England/LIVE-A4DE9/2020|EPI_ISL_500090|2020-03-07)19969,hCoV-19/England/CAMB-7C3CA/2020|EPI_ISL_434038|2020-04-14,hCoV-19/England/CAMB-1ABDD2/2020|EPI_ISL_470315|2020-04-21,hCoV-19/England/CAMB-1AEFD9/2020|EPI_ISL_459321|2020-04-30)19968,hCoV-19/England/CAMB-821A9/2020|EPI_ISL_438628|2020-04-20,(hCoV-19/England/CAMB-83FF9/2020|EPI_ISL_438722|2020-04-25,hCoV-19/England/CAMB-1AE030/2020|EPI_ISL_459437|2020-04-26)19932,hCoV-19/England/BRIS-1240E7/2020|EPI_ISL_492831|2020-04-07,hCoV-19/England/CAMB-1AA702/2020|EPI_ISL_470133|2020-04-17,hCoV-19/England/CAMB-1AA614/2020|EPI_ISL_470279|2020-04-17)19926,hCoV-19/England/CAMB-7E8D8/2020|EPI_ISL_442574|2020-04-07,hCoV-19/Austria/CeMM0484/2020|EPI_ISL_475886|2020-03-06,hCoV-19/Austria/CeMM0284/2020|EPI_ISL_438110|2020-03-26,hCoV-19/Spain/COV003709/2020|EPI_ISL_467216|2020-04-02,hCoV-19/England/BRIS-12ACCF/2020|EPI_ISL_458502|2020-05-01,hCoV-19/Netherlands/NA_701/2020|EPI_ISL_461136|2020-04-17,(hCoV-19/Australia/NSW164/2020|EPI_ISL_427715|2020-03-22,hCoV-19/Australia/NSW27/2020|EPI_ISL_417390|2020-03-08,hCoV-19/USA/WA-S2281/2020|EPI_ISL_497709|2020-06-10)19698,hCoV-19/Australia/VIC240/2020|EPI_ISL_419935|2020-03-21,hCoV-19/Belgium/PC-0325147/2020|EPI_ISL_420404|2020-03-25,hCoV-19/Wales/PHWC-165CD7/2020|EPI_ISL_490791|2020-06-15,hCoV-19/Austria/CeMM0371/2020|EPI_ISL_475816|2020-03-25,hCoV-19/Austria/CeMM0461/2020|EPI_ISL_475872|2020-03-07,hCoV-19/Hungary/UD-7417/2020|EPI_ISL_476075|2020-04-08,hCoV-19/England/CAMB-1B1B48/2020|EPI_ISL_453000|2020-05-13,(hCoV-19/Scotland/EDB3123/2020|EPI_ISL_488914|2020-04-04,hCoV-19/USA/PA-MGSC28-05/2020|EPI_ISL_436479|2020-03-25,hCoV-19/USA/PA-MGEL66/2020|EPI_ISL_454356|2020-03-31)19850,hCoV-19/Switzerland/100800/2020|EPI_ISL_451750|2020-03-25,(hCoV-19/Wales/PHWC-166D2E/2020|EPI_ISL_494106|2020-06-27,hCoV-19/Spain/COV001417/2020|EPI_ISL_452484|2020-03-22,hCoV-19/Spain/COV001385/2020|EPI_ISL_452516|2020-03-15)19922,hCoV-19/England/CAMB-1AB4DD/2020|EPI_ISL_470245|2020-04-20,hCoV-19/England/CAMB-1AE8DE/2020|EPI_ISL_459289|2020-05-01,hCoV-19/England/CAMB-1ADEDD/2020|EPI_ISL_459434|2020-04-27,hCoV-19/Scotland/EDB3005/2020|EPI_ISL_487897|2020-04-03,hCoV-19/England/BRIS-1301C7/2020|EPI_ISL_492527|2020-04-11,hCoV-19/Belgium/AM-0328342/2020|EPI_ISL_462196|2020-03-28,hCoV-19/Austria/CeMM0414/2020|EPI_ISL_475844|2020-03-09,hCoV-19/Belgium/Rega-0328188/2020|EPI_ISL_458158|2020-03-28,hCoV-19/Austria/CeMM0409/2020|EPI_ISL_475841|2020-03-26,hCoV-19/USA/NM-UNM-00007/2020|EPI_ISL_467590|2020-03-14,hCoV-19/Austria/CeMM0473/2020|EPI_ISL_475878|2020-03-07,hCoV-19/Austria/CeMM0427/2020|EPI_ISL_475855|2020-03-13,hCoV-19/England/EXET-136C0C/2020|EPI_ISL_457256|2020-04-21,hCoV-19/England/SHEF-CF5FF/2020|EPI_ISL_493724|2020-07-11,hCoV-19/Hungary/UD-7039/2020|EPI_ISL_476072|2020-04-09,hCoV-19/Netherlands/NoordHolland_2/2020|EPI_ISL_414549|2020-03-03,hCoV-19/England/CAMB-74D4C/2020|EPI_ISL_425371|2020-03-19,hCoV-19/England/CAMB-7DF01/2020|EPI_ISL_442236|2020-04-07,hCoV-19/Wales/PHWC-165EFF/2020|EPI_ISL_490815|2020-05-28,hCoV-19/Turkey/HSGM-11640/2020|EPI_ISL_437333|2020-03-25,(hCoV-19/USA/WA-S1062/2020|EPI_ISL_463552|2020-04-30,(hCoV-19/USA/WA-S1069/2020|EPI_ISL_463559|2020-04-30,hCoV-19/USA/WA-S1020/2020|EPI_ISL_463510|2020-04-29)19705)19704,(hCoV-19/Turkey/GLAB-CoV167/2020|EPI_ISL_480260|2020-05-04,hCoV-19/Turkey/GLAB-CoV217/2020|EPI_ISL_480292|2020-05-10,hCoV-19/Turkey/GLAB-CoV171/2020|EPI_ISL_480264|2020-04-20,hCoV-19/Turkey/GLAB-CoV139/2020|EPI_ISL_480249|2020-04-30,hCoV-19/Turkey/GLAB-CoV168/2020|EPI_ISL_480261|2020-05-03,hCoV-19/Turkey/GLAB-CoV206/2020|EPI_ISL_480285|2020-05-09)19743,((hCoV-19/Sweden/20-50900/2020|EPI_ISL_475157|2020-04-16,(hCoV-19/USA/WA-S1566/2020|EPI_ISL_495992|2020-05-27,hCoV-19/USA/VA-DCLS-0632/2020|EPI_ISL_495305|2020-04-10,hCoV-19/Sweden/20-08679/2020|EPI_ISL_475113|2020-03-30,hCoV-19/Sweden/20-08678/2020|EPI_ISL_475112|2020-03-30,hCoV-19/England/NORT-297154/2020|EPI_ISL_488144|2020-04-23)19783,hCoV-19/Sweden/20-07012/2020|EPI_ISL_475538|2020-04-06,hCoV-19/Sweden/20-08677/2020|EPI_ISL_475111|2020-03-30,hCoV-19/Sweden/20-07013/2020|EPI_ISL_434662|2020-04-07)19780,hCoV-19/Australia/VIC199/2020|EPI_ISL_419895|2020-03-19,(hCoV-19/Belgium/Rega-0330254/2020|EPI_ISL_458224|2020-03-30,hCoV-19/DRC/241/2020|EPI_ISL_420033|2020-03-22)19753,hCoV-19/Belgium/ITM_C184/2020|EPI_ISL_450730|2020-03-30,hCoV-19/Belgium/UGent-62/2020|EPI_ISL_451173|2020-04-05,hCoV-19/Belgium/UGent-141/2020|EPI_ISL_481232|2020-04-29,hCoV-19/Belgium/RMO-0329386/2020|EPI_ISL_462240|2020-03-29,(hCoV-19/Belgium/rega-0411460/2020|EPI_ISL_476970|2020-04-11,hCoV-19/Belgium/rega-0414473/2020|EPI_ISL_476983|2020-04-14,hCoV-19/Belgium/Rega-0330257/2020|EPI_ISL_458227|2020-03-30)19761,hCoV-19/Belgium/UGent-30/2020|EPI_ISL_434348|2020-03-26,hCoV-19/Belgium/UGent-8/2020|EPI_ISL_425052|2020-03-25,hCoV-19/Belgium/UGent-4/2020|EPI_ISL_419266|2020-03-24,(hCoV-19/Belgium/UGent-46/2020|EPI_ISL_434362|2020-03-29,hCoV-19/Belgium/UGent-44/2020|EPI_ISL_434360|2020-03-29)19760,hCoV-19/Belgium/rega-0409497/2020|EPI_ISL_476949|2020-04-09,hCoV-19/Belgium/DWJ-0324333/2020|EPI_ISL_462187|2020-03-24,hCoV-19/Belgium/UGent-96/2020|EPI_ISL_468744|2020-03-17,(hCoV-19/England/LIVE-A60DF/2020|EPI_ISL_499683|2020-03-21,hCoV-19/India/CCMB_M700/2020|EPI_ISL_495228|2020-06-11)19775,hCoV-19/Austria/CeMM0564/2020|EPI_ISL_475914|2020-03-31,hCoV-19/Belgium/UGent-12/2020|EPI_ISL_419264|2020-03-20,hCoV-19/Belgium/UGent-112/2020|EPI_ISL_475072|2020-03-18,hCoV-19/England/NORT-29E25A/2020|EPI_ISL_493510|2020-05-06,hCoV-19/Belgium/UGent-54/2020|EPI_ISL_451167|2020-04-01,hCoV-19/Belgium/UGent-113/2020|EPI_ISL_475073|2020-03-20,hCoV-19/Belgium/Rega-0328200/2020|EPI_ISL_458170|2020-03-28,hCoV-19/Belgium/VDA-0330387/2020|EPI_ISL_462241|2020-03-30,hCoV-19/New_Zealand/20VR1273/2020|EPI_ISL_456198|2020-03-21,hCoV-19/Belgium/Rega-0330247/2020|EPI_ISL_458217|2020-03-30,hCoV-19/Belgium/UGent-109/2020|EPI_ISL_475069|2020-03-18)19750,(((hCoV-19/Iceland/577/2020|EPI_ISL_424597|2020-03-27,hCoV-19/Iceland/513/2020|EPI_ISL_424535|2020-03-21)19825,hCoV-19/Iceland/507/2020|EPI_ISL_424529|2020-03-20,hCoV-19/Iceland/515/2020|EPI_ISL_424537|2020-03)19823,hCoV-19/Iceland/187/2020|EPI_ISL_417551|2020-03-16,hCoV-19/Belgium/rega-0411459/2020|EPI_ISL_476969|2020-04-11,hCoV-19/Singapore/437/2020|EPI_ISL_475968|2020-03-20,(hCoV-19/Belgium/Rega-0331264/2020|EPI_ISL_458234|2020-03-31,hCoV-19/Belgium/Rega-0329233/2020|EPI_ISL_458203|2020-03-29)19791,hCoV-19/England/SHEF-C03F4/2020|EPI_ISL_420190|2020-03-27,(hCoV-19/Scotland/EDB3513/2020|EPI_ISL_487814|2020-04-13,hCoV-19/Belgium/rega-0409438/2020|EPI_ISL_476947|2020-04-09,hCoV-19/Belgium/Rega-0330249/2020|EPI_ISL_458219|2020-03-30)19821,hCoV-19/Belgium/rega-0409439/2020|EPI_ISL_476948|2020-04-09,hCoV-19/Belgium/VPMV-0325153/2020|EPI_ISL_420410|2020-03-25,hCoV-19/Belgium/NIM-0324161/2020|EPI_ISL_420418|2020-03-24,hCoV-19/Belgium/SEM-0324120/2020|EPI_ISL_420377|2020-03-24,hCoV-19/England/SHEF-CCBB4/2020|EPI_ISL_490624|2020-04-30,(hCoV-19/Belgium/ULG-10027/2020|EPI_ISL_421201|2020-04-19,hCoV-19/Belgium/MR-0327344/2020|EPI_ISL_462198|2020-03-27)19797,hCoV-19/Belgium/rega-0505485/2020|EPI_ISL_477002|2020-05-05,hCoV-19/England/SHEF-D21D7/2020|EPI_ISL_442506|2020-03-26,hCoV-19/Scotland/GCVR-16F912/2020|EPI_ISL_489647|2020-03-20,hCoV-19/England/SHEF-C03B8/2020|EPI_ISL_420197|2020-03-28,(hCoV-19/England/NORT-295D25/2020|EPI_ISL_488722|2020-04-04,hCoV-19/Austria/CeMM0367/2020|EPI_ISL_475814|2020-03-17,hCoV-19/Belgium/HNF-0507417/2020|EPI_ISL_462271|2020-05-07,hCoV-19/Belgium/rega-0411447/2020|EPI_ISL_476957|2020-04-11,(hCoV-19/England/LOND-D6EBE/2020|EPI_ISL_478443|2020-04-03,hCoV-19/Hungary/mbl49/2020|EPI_ISL_416744|2020-03-20,hCoV-19/Hungary/SRC-00175/2020|EPI_ISL_435406|2020-03-22,hCoV-19/Austria/CeMM0377/2020|EPI_ISL_475821|2020-03-30,(hCoV-19/Austria/CeMM0380/2020|EPI_ISL_475823|2020-03-31,hCoV-19/Austria/CeMM0379/2020|EPI_ISL_475822|2020-03-31,hCoV-19/USA/FL-BPHL-0465/2020|EPI_ISL_495371|2020-03-25)19807)19803,hCoV-19/Belgium/UGent-136/2020|EPI_ISL_481229|2020-04-16,hCoV-19/USA/WA-S2077/2020|EPI_ISL_497505|2020-06-05)19800,hCoV-19/England/SHEF-C88A2/2020|EPI_ISL_453729|2020-04-21,hCoV-19/England/SHEF-CDD17/2020|EPI_ISL_453755|2020-04-21,hCoV-19/England/CAMB-1ACF62/2020|EPI_ISL_489485|2020-04-24,hCoV-19/Belgium/ML-0324164/2020|EPI_ISL_420421|2020-03-24,hCoV-19/Spain/COV005092/2020|EPI_ISL_500354|2020-04-23,hCoV-19/India/CCMB_OM11/2020|EPI_ISL_495277|2020-05-15,hCoV-19/Belgium/LJ-0325148/2020|EPI_ISL_420405|2020-03-25,hCoV-19/Belgium/Rega-0319259/2020|EPI_ISL_458229|2020-03-19,hCoV-19/Belgium/GM-0407395/2020|EPI_ISL_462249|2020-04-07)19786,hCoV-19/Belgium/PC-0325182/2020|EPI_ISL_420439|2020-03-25,hCoV-19/Hungary/UD-8157/2020|EPI_ISL_476077|2020-04-14,hCoV-19/England/NORT-297A59/2020|EPI_ISL_488114|2020-04-24,hCoV-19/Belgium/rega-0409433/2020|EPI_ISL_476942|2020-04-09,hCoV-19/Hungary/UD-7373/2020|EPI_ISL_476074|2020-04-08,hCoV-19/Turkey/HSGM-515/2020|EPI_ISL_437308|2020-03-25,(hCoV-19/Estonia/ChVir4301/2020|EPI_ISL_457737|2020-03,hCoV-19/Estonia/ChVir4299/2020|EPI_ISL_457735|2020-03,hCoV-19/Estonia/ChVir4286/2020|EPI_ISL_457725|2020-03)19853,hCoV-19/Wales/PHWC-165C9B/2020|EPI_ISL_490787|2020-06-07,hCoV-19/Singapore/142/2020|EPI_ISL_443234|2020-03-17,hCoV-19/USA/WA-S860/2020|EPI_ISL_463350|2020-04-24,hCoV-19/Turkey/GLAB-CoV004/2020|EPI_ISL_480229|2020-04-13,hCoV-19/Russia/Moscow_PMVL-8/2020|EPI_ISL_470901|2020-04-02,hCoV-19/Hungary/UD-7729/2020|EPI_ISL_476076|2020-04-12,(hCoV-19/England/NORT-282E19/2020|EPI_ISL_488517|2020-03-28,hCoV-19/England/BRIS-128098/2020|EPI_ISL_469711|2020-04-16,hCoV-19/England/BRIS-12D4C4/2020|EPI_ISL_481899|2020-05-04,hCoV-19/England/BRIS-12D048/2020|EPI_ISL_481853|2020-04-26,hCoV-19/England/BRIS-1258B1/2020|EPI_ISL_443888|2020-03-29,hCoV-19/England/BRIS-129194/2020|EPI_ISL_458885|2020-04-18)19886,(hCoV-19/Belgium/VHEJ-0329357/2020|EPI_ISL_462211|2020-03-29,(hCoV-19/Belgium/rega-0411444/2020|EPI_ISL_476954|2020-04-11,hCoV-19/India/UN2/2020|EPI_ISL_486853|2020-06-17,hCoV-19/Wales/PHWC-166474/2020|EPI_ISL_494001|2020-06-27,hCoV-19/Belgium/rega-0411456/2020|EPI_ISL_476966|2020-04-11,hCoV-19/Belgium/BT-0407271/2020|EPI_ISL_464065|2020-04-07)19894)19893,hCoV-19/Belgium/MAC-0324142/2020|EPI_ISL_420399|2020-03-24,(hCoV-19/England/CAMB-1AA5CC/2020|EPI_ISL_470128|2020-04-17,(hCoV-19/England/CAMB-1AA59F/2020|EPI_ISL_470119|2020-04-17,hCoV-19/England/CAMB-7CF7B/2020|EPI_ISL_442224|2020-04-06)19999,hCoV-19/England/CAMB-1AE05E/2020|EPI_ISL_459466|2020-04-27,hCoV-19/England/CAMB-1ABF27/2020|EPI_ISL_444348|2020-04-26)19997,(hCoV-19/Australia/NSW2212/2020|EPI_ISL_500667|2020-03-21,hCoV-19/England/CAMB-82E39/2020|EPI_ISL_443613|2020-04-14,hCoV-19/England/CAMB-77963/2020|EPI_ISL_439476|2020-03-30)20001,(hCoV-19/Colombia/GVI-93537/2020|EPI_ISL_447789|2020-04-03,hCoV-19/Austria/CeMM0462/2020|EPI_ISL_475873|2020-03-10,hCoV-19/USA/WA-S1966/2020|EPI_ISL_497394|2020-06-03,hCoV-19/USA/WA-S1003/2020|EPI_ISL_463493|2020-04-29,((hCoV-19/USA/WA-S1211/2020|EPI_ISL_463701|2020-05-07,hCoV-19/USA/WA-S1212/2020|EPI_ISL_463702|2020-05-07,hCoV-19/USA/WA-S1038/2020|EPI_ISL_463528|2020-05-03,hCoV-19/USA/WA-S1188/2020|EPI_ISL_463678|2020-05-05,hCoV-19/USA/WA-S1201/2020|EPI_ISL_463691|2020-05-07,hCoV-19/USA/WA-S1156/2020|EPI_ISL_463646|2020-05-04,hCoV-19/India/CCMB_M243/2020|EPI_ISL_495195|2020-06-08,hCoV-19/USA/WA-S1189/2020|EPI_ISL_463679|2020-05-05,hCoV-19/USA/WA-S1125/2020|EPI_ISL_463615|2020-05-04,hCoV-19/USA/WA-S1036/2020|EPI_ISL_463526|2020-05-03,hCoV-19/USA/WA-S2286/2020|EPI_ISL_497714|2020-06-10)19719,hCoV-19/USA/WA-S1103/2020|EPI_ISL_463593|2020-05-03,hCoV-19/USA/WA-S904/2020|EPI_ISL_463394|2020-04-27)19718,(hCoV-19/USA/WA-S1165/2020|EPI_ISL_463655|2020-05-06,hCoV-19/USA/WA-S962/2020|EPI_ISL_463452|2020-05-01,hCoV-19/USA/CA-ALSR-1324/2020|EPI_ISL_494494|2020-04-30)19736,hCoV-19/USA/WA-S788/2020|EPI_ISL_449958|2020-04-14,(hCoV-19/USA/WA-S1164/2020|EPI_ISL_463654|2020-05-06,hCoV-19/USA/WA-S1115/2020|EPI_ISL_463605|2020-05-04)19733,hCoV-19/USA/WA-S993/2020|EPI_ISL_463483|2020-04-29,hCoV-19/USA/WA-S669/2020|EPI_ISL_449839|2020-04-08,hCoV-19/Vietnam/HCMC-35001/2020|EPI_ISL_498181|2020-03-17,hCoV-19/Spain/COV005979/2020|EPI_ISL_500413|2020-03-11,hCoV-19/USA/WA-S1200/2020|EPI_ISL_463690|2020-05-06,hCoV-19/USA/WA-S649/2020|EPI_ISL_438202|2020-04-19)19713,hCoV-19/Portugal/PT0051/2020|EPI_ISL_421454|2020-03-18,hCoV-19/Switzerland/GE3655/2020|EPI_ISL_429222|2020-04-07,(hCoV-19/Austria/CeMM0259/2020|EPI_ISL_438088|2020-03-23,hCoV-19/Austria/CeMM0323/2020|EPI_ISL_475793|2020-04-01,hCoV-19/Austria/CeMM0019/2020|EPI_ISL_419672|2020-03-19)19860,hCoV-19/Luxembourg/LNS7866283/2020|EPI_ISL_419596|2020-03-12,hCoV-19/Netherlands/NA_328/2020|EPI_ISL_455133|2020-04-03,hCoV-19/Scotland/EDB6654/2020|EPI_ISL_493973|2020-05-25,hCoV-19/Netherlands/Gelderland_21/2020|EPI_ISL_460657|2020-04-18,hCoV-19/Netherlands/NA_373/2020|EPI_ISL_455176|2020-04-08,hCoV-19/England/LOND-D567B/2020|EPI_ISL_449710|2020-04-16,hCoV-19/Turkey/GLAB-CoV091/2020|EPI_ISL_480243|2020-04-23,hCoV-19/Scotland/GCVR-16FCDD/2020|EPI_ISL_489682|2020-03-23,hCoV-19/Peru/INS-040/2020|EPI_ISL_491462|2020-03-31,hCoV-19/Spain/COV004238/2020|EPI_ISL_500302|2020-04-05,hCoV-19/Turkey/GLAB-CoV181/2020|EPI_ISL_480270|2020-05-06,hCoV-19/Belgium/rega-0411440/2020|EPI_ISL_476950|2020-04-11,hCoV-19/Switzerland/BE6651/2020|EPI_ISL_415456|2020-02-29,(hCoV-19/USA/WA-S1813/2020|EPI_ISL_496239|2020-06-02,hCoV-19/Vietnam/VNHN_4958/2020|EPI_ISL_455718|2020-04-10,hCoV-19/Vietnam/VNHN_4864/2020|EPI_ISL_455708|2020-04-10,hCoV-19/Vietnam/VNHN_3913/2020|EPI_ISL_455705|2020-03-31,hCoV-19/Vietnam/VNHN_3916/2020|EPI_ISL_455704|2020-03-31,hCoV-19/Vietnam/VNHN_3085/2020|EPI_ISL_455703|2020-03-27)19872,hCoV-19/USA/MD-HP00061/2020|EPI_ISL_457803|2020-03-16,hCoV-19/England/CAMB-7B3F8/2020|EPI_ISL_433953|2020-04-13,(hCoV-19/England/CAMB-73A46/2020|EPI_ISL_425270|2020-03-31,hCoV-19/England/CAMB-73A28/2020|EPI_ISL_425268|2020-04-01)19919,hCoV-19/England/LIVE-99DE7/2020|EPI_ISL_439821|2020-04-20,(hCoV-19/Belgium/Rega-0329217/2020|EPI_ISL_458187|2020-03-29,hCoV-19/Belgium/rega-0411472/2020|EPI_ISL_476982|2020-04-11)19921,(hCoV-19/USA/UT-02581/2020|EPI_ISL_487223|2020-04-24,(hCoV-19/Taiwan/TSGH-19/2020|EPI_ISL_436104|2020-03-26,hCoV-19/Taiwan/NTU23/2020|EPI_ISL_447617|2020-03-25)19712,hCoV-19/Switzerland/GE5737/2020|EPI_ISL_429200|2020-03-19)19711,(hCoV-19/Switzerland/GE6414/2020|EPI_ISL_429217|2020-04-06,hCoV-19/Switzerland/GE4644/2020|EPI_ISL_429223|2020-04-07)19867,hCoV-19/Romania/Bucuresti-12292/2020|EPI_ISL_468147|2020,(hCoV-19/Hungary/UD-7364/2020|EPI_ISL_477012|2020-04-08,hCoV-19/Hungary/UD-7360/2020|EPI_ISL_477011|2020-04-08,hCoV-19/Hungary/UD-10261/2020|EPI_ISL_476068|2020-04-22,hCoV-19/Hungary/UD-7040/2020|EPI_ISL_476073|2020-04-09,hCoV-19/USA/WA-S2106/2020|EPI_ISL_497534|2020-06-07)19911,hCoV-19/Belgium/LHL-0329389/2020|EPI_ISL_462243|2020-03-29,hCoV-19/Hungary/SRC-00777/2020|EPI_ISL_435417|2020-03-30,hCoV-19/Hungary/UD-10333/2020|EPI_ISL_477009|2020-04-22,hCoV-19/USA/NC-QDX-252/2020|EPI_ISL_498731|2020-04-30,hCoV-19/England/CAMB-7EED6/2020|EPI_ISL_442829|2020-04-07,hCoV-19/USA/WA-S2539/2020|EPI_ISL_497171|2020-06-17,hCoV-19/USA/WA-S1952/2020|EPI_ISL_497380|2020-06-03,hCoV-19/England/PORT-2CFB19/2020|EPI_ISL_493626|2020-05-18,hCoV-19/Northern_Ireland/NIRE-FB730/2020|EPI_ISL_448972|2020-03-25,hCoV-19/Vietnam/VNHN_4806/2020|EPI_ISL_455711|2020-04-08,(hCoV-19/Russia/Moscow_PMVL-3/2020|EPI_ISL_470897|2020-05-05,hCoV-19/Russia/Moscow_PMVL-5/2020|EPI_ISL_470899|2020-05-05)19870,hCoV-19/Turkey/GLAB-CoV178/2020|EPI_ISL_480268|2020-05-04,hCoV-19/Belgium/HMJ-0330330/2020|EPI_ISL_462184|2020-03-30,hCoV-19/England/LIVE-9B626/2020|EPI_ISL_440864|2020-04-21,(hCoV-19/England/EXET-136EE8/2020|EPI_ISL_471934|2020-04-20,hCoV-19/England/BRIS-18539CC/2020|EPI_ISL_492217|2020-04-17,hCoV-19/England/EXET-136A7B/2020|EPI_ISL_457245|2020-04-27,hCoV-19/England/EXET-13613A/2020|EPI_ISL_457201|2020-04-14)19902,hCoV-19/Belgium/rega-0504484/2020|EPI_ISL_477000|2020-05-04,hCoV-19/Bahrein/BAH-04/2020|EPI_ISL_483545|2020-03-13,hCoV-19/USA/CA-ALSR-1240/2020|EPI_ISL_494454|2020-05-04,hCoV-19/Netherlands/NA_375/2020|EPI_ISL_455178|2020-04-08,hCoV-19/Netherlands/NA_700/2020|EPI_ISL_461135|2020-04-17,hCoV-19/Belgium/Rega-0329241/2020|EPI_ISL_458211|2020-03-29,hCoV-19/England/NORT-281603/2020|EPI_ISL_488809|2020-03-17)19599,(hCoV-19/Wales/PHWC-1644FE/2020|EPI_ISL_474187|2020-05-06,hCoV-19/England/NORT-29D877/2020|EPI_ISL_484304|2020-05-10,(hCoV-19/England/NORT-2961EC/2020|EPI_ISL_484265|2020-05-19,hCoV-19/England/NORT-29DBAB/2020|EPI_ISL_484310|2020-05-07,hCoV-19/England/NORT-29DC4E/2020|EPI_ISL_484312|2020-05-07)20021)20019,(hCoV-19/England/SHEF-C7102/2020|EPI_ISL_453721|2020-04-22,hCoV-19/England/SHEF-10B26BD/2020|EPI_ISL_469925|2020-04-12)20027,(hCoV-19/England/CAMB-1ADDD0/2020|EPI_ISL_459411|2020-04-25,hCoV-19/Luxembourg/LNS5277361/2020|EPI_ISL_429723|2020-03-22,(hCoV-19/Colombia/GVI-97783/2020|EPI_ISL_447804|2020-04-04,hCoV-19/Colombia/GVI-97782/2020|EPI_ISL_447803|2020-04-04,hCoV-19/Scotland/EDB3084/2020|EPI_ISL_488986|2020-04-04)20675,hCoV-19/Austria/CeMM0481/2020|EPI_ISL_475884|2020-03-27,hCoV-19/Belgium/ULG-10046/2020|EPI_ISL_421213|2020-04-18)20672,(((hCoV-19/Wales/PHWC-2AAC6/2020|EPI_ISL_445662|2020-04-05,((hCoV-19/Wales/PHWC-26D3A/2020|EPI_ISL_422076|2020-03-30,hCoV-19/Wales/PHWC-26DC1/2020|EPI_ISL_422088|2020-03-30,hCoV-19/England/EXET-136CDF/2020|EPI_ISL_471913|2020-04-24)20718,hCoV-19/Wales/PHWC-15FD28/2020|EPI_ISL_472848|2020-04-26,hCoV-19/Wales/PHWC-1633E3/2020|EPI_ISL_473291|2020-04-27)20717,(hCoV-19/Wales/PHWC-160771/2020|EPI_ISL_472974|2020-05-05,hCoV-19/Wales/PHWC-164643/2020|EPI_ISL_474208|2020-05-10)20721,hCoV-19/Scotland/CVR2041/2020|EPI_ISL_490654|2020-04-09,hCoV-19/Wales/PHWC-28EDB/2020|EPI_ISL_445457|2020-04-03,hCoV-19/England/OXON-B2234/2020|EPI_ISL_479130|2020-04-14,hCoV-19/Wales/PHWC-263DE/2020|EPI_ISL_422025|2020-03-27,(hCoV-19/Wales/PHWC-1604B6/2020|EPI_ISL_472940|2020-04-07,hCoV-19/Wales/PHWC-361E0/2020|EPI_ISL_474634|2020-04-29)20806,hCoV-19/Wales/PHWC-260AA/2020|EPI_ISL_422073|2020-03-24,hCoV-19/Wales/PHWC-3083C/2020|EPI_ISL_446287|2020-04-08,hCoV-19/Wales/PHWC-25384/2020|EPI_ISL_432179|2020-03-23,hCoV-19/England/OXON-B0CB0/2020|EPI_ISL_478952|2020-04-17,hCoV-19/Wales/PHWC-2EFA5/2020|EPI_ISL_446182|2020-04-04,hCoV-19/England/OXON-B2164/2020|EPI_ISL_479122|2020-04-23,(hCoV-19/Wales/PHWC-2A89F/2020|EPI_ISL_445630|2020-04-08,hCoV-19/Wales/PHWC-26787/2020|EPI_ISL_422157|2020-03-28,hCoV-19/Wales/PHWC-168788/2020|EPI_ISL_494284|2020-04-20,hCoV-19/England/NORW-EE387/2020|EPI_ISL_490533|2020-04-24,(hCoV-19/India/CCMB_M70/2020|EPI_ISL_495227|2020-06-05,(hCoV-19/Wales/PHWC-35F23/2020|EPI_ISL_474592|2020-04-27,hCoV-19/Wales/PHWC-15DBA8/2020|EPI_ISL_472764|2020-05-14,hCoV-19/USA/CO-UW-MAYO35/2020|EPI_ISL_500526|2020-03-18)20826,hCoV-19/Wales/PHWC-1608AB/2020|EPI_ISL_472988|2020-04-24,hCoV-19/Australia/NSW2170/2020|EPI_ISL_500641|2020-03-19,((hCoV-19/USA/WA-S2692/2020|EPI_ISL_497324|2020-06-22,hCoV-19/USA/WA-S1852/2020|EPI_ISL_496278|2020-05-27)20821,hCoV-19/Scotland/EDB6276/2020|EPI_ISL_487716|2020-04-06)20820,hCoV-19/Wales/PHWC-163C33/2020|EPI_ISL_474059|2020-04-30,hCoV-19/USA/VA-DCLS-0647/2020|EPI_ISL_495319|2020-04-11,hCoV-19/Wales/PHWC-36C2B/2020|EPI_ISL_474779|2020-05-02,hCoV-19/Wales/PHWC-164072/2020|EPI_ISL_474122|2020-05-02,hCoV-19/Wales/PHWC-163CE8/2020|EPI_ISL_474069|2020-04-24,hCoV-19/Wales/PHWC-163389/2020|EPI_ISL_473285|2020-04-24,hCoV-19/Wales/PHWC-164616/2020|EPI_ISL_474205|2020-04-30)20817,(hCoV-19/Wales/PHWC-160A1E/2020|EPI_ISL_473004|2020-04-09,hCoV-19/Wales/PHWC-275F5/2020|EPI_ISL_432256|2020-04-01,hCoV-19/Wales/PHWC-276D4/2020|EPI_ISL_432381|2020-03-31)20828,hCoV-19/Wales/PHWC-2CAB5/2020|EPI_ISL_445945|2020-04-01,hCoV-19/Wales/PHWC-29D19/2020|EPI_ISL_474248|2020-04-02,(hCoV-19/Wales/PHWC-2A60E/2020|EPI_ISL_445594|2020-04-06,hCoV-19/Wales/PHWC-2A57A/2020|EPI_ISL_445585|2020-04-07,hCoV-19/Wales/PHWC-2A61D/2020|EPI_ISL_445595|2020-04-06)20834,(hCoV-19/Wales/PHWC-160920/2020|EPI_ISL_472994|2020-04-18,hCoV-19/Wales/PHWC-16079F/2020|EPI_ISL_472976|2020-04-18,hCoV-19/Wales/PHWC-31FBE/2020|EPI_ISL_446594|2020-04-14,hCoV-19/Wales/PHWC-2B6B2/2020|EPI_ISL_445746|2020-04-12,hCoV-19/Wales/PHWC-2B6C1/2020|EPI_ISL_445747|2020-04-12,hCoV-19/Wales/PHWC-32050/2020|EPI_ISL_446601|2020-04-13)20836,hCoV-19/Wales/PHWC-26F07/2020|EPI_ISL_422132|2020-03-30,hCoV-19/Scotland/EDB1342/2020|EPI_ISL_491699|2020-04-10,hCoV-19/Wales/PHWC-25FF9/2020|EPI_ISL_422107|2020-03-25,hCoV-19/Wales/PHWC-26796/2020|EPI_ISL_422016|2020-03-28)20810,hCoV-19/Wales/PHWC-163F3A/2020|EPI_ISL_474104|2020-05-02,hCoV-19/England/OXON-AEE55/2020|EPI_ISL_448788|2020-04-08,hCoV-19/Italy/FVG-ICGEB_S217/2020|EPI_ISL_498562|2020-07-07,hCoV-19/Wales/PHWC-15C286/2020|EPI_ISL_472461|2020-04-21,(hCoV-19/Wales/PHWC-15D759/2020|EPI_ISL_472742|2020-05-13,hCoV-19/Wales/PHWC-163DE5/2020|EPI_ISL_474085|2020-05-08,hCoV-19/Scotland/EDB2116/2020|EPI_ISL_491575|2020-04-20,hCoV-19/England/CAMB-1AD63F/2020|EPI_ISL_489511|2020-04-25,((hCoV-19/Wales/PHWC-15C7F0/2020|EPI_ISL_472542|2020-05-07,hCoV-19/Wales/PHWC-15E187/2020|EPI_ISL_472799|2020-05-13,hCoV-19/Wales/PHWC-15E372/2020|EPI_ISL_472808|2020-05-13,hCoV-19/Brazil/UFRJ-IBEX_54093/2020|EPI_ISL_492042|2020-04-16)20735,(hCoV-19/Wales/PHWC-163ED3/2020|EPI_ISL_474099|2020-05-08,hCoV-19/Wales/PHWC-15FDEC/2020|EPI_ISL_472857|2020-05-25,hCoV-19/USA/CA-ALSR-1162/2020|EPI_ISL_494405|2020-04-05)20738)20734,(hCoV-19/Wales/PHWC-15DEEB/2020|EPI_ISL_472782|2020-05-14,hCoV-19/Wales/PHWC-164009/2020|EPI_ISL_474115|2020-05-08)20740,hCoV-19/Wales/PHWC-163E97/2020|EPI_ISL_474096|2020-04-23,hCoV-19/USA/WA-S1362/2020|EPI_ISL_495812|2020-05-18,hCoV-19/Wales/PHWC-160049/2020|EPI_ISL_472886|2020-04-24,hCoV-19/Wales/PHWC-1606ED/2020|EPI_ISL_472967|2020-04-22,hCoV-19/Wales/PHWC-16342C/2020|EPI_ISL_473294|2020-04-30)20727,hCoV-19/Australia/NSW2608/2020|EPI_ISL_500717|2020-07-25,(hCoV-19/Wales/PHWC-2781A/2020|EPI_ISL_432380|2020-04-01,(hCoV-19/Wales/PHWC-26E64/2020|EPI_ISL_422143|2020-03-29,(hCoV-19/Wales/PHWC-160D8E/2020|EPI_ISL_473048|2020-04-08,hCoV-19/Wales/PHWC-2B0D2/2020|EPI_ISL_432268|2020-04-08,hCoV-19/Wales/PHWC-16054A/2020|EPI_ISL_472948|2020-04-28,((hCoV-19/Scotland/EDB2725/2020|EPI_ISL_489020|2020-03-27,hCoV-19/Wales/PHWC-15E3AF/2020|EPI_ISL_472810|2020-05-14,hCoV-19/Wales/PHWC-160832/2020|EPI_ISL_472983|2020-05-24)20763,(hCoV-19/Brazil/UFRJ-IBEX_32317/2020|EPI_ISL_492040|2020-04-30,(hCoV-19/Wales/PHWC-15FCB2/2020|EPI_ISL_472844|2020-05-19,hCoV-19/Wales/PHWC-15D0C7/2020|EPI_ISL_472666|2020-05-08,hCoV-19/Wales/PHWC-36371/2020|EPI_ISL_474657|2020-04-29,hCoV-19/Wales/PHWC-15E697/2020|EPI_ISL_472825|2020-05-13,hCoV-19/Wales/PHWC-1607F9/2020|EPI_ISL_472979|2020-05-22,hCoV-19/Wales/PHWC-160AB4/2020|EPI_ISL_473010|2020-05-22,hCoV-19/Wales/PHWC-163231/2020|EPI_ISL_473266|2020-05-15,hCoV-19/Wales/PHWC-163FC1/2020|EPI_ISL_474113|2020-05-09,hCoV-19/Wales/PHWC-163486/2020|EPI_ISL_473300|2020-04-24,hCoV-19/Wales/PHWC-160D42/2020|EPI_ISL_473045|2020-05-22,hCoV-19/Wales/PHWC-165026/2020|EPI_ISL_479412|2020-04-25,(hCoV-19/England/BRIS-1853D66/2020|EPI_ISL_492235|2020-04-27,hCoV-19/India/NCCS_NR2257/2020|EPI_ISL_496526|2020-05-21)20788)20778,hCoV-19/Wales/PHWC-1606CF/2020|EPI_ISL_472965|2020-05-22,(hCoV-19/England/NORT-28AEE4/2020|EPI_ISL_492932|2020-04-16,hCoV-19/Scotland/EDB2687/2020|EPI_ISL_488906|2020-03-26)20792,hCoV-19/India/CCMB_M437/2020|EPI_ISL_495203|2020-06-09,hCoV-19/Wales/PHWC-160BFD/2020|EPI_ISL_473027|2020-05-22,(hCoV-19/Wales/PHWC-164BAE/2020|EPI_ISL_479355|2020-06-01,hCoV-19/Wales/PHWC-160C90/2020|EPI_ISL_473035|2020-05-24)20794)20777,(hCoV-19/Wales/PHWC-162BA0/2020|EPI_ISL_473173|2020-05-29,hCoV-19/Wales/PHWC-162812/2020|EPI_ISL_473126|2020-05-29,hCoV-19/Wales/PHWC-15FF5F/2020|EPI_ISL_472874|2020-05-26,hCoV-19/Wales/PHWC-15D689/2020|EPI_ISL_472740|2020-05-15,(hCoV-19/Spain/COV005997/2020|EPI_ISL_500429|2020-03-10,hCoV-19/USA/CA-ALSR-1498/2020|EPI_ISL_494623|2020-04-01)20773,hCoV-19/Wales/PHWC-16527B/2020|EPI_ISL_479441|2020-06-03,hCoV-19/Wales/PHWC-164F0C/2020|EPI_ISL_479397|2020-06-01,hCoV-19/Wales/PHWC-15FFE6/2020|EPI_ISL_472880|2020-05-25)20769,hCoV-19/Wales/PHWC-15D8CF/2020|EPI_ISL_472749|2020-05-13,hCoV-19/Wales/PHWC-1625DF/2020|EPI_ISL_473095|2020-06-03,hCoV-19/Wales/PHWC-1600FE/2020|EPI_ISL_472896|2020-05-25,hCoV-19/Wales/PHWC-162DD7/2020|EPI_ISL_473202|2020-05-27)20762,hCoV-19/Wales/PHWC-15E80A/2020|EPI_ISL_472834|2020-05-15,hCoV-19/Wales/PHWC-163547/2020|EPI_ISL_473960|2020-05-11,hCoV-19/Wales/PHWC-160119/2020|EPI_ISL_472898|2020-04-26,hCoV-19/Wales/PHWC-3232A/2020|EPI_ISL_446634|2020-04-09,hCoV-19/Wales/PHWC-2DDF7/2020|EPI_ISL_446025|2020-04-14,(hCoV-19/Wales/PHWC-164AED/2020|EPI_ISL_479346|2020-06-03,hCoV-19/Romania/ROSV_4659/2020|EPI_ISL_491076|2020-04-25,hCoV-19/Wales/PHWC-1633A7/2020|EPI_ISL_473287|2020-04-27,hCoV-19/Wales/PHWC-1604A7/2020|EPI_ISL_472939|2020-05-24)20757,hCoV-19/Wales/PHWC-2B0B4/2020|EPI_ISL_432284|2020-04-07,hCoV-19/Wales/PHWC-2B148/2020|EPI_ISL_432264|2020-04-07,hCoV-19/Wales/PHWC-15E099/2020|EPI_ISL_472791|2020-05-12,hCoV-19/Wales/PHWC-2A49B/2020|EPI_ISL_445571|2020-04-05)20746,hCoV-19/USA/WA-S1868/2020|EPI_ISL_496294|2020-05-27,hCoV-19/Wales/PHWC-27D39/2020|EPI_ISL_432239|2020-04-01,(hCoV-19/England/BRIS-18532EF/2020|EPI_ISL_492403|2020-04-02,hCoV-19/USA/WA-S2461/2020|EPI_ISL_497093|2020-06-14,hCoV-19/Wales/PHWC-2F0DE/2020|EPI_ISL_446199|2020-04-06,hCoV-19/Scotland/EDB3213/2020|EPI_ISL_488934|2020-04-06)20796,hCoV-19/Wales/PHWC-3081E/2020|EPI_ISL_446285|2020-04-08,hCoV-19/Wales/PHWC-25551/2020|EPI_ISL_421004|2020-03-23,hCoV-19/England/LIVE-A4B0D/2020|EPI_ISL_500072|2020-03-08)20743)20742,hCoV-19/England/OXON-AC983/2020|EPI_ISL_448498|2020-04-07,hCoV-19/India/NCCS_NR2329/2020|EPI_ISL_496579|2020-05-22,hCoV-19/Wales/PHWC-257F1/2020|EPI_ISL_422175|2020-03-24,hCoV-19/Wales/PHWC-28776/2020|EPI_ISL_432370|2020-03-31,hCoV-19/Wales/PHWC-26C4C/2020|EPI_ISL_422173|2020-03-29,hCoV-19/USA/WA-S2660/2020|EPI_ISL_497292|2020-06-21,hCoV-19/Wales/PHWC-3124C/2020|EPI_ISL_446425|2020-04-11,hCoV-19/Wales/PHWC-2C7BE/2020|EPI_ISL_445910|2020-03-31)20707,hCoV-19/Sweden/20-08210/2020|EPI_ISL_475093|2020-03-16,(hCoV-19/England/BRIS-1285E4/2020|EPI_ISL_469731|2020-04-17,hCoV-19/England/BRIS-1223D1/2020|EPI_ISL_440676|2020-04-04,hCoV-19/England/BRIS-1223E0/2020|EPI_ISL_440758|2020-04-04,hCoV-19/England/BRIS-1223B3/2020|EPI_ISL_440795|2020-04-04,hCoV-19/England/BRIS-1223FF/2020|EPI_ISL_440802|2020-04-04,hCoV-19/England/BRIS-1223C2/2020|EPI_ISL_440645|2020-04-04)20858,hCoV-19/England/SHEF-CD737/2020|EPI_ISL_432548|2020-03-29,hCoV-19/New_Zealand/20VR1581/2020|EPI_ISL_456223|2020-03-24,hCoV-19/Australia/ACT0080/2020|EPI_ISL_498540|2020-03,hCoV-19/Wales/PHWC-166C5E/2020|EPI_ISL_494098|2020-06-20,hCoV-19/Scotland/EDB5841/2020|EPI_ISL_487947|2020-04-28,((hCoV-19/England/BRIS-12A1DF/2020|EPI_ISL_458422|2020-04-16,hCoV-19/England/BRIS-12DF87/2020|EPI_ISL_481977|2020-04-19,hCoV-19/England/BRIS-128863/2020|EPI_ISL_458799|2020-04-15,hCoV-19/England/BRIS-12CDCA/2020|EPI_ISL_481942|2020-04-24,hCoV-19/England/BRIS-1279F8/2020|EPI_ISL_469766|2020-04-17,hCoV-19/England/BRIS-128854/2020|EPI_ISL_458739|2020-04-15,hCoV-19/England/BRIS-12904C/2020|EPI_ISL_458854|2020-04-19)20849,hCoV-19/England/BRIS-123561/2020|EPI_ISL_442756|2020-04-06,hCoV-19/England/BRIS-122799/2020|EPI_ISL_440791|2020-04-04)20848,hCoV-19/England/CAMB-78FCA/2020|EPI_ISL_470535|2020-04-03,hCoV-19/England/CAMB-7CC92/2020|EPI_ISL_442157|2020-04-05)20706,hCoV-19/Portugal/PT0366/2020|EPI_ISL_454082|2020-03-19,hCoV-19/England/CAMB-7287A/2020|EPI_ISL_439630|2020-03-22,hCoV-19/USA/UT-0287/2020|EPI_ISL_420807|2020-03-23,hCoV-19/USA/WA-S608/2020|EPI_ISL_438161|2020-04-19,hCoV-19/USA/VA_NIDDL_2715/2020|EPI_ISL_491914|2020-03-26)20705,hCoV-19/England/NORT-284B98/2020|EPI_ISL_478580|2020-03-26,(hCoV-19/Singapore/39/2020|EPI_ISL_422432|2020-03-31,hCoV-19/Singapore/38/2020|EPI_ISL_422431|2020-03-31)20903,hCoV-19/Japan/P5-3/2020|EPI_ISL_419311|2020-03-13,hCoV-19/Scotland/EDB6646/2020|EPI_ISL_493968|2020-05-26,hCoV-19/Australia/NSW304/2020|EPI_ISL_451568|2020-04-02,hCoV-19/Australia/NSW521/2020|EPI_ISL_455061|2020-05-03,hCoV-19/Australia/NSW495/2020|EPI_ISL_455035|2020-04-26,hCoV-19/USA/CA-ALSR-1301/2020|EPI_ISL_494485|2020-05-03,hCoV-19/Australia/NSW368/2020|EPI_ISL_451629|2020-04-14,hCoV-19/Australia/NSW308/2020|EPI_ISL_451572|2020-03-25,hCoV-19/Australia/NSW344/2020|EPI_ISL_451605|2020-04-02,hCoV-19/Australia/NSW591/2020|EPI_ISL_478703|2020-03-19,(hCoV-19/Australia/NSW527/2020|EPI_ISL_455066|2020-05-01,hCoV-19/Australia/NSW306/2020|EPI_ISL_451570|2020-04-01,hCoV-19/Australia/NSW346/2020|EPI_ISL_451607|2020-03-30,hCoV-19/Korea/KCDC2087/2020|EPI_ISL_497988|2020-02-23,hCoV-19/Australia/NSW490/2020|EPI_ISL_455030|2020-04-23,hCoV-19/Australia/NSW377/2020|EPI_ISL_451637|2020-04-13)31621,(hCoV-19/USA/SC-USC-PRG507/2020|EPI_ISL_494555|2020-06-08,hCoV-19/England/CAMB-7DDBC/2020|EPI_ISL_470446|2020-04-07,hCoV-19/England/CAMB-739EF/2020|EPI_ISL_425264|2020-03-31)18474,hCoV-19/Scotland/CVR763/2020|EPI_ISL_439105|2020-03-26,(hCoV-19/England/20140063804/2020|EPI_ISL_465883|2020-03-29,hCoV-19/England/CAMB-76FCC/2020|EPI_ISL_425446|2020-04-01)18501,(hCoV-19/Sweden/20-51891/2020|EPI_ISL_469072|2020-06-03,(hCoV-19/Sweden/20-14828/2020|EPI_ISL_475521|2020-05-19,hCoV-19/Sweden/20-51426/2020|EPI_ISL_455109|2020-05-13,hCoV-19/Sweden/20-14827/2020|EPI_ISL_469063|2020-05-19,(hCoV-19/Wales/PHWC-168E47/2020|EPI_ISL_499356|2020-06-24,hCoV-19/England/LIVE-A3CA1/2020|EPI_ISL_500021|2020-05-19)18506)18503)18502,hCoV-19/Israel/2020087/2020|EPI_ISL_447409|2020-03-17,hCoV-19/Wales/PHWC-27531/2020|EPI_ISL_432255|2020-03-30,hCoV-19/Oman/C-6324/2020|EPI_ISL_491126|2020-04-25,hCoV-19/Greece/210_33942/2020|EPI_ISL_437880|2020-03-14,(hCoV-19/England/BIRM-5F9AD/2020|EPI_ISL_473357|2020-05-06,hCoV-19/Scotland/EDB101/2020|EPI_ISL_425891|2020-03-21)18883,(hCoV-19/Canada/QC_AK5/2020|EPI_ISL_463919|2020-04-08,hCoV-19/England/SHEF-C5702/2020|EPI_ISL_479214|2020-03-18)19537,(hCoV-19/England/LOND-D6D2A/2020|EPI_ISL_478426|2020-04-01,hCoV-19/Netherlands/NA_250/2020|EPI_ISL_422784|2020-03-29,hCoV-19/Czech_Republic/NRL_5752/2020|EPI_ISL_491118|2020-04-01)19539,(hCoV-19/USA/WA-S2249/2020|EPI_ISL_497677|2020-06-09,hCoV-19/England/CAMB-831E4/2020|EPI_ISL_443429|2020-04-14,hCoV-19/England/CAMB-7CEBA/2020|EPI_ISL_441564|2020-04-06,hCoV-19/England/CAMB-79B6B/2020|EPI_ISL_441305|2020-04-02)19541,hCoV-19/England/NORT-29D473/2020|EPI_ISL_488053|2020-05-03,(hCoV-19/Sweden/20-50234/2020|EPI_ISL_429157|2020-03-10,hCoV-19/Portugal/PT0022/2020|EPI_ISL_418007|2020-03-13,hCoV-19/Portugal/PT0034/2020|EPI_ISL_418019|2020-03-15,hCoV-19/England/OXON-B0904/2020|EPI_ISL_478919|2020-04-17,hCoV-19/USA/NY-NYUMC213/2020|EPI_ISL_427508|2020-04-03)19566,(hCoV-19/England/EXET-135933/2020|EPI_ISL_457117|2020-04-14,hCoV-19/England/BRIS-12C7DB/2020|EPI_ISL_469510|2020-05-12,hCoV-19/England/BRIS-12D118/2020|EPI_ISL_481876|2020-04-25,(hCoV-19/England/BRIS-12BD70/2020|EPI_ISL_469368|2020-05-08,(hCoV-19/England/BRIS-12CD33/2020|EPI_ISL_481867|2020-05-14,hCoV-19/England/BRIS-12BFD4/2020|EPI_ISL_469345|2020-05-11,hCoV-19/North_Macedonia/ChVir7911/2020|EPI_ISL_492081|2020-06-27)19578)19577,hCoV-19/England/BRIS-12D0EE/2020|EPI_ISL_481918|2020-04-26,hCoV-19/Korea/KCDC2108/2020|EPI_ISL_498009|2020-03-12,hCoV-19/England/EXET-13570C/2020|EPI_ISL_457090|2020-04-18,hCoV-19/England/CAMB-1AABD9/2020|EPI_ISL_470190|2020-04-18,hCoV-19/England/BRIS-12AA2F/2020|EPI_ISL_458490|2020-04-28,hCoV-19/England/EXET-137852/2020|EPI_ISL_471989|2020-05-03,hCoV-19/Hong_Kong/HKU-200723-100/2020|EPI_ISL_497867|2020-07-12)19570,hCoV-19/India/CCMB_N7/2020|EPI_ISL_495273|2020-06-13,(hCoV-19/Portugal/PT0097/2020|EPI_ISL_453813|2020-03-24,hCoV-19/England/LOND-D4278/2020|EPI_ISL_478404|2020-04-06)20016,hCoV-19/Portugal/PT0629/2020|EPI_ISL_454352|2020-04-06,hCoV-19/Ecuador/23055/2020|EPI_ISL_491945|2020-04-22,hCoV-19/England/BRIS-1307F2/2020|EPI_ISL_492643|2020-04-12,((hCoV-19/Sweden/20-51618/2020|EPI_ISL_469068|2020-05-20,hCoV-19/Scotland/EDB275/2020|EPI_ISL_425961|2020-03-26)20030,(hCoV-19/Iceland/73/2020|EPI_ISL_417861|2020-03-09,hCoV-19/Costa_Rica/INC-0043/2020|EPI_ISL_491454|2020-03-18,hCoV-19/England/20124095502/2020|EPI_ISL_418729|2020-03-18,hCoV-19/Iceland/24/2020|EPI_ISL_417747|2020-03-11)20033,((hCoV-19/England/OXON-B253B/2020|EPI_ISL_479153|2020-04-18,hCoV-19/Russia/Lipetsk-62704/2020|EPI_ISL_428865|2020-03-11,hCoV-19/USA/WA-S2379/2020|EPI_ISL_497011|2020-06-12)20666,(hCoV-19/Northern_Ireland/NIRE-10686B/2020|EPI_ISL_501044|2020-05-10,hCoV-19/Scotland/CVR2825/2020|EPI_ISL_473587|2020-04-21,hCoV-19/Spain/Canarias201939/2020|EPI_ISL_455326|2020-02-29)20668)20665,(hCoV-19/USA/NY-NYUMC610/2020|EPI_ISL_444727|2020-04-02,(hCoV-19/England/BRIS-12CE21/2020|EPI_ISL_481886|2020-04-24,hCoV-19/Wales/PHWC-32B04/2020|EPI_ISL_474397|2020-04-15,hCoV-19/England/NORT-297145/2020|EPI_ISL_488174|2020-04-23)20660)20659,(hCoV-19/Germany/BAV-V2010486/2020|EPI_ISL_420898|2020-03-11,hCoV-19/Thailand/Bangkok-0022/2020|EPI_ISL_423043|2020-03-18,hCoV-19/Thailand/Bangkok-0036/2020|EPI_ISL_429172|2020-03-21,hCoV-19/Thailand/Bangkok-0017/2020|EPI_ISL_423039|2020-03-21,hCoV-19/Thailand/Bangkok-0074/2020|EPI_ISL_447015|2020-03-31,hCoV-19/Australia/VIC400/2020|EPI_ISL_426703|2020-03-24,hCoV-19/USA/WA-S2122/2020|EPI_ISL_497550|2020-06-07)20651,(hCoV-19/Netherlands/NA_570/2020|EPI_ISL_460734|2020-04-11,(hCoV-19/England/EXET-136F5E/2020|EPI_ISL_471937|2020-04-21,hCoV-19/USA/FL-BPHL-0325/2020|EPI_ISL_489734|2020-04-16)20664)20663,hCoV-19/Denmark/ALAB-HH-101/2020|EPI_ISL_451988|2020-03-09,(hCoV-19/Iceland/15/2020|EPI_ISL_417800|2020-03-02,hCoV-19/England/SHEF-D177C/2020|EPI_ISL_490642|2020-04-26,hCoV-19/Ireland/21023/2020|EPI_ISL_418516|2020-03-06,(hCoV-19/Australia/NSW239/2020|EPI_ISL_451505|2020-03-25,hCoV-19/Australia/NSW167/2020|EPI_ISL_427697|2020-03-22)20640)20638,hCoV-19/England/GSTT-265DB70/2020|EPI_ISL_484072|2020-03-27,(hCoV-19/England/NORT-298821/2020|EPI_ISL_493468|2020-04-19,(hCoV-19/Russia/SCPM-O-01/2020|EPI_ISL_451963|2020-03-20,hCoV-19/England/SHEF-C81D4/2020|EPI_ISL_432859|2020-04-01,hCoV-19/England/CAMB-8320F/2020|EPI_ISL_443398|2020-04-14,hCoV-19/England/SHEF-BFEE8/2020|EPI_ISL_418306|2020-03-25,hCoV-19/Hong_Kong/HKU-200723-102/2020|EPI_ISL_497869|2020-07-14)20644,hCoV-19/England/LOND-124C6F2/2020|EPI_ISL_490425|2020,hCoV-19/Scotland/CVR2571/2020|EPI_ISL_477975|2020-04-15,hCoV-19/England/LIVE-A6312/2020|EPI_ISL_499701|2020-03-19)20642,hCoV-19/Denmark/ALAB-SSI486/2020|EPI_ISL_429564|2020-03-26,hCoV-19/Sweden/20-08047/2020|EPI_ISL_454495|2020-03-08,hCoV-19/USA/NY-UW-651/2020|EPI_ISL_491321|2020-06-26,(hCoV-19/USA/CA-UCSF-UC45/2020|EPI_ISL_450237|2020-03-19,hCoV-19/USA/CA-CZB0707/2020|EPI_ISL_429038|2020-03-23)20636,hCoV-19/Scotland/GCVR-172C22/2020|EPI_ISL_459134|2020-04-06,(hCoV-19/Australia/VIC522/2020|EPI_ISL_426790|2020-03-23,hCoV-19/Iceland/70/2020|EPI_ISL_417728|2020-03-08,hCoV-19/Iceland/82/2020|EPI_ISL_417867|2020-03-09)20102,hCoV-19/Switzerland/101137/2020|EPI_ISL_451804|2020-03-30,hCoV-19/England/LOND-D71E1/2020|EPI_ISL_478461|2020-04-11,hCoV-19/Netherlands/NA_225/2020|EPI_ISL_422760|2020-03-27,hCoV-19/Scotland/CVR2840/2020|EPI_ISL_448196|2020-04-21,hCoV-19/England/NOTT-111DD7/2020|EPI_ISL_472407|2020-05-03,hCoV-19/Netherlands/NA_38/2020|EPI_ISL_422799|2020-03-13,hCoV-19/England/NORW-EE3F0/2020|EPI_ISL_490538|2020,hCoV-19/England/20144000404/2020|EPI_ISL_423473|2020-03-31,hCoV-19/Scotland/CVR2868/2020|EPI_ISL_473609|2020-04-22,hCoV-19/USA/NY-PV09308/2020|EPI_ISL_422561|2020-03-22,hCoV-19/Hong_Kong/HKU-200723-066/2020|EPI_ISL_497833|2020-03-21,hCoV-19/Singapore/704/2020|EPI_ISL_498602|2020-06-07,hCoV-19/England/BRIS-12CAA5/2020|EPI_ISL_481954|2020-04-18,hCoV-19/Austria/CeMM0536/2020|EPI_ISL_475899|2020-04-07,hCoV-19/Finland/FIN03032020C/2020|EPI_ISL_413604|2020-03-03,hCoV-19/Finland/FIN-508/2020|EPI_ISL_414643|2020-03-07,hCoV-19/England/NORT-297DBA/2020|EPI_ISL_488107|2020-04-24,(hCoV-19/Netherlands/Utrecht_10026/2020|EPI_ISL_454775|2020-04-01,hCoV-19/Scotland/EDB3535/2020|EPI_ISL_487675|2020-04-13,hCoV-19/Netherlands/NA_330/2020|EPI_ISL_455135|2020-04-03,hCoV-19/Netherlands/Utrecht_24/2020|EPI_ISL_455292|2020-03-12)20632,hCoV-19/England/LOND-D4014/2020|EPI_ISL_444084|2020-04-04,hCoV-19/Netherlands/NoordHolland_17/2020|EPI_ISL_461207|2020-04-24,hCoV-19/Netherlands/Utrecht_21/2020|EPI_ISL_422898|2020-03-03,hCoV-19/Netherlands/NA_111/2020|EPI_ISL_
```
