## Supplementary material for "Ultrafast Sample Placement on Existing Trees (UShER) Empowers Real-Time Phylogenetics for the SARS-CoV-2 Pandemic": File_S1: catTrees.nh (part 24 of 27)

```
422659|2020-03-15,hCoV-19/Netherlands/NA_265/2020|EPI_ISL_422576|2020-03-30,hCoV-19/Netherlands/NA_284/2020|EPI_ISL_422593|2020-03-31,hCoV-19/Czech_Republic/NRL_5186/2020|EPI_ISL_471553|2020-03-17,hCoV-19/Belgium/Rega-0328201/2020|EPI_ISL_458171|2020-03-28,hCoV-19/Netherlands/NA_547/2020|EPI_ISL_460717|2020-03-27,hCoV-19/England/SHEF-CA9F8/2020|EPI_ISL_493696|2020-06-21,hCoV-19/Netherlands/NA_272/2020|EPI_ISL_422583|2020-03-30,hCoV-19/Netherlands/ZuidHolland_19/2020|EPI_ISL_414561|2020-03-05,hCoV-19/USA/CA-ALSR-1583/2020|EPI_ISL_494671|2020-05-05,hCoV-19/Netherlands/NA_442/2020|EPI_ISL_455244|2020-04-10,hCoV-19/Netherlands/NoordBrabant_36/2020|EPI_ISL_414545|2020-03-03,hCoV-19/Netherlands/NA_62/2020|EPI_ISL_422823|2020-03-09,hCoV-19/Netherlands/Zeeland_7/2020|EPI_ISL_461289|2020-03-22,hCoV-19/Belgium/DBA-03032/2020|EPI_ISL_416475|2020-03-03,hCoV-19/Belgium/JL-03044/2020|EPI_ISL_418270|2020-03-04,hCoV-19/Northern_Ireland/NIRE-101EC8/2020|EPI_ISL_453475|2020-03-24,hCoV-19/Austria/CeMM0250/2020|EPI_ISL_438080|2020-03-21,hCoV-19/Germany/BAV-MVP0089/2020|EPI_ISL_437283|2020-04-02,hCoV-19/Norway/2870/2020|EPI_ISL_500789|2020-07-09,hCoV-19/Portugal/PT0001b/2020|EPI_ISL_417986|2020-03-03,hCoV-19/Netherlands/NA_51/2020|EPI_ISL_422812|2020-03-14,hCoV-19/Netherlands/ZuidHolland_22/2020|EPI_ISL_414564|2020-03-08,hCoV-19/Netherlands/NA_692/2020|EPI_ISL_461127|2020-03-29,hCoV-19/Netherlands/ZuidHolland_15/2020|EPI_ISL_414557|2020-03-08,hCoV-19/Netherlands/NA_64/2020|EPI_ISL_422825|2020-03-03,hCoV-19/Netherlands/NA_130/2020|EPI_ISL_422674|2020-03-17,hCoV-19/Netherlands/NA_543/2020|EPI_ISL_460716|2020-03-19,hCoV-19/England/201060052/2020|EPI_ISL_464383|2020-03-03,hCoV-19/Korea/KCDC2065/2020|EPI_ISL_497966|2020-02-09,(hCoV-19/Iceland/89/2020|EPI_ISL_417738|2020-03-10,hCoV-19/Germany/BAV-MVP0088/2020|EPI_ISL_437282|2020-04-01,hCoV-19/Germany/BAV-MVP0026/2020|EPI_ISL_437225|2020-04-01)20571,hCoV-19/Italy/VR_20COV11-181/2020|EPI_ISL_452182|2020-03-23,hCoV-19/Netherlands/NA_36/2020|EPI_ISL_422797|2020-03-14,hCoV-19/England/LIVE-A4790/2020|EPI_ISL_500041|2020-03-08,hCoV-19/England/BRIS-12FF2B/2020|EPI_ISL_492565|2020-04-10,hCoV-19/Netherlands/NA_37/2020|EPI_ISL_422798|2020-03-14,hCoV-19/Belgium/GSA-030454/2020|EPI_ISL_420448|2020-03-04,hCoV-19/Austria/CeMM0326/2020|EPI_ISL_475795|2020-04-01,hCoV-19/Denmark/ALAB-SSI-619/2020|EPI_ISL_437000|2020-03-25,hCoV-19/Belgium/MF-030546/2020|EPI_ISL_420444|2020-03-05,hCoV-19/Scotland/CVR1633/2020|EPI_ISL_433636|2020-04-05,hCoV-19/Scotland/CVR2952/2020|EPI_ISL_478049|2020-04-22,hCoV-19/USA/VA-DCLS-0542/2020|EPI_ISL_485843|2020-03-12,(hCoV-19/Germany/NRW-011/2020|EPI_ISL_414507|2020-03-03,hCoV-19/Sweden/20-08089/2020|EPI_ISL_469079|2020-03-05)20125,hCoV-19/France/Valence_425/2020|EPI_ISL_416746|2020-03-03,((hCoV-19/India/GBRC310a/2020|EPI_ISL_495063|2020-06-19,hCoV-19/USA/MD-MDH-0018/2020|EPI_ISL_486912|2020-04-01)20578,hCoV-19/Italy/TE5512/2020|EPI_ISL_420566|2020-03-19,hCoV-19/Sweden/20-50251/2020|EPI_ISL_455890|2020-03-07,hCoV-19/Sweden/20-50141/2020|EPI_ISL_455857|2020-03-04,hCoV-19/Finland/FIN-313/2020|EPI_ISL_414641|2020-03-05,(hCoV-19/Scotland/CVR38/2020|EPI_ISL_425767|2020-03-13,hCoV-19/Denmark/ALAB-SSI221/2020|EPI_ISL_429410|2020-03-10)20586,hCoV-19/Netherlands/Utrecht_15/2020|EPI_ISL_414554|2020-03-08,hCoV-19/Netherlands/NA_8/2020|EPI_ISL_415497|2020-03-09,hCoV-19/Netherlands/ZuidHolland_26/2020|EPI_ISL_415530|2020-03-09,hCoV-19/Netherlands/NA_12/2020|EPI_ISL_415468|2020-03-10,hCoV-19/Netherlands/NoordBrabant_55/2020|EPI_ISL_415511|2020-03-09)20577,(hCoV-19/England/20108004702/2020|EPI_ISL_417250|2020-03-02,hCoV-19/Northern_Ireland/NIRE-FAF75/2020|EPI_ISL_448936|2020-03-25,hCoV-19/England/CAMB-7B422/2020|EPI_ISL_433956|2020-04-13,hCoV-19/USA/SC-DHEC-0048/2020|EPI_ISL_491102|2020-03-25,hCoV-19/Iceland/186/2020|EPI_ISL_417815|2020-03-16,hCoV-19/Sweden/20-08114/2020|EPI_ISL_454485|2020-03-08,hCoV-19/Iceland/72/2020|EPI_ISL_417860|2020-03-08,hCoV-19/Sweden/20-50529/2020|EPI_ISL_475145|2020-03-30,hCoV-19/Scotland/CVR69/2020|EPI_ISL_425800|2020-03-10,hCoV-19/Denmark/ALAB-SSI420/2020|EPI_ISL_429518|2020-03-11,(hCoV-19/England/BRIS-12F802/2020|EPI_ISL_488356|2020-03-11,hCoV-19/Netherlands/Friesland_29/2020|EPI_ISL_460844|2020-04-14,(hCoV-19/Scotland/CVR3900/2020|EPI_ISL_490696|2020-06-18,hCoV-19/Netherlands/Friesland_30/2020|EPI_ISL_460845|2020-04-18,hCoV-19/Netherlands/Friesland_36/2020|EPI_ISL_460851|2020-04-14)20599)20598,hCoV-19/Scotland/CVR13/2020|EPI_ISL_425672|2020-03-11,(hCoV-19/Scotland/CVR144/2020|EPI_ISL_425688|2020-03-17,hCoV-19/Scotland/CVR115/2020|EPI_ISL_425660|2020-03-13,hCoV-19/Scotland/CVR1086/2020|EPI_ISL_438764|2020-03-29,hCoV-19/Scotland/GCVR-1702E6/2020|EPI_ISL_459645|2020-03-23)20601,hCoV-19/Scotland/CVR27/2020|EPI_ISL_425756|2020-03-12,hCoV-19/USA/VA_NIDDL_3082/2020|EPI_ISL_491942|2020-04-09)20588,(hCoV-19/England/BRIS-1302D3/2020|EPI_ISL_492657|2020-04-11,hCoV-19/USA/WA-S1729/2020|EPI_ISL_496155|2020-06-01)20607,(hCoV-19/Belgium/LJA-0401368/2020|EPI_ISL_462222|2020-04-01,hCoV-19/Belgium/Rega-0330256/2020|EPI_ISL_458226|2020-03-30)20608,(hCoV-19/England/CAMB-84787/2020|EPI_ISL_440506|2020-03-01,hCoV-19/Germany/BY-RKI-N-0003/2020|EPI_ISL_481262|2020-03-27,hCoV-19/Latvia/test1/2020|EPI_ISL_498226|2020-06-16,hCoV-19/England/201040152/2020|EPI_ISL_464334|2020-03-01,hCoV-19/England/201081129/2020|EPI_ISL_464475|2020-03-05,hCoV-19/England/NORT-288DF8/2020|EPI_ISL_453489|2020-03-23,hCoV-19/England/BRIS-12186A/2020|EPI_ISL_440250|2020-03-10)20609,hCoV-19/Scotland/CVR110/2020|EPI_ISL_425656|2020-03-14,hCoV-19/Northern_Ireland/NIRE-10195E/2020|EPI_ISL_489310|2020-05-11,hCoV-19/Netherlands/Utrecht_46/2020|EPI_ISL_414552|2020-03-07,hCoV-19/Netherlands/NA_552/2020|EPI_ISL_460720|2020-03-17,hCoV-19/Netherlands/ZuidHolland_119/2020|EPI_ISL_461292|2020-04-19,hCoV-19/Scotland/EDB3206/2020|EPI_ISL_489042|2020-04-06,hCoV-19/Netherlands/NA_186/2020|EPI_ISL_422721|2020-03-23,hCoV-19/Northern_Ireland/NIRE-101AE2/2020|EPI_ISL_489277|2020-05-09,hCoV-19/Denmark/ALAB-HH62/2020|EPI_ISL_429308|2020-03-17,hCoV-19/England/BRIS-130613/2020|EPI_ISL_492558|2020-04-12,hCoV-19/England/SHEF-BFCB1/2020|EPI_ISL_416730|2020-03-03,hCoV-19/Belgium/WWM-030665/2020|EPI_ISL_420321|2020-03-06,hCoV-19/Belgium/GMH-03022/2020|EPI_ISL_416468|2020-03-02,hCoV-19/Belgium/VME-0327346/2020|EPI_ISL_462200|2020-03-27,hCoV-19/Denmark/ALAB-SSI405/2020|EPI_ISL_429499|2020-03-08,hCoV-19/Scotland/CVR1751/2020|EPI_ISL_433658|2020-04-06,hCoV-19/Netherlands/Gelderland_1/2020|EPI_ISL_414423|2020-03-02,hCoV-19/Netherlands/Gelderland_3/2020|EPI_ISL_415463|2020-03-09,hCoV-19/Netherlands/ZuidHolland_10/2020|EPI_ISL_414446|2020-03-03,hCoV-19/Netherlands/Utrecht_5/2020|EPI_ISL_414439|2020-03-02,hCoV-19/Netherlands/NoordBrabant_67/2020|EPI_ISL_415523|2020,hCoV-19/Austria/CeMM0018/2020|EPI_ISL_419671|2020-03-19,(hCoV-19/Vietnam/HCMC-3013/2020|EPI_ISL_498174|2020-03-22,hCoV-19/England/20109093806/2020|EPI_ISL_417287|2020-03-06,(hCoV-19/Wales/PHWC-2B01E/2020|EPI_ISL_432265|2020-04-08,hCoV-19/Scotland/EDB6305/2020|EPI_ISL_487962|2020-04-04,hCoV-19/Wales/PHWC-25DD1/2020|EPI_ISL_422134|2020-03-25,hCoV-19/England/BRIS-1267C2/2020|EPI_ISL_458972|2020-04-09)20476)20475,hCoV-19/Switzerland/100035/2020|EPI_ISL_466959|2020-03-11,hCoV-19/Romania/ROSV_4657/2020|EPI_ISL_491075|2020-04-25,hCoV-19/Austria/CeMM0392/2020|EPI_ISL_475832|2020-03-19,hCoV-19/Japan/PG-0434/2020|EPI_ISL_480100|2020-04-05,hCoV-19/Belgium/MTR-03021/2020|EPI_ISL_416467|2020-03-02,hCoV-19/Ireland/21145/2020|EPI_ISL_418548|2020-03-06,hCoV-19/Belgium/DAL-030650/2020|EPI_ISL_420446|2020-03-06,hCoV-19/Wales/PHWC-168463/2020|EPI_ISL_494243|2020-05-18,hCoV-19/Belgium/NL-030447/2020|EPI_ISL_420314|2020-03-04,hCoV-19/Netherlands/NoordHolland_1/2020|EPI_ISL_414433|2020-03-03,hCoV-19/Netherlands/ZuidHolland_29/2020|EPI_ISL_415533|2020-03-09,hCoV-19/Australia/ACT0089/2020|EPI_ISL_498547|2020-07,hCoV-19/Netherlands/NoordBrabant_58/2020|EPI_ISL_415514|2020-03-11,hCoV-19/Netherlands/Rotterdam_1364740/2020|EPI_ISL_413584|2020-03-03,hCoV-19/Austria/CeMM0273/2020|EPI_ISL_438100|2020-03-24,hCoV-19/England/201160007/2020|EPI_ISL_464774|2020-03-11,hCoV-19/Germany/BAV-MVP0045/2020|EPI_ISL_437244|2020-03-08,hCoV-19/Switzerland/190063_565_A2/2020|EPI_ISL_500923|2020-07-09,hCoV-19/Scotland/EDB234/2020|EPI_ISL_425952|2020-03-27,hCoV-19/Scotland/CVR2781/2020|EPI_ISL_473562|2020-04-20,hCoV-19/Czech_Republic/NRL_1751/2020|EPI_ISL_471528|2020-03-09,hCoV-19/Scotland/CVR2729/2020|EPI_ISL_473549|2020-04-18,hCoV-19/Denmark/ALAB-SSI365/2020|EPI_ISL_429473|2020-03-23,hCoV-19/Belgium/MTR-03026/2020|EPI_ISL_416476|2020-03-02,hCoV-19/Netherlands/NA_7/2020|EPI_ISL_415496|2020-03-09,hCoV-19/Netherlands/NoordBrabant_45/2020|EPI_ISL_415502|2020-03-09,hCoV-19/Netherlands/ZuidHolland_25/2020|EPI_ISL_415529|2020-03-09,hCoV-19/USA/CA-ALSR-1426/2020|EPI_ISL_494595|2020-04-21,hCoV-19/Canada/Qc-L00241319/2020|EPI_ISL_465702|2020-03-27,hCoV-19/Australia/VIC230/2020|EPI_ISL_419925|2020-03-21,hCoV-19/Sweden/20-08145/2020|EPI_ISL_429117|2020-03-11,hCoV-19/Netherlands/Utrecht_10028/2020|EPI_ISL_454777|2020-04-01,hCoV-19/USA/WA-UW-12149/2020|EPI_ISL_501107|2020-06-25,(hCoV-19/Netherlands/Zeeland_36/2020|EPI_ISL_461275|2020-04-28,hCoV-19/Sweden/20-08081/2020|EPI_ISL_454455|2020-03-05,hCoV-19/Sweden/20-08079/2020|EPI_ISL_454454|2020-03-05)20510,hCoV-19/Sweden/20-50547/2020|EPI_ISL_475115|2020-03-30,hCoV-19/Netherlands/Utrecht_1/2020|EPI_ISL_414435|2020-03-03,hCoV-19/Netherlands/NA_19/2020|EPI_ISL_415475|2020-03-12,hCoV-19/Australia/QLDID942/2020|EPI_ISL_447595|2020-03-24,hCoV-19/USA/WA-S2309/2020|EPI_ISL_496941|2020-06-11,hCoV-19/Iceland/19/2020|EPI_ISL_417817|2020-03-02,hCoV-19/Austria/CeMM0090/2020|EPI_ISL_437953|2020-03-25,hCoV-19/England/201060015/2020|EPI_ISL_464361|2020-03-03,(hCoV-19/England/OXON-B1411/2020|EPI_ISL_479013|2020,hCoV-19/Northern_Ireland/NIRE-FEAF8/2020|EPI_ISL_489283|2020-05-05,hCoV-19/England/SHEF-C04C4/2020|EPI_ISL_420200|2020-03-29,hCoV-19/England/20132047404/2020|EPI_ISL_423783|2020-03-24,hCoV-19/England/OXON-ADB9B/2020|EPI_ISL_448619|2020,hCoV-19/England/NOTT-10F0B5/2020|EPI_ISL_432961|2020-03-30,hCoV-19/England/OXON-AE927/2020|EPI_ISL_448734|2020)20284,(hCoV-19/Scotland/EDB042/2020|EPI_ISL_425847|2020-03-11,(hCoV-19/USA/WA-UW-1775/2020|EPI_ISL_424257|2020-03-22,hCoV-19/Scotland/CVR226/2020|EPI_ISL_438883|2020-03-18,hCoV-19/USA/WA-UW194/2020|EPI_ISL_417343|2020-03-13,hCoV-19/USA/WA-S1899/2020|EPI_ISL_496325|2020-05-28)20354)20353,hCoV-19/USA/WA-S2698/2020|EPI_ISL_497330|2020-06-22,hCoV-19/Sweden/20-50196/2020|EPI_ISL_455864|2020-03-05,hCoV-19/England/NOTT-112310/2020|EPI_ISL_484370|2020-05-03,hCoV-19/Australia/SAP245/2020|EPI_ISL_467999|2020-03-31,hCoV-19/Sweden/20-50198/2020|EPI_ISL_455865|2020-03-06,(hCoV-19/Austria/CeMM0198/2020|EPI_ISL_438039|2020-03-14,hCoV-19/Austria/CeMM0230/2020|EPI_ISL_438063|2020-03-18,(hCoV-19/England/LCST-24D6BBD/2020|EPI_ISL_484223|2020-06-08,hCoV-19/England/LCST-24D6BAE/2020|EPI_ISL_484222|2020-06-08,hCoV-19/England/LCST-24D709F/2020|EPI_ISL_478360|2020-06-06)20212)20210,hCoV-19/England/201140353/2020|EPI_ISL_464726|2020-03-09,hCoV-19/Scotland/CVR2557/2020|EPI_ISL_453060|2020-04-15,hCoV-19/Netherlands/Utrecht_10/2020|EPI_ISL_414442|2020-03-03,(hCoV-19/England/BRIS-121800/2020|EPI_ISL_440214|2020-03-03,hCoV-19/USA/WA-S1630/2020|EPI_ISL_496056|2020-05-27,hCoV-19/Estonia/ChVir1983/2020|EPI_ISL_420066|2020-03,hCoV-19/Estonia/ChVir1982/2020|EPI_ISL_420065|2020-03,hCoV-19/England/20109042004/2020|EPI_ISL_464562|2020-03-04,hCoV-19/Netherlands/NA_15/2020|EPI_ISL_415471|2020-03-11,hCoV-19/Netherlands/Limburg_39/2020|EPI_ISL_461027|2020-04-19,hCoV-19/England/LIVE-A4F3E/2020|EPI_ISL_499818|2020-03-06,hCoV-19/Netherlands/Utrecht_2/2020|EPI_ISL_414436|2020-03-03,hCoV-19/Belgium/LMA-0330384/2020|EPI_ISL_462238|2020-03-30,hCoV-19/England/LIVE-A5DE8/2020|EPI_ISL_499663|2020-03-21,hCoV-19/Netherlands/Limburg_3/2020|EPI_ISL_414425|2020-03-03,hCoV-19/Netherlands/ZuidHolland_18/2020|EPI_ISL_414560|2020-03-03,hCoV-19/England/LIVE-A4718/2020|EPI_ISL_500035|2020-03-10,hCoV-19/Netherlands/NA_119/2020|EPI_ISL_422666|2020-03-16,hCoV-19/Netherlands/Limburg_24/2020|EPI_ISL_461012|2020-04-25,(hCoV-19/Netherlands/NA_163/2020|EPI_ISL_422698|2020-03-21,hCoV-19/Netherlands/NA_164/2020|EPI_ISL_422699|2020-03-21)20388,hCoV-19/Ecuador/36226/2020|EPI_ISL_491953|2020-05-08,hCoV-19/Scotland/EDB6023/2020|EPI_ISL_487776|2020-05-06,(hCoV-19/Netherlands/Limburg_29/2020|EPI_ISL_461017|2020-04-22,hCoV-19/Netherlands/Limburg_37/2020|EPI_ISL_461025|2020-04-23)20376,hCoV-19/Netherlands/NA_237/2020|EPI_ISL_422771|2020-03-27,hCoV-19/Netherlands/NA_92/2020|EPI_ISL_422852|2020-03-16,hCoV-19/Netherlands/Limburg_34/2020|EPI_ISL_461022|2020-04-19,hCoV-19/USA/CA-ALSR-1636/2020|EPI_ISL_494705|2020-04-24,(hCoV-19/Netherlands/Limburg_43/2020|EPI_ISL_461031|2020-03-20,hCoV-19/Netherlands/Limburg_41/2020|EPI_ISL_461029|2020-03-21,hCoV-19/Netherlands/Limburg_42/2020|EPI_ISL_461030|2020-03-21)20385,hCoV-19/Netherlands/Limburg_32/2020|EPI_ISL_461020|2020-04-22,hCoV-19/Netherlands/ZuidHolland_43/2020|EPI_ISL_422915|2020-03-19,hCoV-19/Netherlands/NA_54/2020|EPI_ISL_422815|2020-03-15,hCoV-19/Netherlands/Limburg_8/2020|EPI_ISL_422647|2020-03-19,hCoV-19/DRC/6875/2020|EPI_ISL_496504|2020-05-11,(hCoV-19/Netherlands/Limburg_31/2020|EPI_ISL_461019|2020-04-22,hCoV-19/England/BRIS-12E9F1/2020|EPI_ISL_488430|2020-04-23,hCoV-19/Netherlands/Limburg_33/2020|EPI_ISL_461021|2020-04-22,hCoV-19/Netherlands/Limburg_38/2020|EPI_ISL_461026|2020-04-22)20380,(hCoV-19/Netherlands/Limburg_50/2020|EPI_ISL_461038|2020-04-06,hCoV-19/Netherlands/Limburg_45/2020|EPI_ISL_461033|2020-04-07,hCoV-19/Netherlands/Limburg_46/2020|EPI_ISL_461034|2020-04-07,hCoV-19/Netherlands/Limburg_44/2020|EPI_ISL_461032|2020-04-06)20382,hCoV-19/Netherlands/NA_102/2020|EPI_ISL_422651|2020-03-18,hCoV-19/Netherlands/NA_56/2020|EPI_ISL_422817|2020-03-15,hCoV-19/Brazil/UFRJ-IBEX_57722/2020|EPI_ISL_492045|2020-05-27,hCoV-19/Netherlands/NA_618/2020|EPI_ISL_460781|2020-03-20,hCoV-19/Italy/NegrarVR_4/2020|EPI_ISL_492983|2020-04-18)20359,(hCoV-19/England/201061457/2020|EPI_ISL_464415|2020-03-01,(hCoV-19/Wales/PHWC-28CB3/2020|EPI_ISL_445427|2020-04-02,hCoV-19/Sweden/20-08317/2020|EPI_ISL_475096|2020-03-19,((hCoV-19/England/OXON-B2735/2020|EPI_ISL_479172|2020-04-13,hCoV-19/England/OXON-AC9B0/2020|EPI_ISL_448500|2020-04-05,hCoV-19/Wuhan/0125-A137/2020|EPI_ISL_493149|2020-01-25,hCoV-19/England/OXON-AECE2/2020|EPI_ISL_448779|2020-04-08,hCoV-19/Bangladesh/BCSIR-NILMRC_234/2020|EPI_ISL_487378|2020-07-06,hCoV-19/England/OXON-ACD5A/2020|EPI_ISL_448533|2020-04-05,hCoV-19/England/OXON-AF9CC/2020|EPI_ISL_478791|2020-04-08)20441,hCoV-19/USA/IN-QDX-251/2020|EPI_ISL_498726|2020-04-29,hCoV-19/England/OXON-B24C5/2020|EPI_ISL_479148|2020-04-02,hCoV-19/England/OXON-ACD1E/2020|EPI_ISL_448530|2020-04-05,hCoV-19/England/CAMB-1ACEDE/2020|EPI_ISL_489531|2020-04-24)20440)20438,hCoV-19/Sweden/20-50216/2020|EPI_ISL_469077|2020-03-06,hCoV-19/Iceland/54/2020|EPI_ISL_417684|2020-03-06,(hCoV-19/England/CAMB-84B5E/2020|EPI_ISL_440551|2020-03-11,(hCoV-19/Iceland/218/2020|EPI_ISL_417834|2020-03-16,hCoV-19/Iceland/315/2020|EPI_ISL_417644|2020-03-18)20434)20433,(hCoV-19/Germany/BAV-V2011376/2020|EPI_ISL_420902|2020-03-13,hCoV-19/Germany/BAV-MVP0031/2020|EPI_ISL_437230|2020-03-22,hCoV-19/England/CAMB-1ACF08/2020|EPI_ISL_489558|2020-04-23)20422,hCoV-19/Germany/BAV-MVP0049/2020|EPI_ISL_437248|2020-03-11,(hCoV-19/Netherlands/NA_26/2020|EPI_ISL_415483|2020-03-09,hCoV-19/Netherlands/NA_11/2020|EPI_ISL_415467|2020-03-10,hCoV-19/Belgium/DWAEE-030954/2020|EPI_ISL_418983|2020-03-09,hCoV-19/Scotland/CVR49/2020|EPI_ISL_425777|2020-03-13,hCoV-19/England/BRIS-18542DF/2020|EPI_ISL_492449|2020-04-28)20428,hCoV-19/Germany/BAV-MVP0051/2020|EPI_ISL_437250|2020-03-12,hCoV-19/Iceland/12/2020|EPI_ISL_417688|2020-03-01,hCoV-19/Netherlands/NoordBrabant_3/2020|EPI_ISL_414429|2020-03-02,hCoV-19/Netherlands/NA_9/2020|EPI_ISL_415498|2020-03-09,hCoV-19/Germany/BAV-MVP0052/2020|EPI_ISL_437251|2020-03-14,hCoV-19/Iceland/77/2020|EPI_ISL_417862|2020-03-09,hCoV-19/Iceland/23/2020|EPI_ISL_417840|2020-03-02,hCoV-19/Germany/BAV-MVP0048/2020|EPI_ISL_437247|2020-03-11,hCoV-19/Germany/BAV-V2010492/2020|EPI_ISL_420899|2020-03-11,hCoV-19/Germany/BAV-MVP0002/2020|EPI_ISL_437204|2020-03-05,hCoV-19/Netherlands/NA_679/2020|EPI_ISL_461114|2020-03-03,hCoV-19/Scotland/CVR2542/2020|EPI_ISL_490692|2020-04-16,hCoV-19/Iceland/50/2020|EPI_ISL_417769|2020-03-05,hCoV-19/Iceland/21/2020|EPI_ISL_417828|2020-03-02)20409,(hCoV-19/India/CCMB_M7/2020|EPI_ISL_495226|2020-06-04,hCoV-19/Scotland/EDB168/2020|EPI_ISL_425925|2020-03-24,hCoV-19/India/GBRC294/2020|EPI_ISL_495034|2020-06-15,hCoV-19/Denmark/ALAB-HH-140/2020|EPI_ISL_452019|2020-03-11,hCoV-19/Scotland/EDB2370/2020|EPI_ISL_491621|2020-04-22)20447,hCoV-19/Belgium/OTG-0401375/2020|EPI_ISL_462229|2020-04-01,hCoV-19/Switzerland/SZ1417/2020|EPI_ISL_415702|2020-03-02,hCoV-19/Austria/CeMM0209/2020|EPI_ISL_438046|2020-03-16,hCoV-19/Netherlands/Utrecht_14/2020|EPI_ISL_414464|2020-03-04,hCoV-19/Northern_Ireland/NIRE-106A92/2020|EPI_ISL_500980|2020-05-20,(hCoV-19/Czech_Republic/2556/2020|EPI_ISL_425228|2020-03-22,(hCoV-19/Czech_Republic/IAB_9/2020|EPI_ISL_426886|2020-03-28,hCoV-19/USA/WA-S1344/2020|EPI_ISL_495794|2020-05-13,hCoV-19/Czech_Republic/IAB_16/2020|EPI_ISL_426891|2020-03-26,hCoV-19/Czech_Republic/IAB20-006-16/2020|EPI_ISL_426581|2020,hCoV-19/Czech_Republic/IAB_8/2020|EPI_ISL_426885|2020-03-27)20403,hCoV-19/Netherlands/Utrecht_10013/2020|EPI_ISL_454762|2020-03-16,hCoV-19/Czech_Republic/NRL_2554/2020|EPI_ISL_471547|2020-03-11,hCoV-19/Scotland/GCVR-16FBA3/2020|EPI_ISL_489639|2020-03-22)20401,(hCoV-19/England/NOTT-112213/2020|EPI_ISL_484355|2020-04-25,hCoV-19/Netherlands/NA_549/2020|EPI_ISL_460718|2020-03-28)20456,hCoV-19/Netherlands/NA_231/2020|EPI_ISL_422766|2020-03-27,hCoV-19/England/LIVE-A6066/2020|EPI_ISL_499679|2020-03-21,hCoV-19/Scotland/EDB148/2020|EPI_ISL_425916|2020-03-23,hCoV-19/Austria/CeMM0519/2020|EPI_ISL_475891|2020-03-30,(hCoV-19/Austria/CeMM0530/2020|EPI_ISL_475896|2020-04-03,hCoV-19/Netherlands/NA_277/2020|EPI_ISL_422588|2020-03-31)20489,hCoV-19/Scotland/CVR2484/2020|EPI_ISL_477952|2020-04-15,hCoV-19/Belgium/HHC-0401376/2020|EPI_ISL_462230|2020-04-01,hCoV-19/Sweden/20-50095/2020|EPI_ISL_455851|2020-03-04,hCoV-19/Sweden/20-50256/2020|EPI_ISL_455894|2020-03-07,hCoV-19/Sweden/20-50259/2020|EPI_ISL_455897|2020-03-07,hCoV-19/Iceland/83/2020|EPI_ISL_417868|2020-03-09,hCoV-19/Iceland/37/2020|EPI_ISL_417681|2020-03-04,hCoV-19/Iceland/22/2020|EPI_ISL_417734|2020-03-02,hCoV-19/Brazil/SP-07/2020|EPI_ISL_416028|2020-03-03,(hCoV-19/Belgium/VI-03027/2020|EPI_ISL_417427|2020-03-02,(hCoV-19/Austria/CeMM0538/2020|EPI_ISL_475900|2020-04-07,hCoV-19/Austria/CeMM0576/2020|EPI_ISL_475923|2020-04-01,hCoV-19/England/SHEF-C390E/2020|EPI_ISL_490591|2020-04-24)20178)20177,(hCoV-19/Israel/CVL-n-6131/2020|EPI_ISL_474994|2020-03-15,hCoV-19/France/50010DC/2020|EPI_ISL_447657|2020-03,hCoV-19/Belgium/ULG-6216/2020|EPI_ISL_417014|2020-03-30)20180,((hCoV-19/Sweden/20-50103/2020|EPI_ISL_455854|2020-03-03,hCoV-19/Sweden/20-08071/2020|EPI_ISL_454448|2020-03-03)20191,hCoV-19/Oman/16908/2020|EPI_ISL_491152|2020-04-12,hCoV-19/England/BRIS-18540B7/2020|EPI_ISL_492230|2020-04-28,hCoV-19/Sweden/20-50155/2020|EPI_ISL_454888|2020-03-04,hCoV-19/Sweden/20-50056/2020|EPI_ISL_455848|2020-03-02,hCoV-19/Scotland/EDB3092/2020|EPI_ISL_489000|2020-04-04,hCoV-19/Sweden/20-08100/2020|EPI_ISL_454471|2020-03-06,hCoV-19/Sweden/20-50156/2020|EPI_ISL_455862|2020-03-04,hCoV-19/England/NORT-28AD23/2020|EPI_ISL_492965|2020-04-15,hCoV-19/Sweden/20-50153/2020|EPI_ISL_454887|2020-03-04,hCoV-19/Sweden/20-08090/2020|EPI_ISL_454462|2020-03-05,hCoV-19/Austria/CeMM0167/2020|EPI_ISL_438012|2020-03-06,hCoV-19/USA/WA-S2388/2020|EPI_ISL_497020|2020-06-14,hCoV-19/Australia/NSW2314/2020|EPI_ISL_500706|2020-05-24,hCoV-19/Sweden/20-50149/2020|EPI_ISL_455859|2020-03-04,hCoV-19/Sweden/20-50136/2020|EPI_ISL_454882|2020-03-04)20190,hCoV-19/Switzerland/100121/2020|EPI_ISL_451705|2020-03-16,hCoV-19/Switzerland/100059/2020|EPI_ISL_466981|2020-03-12,hCoV-19/England/20109098806/2020|EPI_ISL_417295|2020-03-08,hCoV-19/Germany/BAV-MVP0083/2020|EPI_ISL_437277|2020-03-31,hCoV-19/England/NORT-29A8B6/2020|EPI_ISL_492456|2020-05-19,hCoV-19/Belgium/VF-030562/2020|EPI_ISL_420453|2020-03-05,hCoV-19/England/NOTT-111DF5/2020|EPI_ISL_472409|2020-04-14,(hCoV-19/Scotland/CVR2166/2020|EPI_ISL_477866|2020-04-11,hCoV-19/England/CAMB-73FCF/2020|EPI_ISL_440304|2020-03-19)20472,hCoV-19/Belgium/BS-030598/2020|EPI_ISL_420354|2020-03-05,hCoV-19/Georgia/Tb-273/2020|EPI_ISL_416479|2020-03-05,hCoV-19/Australia/VIC516/2020|EPI_ISL_426786|2020-03-23,hCoV-19/Sweden/20-50217/2020|EPI_ISL_455874|2020-03-07,hCoV-19/Australia/NSW2310/2020|EPI_ISL_500705|2020-03-27,hCoV-19/Germany/BAV-MVP0047/2020|EPI_ISL_437246|2020-03-11,hCoV-19/Sweden/20-08076/2020|EPI_ISL_454451|2020-03-05,hCoV-19/Sweden/20-08078/2020|EPI_ISL_454453|2020-03-05,hCoV-19/Belgium/MMJ-03034/2020|EPI_ISL_417429|2020-03-03,hCoV-19/Sweden/20-08088/2020|EPI_ISL_454461|2020-03-05,hCoV-19/USA/FL-UW-741/2020|EPI_ISL_491306|2020-06-30,hCoV-19/Sweden/20-50055/2020|EPI_ISL_454870|2020-03-03,hCoV-19/Sweden/20-50229/2020|EPI_ISL_455879|2020-03-07,hCoV-19/Sweden/20-08043/2020|EPI_ISL_454438|2020-03-08,hCoV-19/England/20109052006/2020|EPI_ISL_417272|2020-03-06,hCoV-19/Russia/Moscow_64405/2020|EPI_ISL_428869|2020-03-13,hCoV-19/Russia/Moscow-71605/2020|EPI_ISL_428872|2020-03-19,hCoV-19/Russia/Moscow-62506/2020|EPI_ISL_428862|2020-03-11,hCoV-19/Thailand/Nonthaburi_2520/2020|EPI_ISL_450197|2020-03-14,hCoV-19/England/LIVE-A5C63/2020|EPI_ISL_499656|2020-03-17,hCoV-19/Austria/CeMM0189/2020|EPI_ISL_438030|2020-03-13,hCoV-19/Sweden/20-50212/2020|EPI_ISL_455871|2020-03-06,hCoV-19/India/NCCS_NR342/2020|EPI_ISL_496586|2020-05-03,(hCoV-19/Switzerland/140066/2020|EPI_ISL_476114|2020-04-30,hCoV-19/Switzerland/120164/2020|EPI_ISL_468243|2020-04-25)20137,hCoV-19/Germany/NRW-MPP-12/2020|EPI_ISL_487400|2020-05-25,(hCoV-19/Sweden/20-50457/2020|EPI_ISL_475141|2020-03-23,hCoV-19/Sweden/20-50106/2020|EPI_ISL_469075|2020-03-03,hCoV-19/England/BRIS-12FF0D/2020|EPI_ISL_492534|2020-04-10)20140,hCoV-19/Germany/BAV-MVP0009/2020|EPI_ISL_437210|2020-03-07,(hCoV-19/ITALY/SardiniaNuoro04039046/2020|EPI_ISL_458084|2020-04-03,hCoV-19/ITALY/SardiniaNuoroCOV28/2020|EPI_ISL_458085|2020-04-12)20145,hCoV-19/Russia/Lipetsk-62707/2020|EPI_ISL_428866|2020-03-11,hCoV-19/Israel/CVL-n-6108/2020|EPI_ISL_474975|2020-03-15,(hCoV-19/Sweden/20-08042/2020|EPI_ISL_454437|2020-03-08,hCoV-19/Estonia/ChVir1984/2020|EPI_ISL_450498|2020-03,hCoV-19/Netherlands/Utrecht_10009/2020|EPI_ISL_454758|2020-03-11,hCoV-19/Sweden/20-50261/2020|EPI_ISL_469078|2020-03-07)20173,(hCoV-19/Scotland/EDB4698/2020|EPI_ISL_493916|2020-05-09,hCoV-19/Austria/CeMM0321/2020|EPI_ISL_475792|2020-03-31,hCoV-19/USA/WA-S2109/2020|EPI_ISL_497537|2020-06-08,hCoV-19/England/BRIS-130B9C/2020|EPI_ISL_492735|2020-03-11)20185,(hCoV-19/Iceland/333/2020|EPI_ISL_417662|2020-03-14,hCoV-19/Iceland/243/2020|EPI_ISL_417571|2020-03-17,hCoV-19/Iceland/247/2020|EPI_ISL_417575|2020-03-17,hCoV-19/USA/WA-S1898/2020|EPI_ISL_496324|2020-05-28)20187,hCoV-19/Austria/CeMM0226/2020|EPI_ISL_438060|2020-03-17,hCoV-19/Austria/CeMM0264/2020|EPI_ISL_438093|2020-03-23,hCoV-19/Scotland/CVR3078/2020|EPI_ISL_461662|2020-04-24,hCoV-19/England/201081131/2020|EPI_ISL_464476|2020-03-05,hCoV-19/Germany/BAV-MVP0091/2020|EPI_ISL_437285|2020-04-02,hCoV-19/India/CCMB_L1892/2020|EPI_ISL_495168|2020-06-03,hCoV-19/England/201060019/2020|EPI_ISL_464364|2020-03-03,(hCoV-19/Iceland/56/2020|EPI_ISL_417852|2020-03-06,(hCoV-19/Iceland/130/2020|EPI_ISL_417713|2020-03-12,hCoV-19/Scotland/EDB1974/2020|EPI_ISL_491620|2020-04-17,hCoV-19/Iceland/79/2020|EPI_ISL_417679|2020-03-09,(hCoV-19/Iceland/360/2020|EPI_ISL_424384|2020-03-19,hCoV-19/England/NORT-2953D8/2020|EPI_ISL_488515|2020-03-28,hCoV-19/Iceland/444/2020|EPI_ISL_424468|2020-03-20,hCoV-19/Oman/6991/2020|EPI_ISL_491134|2020-03-30,hCoV-19/Iceland/410/2020|EPI_ISL_424434|2020-03-19,hCoV-19/Iceland/409/2020|EPI_ISL_424433|2020-03-19,hCoV-19/Iceland/575/2020|EPI_ISL_424595|2020-03-28,hCoV-19/Iceland/387/2020|EPI_ISL_424411|2020-03-19,hCoV-19/Iceland/443/2020|EPI_ISL_424467|2020-03-20,(hCoV-19/Iceland/419/2020|EPI_ISL_424443|2020-03-19,hCoV-19/Iceland/560/2020|EPI_ISL_424580|2020-03-27)20251,hCoV-19/Iceland/514/2020|EPI_ISL_424536|2020-03-21,hCoV-19/Iceland/505/2020|EPI_ISL_424527|2020-03-21,hCoV-19/Iceland/399/2020|EPI_ISL_424423|2020-03-19,hCoV-19/Iceland/303/2020|EPI_ISL_417632|2020-03-18,hCoV-19/Iceland/388/2020|EPI_ISL_424412|2020-03-19,hCoV-19/Iceland/452/2020|EPI_ISL_424476|2020-03-19,hCoV-19/Iceland/402/2020|EPI_ISL_424426|2020-03-19)20242,hCoV-19/USA/WA-S2076/2020|EPI_ISL_497504|2020-06-05,hCoV-19/Iceland/238/2020|EPI_ISL_417566|2020-03-17,hCoV-19/Iceland/126/2020|EPI_ISL_417785|2020-03-12,hCoV-19/Iceland/153/2020|EPI_ISL_417802|2020-03-13,hCoV-19/Iceland/129/2020|EPI_ISL_417714|2020-03-12,hCoV-19/Iceland/62/2020|EPI_ISL_417757|2020-03-06,hCoV-19/Iceland/97/2020|EPI_ISL_417876|2020-03-10,hCoV-19/Iceland/144/2020|EPI_ISL_417795|2020-03-13,hCoV-19/Iceland/386/2020|EPI_ISL_424410|2020-03-19,hCoV-19/USA/WA-S2650/2020|EPI_ISL_497282|2020-06-20)20230)20229,hCoV-19/England/CAMB-7DD25/2020|EPI_ISL_442308|2020-04-06,hCoV-19/Netherlands/Eindhoven_1363782/2020|EPI_ISL_413571|2020-03-02,hCoV-19/Netherlands/NoordBrabant_2/2020|EPI_ISL_414449|2020-03-03,hCoV-19/Belgium/VJP-030463/2020|EPI_ISL_420454|2020-03-04,hCoV-19/Belgium/RJ-030552/2020|EPI_ISL_420317|2020-03-05,hCoV-19/England/NORT-284B5C/2020|EPI_ISL_478579|2020-03-25,hCoV-19/England/NOTT-112240/2020|EPI_ISL_484358|2020-05-04,hCoV-19/England/NOTT-111F3B/2020|EPI_ISL_472426|2020-04-30,hCoV-19/England/NORT-297048/2020|EPI_ISL_488130|2020-04-24,hCoV-19/India/NCCS_NR1548/2020|EPI_ISL_496561|2020-05-17,hCoV-19/Belgium/BN-0330347/2020|EPI_ISL_462201|2020-03-30,hCoV-19/Scotland/EDB1167/2020|EPI_ISL_433417|2020-04-08,(hCoV-19/Denmark/ALAB-SSI-1262/2020|EPI_ISL_444834|2020-03-09,hCoV-19/Denmark/ALAB-SSI-1246/2020|EPI_ISL_444825|2020-03-11)20502,hCoV-19/England/LIVE-9942E/2020|EPI_ISL_439722|2020-04-08,hCoV-19/Austria/CeMM0402/2020|EPI_ISL_475837|2020-03-09,hCoV-19/Portugal/CV62/2020|EPI_ISL_413647|2020-03-01,hCoV-19/USA/MN-MDH-1268/2020|EPI_ISL_482989|2020-03-10,hCoV-19/Iceland/78/2020|EPI_ISL_417863|2020-03-09,hCoV-19/Brazil/SP-04/2020|EPI_ISL_414017|2020-03-04,hCoV-19/Sweden/20-08060/2020|EPI_ISL_454447|2020-03-03,hCoV-19/England/20108006003/2020|EPI_ISL_417252|2020-03-05,hCoV-19/England/20109097506/2020|EPI_ISL_417293|2020-03-08,hCoV-19/Peru/INS-015/2020|EPI_ISL_490209|2020-03-11,hCoV-19/Mexico/Puebla-InDRE-17/2020|EPI_ISL_455455|2020-03-14,hCoV-19/England/BRIS-123CE4/2020|EPI_ISL_492768|2020-04-07,hCoV-19/Netherlands/Utrecht_10021/2020|EPI_ISL_454770|2020-03-25,hCoV-19/Netherlands/Utrecht_10016/2020|EPI_ISL_454765|2020-03-18,hCoV-19/Russia/Krasnodar-63401/2020|EPI_ISL_428867|2020-03-11,hCoV-19/USA/WA-S1863/2020|EPI_ISL_496289|2020-05-27,hCoV-19/Austria/CeMM0102/2020|EPI_ISL_437963|2020-03-19,hCoV-19/Germany/BAV-MVP0182/2020|EPI_ISL_466875|2020-04-13,hCoV-19/Austria/CeMM0285/2020|EPI_ISL_438111|2020-03-26,hCoV-19/Austria/CeMM0228/2020|EPI_ISL_438061|2020-03-18,hCoV-19/Netherlands/NA_49/2020|EPI_ISL_422810|2020-03-09,hCoV-19/Netherlands/NA_78/2020|EPI_ISL_422838|2020-03-09,(hCoV-19/England/20104008902/2020|EPI_ISL_417232|2020-03-04,hCoV-19/Australia/VIC720/2020|EPI_ISL_427003|2020-03-28)20270,hCoV-19/England/20104004304/2020|EPI_ISL_464314|2020-03-02,hCoV-19/Netherlands/ZuidHolland_11/2020|EPI_ISL_414469|2020-03-04,hCoV-19/Netherlands/NoordBrabant_14/2020|EPI_ISL_414454|2020-03-05,hCoV-19/Netherlands/Utrecht_13/2020|EPI_ISL_414463|2020-03-04,hCoV-19/England/NORT-284785/2020|EPI_ISL_478566|2020-03-23,hCoV-19/Scotland/GCVR-170E88/2020|EPI_ISL_489679|2020-03-27,hCoV-19/England/NOTT-111DE6/2020|EPI_ISL_472408|2020-05-01,hCoV-19/England/EXET-135F13/2020|EPI_ISL_457181|2020-04-01,hCoV-19/Netherlands/ZuidHolland_20/2020|EPI_ISL_414562|2020-03-03,(hCoV-19/Netherlands/NA_251/2020|EPI_ISL_422785|2020-03-29,hCoV-19/Peru/INS-012/2020|EPI_ISL_489989|2020-03-09,hCoV-19/Netherlands/ZuidHolland_118/2020|EPI_ISL_455307|2020-04-10,hCoV-19/Netherlands/NA_282/2020|EPI_ISL_422591|2020-03-31)20496,hCoV-19/Netherlands/NA_109/2020|EPI_ISL_422657|2020-03-18,hCoV-19/Netherlands/NA_678/2020|EPI_ISL_461113|2020-03-02,hCoV-19/England/NORT-29EAF8/2020|EPI_ISL_488067|2020-05-11,hCoV-19/Scotland/GCVR-16FB49/2020|EPI_ISL_489579|2020-03-20,(hCoV-19/England/LIVE-9F6AA/2020|EPI_ISL_471999|2020-04-22,hCoV-19/England/LIVE-9F640/2020|EPI_ISL_471993|2020-04-22,hCoV-19/England/LIVE-9F69B/2020|EPI_ISL_471998|2020-04-22)20505,hCoV-19/England/LIVE-9F66E/2020|EPI_ISL_471995|2020-04-22,hCoV-19/Sweden/20-50254/2020|EPI_ISL_455892|2020-03-07,hCoV-19/Netherlands/Leiden-0001/2020|EPI_ISL_482746|2020-03-03,hCoV-19/Sweden/20-08077/2020|EPI_ISL_454452|2020-03-05,hCoV-19/Brazil/SP-03/2020|EPI_ISL_414014|2020-03-02,hCoV-19/England/20140002404/2020|EPI_ISL_465868|2020-03-27,hCoV-19/Austria/CeMM0100/2020|EPI_ISL_437961|2020-03-20,hCoV-19/Czech_Republic/NRL_2615/2020|EPI_ISL_437519|2020-03-16,hCoV-19/Austria/CeMM0246/2020|EPI_ISL_438076|2020-03-21,hCoV-19/England/NORT-28171F/2020|EPI_ISL_488789|2020-03-19,hCoV-19/Austria/CeMM0283/2020|EPI_ISL_438109|2020-03-25,hCoV-19/USA/WA-S2236/2020|EPI_ISL_497664|2020-06-09,hCoV-19/Iceland/33/2020|EPI_ISL_417702|2020-03-03,hCoV-19/England/20104008702/2020|EPI_ISL_417230|2020-03-02,hCoV-19/Scotland/CVR2217/2020|EPI_ISL_448161|2020-04-12,(hCoV-19/Ireland/71IRL07177/2020|EPI_ISL_500587|2020-07-07,(hCoV-19/USA/MN-MDH-1336/2020|EPI_ISL_496922|2020-03-24,hCoV-19/Korea/KCDC2064/2020|EPI_ISL_497965|2020-02-06)20468)20467,hCoV-19/Germany/BAV-MVP0017/2020|EPI_ISL_437218|2020-03-12,hCoV-19/Oman/205042917/2020|EPI_ISL_492022|2020-06-09,hCoV-19/Australia/QLDID924/2020|EPI_ISL_418802|2020-03-18,hCoV-19/Austria/CeMM0206/2020|EPI_ISL_438045|2020-03-15,hCoV-19/Sweden/20-50270/2020|EPI_ISL_455904|2020-03-08,hCoV-19/Iceland/210/2020|EPI_ISL_417829|2020-03-16,hCoV-19/Austria/CeMM0238/2020|EPI_ISL_438068|2020-03-19,hCoV-19/Austria/CeMM0271/2020|EPI_ISL_438098|2020-03-24,hCoV-19/Austria/CeMM0220/2020|EPI_ISL_438054|2020-03-16,hCoV-19/Netherlands/Utrecht_10030/2020|EPI_ISL_454779|2020-04-04,hCoV-19/Sweden/20-50337/2020|EPI_ISL_475089|2020-03-13,hCoV-19/USA/WA-S2253/2020|EPI_ISL_497681|2020-06-09,(hCoV-19/Belgium/ULG-10175/2020|EPI_ISL_455963|2020-03-22,hCoV-19/Sweden/20-50220/2020|EPI_ISL_454890|2020-03-07)20161,((hCoV-19/Austria/CeMM0361/2020|EPI_ISL_438124|2020-03-22,hCoV-19/Austria/CeMM0272/2020|EPI_ISL_438099|2020-03-24,hCoV-19/Austria/CeMM0363/2020|EPI_ISL_438126|2020-04-02,hCoV-19/Austria/CeMM0362/2020|EPI_ISL_438125|2020-03-30,hCoV-19/Austria/CeMM0364/2020|EPI_ISL_438127|2020-04-05,hCoV-19/Austria/CeMM0365/2020|EPI_ISL_438128|2020-04-07,hCoV-19/USA/WA-S2213/2020|EPI_ISL_497641|2020-06-08)20165,hCoV-19/Austria/CeMM0305/2020|EPI_ISL_475780|2020-03-29,hCoV-19/Austria/CeMM0294/2020|EPI_ISL_438117|2020-03-27,hCoV-19/Austria/CeMM0258/2020|EPI_ISL_438087|2020-03-22)20162,hCoV-19/Australia/VIC421/2020|EPI_ISL_426721|2020-03-25,hCoV-19/England/NORT-2891DD/2020|EPI_ISL_458617|2020-03-27,hCoV-19/Netherlands/ZuidHolland_14/2020|EPI_ISL_414471|2020-03-05,hCoV-19/Netherlands/ZuidHolland_24/2020|EPI_ISL_414566|2020-03-06,hCoV-19/Wales/PHWC-27285/2020|EPI_ISL_432277|2020-03-31,hCoV-19/Sweden/20-50255/2020|EPI_ISL_455893|2020-03-07,hCoV-19/Belgium/SQ-03043/2020|EPI_ISL_417426|2020-03-04,hCoV-19/Sweden/20-50107/2020|EPI_ISL_454881|2020-03-03,hCoV-19/Sweden/20-50218/2020|EPI_ISL_455875|2020-03-06,hCoV-19/Sweden/20-50139/2020|EPI_ISL_454883|2020-03-04,hCoV-19/Sweden/20-50150/2020|EPI_ISL_455860|2020-03-05,hCoV-19/England/20104013703/2020|EPI_ISL_417235|2020-03-02,hCoV-19/Austria/CeMM0235/2020|EPI_ISL_438066|2020-03-19,hCoV-19/India/N8/2020|EPI_ISL_497763|2020,(hCoV-19/Germany/BAV-V2010837/2020|EPI_ISL_420900|2020-03-12,hCoV-19/Switzerland/100068/2020|EPI_ISL_466990|2020-03-12,hCoV-19/Switzerland/100065/2020|EPI_ISL_466987|2020-03-12,hCoV-19/Iceland/113/2020|EPI_ISL_417781|2020-03-11,hCoV-19/Australia/WA25/2020|EPI_ISL_470843|2020-04-01,hCoV-19/USA/IN-QDX-192/2020|EPI_ISL_494520|2020-04-29,hCoV-19/Scotland/EDB1916/2020|EPI_ISL_491669|2020-04-17,hCoV-19/Austria/CeMM0474/2020|EPI_ISL_475879|2020-03-10,hCoV-19/Austria/CeMM0391/2020|EPI_ISL_475831|2020-03-10)20263,(hCoV-19/Netherlands/Limburg_5/2020|EPI_ISL_414448|2020-03-04,(hCoV-19/Singapore/46/2020|EPI_ISL_428825|2020-03-16,(hCoV-19/England/20129035804/2020|EPI_ISL_424031|2020-03-20,(hCoV-19/England/NORT-2928AF/2020|EPI_ISL_489085|2020-05-30,hCoV-19/Portugal/PT0505/2020|EPI_ISL_454229|2020-03-18,hCoV-19/Czech_Republic/NRL_5815/2020|EPI_ISL_491119|2020-04-08,hCoV-19/England/20109053606/2020|EPI_ISL_417279|2020-03-07,hCoV-19/Spain/HUB-56574605/2020|EPI_ISL_483572|2020-06-08)20310)20309)20308,hCoV-19/England/20108007302/2020|EPI_ISL_417256|2020-03-03,hCoV-19/England/201060020/2020|EPI_ISL_464365|2020-03-03,hCoV-19/England/20104009102/2020|EPI_ISL_417234|2020-03-02,(hCoV-19/England/NP6/2020|EPI_ISL_479782|2020,hCoV-19/England/20168000604/2020|EPI_ISL_466588|2020-04-15)20349,hCoV-19/England/OXON-B2252/2020|EPI_ISL_479131|2020-04-17,hCoV-19/England/201060023/2020|EPI_ISL_464367|2020-03-02,hCoV-19/England/201080072/2020|EPI_ISL_464457|2020-03-03,(hCoV-19/England/20129037304/2020|EPI_ISL_424038|2020-03-20,hCoV-19/England/20109053406/2020|EPI_ISL_417278|2020-03-07,hCoV-19/England/OXON-AFAC9/2020|EPI_ISL_478803|2020-04-08,hCoV-19/England/CAMB-72F48/2020|EPI_ISL_440295|2020-03-22,hCoV-19/USA/CA-ALSR-1674/2020|EPI_ISL_494734|2020-03-20,hCoV-19/England/OXON-AEDB2/2020|EPI_ISL_448784|2020-04-07,(hCoV-19/England/OXON-ACB50/2020|EPI_ISL_448511|2020-04-05,hCoV-19/England/OXON-B0BD1/2020|EPI_ISL_478943|2020-04-17)20337)20331,hCoV-19/England/201080078/2020|EPI_ISL_464461|2020-03-03,(hCoV-19/England/CAMB-7D860/2020|EPI_ISL_441665|2020-04-06,hCoV-19/England/CAMB-77A51/2020|EPI_ISL_439401|2020-04-01,hCoV-19/England/CAMB-7218E/2020|EPI_ISL_439598|2020-03-29,hCoV-19/Oman/B-7106/2020|EPI_ISL_491145|2020-05-06)20326,hCoV-19/Scotland/CVR64/2020|EPI_ISL_425795|2020-03-03,hCoV-19/USA/WA-S1332/2020|EPI_ISL_495782|2020-05-15,hCoV-19/England/20132100704/2020|EPI_ISL_423835|2020-03-23,(hCoV-19/Netherlands/NA_484/2020|EPI_ISL_455286|2020-03-26,hCoV-19/Netherlands/NA_482/2020|EPI_ISL_455284|2020-04-08,hCoV-19/USA/WA-S2162/2020|EPI_ISL_497590|2020-06-08)20342,hCoV-19/England/SHEF-C0C35/2020|EPI_ISL_432716|2020-03-24,hCoV-19/Netherlands/NA_286/2020|EPI_ISL_422595|2020-03-31,hCoV-19/USA/WA-S2658/2020|EPI_ISL_497290|2020-06-21,hCoV-19/Scotland/CVR2867/2020|EPI_ISL_473608|2020-04-21,hCoV-19/Netherlands/NA_414/2020|EPI_ISL_455216|2020-03-24,hCoV-19/England/BRIS-121879/2020|EPI_ISL_440178|2020-03-09,hCoV-19/USA/CA-ALSR-1186/2020|EPI_ISL_494422|2020-04-28,hCoV-19/England/CAMB-84918/2020|EPI_ISL_440491|2020-03-06,hCoV-19/England/CAMB-847C3/2020|EPI_ISL_440494|2020-03-02,hCoV-19/England/CAMB-84C1F/2020|EPI_ISL_440539|2020-03-12,hCoV-19/England/CAMB-848C0/2020|EPI_ISL_440532|2020-03-05)20306,hCoV-19/England/201080082/2020|EPI_ISL_464465|2020-03-04,hCoV-19/Singapore/607/2020|EPI_ISL_490057|2020-07-01,hCoV-19/Scotland/GCVR-1702F5/2020|EPI_ISL_459580|2020-03-24,hCoV-19/Netherlands/Utrecht_7/2020|EPI_ISL_414440|2020-03-03,hCoV-19/Netherlands/ZuidHolland_1/2020|EPI_ISL_414444|2020-03-02,hCoV-19/Netherlands/Limburg_2/2020|EPI_ISL_414424|2020-03-03,hCoV-19/Netherlands/ZuidHolland_2/2020|EPI_ISL_414556|2020-03-06,hCoV-19/USA/WA-S1340/2020|EPI_ISL_495790|2020-05-13,hCoV-19/England/CAMB-84B4F/2020|EPI_ISL_440541|2020-03-12,hCoV-19/Scotland/GCVR-170468/2020|EPI_ISL_459709|2020-03-23,hCoV-19/Scotland/GCVR-171ED2/2020|EPI_ISL_469971|2020-03-30,hCoV-19/Senegal/9068/2020|EPI_ISL_498236|2020-04-24,hCoV-19/England/BRIS-1853EEB/2020|EPI_ISL_492372|2020-04-27,hCoV-19/England/BRIS-121A19/2020|EPI_ISL_440298|2020-03-14,hCoV-19/England/BRIS-1217E5/2020|EPI_ISL_440189|2020-03-04,hCoV-19/Hong_Kong/HKU-200723-039/2020|EPI_ISL_497806|2020-03-29,hCoV-19/Netherlands/Utrecht_4/2020|EPI_ISL_414438|2020-03-03,hCoV-19/Netherlands/Overijssel_1/2020|EPI_ISL_414434|2020-03-03)20029,(hCoV-19/Russia/StPetersburg-RII6086S/2020|EPI_ISL_430111|2020-04-15,hCoV-19/England/OXON-AD296/2020|EPI_ISL_448573|2020,hCoV-19/USA/WA-QDX-236/2020|EPI_ISL_498745|2020-04-27)20669,(hCoV-19/Australia/VIC363/2020|EPI_ISL_426671|2020-03-22,hCoV-19/England/LOND-D5EBF/2020|EPI_ISL_444256|2020-04-19)20869,(hCoV-19/England/PORT-2D130D/2020|EPI_ISL_479180|2020-03-26,(hCoV-19/England/20144008204/2020|EPI_ISL_423499|2020-03-31,hCoV-19/England/20144008304/2020|EPI_ISL_423500|2020-03-31,hCoV-19/England/20146010404/2020|EPI_ISL_466026|2020-04-01)20874)20873,(hCoV-19/Thailand/TNIC-1889/2020|EPI_ISL_430837|2020-03-03,hCoV-19/Thailand/NIH-1889/2020|EPI_ISL_434697|2020-03-03)20900,hCoV-19/Vietnam/VNHN_1492/2020|EPI_ISL_455699|2020-03-21,hCoV-19/Wales/PHWC-163732/2020|EPI_ISL_473988|2020-04-25,hCoV-19/Russia/StPetersburg-RII8955S/2020|EPI_ISL_450293|2020-04-22,hCoV-19/England/NORT-28275A/2020|EPI_ISL_488654|2020-03-28,hCoV-19/Spain/Valencia170/2020|EPI_ISL_436265|2020-03-20,hCoV-19/England/NORW-E8A00/2020|EPI_ISL_448263|2020,hCoV-19/Saudi_Arabia/KAUST-Jeddah68/2020|EPI_ISL_437756|2020-04-01,hCoV-19/USA/OR-PROV-004/2020|EPI_ISL_482295|2020-04-04,hCoV-19/England/BRIS-1854002/2020|EPI_ISL_492294|2020-04-27,hCoV-19/Australia/NSW360/2020|EPI_ISL_451621|2020-04-17,hCoV-19/Australia/NSW102/2020|EPI_ISL_427656|2020-03-11,hCoV-19/Australia/NSW364/2020|EPI_ISL_451625|2020-04-14,hCoV-19/Australia/NSW512/2020|EPI_ISL_455052|2020-03-31,(hCoV-19/Australia/NSW292/2020|EPI_ISL_451556|2020-03-30,hCoV-19/Australia/NSW556/2020|EPI_ISL_455095|2020-04-14,hCoV-19/USA/WA-S2484/2020|EPI_ISL_497116|2020-06-15)31619,hCoV-19/England/20198006204/2020|EPI_ISL_465633|2020-05-07,hCoV-19/USA/WA-UW-11455/2020|EPI_ISL_501099|2020-06-22,hCoV-19/England/20119092204/2020|EPI_ISL_465131|2020-03-12,(hCoV-19/England/201160910/2020|EPI_ISL_464806|2020-03-09,hCoV-19/England/LIVE-A58F6/2020|EPI_ISL_499646|2020-03-17,hCoV-19/Korea/KCDC2078/2020|EPI_ISL_497979|2020-02-21,hCoV-19/England/OXON-AE65D/2020|EPI_ISL_448708|2020,hCoV-19/England/PORT-2CFD13/2020|EPI_ISL_461989|2020-05-08,hCoV-19/England/OXON-AEB4F/2020|EPI_ISL_448760|2020,hCoV-19/England/OXON-ADC3E/2020|EPI_ISL_448624|2020,hCoV-19/England/PORT-2CFCDA/2020|EPI_ISL_461987|2020-05-07,hCoV-19/England/OXON-B053D/2020|EPI_ISL_478886|2020-04-20,hCoV-19/England/OXON-AFC1E/2020|EPI_ISL_478813|2020-04-15,(hCoV-19/England/20180026004/2020|EPI_ISL_465433|2020-04-27,hCoV-19/England/20188072401/2020|EPI_ISL_465513|2020-04-30)18495,hCoV-19/England/PORT-2D1042/2020|EPI_ISL_475320|2020-04-23,hCoV-19/Portugal/PT0625/2020|EPI_ISL_454348|2020-03-27,hCoV-19/Ecuador/USFQ-118/2020|EPI_ISL_486850|2020-06-30,hCoV-19/England/PORT-2D0CE5/2020|EPI_ISL_475274|2020-04-24,hCoV-19/England/PORT-2D15E9/2020|EPI_ISL_484413|2020-04-20)18484,hCoV-19/Scotland/EDB1093/2020|EPI_ISL_433389|2020-04-07,hCoV-19/USA/WA-UW-13401/2020|EPI_ISL_501149|2020-07-02,hCoV-19/England/CAMB-7F0A2/2020|EPI_ISL_442825|2020-04-07,hCoV-19/Scotland/CVR739/2020|EPI_ISL_439098|2020-03-26,(hCoV-19/England/BRIS-122F82/2020|EPI_ISL_440662|2020-04-01,hCoV-19/England/BRIS-122492/2020|EPI_ISL_440692|2020-04-04)19535,(hCoV-19/Belgium/VS-030542/2020|EPI_ISL_418863|2020-03-05,hCoV-19/England/CAMB-79099/2020|EPI_ISL_441155|2020-04-04)19536,(hCoV-19/USA/WA-S2404/2020|EPI_ISL_497036|2020-06-15,hCoV-19/England/OXON-AEF07/2020|EPI_ISL_448795|2020-04-08,hCoV-19/England/OXON-B246B/2020|EPI_ISL_479146|2020-04-22)20013,(hCoV-19/England/CAMB-1AA4ED/2020|EPI_ISL_443441|2020-04-17,hCoV-19/England/20192003004/2020|EPI_ISL_465594|2020-05-04,(hCoV-19/USA/WA-S2306/2020|EPI_ISL_496938|2020-06-11,hCoV-19/England/20189042401/2020|EPI_ISL_465527|2020-05-01,(hCoV-19/England/20189042501/2020|EPI_ISL_465528|2020-05-01,hCoV-19/England/20189046701/2020|EPI_ISL_465531|2020-05-01)20689)20688,hCoV-19/England/OXON-ADDFF/2020|EPI_ISL_448638|2020,hCoV-19/Northern_Ireland/NIRE-106F1B/2020|EPI_ISL_500994|2020-05-22,hCoV-19/England/CAMB-7DDDA/2020|EPI_ISL_470394|2020-04-07,hCoV-19/England/CAMB-80EB3/2020|EPI_ISL_444441|2020-04-17)20682,(((hCoV-19/Latvia/031/2020|EPI_ISL_486414|2020-05-07,(hCoV-19/Latvia/024/2020|EPI_ISL_450524|2020-04-19,hCoV-19/Latvia/018/2020|EPI_ISL_450518|2020-04-18,hCoV-19/Latvia/029/2020|EPI_ISL_486412|2020-04-29,hCoV-19/India/GBRC284b/2020|EPI_ISL_495022|2020-06-30,hCoV-19/Latvia/033/2020|EPI_ISL_486416|2020-04-27,hCoV-19/England/BRIS-12F7F6/2020|EPI_ISL_488306|2020-03-10)20695)20694,hCoV-19/Scotland/EDB3035/2020|EPI_ISL_489004|2020-04-03,hCoV-19/Sweden/20-14318/2020|EPI_ISL_469057|2020-05-05,hCoV-19/Sweden/20-07299/2020|EPI_ISL_450813|2020-04-14)20692,hCoV-19/USA/CA-ALSR-0789-SAN/2020|EPI_ISL_483359|2020-04-07,hCoV-19/USA/CA-QDX-129/2020|EPI_ISL_467812|2020-03-15,hCoV-19/New_Zealand/20VR1773/2020|EPI_ISL_456244|2020-03-26)20691,(hCoV-19/Bangladesh/BCSIR-NILMRC_154/2020|EPI_ISL_480445|2020-06-18,hCoV-19/Bangladesh/BCSIR-NILMRC_182/2020|EPI_ISL_483630|2020-06-20)20702,hCoV-19/USA/CA-CSMC4/2020|EPI_ISL_475651|2020-03-27,hCoV-19/USA/VI-CDC-1993/2020|EPI_ISL_436046|2020-04-01,hCoV-19/Switzerland/190052_559_E10/2020|EPI_ISL_500913|2020-07-09,(hCoV-19/England/LOND-D53CF/2020|EPI_ISL_444216|2020-04-15,hCoV-19/England/NORT-28206E/2020|EPI_ISL_488682|2020-03-24,((hCoV-19/Chile/Santiago_71/2020|EPI_ISL_445367|2020-03-21,hCoV-19/India/GBRC296a/2020|EPI_ISL_495036|2020-06-15,hCoV-19/Brazil/RJ-1927/2020|EPI_ISL_456093|2020-04-12,hCoV-19/USA/WI-UW-198/2020|EPI_ISL_428294|2020-03-24,hCoV-19/England/CAMB-74D5B/2020|EPI_ISL_425373|2020-03-19)20958,hCoV-19/Australia/NT11/2020|EPI_ISL_426899|2020,hCoV-19/Australia/NSW2208/2020|EPI_ISL_500666|2020-03-21,hCoV-19/Chile/Santiago_76/2020|EPI_ISL_445373|2020-04-03,hCoV-19/Uruguay/UY-NYUMC857/2020|EPI_ISL_457953|2020-03-23,hCoV-19/Brazil/RJ-1966/2020|EPI_ISL_456097|2020-04-13,hCoV-19/Brazil/RJ-1701/2020|EPI_ISL_456086|2020-04-08,hCoV-19/Brazil/RJ-2062/2020|EPI_ISL_456103|2020-04-16,hCoV-19/USA/WI-WSLH-200084/2020|EPI_ISL_471248|2020-04-04,hCoV-19/Chile/Santiago-23741/2020|EPI_ISL_468752|2020-03-14,hCoV-19/Brazil/SP-144/2020|EPI_ISL_468310|2020-03-22,hCoV-19/USA/VA-DCLS-0672/2020|EPI_ISL_500835|2020-04-17,hCoV-19/USA/MI-MDHHS-SC20444/2020|EPI_ISL_452318|2020-03-16,hCoV-19/Switzerland/180052_518_D02/2020|EPI_ISL_489986|2020-06-30,hCoV-19/Australia/NSW294/2020|EPI_ISL_451558|2020-04-08,hCoV-19/Brazil/RJ-1627/2020|EPI_ISL_456083|2020-04-03,hCoV-19/USA/DC-HP00052/2020|EPI_ISL_457796|2020-03-07,hCoV-19/Scotland/EDB5713/2020|EPI_ISL_473841|2020-04-12,hCoV-19/Turkey/KU-021/2020|EPI_ISL_495431|2020-05-25,hCoV-19/USA/NY-NYUMC509/2020|EPI_ISL_444626|2020-03-30,hCoV-19/Brazil/RJ-2733/2020|EPI_ISL_467360|2020-04-25,hCoV-19/England/NORT-2847FE/2020|EPI_ISL_488669|2020-03-23,hCoV-19/Portugal/PT0588/2020|EPI_ISL_454311|2020-03-28,hCoV-19/England/NORT-2957BE/2020|EPI_ISL_488616|2020-03-30,hCoV-19/Australia/NSW332/2020|EPI_ISL_451594|2020-04-11,hCoV-19/Australia/NSW606/2020|EPI_ISL_478718|2020-06-19,hCoV-19/Brazil/RJ-1464/2020|EPI_ISL_456080|2020-04-06,(hCoV-19/USA/WI-UW-375/2020|EPI_ISL_480357|2020-05-20,hCoV-19/USA/WI-UW-374/2020|EPI_ISL_480356|2020-05-20)21038,hCoV-19/USA/TX-HMH098/2020|EPI_ISL_434803|2020-03-19,hCoV-19/USA/WA-S1645/2020|EPI_ISL_496071|2020-05-27,hCoV-19/Singapore/668/2020|EPI_ISL_498566|2020-05-15,hCoV-19/USA/WI-UW-114/2020|EPI_ISL_425171|2020-03-30,hCoV-19/Canada/ON_PHL2653/2020|EPI_ISL_418371|2020-03-07,hCoV-19/Brazil/PA164684-IEC/2020|EPI_ISL_458148|2020-04-27,hCoV-19/USA/PA-MGEL96/2020|EPI_ISL_454376|2020-03-31,hCoV-19/Chile/Santiago_52/2020|EPI_ISL_445349|2020-04-01,hCoV-19/Chile/Santiago_73/2020|EPI_ISL_445369|2020-04-06,hCoV-19/Brazil/PA161548-IEC/2020|EPI_ISL_450874|2020-03-20,hCoV-19/Chile/Santiago_74/2020|EPI_ISL_445370|2020-04-05,hCoV-19/USA/WA-UW-4015/2020|EPI_ISL_437806|2020-03-28,hCoV-19/Chile/Santiago_66/2020|EPI_ISL_445362|2020-03-17,hCoV-19/Wales/PHWC-166A81/2020|EPI_ISL_494076|2020-06-21,hCoV-19/Chile/Santiago_56/2020|EPI_ISL_445352|2020-04-01,hCoV-19/Portugal/PT0341/2020|EPI_ISL_454057|2020-03-18,hCoV-19/Brazil/SP-545/2020|EPI_ISL_471551|2020-04-10,(hCoV-19/Argentina/Heritas_HG006/2020|EPI_ISL_476561|2020-05-07,hCoV-19/Argentina/PAIS-A0023/2020|EPI_ISL_430814|2020-04-17,hCoV-19/Argentina/Heritas_HG001/2020|EPI_ISL_476496|2020-04-22,hCoV-19/Argentina/Heritas_HG007/2020|EPI_ISL_476565|2020-05-09,hCoV-19/Argentina/PAIS-A0026/2020|EPI_ISL_430817|2020-04-18,hCoV-19/Argentina/PAIS-A0024/2020|EPI_ISL_430815|2020-04-18)21053,hCoV-19/Brazil/SP-551/2020|EPI_ISL_471554|2020-03-29,hCoV-19/Australia/VIC876/2020|EPI_ISL_427131|2020-04-05,hCoV-19/Brazil/AP164082-IEC/2020|EPI_ISL_458143|2020-04-15,hCoV-19/Brazil/AP163972-IEC/2020|EPI_ISL_458144|2020-04-15,hCoV-19/Brazil/AP161167-IEC/2020|EPI_ISL_450873|2020-03-17,hCoV-19/Portugal/PT0448/2020|EPI_ISL_454172|2020-03-28,hCoV-19/Brazil/RJ-2057/2020|EPI_ISL_456102|2020-04-16,hCoV-19/Brazil/RJ-1952/2020|EPI_ISL_456096|2020-04-13,hCoV-19/England/NORT-2814AF/2020|EPI_ISL_488767|2020-03-16,hCoV-19/Brazil/AP164346-IEC/2020|EPI_ISL_458145|2020-04-20,hCoV-19/USA/MI-MDHHS-SC20138/2020|EPI_ISL_436853|2020-03-24,hCoV-19/Wales/PHWC-166ABE/2020|EPI_ISL_494077|2020-06-27,hCoV-19/Brazil/RJ-2033/2020|EPI_ISL_456100|2020-04-15,hCoV-19/Brazil/RJ-2077/2020|EPI_ISL_456105|2020-04-16,hCoV-19/Brazil/AC162535-IEC/2020|EPI_ISL_458139|2020-03-18,hCoV-19/USA/WA-S2412/2020|EPI_ISL_497044|2020-06-15,hCoV-19/Brazil/MA163069-IEC/2020|EPI_ISL_458149|2020-04-06,hCoV-19/Brazil/AP162966-IEC/2020|EPI_ISL_458142|2020-04-05,hCoV-19/Brazil/AP162741-IEC/2020|EPI_ISL_458138|2020-04-03,hCoV-19/Brazil/HIAE-SP03/2020|EPI_ISL_486427|2020-03-13,hCoV-19/Brazil/RJ-2044/2020|EPI_ISL_456101|2020-04-15,hCoV-19/Brazil/RJ-1690/2020|EPI_ISL_456084|2020-04-08,hCoV-19/Brazil/RJ-1402/2020|EPI_ISL_456079|2020-04-03,hCoV-19/Brazil/RJ-1466/2020|EPI_ISL_456081|2020-04-06,hCoV-19/Brazil/RJ-2072/2020|EPI_ISL_456104|2020-04-16,hCoV-19/USA/MN-UW-672/2020|EPI_ISL_491318|2020-06-26,hCoV-19/Brazil/RJ-1948/2020|EPI_ISL_456095|2020-04-13,hCoV-19/Brazil/RJ-1691/2020|EPI_ISL_456085|2020-04-08,hCoV-19/Brazil/RJ-899/2020|EPI_ISL_456071|2020-03-30,hCoV-19/Brazil/RJ-1600/2020|EPI_ISL_456082|2020-04-02,hCoV-19/USA/WA-S1443/2020|EPI_ISL_495893|2020-05-21,hCoV-19/Singapore/730/2020|EPI_ISL_500551|2020-06-22,hCoV-19/Brazil/RJ-1943/2020|EPI_ISL_456094|2020-04-13,hCoV-19/Brazil/RJ-1058/2020|EPI_ISL_456073|2020-04-01,hCoV-19/Brazil/RJ-1923/2020|EPI_ISL_456092|2020-04-10,hCoV-19/Brazil/RJ-1921/2020|EPI_ISL_456091|2020-04-09,hCoV-19/Brazil/RJ-2078/2020|EPI_ISL_456106|2020-04-16,hCoV-19/Brazil/RJ-1702/2020|EPI_ISL_456087|2020-04-08,hCoV-19/Brazil/RJ-1119/2020|EPI_ISL_456077|2020-03-25,hCoV-19/Brazil/RJ-2233/2020|EPI_ISL_467351|2020-04-17,hCoV-19/Brazil/RJ-2195/2020|EPI_ISL_467348|2020-04-17,(hCoV-19/Brazil/RJ-2091/2020|EPI_ISL_467347|2020-04-16,hCoV-19/Brazil/RJ-2007/2020|EPI_ISL_456099|2020-04-13,hCoV-19/Brazil/RJ-2000/2020|EPI_ISL_456098|2020-04-13,hCoV-19/Brazil/RJ-1901/2020|EPI_ISL_456089|2020-04-09)21025,hCoV-19/Brazil/DF-891/2020|EPI_ISL_427298|2020-03-22,(hCoV-19/Brazil/RJ-818/2020|EPI_ISL_427303|2020-03-25,hCoV-19/Brazil/RJ-1065/2020|EPI_ISL_456074|2020-04-01)21020,hCoV-19/Brazil/DF-619i/2020|EPI_ISL_427295|2020-03-13,hCoV-19/Brazil/RJ-1056/2020|EPI_ISL_456072|2020-04-01,hCoV-19/Brazil/DF-615i/2020|EPI_ISL_427294|2020-03-13,(hCoV-19/Brazil/RJ-872/2020|EPI_ISL_427304|2020-03-26,hCoV-19/Brazil/RJ-1902/2020|EPI_ISL_456090|2020-04-09)20994,hCoV-19/Brazil/RJ-2840/2020|EPI_ISL_467368|2020-04-28,hCoV-19/Brazil/RJ-2696/2020|EPI_ISL_467358|2020-04-24,(hCoV-19/Brazil/RJ-1100/2020|EPI_ISL_456075|2020-04-02,hCoV-19/Brazil/RJ-1111/2020|EPI_ISL_456076|2020-03-25)21019,hCoV-19/Brazil/RJ-2208/2020|EPI_ISL_467350|2020-04-17,(hCoV-19/Brazil/RJ-2844/2020|EPI_ISL_467369|2020-04-28,hCoV-19/Brazil/RJ-2847/2020|EPI_ISL_467370|2020-04-28)21018,hCoV-19/Scotland/EDB1903/2020|EPI_ISL_491502|2020-04-17,hCoV-19/Brazil/RJ-2683/2020|EPI_ISL_467357|2020-04-24,hCoV-19/USA/WA-S1479/2020|EPI_ISL_495654|2020-05-01,(hCoV-19/Brazil/RJ-2811/2020|EPI_ISL_467365|2020-04-27,hCoV-19/USA/WA-S2141/2020|EPI_ISL_497569|2020-06-08)21000,hCoV-19/Brazil/RJ-2422/2020|EPI_ISL_467352|2020-04-20,hCoV-19/Brazil/RJ-2822/2020|EPI_ISL_467367|2020-04-27,hCoV-19/USA/WA-S1851/2020|EPI_ISL_496277|2020-05-27,(hCoV-19/Brazil/RJ-2776/2020|EPI_ISL_467363|2020-04-27,hCoV-19/Brazil/RJ-2770/2020|EPI_ISL_467362|2020-04-27)21004,hCoV-19/Brazil/RJ-2678/2020|EPI_ISL_467355|2020-04-24,hCoV-19/Brazil/RJ-763/2020|EPI_ISL_427302|2020-03-20,hCoV-19/Brazil/DF-861/2020|EPI_ISL_427296|2020-03-23,hCoV-19/Brazil/DF-862/2020|EPI_ISL_427297|2020-03-23,hCoV-19/Brazil/RJ-2669/2020|EPI_ISL_467353|2020-04-24,(hCoV-19/Brazil/RJ-1574/2020|EPI_ISL_467345|2020-04-02,hCoV-19/Brazil/RJ-2777/2020|EPI_ISL_467364|2020-04-25)21016,hCoV-19/Brazil/RJ-2868/2020|EPI_ISL_467371|2020-04-28,((hCoV-19/USA/MA-MGH-00694/2020|EPI_ISL_460403|2020-04-06,hCoV-19/USA/MA-MGH-00693/2020|EPI_ISL_460215|2020-04-06)21015,hCoV-19/USA/MA-MGH-00168/2020|EPI_ISL_460236|2020-03-26,hCoV-19/USA/MA-MGH-00611/2020|EPI_ISL_460134|2020-03-28,hCoV-19/USA/MA-MGH-00076/2020|EPI_ISL_460202|2020-03-25)21012)20957,hCoV-19/Brazil/CV32/2020|EPI_ISL_429688|2020-03-17,hCoV-19/England/20142012304/2020|EPI_ISL_423428|2020-03-30,hCoV-19/Netherlands/Helmond_1363548/2020|EPI_ISL_413574|2020-02-29,hCoV-19/England/BRIS-1854178/2020|EPI_ISL_492314|2020-04-28,hCoV-19/Scotland/EDB019/2020|EPI_ISL_425825|2020-03-13,hCoV-19/Brazil/DFBR-0001/2020|EPI_ISL_426580|2020-03-13,hCoV-19/Korea/KCDC2079/2020|EPI_ISL_497980|2020-02-21,hCoV-19/Czech_Republic/ChVir1912/2020|EPI_ISL_416743|2020-03-05,hCoV-19/Switzerland/GE1402/2020|EPI_ISL_415700|2020-02-28,hCoV-19/Switzerland/AG7120/2020|EPI_ISL_415457|2020-02-29,hCoV-19/Netherlands/NoordHolland_10002/2020|EPI_ISL_454751|2020-02-28,hCoV-19/Switzerland/GE1422/2020|EPI_ISL_415454|2020-02-28,hCoV-19/Switzerland/GE1736/2020|EPI_ISL_429203|2020-03-21,hCoV-19/Netherlands/NoordHolland_10001/2020|EPI_ISL_454750|2020-02-27,hCoV-19/USA/UT-03345/2020|EPI_ISL_498647|2020-04-22,hCoV-19/Brazil/CV33/2020|EPI_ISL_429689|2020-03-17,hCoV-19/England/20150041004/2020|EPI_ISL_466231|2020-04-06,hCoV-19/Germany/BAV-MVP0253/2020|EPI_ISL_466906|2020-05-04,hCoV-19/England/BRIS-12F714/2020|EPI_ISL_488367|2020-03-10,hCoV-19/Australia/NSW165/2020|EPI_ISL_427731|2020-03-17,((hCoV-19/Scotland/EDB2776/2020|EPI_ISL_487678|2020-03-30,hCoV-19/England/NORT-29EB04/2020|EPI_ISL_490474|2020-05-17,hCoV-19/England/NOTT-1128F3/2020|EPI_ISL_493560|2020-04-19)21098,hCoV-19/Brazil/CV16/2020|EPI_ISL_429676|2020-03-16,(hCoV-19/Brazil/CV8/2020|EPI_ISL_429671|2020-03-13,hCoV-19/Brazil/CV26/2020|EPI_ISL_429684|2020-03-17,hCoV-19/Scotland/EDB3505/2020|EPI_ISL_487681|2020-04-13)21100)21097)20954,hCoV-19/Russia/StPetersburg-RII7555S/2020|EPI_ISL_450259|2020-04-21,hCoV-19/Singapore/710/2020|EPI_ISL_498608|2020-07-17,hCoV-19/England/OXON-ACD69/2020|EPI_ISL_448534|2020-04-06,hCoV-19/Greece/217_34885/2020|EPI_ISL_437885|2020-03-17,hCoV-19/England/BRIS-130482/2020|EPI_ISL_492687|2020-04-11,hCoV-19/Greece/136/2020|EPI_ISL_434473|2020-03-11,(hCoV-19/Wales/PHWC-2AB87/2020|EPI_ISL_445673|2020-04-07,hCoV-19/England/CAMB-73A37/2020|EPI_ISL_425269|2020-03-31)29598,hCoV-19/Russia/Moscow_PMVL-6/2020|EPI_ISL_454732|2020-04-02,hCoV-19/England/20149002704/2020|EPI_ISL_466088|2020-04-02,hCoV-19/Russia/Moscow_PMVL-4/2020|EPI_ISL_470898|2020-04-08,(hCoV-19/England/OXON-ACF54/2020|EPI_ISL_448548|2020,hCoV-19/England/20170031904/2020|EPI_ISL_465275|2020-04-07)29604,hCoV-19/England/LIVE-A1D19/2020|EPI_ISL_490364|2020-06-15,hCoV-19/USA/WA-S1230/2020|EPI_ISL_495680|2020-05-09,hCoV-19/Australia/NSW493/2020|EPI_ISL_455033|2020-04-23,hCoV-19/Australia/NSW357/2020|EPI_ISL_451618|2020-04-14,hCoV-19/Australia/NSW496/2020|EPI_ISL_455036|2020-03-31,hCoV-19/Australia/NSW530/2020|EPI_ISL_455069|2020-05-07,hCoV-19/Australia/NSW359/2020|EPI_ISL_451620|2020-04-14,hCoV-19/Australia/NSW378/2020|EPI_ISL_451638|2020-04-13,hCoV-19/Australia/NSW234/2020|EPI_ISL_451500|2020-03-27,hCoV-19/Australia/NSW498/2020|EPI_ISL_455038|2020-04-14,hCoV-19/Australia/NSW533/2020|EPI_ISL_455072|2020-05-07,hCoV-19/Australia/NSW284/2020|EPI_ISL_451548|2020-04-02,((hCoV-19/Scotland/EDB4869/2020|EPI_ISL_478192|2020-05-12,hCoV-19/Scotland/EDB4535/2020|EPI_ISL_461718|2020-05-06,hCoV-19/Scotland/EDB4536/2020|EPI_ISL_461719|2020-05-06,hCoV-19/Scotland/EDB4652/2020|EPI_ISL_478179|2020-05-08,hCoV-19/Scotland/EDB5678/2020|EPI_ISL_473833|2020-05-27,hCoV-19/Scotland/EDB4948/2020|EPI_ISL_473801|2020-05-14,hCoV-19/Korea/KCDC2069/2020|EPI_ISL_497970|2020-02-21,hCoV-19/Scotland/EDB5747/2020|EPI_ISL_473854|2020-06-02,hCoV-19/Scotland/EDB4962/2020|EPI_ISL_473810|2020-05-14,hCoV-19/Scotland/EDB4952/2020|EPI_ISL_473804|2020-05-14,hCoV-19/Australia/NSW2032/2020|EPI_ISL_500607|2020-03-21,hCoV-19/England/LIVE-A660A/2020|EPI_ISL_499725|2020-03-19,hCoV-19/Scotland/EDB4961/2020|EPI_ISL_473809|2020-05-14,hCoV-19/Scotland/EDB4956/2020|EPI_ISL_473806|2020-05-14,hCoV-19/Scotland/EDB4957/2020|EPI_ISL_473807|2020-05-14,hCoV-19/Scotland/EDB4953/2020|EPI_ISL_473805|2020-05-14,hCoV-19/Scotland/EDB4950/2020|EPI_ISL_473803|2020-05-14,hCoV-19/Scotland/EDB6322/2020|EPI_ISL_473935|2020-06-02,hCoV-19/Scotland/EDB4599/2020|EPI_ISL_478167|2020-05-07,hCoV-19/Scotland/EDB4873/2020|EPI_ISL_478194|2020-05-12,hCoV-19/Scotland/EDB4959/2020|EPI_ISL_473808|2020-05-14,hCoV-19/Scotland/EDB4649/2020|EPI_ISL_478177|2020-05-08,hCoV-19/Switzerland/190051_559_D7/2020|EPI_ISL_500912|2020-07-09,hCoV-19/Scotland/EDB4648/2020|EPI_ISL_478176|2020-05-08,hCoV-19/England/NORT-2924E7/2020|EPI_ISL_489078|2020-05-11)18512,hCoV-19/Scotland/EDB2077/2020|EPI_ISL_433176|2020-04-19,hCoV-19/Scotland/EDB1683/2020|EPI_ISL_433117|2020-04-16,hCoV-19/Scotland/CVR2798/2020|EPI_ISL_453078|2020-04-20,hCoV-19/Scotland/CVR3227/2020|EPI_ISL_449238|2020-04-26,hCoV-19/Scotland/EDB2614/2020|EPI_ISL_439243|2020-04-25,hCoV-19/Scotland/CVR3210/2020|EPI_ISL_449229|2020-04-16,hCoV-19/USA/WA-S1687/2020|EPI_ISL_496113|2020-05-30)18510,(hCoV-19/Sweden/20-51578/2020|EPI_ISL_476135|2020-05-19,(hCoV-19/Wales/PHWC-2B00F/2020|EPI_ISL_432263|2020-04-07,hCoV-19/Wales/PHWC-2A3DA/2020|EPI_ISL_445564|2020-04-06,hCoV-19/Wales/PHWC-28E44/2020|EPI_ISL_445448|2020-04-02)18889)18888,hCoV-19/USA/WA-S1561/2020|EPI_ISL_495987|2020-05-26,hCoV-19/Belgium/VGA-030672/2020|EPI_ISL_420328|2020-03-06,(hCoV-19/USA/WA-S1856/2020|EPI_ISL_496282|2020-05-27,hCoV-19/England/OXON-AE0F5/2020|EPI_ISL_448663|2020,hCoV-19/England/OXON-AE857/2020|EPI_ISL_448727|2020,(hCoV-19/England/OXON-AEB03/2020|EPI_ISL_448756|2020,hCoV-19/England/OXON-AE699/2020|EPI_ISL_448710|2020)18908,hCoV-19/England/OXON-AF452/2020|EPI_ISL_478740|2020-04-13,hCoV-19/England/OXON-AFABA/2020|EPI_ISL_478802|2020-04-16,hCoV-19/England/OXON-AD67C/2020|EPI_ISL_448587|2020,hCoV-19/England/OXON-AE1D4/2020|EPI_ISL_448671|2020,hCoV-19/England/OXON-B1350/2020|EPI_ISL_479007|2020,hCoV-19/England/OXON-ADC5C/2020|EPI_ISL_448625|2020,hCoV-19/England/OXON-ADDB3/2020|EPI_ISL_448636|2020,hCoV-19/England/OXON-AE1B6/2020|EPI_ISL_448670|2020)18898,((hCoV-19/Belgium/ULG-10045/2020|EPI_ISL_421212|2020-04-18,(((hCoV-19/Belgium/rega-0411471/2020|EPI_ISL_476981|2020-04-11,hCoV-19/Belgium/rega-0411466/2020|EPI_ISL_476976|2020-04-11,hCoV-19/Belgium/rega-0409434/2020|EPI_ISL_476943|2020-04-09)18979,hCoV-19/Belgium/BEG-0323154/2020|EPI_ISL_420411|2020-03-23,hCoV-19/Belgium/FMC-0323159/2020|EPI_ISL_420416|2020-03-23,hCoV-19/Oman/205038906/2020|EPI_ISL_492001|2020-05-26)18978,hCoV-19/Belgium/ULG-10101/2020|EPI_ISL_427352|2020-04-07,hCoV-19/Northern_Ireland/NIRE-10338B/2020|EPI_ISL_489377|2020-04-17)18976)18975,hCoV-19/Iceland/391/2020|EPI_ISL_424415|2020-03-19,hCoV-19/USA/WA-S1232/2020|EPI_ISL_495682|2020-05-09,hCoV-19/England/CAMB-83D95/2020|EPI_ISL_438690|2020-04-24,hCoV-19/England/CAMB-784DA/2020|EPI_ISL_433742|2020-04-06,hCoV-19/England/CAMB-7AC3A/2020|EPI_ISL_433855|2020-04-08,hCoV-19/England/CAMB-7DFF2/2020|EPI_ISL_442200|2020-04-07,(hCoV-19/USA/VA-DCLS-0653/2020|EPI_ISL_495325|2020-04-11,hCoV-19/USA/MI-UM-2006S001102/2020|EPI_ISL_495581|2020-04-15,hCoV-19/England/LOND-D6BD5/2020|EPI_ISL_478414|2020-03-27,hCoV-19/England/LOND-D3613/2020|EPI_ISL_440965|2020-04-02,hCoV-19/Oman/205035515/2020|EPI_ISL_491970|2020-05-12,hCoV-19/England/LOND-D3974/2020|EPI_ISL_441014|2020-04-03,hCoV-19/Wales/PHWC-166508/2020|EPI_ISL_494009|2020-06-15,hCoV-19/Wuhan/0125-A182/2020|EPI_ISL_493164|2020-01-25,hCoV-19/USA/WA-S1259/2020|EPI_ISL_495709|2020-05-13)18991,hCoV-19/England/CAMB-7EB48/2020|EPI_ISL_442969|2020-04-07,hCoV-19/England/NORT-295095/2020|EPI_ISL_488689|2020-03-29,hCoV-19/England/LOND-D51C5/2020|EPI_ISL_449685|2020-04-15,hCoV-19/England/LOND-D423C/2020|EPI_ISL_444105|2020-04-06)18974,hCoV-19/Italy/6193/2020|EPI_ISL_420568|2020-03-23,hCoV-19/Russia/StPetersburg-RII6043S/2020|EPI_ISL_430103|2020-04-14,hCoV-19/Scotland/EDB1407/2020|EPI_ISL_491512|2020-04-12,((hCoV-19/Russia/StPetersburg-RII7553S/2020|EPI_ISL_450258|2020-04-21,hCoV-19/Russia/StPetersburg-RII7557S/2020|EPI_ISL_450260|2020-04-21)19384,hCoV-19/Russia/StPetersburg-RII8890S/2020|EPI_ISL_450289|2020-04-23,hCoV-19/Russia/StPetersburg-RII7581S/2020|EPI_ISL_450261|2020-04-21,hCoV-19/Russia/StPetersburg-RII7594S/2020|EPI_ISL_450262|2020-04-21,hCoV-19/Russia/StPetersburg-RII8298S/2020|EPI_ISL_450270|2020-04-21,hCoV-19/Russia/StPetersburg-RII4944S/2020|EPI_ISL_430074|2020-04-08)19383,hCoV-19/England/20164016004/2020|EPI_ISL_466447|2020-04-14,hCoV-19/USA/WA-S1848/2020|EPI_ISL_496274|2020-05-27,hCoV-19/USA/CA-ALSR-0781-SAN/2020|EPI_ISL_483353|2020-04-15,hCoV-19/Australia/VIC212/2020|EPI_ISL_419907|2020-03-20,hCoV-19/India/GBRC293a/2020|EPI_ISL_495032|2020-06-15,hCoV-19/Germany/MGZ-03/2020|EPI_ISL_490207|2020-04-19,(hCoV-19/England/HECH-2599FAA/2020|EPI_ISL_482074|2020-05-08,hCoV-19/Scotland/GCVR-170F2B/2020|EPI_ISL_489706|2020-03-28,hCoV-19/England/HECH-2599E9E/2020|EPI_ISL_482076|2020-05-02,hCoV-19/England/HECH-2599ECB/2020|EPI_ISL_482103|2020-05-02,hCoV-19/England/HECH-2599C76/2020|EPI_ISL_482079|2020-05-05,hCoV-19/England/HECH-2599D91/2020|EPI_ISL_482111|2020-05-06,hCoV-19/England/HECH-2599C85/2020|EPI_ISL_482094|2020-05-05,hCoV-19/England/HECH-2599C94/2020|EPI_ISL_482092|2020-05-05,hCoV-19/Switzerland/180021_496_F03/2020|EPI_ISL_489969|2020-06-30)20878,(hCoV-19/Scotland/EDB2167/2020|EPI_ISL_491496|2020-04-20,hCoV-19/Scotland/CVR17/2020|EPI_ISL_425709|2020-03-09,hCoV-19/Scotland/CVR97/2020|EPI_ISL_425817|2020-03-13,hCoV-19/Scotland/CVR63/2020|EPI_ISL_425791|2020-03-13)20886,hCoV-19/England/SHEF-C2222/2020|EPI_ISL_432742|2020-04-02,hCoV-19/England/PORT-2CFFE0/2020|EPI_ISL_493634|2020-05-05,(hCoV-19/Greece/251_32400/2020|EPI_ISL_437901|2020-03-11,((hCoV-19/USA/VT-UW-MAYO49/2020|EPI_ISL_491004|2020-03-23,hCoV-19/Beijing/DT-travelHU02/2020|EPI_ISL_452348|2020-03-18,hCoV-19/Beijing/DT-travelHU03/2020|EPI_ISL_452350|2020-03-20)20946,hCoV-19/Beijing/DT-travelHU01/2020|EPI_ISL_452349|2020-03-19,hCoV-19/USA/WA-S1773/2020|EPI_ISL_496199|2020-06-01)20944)20943,hCoV-19/Vietnam/VNHN_4189/2020|EPI_ISL_455707|2020-04-02,hCoV-19/England/NORW-E811A/2020|EPI_ISL_449110|2020,hCoV-19/USA/WA-S2243/2020|EPI_ISL_497671|2020-06-09,(hCoV-19/England/NORT-28C87B/2020|EPI_ISL_469313|2020-05-16,hCoV-19/England/NORT-28C714/2020|EPI_ISL_469315|2020-05-15)20952,hCoV-19/England/20139069604/2020|EPI_ISL_465859|2020-03-29,(hCoV-19/Sweden/20-50249/2020|EPI_ISL_455888|2020-03-08,(hCoV-19/Scotland/CVR2976/2020|EPI_ISL_448216|2020-04-22,hCoV-19/Scotland/EDB924/2020|EPI_ISL_432883|2020-04-05,hCoV-19/Scotland/EDB378/2020|EPI_ISL_425987|2020-03-30,hCoV-19/Scotland/EDB1071/2020|EPI_ISL_433381|2020-04-06)21108)21107,hCoV-19/USA/WA-S1296/2020|EPI_ISL_495746|2020-05-15,hCoV-19/England/20146064004/2020|EPI_ISL_466046|2020-03-27,hCoV-19/USA/MN-MDH-1274/2020|EPI_ISL_482995|2020-03-11,hCoV-19/Scotland/GCVR-170811/2020|EPI_ISL_489657|2020-03-26,hCoV-19/USA/UT-03827/2020|EPI_ISL_493023|2020-05-09,hCoV-19/USA/WI-UW-664/2020|EPI_ISL_491350|2020-06-26,hCoV-19/Australia/NSW352/2020|EPI_ISL_451613|2020-04-08,hCoV-19/Australia/NSW104/2020|EPI_ISL_427677|2020-03-16,hCoV-19/Australia/NSW519/2020|EPI_ISL_455059|2020-04-17,hCoV-19/Australia/NSW513/2020|EPI_ISL_455053|2020-03-28,hCoV-19/Scotland/CVR2974/2020|EPI_ISL_448214|2020-04-22,(hCoV-19/Scotland/CVR3169/2020|EPI_ISL_449199|2020-04-27,hCoV-19/Scotland/CVR1898/2020|EPI_ISL_477828|2020-04-08,hCoV-19/Scotland/CVR3170/2020|EPI_ISL_449200|2020-04-27,hCoV-19/Scotland/CVR3171/2020|EPI_ISL_449201|2020-04-27,hCoV-19/Scotland/CVR2973/2020|EPI_ISL_448213|2020-04-22)18539,hCoV-19/Scotland/EDB2267/2020|EPI_ISL_491521|2020-04-21,hCoV-19/England/20170042504/2020|EPI_ISL_465294|2020-04-08,((hCoV-19/England/20172045804/2020|EPI_ISL_465348|2020-04-09,hCoV-19/England/20170032004/2020|EPI_ISL_465276|2020-04-09)18893,hCoV-19/Australia/VIC239/2020|EPI_ISL_419934|2020-03-21,hCoV-19/England/20172045904/2020|EPI_ISL_465349|2020-04-09,hCoV-19/Australia/VIC594/2020|EPI_ISL_426851|2020-03-25,hCoV-19/Mali/M002672/2020|EPI_ISL_487454|2020-04-10)18892,(hCoV-19/England/20140073104/2020|EPI_ISL_465890|2020-03-29,hCoV-19/England/CAMB-7781B/2020|EPI_ISL_439528|2020-04-01,hCoV-19/Scotland/EDB3380/2020|EPI_ISL_487952|2020-04-09,(hCoV-19/England/CAMB-1B0C64/2020|EPI_ISL_452955|2020,hCoV-19/England/CAMB-1B0C73/2020|EPI_ISL_452956|2020-05-12,hCoV-19/England/CAMB-1B0CA0/2020|EPI_ISL_452959|2020-05-12,hCoV-19/England/CAMB-1B0CBF/2020|EPI_ISL_452960|2020-05-12,hCoV-19/England/CAMB-1B0C91/2020|EPI_ISL_452958|2020-05-12,hCoV-19/USA/CA-ALSR-1681/2020|EPI_ISL_494739|2020-04-01)18963,hCoV-19/England/CAMB-77259/2020|EPI_ISL_438541|2020-03-30,(hCoV-19/England/CAMB-805BE/2020|EPI_ISL_470522|2020-04-09,hCoV-19/England/CAMB-7ED8E/2020|EPI_ISL_442874|2020-04-07)18970,hCoV-19/England/CAMB-72D8A/2020|EPI_ISL_440034|2020-03-23,hCoV-19/England/CAMB-7E805/2020|EPI_ISL_443114|2020-04-08,hCoV-19/England/CAMB-805AF/2020|EPI_ISL_470416|2020-04-09)18960,(hCoV-19/England/EXET-135098/2020|EPI_ISL_457028|2020-04-07,hCoV-19/USA/VA-DCLS-0042/2020|EPI_ISL_420023|2020-03-25)18973,hCoV-19/Northern_Ireland/NIRE-101402/2020|EPI_ISL_482101|2020-04-29,((hCoV-19/Romania/Buzau-291946/2020|EPI_ISL_471416|2020-06-01,(hCoV-19/Romania/Buzau-293197/2020|EPI_ISL_471419|2020-06-03,hCoV-19/Romania/Buzau-292711/2020|EPI_ISL_471417|2020-06-03)19002)19001,hCoV-19/England/NORW-E73CA/2020|EPI_ISL_449032|2020-04-21,hCoV-19/England/CAMB-72704/2020|EPI_ISL_439882|2020-03-23,hCoV-19/England/CAMB-80CB9/2020|EPI_ISL_442954|2020-04-04,(hCoV-19/England/CAMB-7CD17/2020|EPI_ISL_441578|2020-04-05,hCoV-19/England/CAMB-803F0/2020|EPI_ISL_470400|2020-04-08)19007,hCoV-19/England/CAMB-7B871/2020|EPI_ISL_442066|2020-04-04,hCoV-19/Wuhan/0125-A192/2020|EPI_ISL_493166|2020-01-25,hCoV-19/England/CAMB-82640/2020|EPI_ISL_443531|2020-04-13,hCoV-19/England/CAMB-772E0/2020|EPI_ISL_439487|2020-03-31,hCoV-19/England/CAMB-76102/2020|EPI_ISL_439442|2020-03-30,hCoV-19/England/CAMB-72ED2/2020|EPI_ISL_439990|2020-03-22,(hCoV-19/England/CAMB-7F5C1/2020|EPI_ISL_470521|2020-04-07,hCoV-19/England/CAMB-7F585/2020|EPI_ISL_470487|2020-04-08)19016,hCoV-19/England/CAMB-7F52B/2020|EPI_ISL_470524|2020-04-09,(hCoV-19/England/CAMB-817E4/2020|EPI_ISL_443112|2020-04-11,hCoV-19/England/CAMB-7BF4F/2020|EPI_ISL_470460|2020-04-04)19018,hCoV-19/England/CAMB-71FD0/2020|EPI_ISL_439867|2020-03-27,hCoV-19/England/CAMB-7F78F/2020|EPI_ISL_470405|2020-04-08,hCoV-19/England/CAMB-80581/2020|EPI_ISL_470425|2020-04-09,hCoV-19/Canada/LTRI-25/2020|EPI_ISL_495013|2020-03-26)19000,hCoV-19/Northern_Ireland/NIRE-1063F1/2020|EPI_ISL_501069|2020-05-02,hCoV-19/Sweden/20-08103/2020|EPI_ISL_454474|2020-03-07,((hCoV-19/England/20170003504/2020|EPI_ISL_465271|2020-04-19,hCoV-19/England/BIRM-5E319/2020|EPI_ISL_444286|2020-04-15)19396,hCoV-19/England/20170002404/2020|EPI_ISL_465266|2020-04-19,(hCoV-19/England/20170003404/2020|EPI_ISL_465270|2020-04-19,(hCoV-19/USA/WA-S1751/2020|EPI_ISL_496177|2020-06-01,hCoV-19/Finland/13M77/2020|EPI_ISL_418397|2020-03-13,hCoV-19/Belgium/rega-0506487/2020|EPI_ISL_477004|2020-05-06)19395)19394)19392,hCoV-19/England/20149009404/2020|EPI_ISL_466146|2020-03-31,hCoV-19/England/NORW-E810B/2020|EPI_ISL_449109|2020-04-08,(((hCoV-19/England/NORW-EA1AF/2020|EPI_ISL_457332|2020-05-09,(hCoV-19/USA/VA-DCLS-0692/2020|EPI_ISL_500853|2020-04-18,hCoV-19/England/NORW-EA52B/2020|EPI_ISL_478719|2020-06-17,hCoV-19/England/NOTT-112750/2020|EPI_ISL_490574|2020-04-17)19438,(hCoV-19/England/NORW-ED32E/2020|EPI_ISL_472361|2020-05-28,hCoV-19/England/NORW-ED458/2020|EPI_ISL_472367|2020-06-01)19439)19436,hCoV-19/England/NORW-EBC34/2020|EPI_ISL_457492|2020-05-08,hCoV-19/England/NORW-EBC07/2020|EPI_ISL_457490|2020-05-06,hCoV-19/England/NORW-EB28D/2020|EPI_ISL_457413|2020-05-03,hCoV-19/England/NORW-E6F7C/2020|EPI_ISL_453547|2020-04-22,(hCoV-19/England/NORW-EC626/2020|EPI_ISL_457542|2020-05-07,hCoV-19/England/NORW-EB33F/2020|EPI_ISL_457419|2020-05-03)19446,hCoV-19/England/NORW-EBD40/2020|EPI_ISL_457504|2020-05-06,hCoV-19/England/NORW-E8DF8/2020|EPI_ISL_453558|2020-04-26)19435,hCoV-19/Scotland/EDB510/2020|EPI_ISL_491605|2020-03-31,hCoV-19/Wales/PHWC-163161/2020|EPI_ISL_473254|2020-05-27,(hCoV-19/England/NORW-E747C/2020|EPI_ISL_449037|2020-05-04,hCoV-19/England/CAMB-1B2D8D/2020|EPI_ISL_456724|2020-05-19)19458,hCoV-19/England/NORW-EAA4A/2020|EPI_ISL_461883|2020-05-16,hCoV-19/England/NORW-E71A2/2020|EPI_ISL_449010|2020-04-19,hCoV-19/England/NORW-EBDB9/2020|EPI_ISL_457509|2020-05-08,hCoV-19/England/NORW-E762B/2020|EPI_ISL_449056|2020-05-04,hCoV-19/England/NORW-EBC9E/2020|EPI_ISL_457497|2020-05-05,hCoV-19/England/BRIS-130CE4/2020|EPI_ISL_492683|2020-03-23,hCoV-19/England/NORW-E7861/2020|EPI_ISL_449077|2020-05-05,hCoV-19/Wales/PHWC-15DC87/2020|EPI_ISL_472769|2020-05-13,hCoV-19/Wales/PHWC-1646DA/2020|EPI_ISL_474217|2020-04-29,hCoV-19/England/NORW-E8059/2020|EPI_ISL_449099|2020)19434,hCoV-19/England/OXON-AEEEC/2020|EPI_ISL_448794|2020-04-08,hCoV-19/England/BRIS-12E557/2020|EPI_ISL_488213|2020-04-20,hCoV-19/England/OXON-AEC00/2020|EPI_ISL_448770|2020,hCoV-19/England/BRIS-12E50C/2020|EPI_ISL_488302|2020-04-21,hCoV-19/Colombia/Bogota78390/2020|EPI_ISL_418262|2020-03-06,hCoV-19/France/B5447/2020|EPI_ISL_443280|2020-04-01,hCoV-19/Northern_Ireland/NIRE-103BCF/2020|EPI_ISL_489215|2020-04-16,hCoV-19/Italy/TE14162/2020|EPI_ISL_435154|2020-04-09,hCoV-19/USA/WA-UW-2293/2020|EPI_ISL_477710|2020-03-30,hCoV-19/England/20140070804/2020|EPI_ISL_423410|2020-03-30,hCoV-19/Canada/ON_PHL3350/2020|EPI_ISL_418366|2020-03-05,hCoV-19/England/20139057404/2020|EPI_ISL_420719|2020-03-27,hCoV-19/Italy/IZSPB_694/2020|EPI_ISL_477203|2020-03-19,hCoV-19/Australia/VIC90/2020|EPI_ISL_419801|2020-03-15,hCoV-19/Russia/StPetersburg-RII6056S/2020|EPI_ISL_430106|2020-04-15,hCoV-19/England/BRIS-1854257/2020|EPI_ISL_492249|2020-04-28,hCoV-19/Peru/010/2020|EPI_ISL_415787|2020-03-10,hCoV-19/Italy/BG-11639-28Feb/2020|EPI_ISL_460080|2020-02-28,hCoV-19/Latvia/035/2020|EPI_ISL_486418|2020-05-09,hCoV-19/Saudi_Arabia/42952/2020|EPI_ISL_469242|2020-03-15,hCoV-19/Russia/Sakha-89702/2020|EPI_ISL_428907|2020-04-01,(hCoV-19/Australia/VIC881/2020|EPI_ISL_427135|2020-04-06,hCoV-19/USA/CA-CZB0713/2020|EPI_ISL_429022|2020-03-23)29620,hCoV-19/Northern_Ireland/NIRE-106E96/2020|EPI_ISL_500957|2020-05-21,(hCoV-19/Sweden/20-50360/2020|EPI_ISL_430864|2020-03-16,hCoV-19/Sweden/20-50361/2020|EPI_ISL_429163|2020-03-16)29624,hCoV-19/Australia/NSW529/2020|EPI_ISL_455068|2020-05-05,hCoV-19/England/BRIS-12B305/2020|EPI_ISL_487575|2020-05-01,hCoV-19/England/OXON-AED94/2020|EPI_ISL_448783|2020-04-07,(hCoV-19/Vietnam/VNHN_3629/2020|EPI_ISL_455706|2020-03-30,hCoV-19/England/CAMB-73B8F/2020|EPI_ISL_433669|2020-04-03)19433,hCoV-19/USA/MA-MGH-00089/2020|EPI_ISL_460184|2020-03-25,(hCoV-19/USA/CA-SR0408/2020|EPI_ISL_458278|2020-04-20,(hCoV-19/England/LIVE-A06E2/2020|EPI_ISL_472127|2020-05-28,hCoV-19/England/LIVE-A0293/2020|EPI_ISL_472098|2020-06-02,(hCoV-19/England/LIVE-A015A/2020|EPI_ISL_472091|2020-06-04,hCoV-19/England/LIVE-A02DF/2020|EPI_ISL_472100|2020-06-02)19464)19462)19461,(hCoV-19/England/EXET-136B96/2020|EPI_ISL_457253|2020-05-03,hCoV-19/England/CAMB-1AD101/2020|EPI_ISL_447967|2020-04-29,hCoV-19/England/CAMB-1ABE0C/2020|EPI_ISL_470205|2020-04-21,hCoV-19/England/CAMB-1B0217/2020|EPI_ISL_459315|2020-05-02,hCoV-19/England/CAMB-1AB200/2020|EPI_ISL_470130|2020-04-19)19466,(hCoV-19/England/CAMB-78926/2020|EPI_ISL_433792|2020-04-07,hCoV-19/England/CAMB-7874A/2020|EPI_ISL_433768|2020-04-06)19470,hCoV-19/England/LIVE-9F65F/2020|EPI_ISL_471994|2020-04-22,hCoV-19/England/SHEF-CB7A2/2020|EPI_ISL_493703|2020-05-12,(hCoV-19/England/CAMB-7ADDD/2020|EPI_ISL_433877|2020-04-09,hCoV-19/England/OXON-B1A88/2020|EPI_ISL_479069|2020-05-02)20934,(hCoV-19/England/NORT-29CACD/2020|EPI_ISL_484289|2020-04-30,hCoV-19/England/BRIS-12FD30/2020|EPI_ISL_492516|2020-04-09,hCoV-19/England/CAMB-1AD72D/2020|EPI_ISL_448001|2020-05-01,hCoV-19/England/NORT-296920/2020|EPI_ISL_484271|2020-04-27,hCoV-19/England/CAMB-80F29/2020|EPI_ISL_444448|2020-04-15)20935,hCoV-19/USA/WA-S2479/2020|EPI_ISL_497111|2020-06-15,hCoV-19/England/CAMB-7AB2E/2020|EPI_ISL_433842|2020-04-05,(hCoV-19/Chile/Santiago-05426/2020|EPI_ISL_468750|2020-04-30,hCoV-19/India/BJMC_1727/2020|EPI_ISL_496548|2020-04-19,hCoV-19/England/OXON-AE4F9/2020|EPI_ISL_448698|2020,hCoV-19/Portugal/PT0304/2020|EPI_ISL_454020|2020-03-14,hCoV-19/England/OXON-AEBA9/2020|EPI_ISL_448764|2020)20939,hCoV-19/England/NORT-281797/2020|EPI_ISL_488818|2020-03-18,hCoV-19/Russia/Moscow-35I/2020|EPI_ISL_428852|2020-04-02,hCoV-19/USA/WA-S1040/2020|EPI_ISL_463530|2020-05-03,(hCoV-19/Scotland/EDB625/2020|EPI_ISL_433218|2020-04-01,hCoV-19/Sweden/20-07666/2020|EPI_ISL_445238|2020-04-20,hCoV-19/Sweden/20-07571/2020|EPI_ISL_445234|2020-04-20)21156,hCoV-19/USA/GA_1299/2020|EPI_ISL_420787|2020-03-03,(hCoV-19/England/20169042204/2020|EPI_ISL_465253|2020-04-18,hCoV-19/England/20169042304/2020|EPI_ISL_465254|2020-04-18,hCoV-19/England/HECH-259A1B2/2020|EPI_ISL_488862|2020-05-21)29555,(hCoV-19/Sweden/20-50258/2020|EPI_ISL_455896|2020-03-08,hCoV-19/Sweden/20-50248/2020|EPI_ISL_454894|2020-03-08)29557,(hCoV-19/England/20166069904/2020|EPI_ISL_466577|2020-04-16,hCoV-19/England/20166069304/2020|EPI_ISL_466574|2020-04-16,hCoV-19/England/20166069404/2020|EPI_ISL_466575|2020-04-16,hCoV-19/England/20166070904/2020|EPI_ISL_466580|2020-04-16)29559,hCoV-19/Russia/StPetersburg-RII8934S/2020|EPI_ISL_450291|2020-04-23,hCoV-19/Wales/PHWC-27786/2020|EPI_ISL_432224|2020-03-31,hCoV-19/Thailand/Bangkok-0033/2020|EPI_ISL_429169|2020-03-17,hCoV-19/USA/WA-S1209/2020|EPI_ISL_463699|2020-05-07,hCoV-19/Beijing/DT-travelUK01/2020|EPI_ISL_452355|2020-03-22,hCoV-19/Australia/NSW509/2020|EPI_ISL_455049|2020-04-17,hCoV-19/Australia/NSW511/2020|EPI_ISL_455051|2020-03-28,hCoV-19/Australia/NSW365/2020|EPI_ISL_451626|2020-04-14,hCoV-19/Greece/54_37163/2020|EPI_ISL_447835|2020-03-31,hCoV-19/England/NORT-29C2F2/2020|EPI_ISL_499786|2020-06-24,hCoV-19/Kuwait/KU008/2020|EPI_ISL_422427|2020-03-16,hCoV-19/England/202881400/2020|EPI_ISL_491734|2020-07-04,hCoV-19/England/OXON-ADA16/2020|EPI_ISL_448609|2020,hCoV-19/USA/WA-S2150/2020|EPI_ISL_497578|2020-06-08,hCoV-19/USA/WA-UW-12396/2020|EPI_ISL_501110|2020-06-26,(hCoV-19/Singapore/722/2020|EPI_ISL_500543|2020-06-24,hCoV-19/England/BRIS-131885/2020|EPI_ISL_469526|2020-05-28,hCoV-19/England/BRIS-12D251/2020|EPI_ISL_481808|2020-05-04,hCoV-19/England/BRIS-12BA2E/2020|EPI_ISL_469395|2020-05-18,hCoV-19/England/BRIS-12AF4E/2020|EPI_ISL_458486|2020-04-30,hCoV-19/England/BRIS-12D1EB/2020|EPI_ISL_481915|2020-05-04,hCoV-19/England/BRIS-12D400/2020|EPI_ISL_481927|2020-05-05,hCoV-19/England/BRIS-12D46A/2020|EPI_ISL_481873|2020-05-04,hCoV-19/England/BRIS-12A9C8/2020|EPI_ISL_458350|2020-04-30,hCoV-19/England/BRIS-12A658/2020|EPI_ISL_458321|2020-05-01,hCoV-19/England/BRIS-12ADEA/2020|EPI_ISL_458344|2020-05-02,hCoV-19/England/BRIS-12D1DC/2020|EPI_ISL_481789|2020-05-04,hCoV-19/England/BRIS-12D6CE/2020|EPI_ISL_481787|2020-05-08,hCoV-19/England/BRIS-12D479/2020|EPI_ISL_481855|2020-05-04,hCoV-19/England/BRIS-12D7E9/2020|EPI_ISL_481800|2020-05-05,hCoV-19/Wales/PHWC-16912F/2020|EPI_ISL_499396|2020-05-15,hCoV-19/England/BRIS-12AE05/2020|EPI_ISL_458355|2020-05-01,hCoV-19/England/BRIS-12A9E6/2020|EPI_ISL_458394|2020-04-30,hCoV-19/England/BRIS-12D92F/2020|EPI_ISL_481830|2020-05-06,hCoV-19/England/BRIS-12D664/2020|EPI_ISL_481810|2020-05-07,hCoV-19/England/BRIS-12C95D/2020|EPI_ISL_469515|2020-05-14,hCoV-19/England/BRIS-12D707/2020|EPI_ISL_481850|2020-05-08,hCoV-19/England/BRIS-12A9F5/2020|EPI_ISL_458420|2020-04-30,hCoV-19/England/BRIS-12A676/2020|EPI_ISL_458300|2020-05-01,hCoV-19/Scotland/EDB6735/2020|EPI_ISL_491630|2020-04-13)19400,hCoV-19/Scotland/GCVR-16FE7D/2020|EPI_ISL_489683|2020-03-22,(hCoV-19/Kenya/NIC_569/2020|EPI_ISL_457843|2020-03-29,hCoV-19/Northern_Ireland/NIRE-10429C/2020|EPI_ISL_482043|2020-04-14)19426,((hCoV-19/England/BRIS-12BCA0/2020|EPI_ISL_469358|2020-05-15,hCoV-19/England/BRIS-12D4E2/2020|EPI_ISL_481866|2020-05-05)19428,(hCoV-19/England/LOND-D5EFB/2020|EPI_ISL_444260|2020-04-19,hCoV-19/England/LOND-D5B5E/2020|EPI_ISL_444236|2020-04-18)19429)19427,hCoV-19/USA/MA-MGH-00059/2020|EPI_ISL_460174|2020-03-23,hCoV-19/Australia/VIC368/2020|EPI_ISL_426676|2020-03-22,hCoV-19/Singapore/107/2020|EPI_ISL_443199|2020-03-16,hCoV-19/USA/OH-OSUP0109/2020|EPI_ISL_421660|2020-04-01,hCoV-19/Sweden/20-08101/2020|EPI_ISL_454472|2020-03-07,(hCoV-19/Iceland/204/2020|EPI_ISL_417826|2020-03-16,hCoV-19/Iceland/178/2020|EPI_ISL_417813|2020-03-15,hCoV-19/Iceland/146/2020|EPI_ISL_417796|2020-03-13)20930,hCoV-19/England/20168004104/2020|EPI_ISL_466597|2020-04-16,hCoV-19/Wales/PHWC-2BC38/2020|EPI_ISL_445823|2020-04-09,hCoV-19/England/OXON-ACD0F/2020|EPI_ISL_448529|2020-04-06,hCoV-19/Vietnam/VNHN_0418/2020|EPI_ISL_435311|2020-03-10,hCoV-19/Argentina/PAIS-A0016/2020|EPI_ISL_430807|2020-04-02,hCoV-19/Hong_Kong/HKU-200723-013/2020|EPI_ISL_497780|2020-07-10,(hCoV-19/USA/FL-BPHL-0176/2020|EPI_ISL_480827|2020-04-04,hCoV-19/USA/TX-HMH0361/2020|EPI_ISL_434954|2020-03-29,hCoV-19/England/NORT-296AB4/2020|EPI_ISL_484273|2020-04-27,hCoV-19/Scotland/GCVR-170C24/2020|EPI_ISL_459718|2020-03-25,hCoV-19/USA/WA-S2299/2020|EPI_ISL_496931|2020-06-12)29479,hCoV-19/Oman/205028718/2020|EPI_ISL_457702|2020-04-12,hCoV-19/USA/WA-S2596/2020|EPI_ISL_497228|2020-06-18,hCoV-19/USA/WA-S2054/2020|EPI_ISL_497482|2020-06-06,hCoV-19/Australia/NSW499/2020|EPI_ISL_455039|2020-04-14,hCoV-19/England/CAMB-1B5670/2020|EPI_ISL_499973|2020-07-07,hCoV-19/England/20156004604/2020|EPI_ISL_466293|2020-04-08,hCoV-19/England/BRIS-12EA58/2020|EPI_ISL_488383|2020-04-22,hCoV-19/England/LOND-124C698/2020|EPI_ISL_490422|2020,hCoV-19/Latvia/042/2020|EPI_ISL_486425|2020-03-22,hCoV-19/USA/CT-UW271/2020|EPI_ISL_418056|2020-03-13,hCoV-19/USA/MN-CDC-0103/2020|EPI_ISL_452108|2020-03-10,hCoV-19/Russia/Buryatia-87106/2020|EPI_ISL_428919|2020-03-30,hCoV-19/Chile/Santiago_40/2020|EPI_ISL_445319|2020-03-17,hCoV-19/England/201640252/2020|EPI_ISL_466452|2020-04-14,hCoV-19/England/BRIS-18545F4/2020|EPI_ISL_495113|2020-04-30,hCoV-19/USA/NY-NYUMC71/2020|EPI_ISL_420587|2020-03-18,hCoV-19/Sweden/20-07237/2020|EPI_ISL_445231|2020-04-13,hCoV-19/Wales/PHWC-2A871/2020|EPI_ISL_445628|2020-04-07,hCoV-19/USA/CA-ALSR-1147/2020|EPI_ISL_494392|2020-04-06,hCoV-19/Singapore/631/2020|EPI_ISL_493391|2020-04-15,hCoV-19/USA/NY-NYUMC126/2020|EPI_ISL_424933|2020-04-01,hCoV-19/England/OXON-AEB30/2020|EPI_ISL_448759|2020,hCoV-19/England/OXON-AE875/2020|EPI_ISL_448728|2020,hCoV-19/Scotland/EDB961/2020|EPI_ISL_491640|2020-04-06,(hCoV-19/England/CAMB-1AD2A4/2020|EPI_ISL_447985|2020,hCoV-19/England/CAMB-80F38/2020|EPI_ISL_444449|2020-04-15)19424,hCoV-19/England/NOTT-1124A4/2020|EPI_ISL_484384|2020-06-08,hCoV-19/Scotland/GCVR-171731/2020|EPI_ISL_489596|2020-03-28,hCoV-19/Costa_Rica/INC-0034/2020|EPI_ISL_491446|2020-03-11,hCoV-19/England/OXON-ACEEE/2020|EPI_ISL_448546|2020-04-05,hCoV-19/USA/CA-CZB-1193/2020|EPI_ISL_454633|2020-04-29,hCoV-19/Sweden/20-07919/2020|EPI_ISL_450823|2020-04-24,(hCoV-19/USA/WA-S2425/2020|EPI_ISL_497057|2020-06-15,hCoV-19/Sweden/20-19258/2020|EPI_ISL_475567|2020-05-28,hCoV-19/Russia/Yakutia-73703/2020|EPI_ISL_428888|2020-03-20,(hCoV-19/Russia/Moscow-GCBL3/2020|EPI_ISL_436717|2020-04-14,hCoV-19/Russia/CRIE159875/2020|EPI_ISL_486816|2020-03-30,hCoV-19/Russia/Moscow-GCBL1/2020|EPI_ISL_436715|2020-04-14,hCoV-19/Russia/Moscow-GCBL2/2020|EPI_ISL_436716|2020-04-14)21165)21163,(hCoV-19/Sweden/20-14679/2020|EPI_ISL_475518|2020-05-14,(hCoV-19/Sweden/20-51351/2020|EPI_ISL_475543|2020-05-11,hCoV-19/Sweden/20-51350/2020|EPI_ISL_469066|2020-05-11,hCoV-19/Sweden/20-51349/2020|EPI_ISL_455106|2020-05-11,hCoV-19/Northern_Ireland/NIRE-1064B2/2020|EPI_ISL_500990|2020-05-05)21169)21168,hCoV-19/Portugal/PT0538/2020|EPI_ISL_454262|2020-04-07,(hCoV-19/Sweden/20-14089/2020|EPI_ISL_450827|2020-04-27,hCoV-19/Wales/PHWC-26444/2020|EPI_ISL_422102|2020-03-27)28606,hCoV-19/Switzerland/101187/2020|EPI_ISL_451849|2020-03-31,(hCoV-19/England/OXON-AD08D/2020|EPI_ISL_448557|2020-04-07,hCoV-19/England/OXON-AEEA0/2020|EPI_ISL_448792|2020-04-08,hCoV-19/England/OXON-AC507/2020|EPI_ISL_448457|2020-04-07)28712,(((hCoV-19/England/OXON-AE09B/2020|EPI_ISL_448660|2020,hCoV-19/England/OXON-AEB12/2020|EPI_ISL_448757|2020)28854,hCoV-19/Belgium/ITM_C338/2020|EPI_ISL_450734|2020-04-06,hCoV-19/Belgium/LL-0331377/2020|EPI_ISL_462231|2020-03-31,hCoV-19/Belgium/VRS-0320308/2020|EPI_ISL_462162|2020-03-20,hCoV-19/Australia/NSW629/2020|EPI_ISL_490038|2020-07-07,hCoV-19/Belgium/TA-0330358/2020|EPI_ISL_462212|2020-03-30,hCoV-19/Belgium/REGA-0325402/2020|EPI_ISL_462256|2020-03-25,hCoV-19/Belgium/VEH-0329352/2020|EPI_ISL_462206|2020-03-29)28848,hCoV-19/England/LIVE-A41ED/2020|EPI_ISL_490409|2020-06-17,hCoV-19/Senegal/62368/2020|EPI_ISL_476493|2020-06-10,(hCoV-19/Sweden/20-08110/2020|EPI_ISL_454481|2020-03-09,hCoV-19/Sweden/20-08108/2020|EPI_ISL_454479|2020-03-09)28856)28847,(hCoV-19/Northern_Ireland/NIRE-101E31/2020|EPI_ISL_453467|2020-03-24,hCoV-19/Finland/29M36S1/2020|EPI_ISL_481644|2020-03-29)29355,(hCoV-19/England/20129174804/2020|EPI_ISL_424152|2020-03-20,hCoV-19/England/LOND-D49EC/2020|EPI_ISL_444166|2020-04-10,hCoV-19/Northern_Ireland/NIRE-FE339/2020|EPI_ISL_489238|2020-05-08,hCoV-19/England/201380037/2020|EPI_ISL_421801|2020-03-26,hCoV-19/England/20142006104/2020|EPI_ISL_465906|2020-03-30,hCoV-19/England/20132104404/2020|EPI_ISL_423838|2020-03-24,hCoV-19/England/20144002904/2020|EPI_ISL_423479|2020-03-31,hCoV-19/England/20134004904/2020|EPI_ISL_423065|2020-03-24,hCoV-19/England/201380030/2020|EPI_ISL_421797|2020-03-26,hCoV-19/England/20132107304/2020|EPI_ISL_423844|2020-03-23,hCoV-19/England/20144009404/2020|EPI_ISL_465975|2020-03-31,hCoV-19/England/201360289/2020|EPI_ISL_421773|2020-03-26,hCoV-19/England/20132104104/2020|EPI_ISL_423837|2020-03-24,hCoV-19/England/201360206/2020|EPI_ISL_423241|2020-03-24,hCoV-19/Scotland/EDB5018/2020|EPI_ISL_493936|2020-05-15,hCoV-19/England/20132026904/2020|EPI_ISL_423761|2020-03-23,hCoV-19/USA/CA-ALSR-1432/2020|EPI_ISL_494598|2020-03-27)29485,(hCoV-19/England/20194099704/2020|EPI_ISL_465611|2020-05-05,hCoV-19/England/20196026804/2020|EPI_ISL_465623|2020-05-05)29500,((hCoV-19/England/CAMB-1B08E8/2020|EPI_ISL_459167|2020-05-04,(hCoV-19/England/NORT-28CAFD/2020|EPI_ISL_469330|2020-05-18,(hCoV-19/England/NORT-2963F5/2020|EPI_ISL_484269|2020-05-13,hCoV-19/England/NORT-295D52/2020|EPI_ISL_478662|2020-05-08)29505)29504)29503,(hCoV-19/England/OXON-AEE91/2020|EPI_ISL_448791|2020-04-07,hCoV-19/England/OXON-AC8D1/2020|EPI_ISL_448491|2020-04-05,hCoV-19/England/OXON-AC83B/2020|EPI_ISL_448487|2020-04-05)29507,hCoV-19/England/OXON-ACADB/2020|EPI_ISL_448507|2020-04-05,(hCoV-19/England/20188145804/2020|EPI_ISL_465519|2020-05-01,hCoV-19/England/OXON-B0A01/2020|EPI_ISL_478928|2020-04-10)29549,hCoV-19/England/OXON-B1C91/2020|EPI_ISL_479083|2020-04-18,hCoV-19/England/OXON-B1D9E/2020|EPI_ISL_479090|2020-04-13,hCoV-19/England/OXON-B09B9/2020|EPI_ISL_478926|2020-04-16,hCoV-19/England/OXON-AF0C7/2020|EPI_ISL_448810|2020-04-08,(hCoV-19/England/OXON-B110B/2020|EPI_ISL_478997|2020-04-27,hCoV-19/England/OXON-B0FF3/2020|EPI_ISL_478986|2020-04-12,hCoV-19/England/OXON-B0403/2020|EPI_ISL_478878|2020-04-10)29530,hCoV-19/England/OXON-AC7F2/2020|EPI_ISL_448485|2020-04-05,hCoV-19/England/OXON-AEC97/2020|EPI_ISL_448776|2020-04-08,hCoV-19/England/20170037804/2020|EPI_ISL_465290|2020-04-09,hCoV-19/USA/WA-S1562/2020|EPI_ISL_495988|2020-05-26,hCoV-19/England/OXON-AFFCA/2020|EPI_ISL_478842|2020-04-10,hCoV-19/USA/FL-BPHL-0419/2020|EPI_ISL_489828|2020-05-16,hCoV-19/USA/WI-UW-635/2020|EPI_ISL_491328|2020-06-26,hCoV-19/USA/TX-QDX-189/2020|EPI_ISL_494544|2020-04-27,hCoV-19/England/OXON-B1824/2020|EPI_ISL_479048|2020-04-25,hCoV-19/England/OXON-ACD2D/2020|EPI_ISL_448531|2020-04-06,hCoV-19/England/OXON-B1A5B/2020|EPI_ISL_479067|2020-04-14,hCoV-19/USA/WA-S2279/2020|EPI_ISL_497707|2020-06-10,hCoV-19/England/OXON-AFC4B/2020|EPI_ISL_478815|2020-04-08,hCoV-19/England/OXON-B0087/2020|EPI_ISL_478851|2020-04-26,hCoV-19/England/OXON-AFF8E/2020|EPI_ISL_478840|2020-04-10,hCoV-19/England/OXON-B0F8A/2020|EPI_ISL_478983|2020-04-27,(hCoV-19/England/OXON-B2753/2020|EPI_ISL_479174|2020-04-13,hCoV-19/England/OXON-AF48F/2020|EPI_ISL_478742|2020-04-09)29546,(hCoV-19/England/OXON-B1E6E/2020|EPI_ISL_479097|2020-04-26,hCoV-19/England/OXON-B098C/2020|EPI_ISL_478923|2020-04-27)29547,hCoV-19/England/OXON-B16B1/2020|EPI_ISL_479035|2020-04-14,hCoV-19/England/OXON-ACC02/2020|EPI_ISL_448518|2020-04-05,hCoV-19/England/OXON-B247A/2020|EPI_ISL_479147|2020-04-14,hCoV-19/England/OXON-B160C/2020|EPI_ISL_479030|2020-04-29,hCoV-19/England/OXON-B1BFE/2020|EPI_ISL_479079|2020-04-14,hCoV-19/England/OXON-B2322/2020|EPI_ISL_479137|2020-04-02,hCoV-19/England/OXON-B0D35/2020|EPI_ISL_478959|2020-04-17,hCoV-19/England/OXON-AC789/2020|EPI_ISL_448482|2020-04-07,hCoV-19/England/OXON-AEFE9/2020|EPI_ISL_448803|2020-04-08,hCoV-19/England/OXON-B0281/2020|EPI_ISL_478870|2020-04-10,hCoV-19/England/OXON-B0AF2/2020|EPI_ISL_478936|2020-04-19,hCoV-19/England/OXON-B1FC5/2020|EPI_ISL_479104|2020-05-01,hCoV-19/England/OXON-B0D80/2020|EPI_ISL_478963|2020-04-23,hCoV-19/England/OXON-AF8CF/2020|EPI_ISL_478782|2020-04-08)29502,(hCoV-19/Spain/COV000892/2020|EPI_ISL_452671|2020-03-26,(hCoV-19/Bangladesh/BCSIR-NILMRC_086/2020|EPI_ISL_466688|2020-06-01,hCoV-19/Bangladesh/BCSIR-NILMRC_194/2020|EPI_ISL_483699|2020-06-20,hCoV-19/USA/UT-01862/2020|EPI_ISL_498635|2020-04-12)29551)29550,hCoV-19/England/OXON-AD73D/2020|EPI_ISL_448592|2020,hCoV-19/Turkey/HSGM-302/2020|EPI_ISL_437313|2020-03-27,hCoV-19/Australia/VIC238/2020|EPI_ISL_419933|2020-03-21,hCoV-19/England/20142062604/2020|EPI_ISL_420774|2020-03-28,hCoV-19/Switzerland/GE8086/2020|EPI_ISL_429213|2020-03-16,hCoV-19/Russia/Ulan-Ude-RII4562V/2020|EPI_ISL_430112|2020-03-25,hCoV-19/Spain/Donostia-San_Sebastian2166/2020|EPI_ISL_468921|2020-04-12,hCoV-19/Sweden/20-08102/2020|EPI_ISL_454473|2020-03-07,hCoV-19/Vietnam/VNHN_0299/2020|EPI_ISL_435308|2020-03-09,hCoV-19/United_Arab_Emirates/L0881/2020|EPI_ISL_435125|2020-03-16,hCoV-19/Northern_Ireland/NIRE-1023D7/2020|EPI_ISL_441410|2020-03-10,hCoV-19/England/OXON-AE0D7/2020|EPI_ISL_448662|2020,hCoV-19/England/OXON-AFA23/2020|EPI_ISL_478796|2020,hCoV-19/England/OXON-ACA62/2020|EPI_ISL_448505|2020-04-06,hCoV-19/Australia/SAP111/2020|EPI_ISL_451131|2020-03-15,hCoV-19/Sweden/20-08211/2020|EPI_ISL_475094|2020-03-16,hCoV-19/USA/WA-S2148/2020|EPI_ISL_497576|2020-06-08,hCoV-19/Russia/StPetersburg-RII4532V/2020|EPI_ISL_427313|2020-04-03,hCoV-19/England/OXON-ADC98/2020|EPI_ISL_448627|2020,hCoV-19/Sweden/20-50185/2020|EPI_ISL_430862|2020-03-08,hCoV-19/Vietnam/CM295/2020|EPI_ISL_416430|2020-03-06,hCoV-19/Taiwan/TSGH-03/2020|EPI_ISL_426631|2020-03-17,hCoV-19/Switzerland/190053_559_G8/2020|EPI_ISL_500914|2020-07-09,hCoV-19/Japan/P4-1/2020|EPI_ISL_419301|2020-03-11,hCoV-19/Morocco/6887/2020|EPI_ISL_459965|2020-03-03,hCoV-19/Russia/Buryatia-84506/2020|EPI_ISL_428894|2020-03-27,hCoV-19/Brazil/PE-IAM67/2020|EPI_ISL_500483|2020-04-08,hCoV-19/Russia/Moscow_PMVL-2/2020|EPI_ISL_470896|2020-03-26,hCoV-19/England/OXON-B0C74/2020|EPI_ISL_478950|2020-04-18,(hCoV-19/USA/FL-Miami-06_UMTL-A8WJ/2020|EPI_ISL_479775|2020-04-17,hCoV-19/USA/FL-Miami-06_UMTL-A81P/2020|EPI_ISL_479773|2020-04-17,hCoV-19/USA/FL-Miami-06_UMTL-A6U7/2020|EPI_ISL_479772|2020-04-15,hCoV-19/USA/FL-Miami-06_UMTL-A6U1/2020|EPI_ISL_479768|2020-04-15,(hCoV-19/USA/WA-S2315/2020|EPI_ISL_496947|2020-06-11,hCoV-19/USA/FL-Miami-06_UMTL-A6U2/2020|EPI_ISL_479769|2020-04-15,hCoV-19/England/NORT-297075/2020|EPI_ISL_488123|2020-04-23,hCoV-19/USA/FL-Miami-06_UMTL-A87U/2020|EPI_ISL_479774|2020-04-17,hCoV-19/USA/FL-BPHL-0394/2020|EPI_ISL_489803|2020-03-17)20922,hCoV-19/USA/FL-Miami-06_UMTL-A3MJ/2020|EPI_ISL_479766|2020-04-09)20917,hCoV-19/Netherlands/ZuidHolland_10005/2020|EPI_ISL_454754|2020-02-28,hCoV-19/Scotland/EDB3111/2020|EPI_ISL_487816|2020-04-05,hCoV-19/Norway/2847/2020|EPI_ISL_500770|2020-07-03,hCoV-19/Switzerland/TI2045/2020|EPI_ISL_415703|2020-03-01,hCoV-19/Russia/StPetersburg-RII8317S/2020|EPI_ISL_450271|2020-04-21,hCoV-19/Hong_Kong/HKU-200723-077/2020|EPI_ISL_497844|2020-07-03,hCoV-19/Wales/PHWC-27BB7/2020|EPI_ISL_432310|2020-04-01,hCoV-19/USA/CA-CZB-1678/2020|EPI_ISL_468618|2020-03-30,hCoV-19/England/20142078204/2020|EPI_ISL_465944|2020-03-30,hCoV-19/Switzerland/190074_571_C01/2020|EPI_ISL_500932|2020-07-04,hCoV-19/Northern_Ireland/NIRE-FCF82/2020|EPI_ISL_489162|2020-04-26,hCoV-19/Italy/TE6195/2020|EPI_ISL_420569|2020-03-23,hCoV-19/Ecuador/USFQ-111/2020|EPI_ISL_486846|2020-06-30,(hCoV-19/Portugal/PT0203/2020|EPI_ISL_453917|2020-03-29,hCoV-19/Portugal/PT0617/2020|EPI_ISL_454340|2020-03-17,hCoV-19/Portugal/PT0332/2020|EPI_ISL_454048|2020-03-18,hCoV-19/Portugal/PT0349/2020|EPI_ISL_454065|2020-03-18,hCoV-19/Northern_Ireland/NIRE-FCD1F/2020|EPI_ISL_489337|2020-04-27,hCoV-19/England/LOND-D5471/2020|EPI_ISL_444223|2020-04-15,hCoV-19/England/LOND-D51F2/2020|EPI_ISL_449688|2020-04-14)28679,hCoV-19/England/OXON-AD876/2020|EPI_ISL_448600|2020,hCoV-19/Australia/VIC438/2020|EPI_ISL_426735|2020-03-26,(hCoV-19/Spain/Donostia-San_Sebastian2152/2020|EPI_ISL_468895|2020-04-12,hCoV-19/England/NORT-28C90F/2020|EPI_ISL_469340|2020-05-16,(hCoV-19/Bangladesh/BCSIR-NILMRC_198/2020|EPI_ISL_483642|2020-06-20,hCoV-19/Bangladesh/BCSIR-NILMRC_210/2020|EPI_ISL_483691|2020-06-14,hCoV-19/USA/WA-S1239/2020|EPI_ISL_495689|2020-05-11)28845)28843,(hCoV-19/England/LOND-D6908/2020|EPI_ISL_482213|2020-04-25,hCoV-19/England/LIVE-99AA4/2020|EPI_ISL_439793|2020-04-12,hCoV-19/USA/WA-S1988/2020|EPI_ISL_497416|2020-06-04,hCoV-19/England/LIVE-992D9/2020|EPI_ISL_439710|2020-04-08,hCoV-19/England/LIVE-98F2E/2020|EPI_ISL_439673|2020-04-07)29120,hCoV-19/England/NORW-E8930/2020|EPI_ISL_448251|2020-04-11,hCoV-19/England/OXON-AE7D2/2020|EPI_ISL_448720|2020,(hCoV-19/Greece/153_33892/2020|EPI_ISL_437902|2020-03-14,hCoV-19/USA/NY-NYUMC839/2020|EPI_ISL_456111|2020-04-24)29126,hCoV-19/USA/CA-CZB-1221/2020|EPI_ISL_450470|2020-03-20,hCoV-19/Australia/NSW2018/2020|EPI_ISL_500602|2020-03-21,hCoV-19/England/NORT-299495/2020|EPI_ISL_492489|2020-04-24,hCoV-19/England/NOTT-11089B/2020|EPI_ISL_441871|2020-04-29,hCoV-19/Wuhan/0126-C106/2020|EPI_ISL_493186|2020-01-26,hCoV-19/England/NOTT-112204/2020|EPI_ISL_484354|2020-05-03,hCoV-19/USA/NY-NYUMC795/2020|EPI_ISL_456031|2020-03-26,hCoV-19/England/OXON-AE893/2020|EPI_ISL_448729|2020,hCoV-19/England/20170032104/2020|EPI_ISL_465277|2020-04-09,hCoV-19/Greece/216_34732/2020|EPI_ISL_447641|2020-03-18,hCoV-19/Spain/Donostia-San_Sebastian2170/2020|EPI_ISL_468948|2020-04-12,hCoV-19/Greece/206_33492/2020|EPI_ISL_447638|2020-03-13,hCoV-19/USA/WA-S373/2020|EPI_ISL_434133|2020-03-28,hCoV-19/Russia/Buryatia-87104/2020|EPI_ISL_428914|2020-03-30,hCoV-19/Russia/Tatarstan-82208/2020|EPI_ISL_428917|2020-03-24,hCoV-19/USA/WA-S1208/2020|EPI_ISL_463698|2020-05-07,hCoV-19/Australia/VIC109/2020|EPI_ISL_419718|2020-03-18,hCoV-19/Taiwan/TSGH-05/2020|EPI_ISL_427392|2020-03-14,hCoV-19/Wuhan/0126-C100/2020|EPI_ISL_493182|2020-01-26,hCoV-19/England/OXON-AC6D7/2020|EPI_ISL_448476|2020-04-05,hCoV-19/Mexico/EdoMex-InDRE_07/2020|EPI_ISL_452139|2020-02-28,hCoV-19/England/CAMB-1B39F1/2020|EPI_ISL_492199|2020-05-22,hCoV-19/England/NP2/2020|EPI_ISL_479778|2020,hCoV-19/Australia/VIC310/2020|EPI_ISL_420001|2020-03-23,hCoV-19/USA/CT-UW-653/2020|EPI_ISL_476918|2020-03-13,hCoV-19/Wales/PHWC-2B5F1/2020|EPI_ISL_445734|2020-04-13,hCoV-19/England/BRIS-12E8F4/2020|EPI_ISL_488210|2020-04-23,hCoV-19/Russia/Buryatia-87105/2020|EPI_ISL_428920|2020-03-30,hCoV-19/Germany/FrankfurtFFM3/2020|EPI_ISL_452219|2020-03-02,hCoV-19/Russia/StPetersburg-RII7039V/2020|EPI_ISL_450247|2020-04-16,hCoV-19/Canada/ON_PHL0977/2020|EPI_ISL_418365|2020-03-10,hCoV-19/England/OXON-B0ED8/2020|EPI_ISL_478975|2020-04-09,hCoV-19/Italy/5062/2020|EPI_ISL_457736|2020-03-24,hCoV-19/Wales/PHWC-26E37/2020|EPI_ISL_422079|2020-03-29,hCoV-19/England/201361022/2020|EPI_ISL_421790|2020-03-25,hCoV-19/Cyprus/005/2020|EPI_ISL_463745|2020-04-01,hCoV-19/Scotland/EDB3079/2020|EPI_ISL_489029|2020-04-04,hCoV-19/Poland/PL_P29/2020|EPI_ISL_455442|2020-03-18,hCoV-19/Greece/247_32207/2020|EPI_ISL_447647|2020-03-10,hCoV-19/England/20139057604/2020|EPI_ISL_420721|2020-03-28,hCoV-19/Italy/4411/2020|EPI_ISL_457721|2020-03-12,hCoV-19/Estonia/ChVir4292/2020|EPI_ISL_457729|2020-03,hCoV-19/England/OXON-AEB7C/2020|EPI_ISL_448762|2020,hCoV-19/USA/CA-CZB-1186/2020|EPI_ISL_454631|2020-04-29,hCoV-19/Cyprus/001/2020|EPI_ISL_463741|2020-03-11,hCoV-19/Scotland/EDB4655/2020|EPI_ISL_493910|2020-05-08,hCoV-19/Switzerland/1000477796/2020|EPI_ISL_413022|2020-02-29,hCoV-19/Germany/NRW-MPP-28/2020|EPI_ISL_487417|2020-06-15,hCoV-19/Greece/263_32477/2020|EPI_ISL_447653|2020-03-11,hCoV-19/USA/MN-UW-MAYO330/2020|EPI_ISL_501080|2020-03-30,hCoV-19/England/OXON-AD858/2020|EPI_ISL_448599|2020,hCoV-19/Sweden/20-14377/2020|EPI_ISL_469058|2020-05-07,hCoV-19/Australia/SAP345/2020|EPI_ISL_483121|2020-03-23,hCoV-19/Australia/VIC250/2020|EPI_ISL_419945|2020-03-21,hCoV-19/England/OXON-B09C8/2020|EPI_ISL_478927|2020-04-10,hCoV-19/Germany/BAV-MVP0050/2020|EPI_ISL_437249|2020-03-12,hCoV-19/Russia/Novosibirsk-84101/2020|EPI_ISL_428918|2020-03-27,hCoV-19/Russia/StPetersburg-RII8275S/2020|EPI_ISL_450268|2020-04-21,hCoV-19/Singapore/731/2020|EPI_ISL_500552|2020-06-22,hCoV-19/USA/CA-CSMC50/2020|EPI_ISL_475663|2020-04-06,(hCoV-19/Switzerland/110061_164_E12/2020|EPI_ISL_486491|2020-04-01,hCoV-19/England/20149045004/2020|EPI_ISL_466200|2020-04-03)21182,(hCoV-19/England/SHEF-C999F/2020|EPI_ISL_475424|2020-04-27,hCoV-19/USA/FL-Miami-06_UMTL-A6U6/2020|EPI_ISL_479771|2020-04-15,hCoV-19/Spain/Valencia45/2020|EPI_ISL_420129|2020-03-13)21183,(hCoV-19/England/20142005504/2020|EPI_ISL_465904|2020-03-30,(hCoV-19/Sweden/20-51474/2020|EPI_ISL_455111|2020-05-14,hCoV-19/England/CAMB-7B729/2020|EPI_ISL_442262|2020-04-04)21187)21186,hCoV-19/USA/WA-S1670/2020|EPI_ISL_496096|2020-05-29,hCoV-19/USA/WA-S2118/2020|EPI_ISL_497546|2020-06-07,(hCoV-19/England/OXON-AEF9E/2020|EPI_ISL_448800|2020-04-07,hCoV-19/Greece/137/2020|EPI_ISL_434474|2020-03-11)28523,hCoV-19/England/LIVE-A4D16/2020|EPI_ISL_500084|2020-03-12,(hCoV-19/Scotland/EDB2096/2020|EPI_ISL_433194|2020-04-19,hCoV-19/Germany/BAV-MVP0058/2020|EPI_ISL_437257|2020-03-20)28598,((hCoV-19/England/CAMB-7DDF8/2020|EPI_ISL_470381|2020-04-07,(hCoV-19/Ecuador/USFQ-108/2020|EPI_ISL_486843|2020-07-01,hCoV-19/England/NORW-EB00B/2020|EPI_ISL_457405|2020-04-30,hCoV-19/England/NORW-EAD80/2020|EPI_ISL_457374|2020-04-30)28631)28630,hCoV-19/USA/CA-ALSR-1106-SAN/2020|EPI_ISL_483530|2020-06-14,(hCoV-19/England/OXON-AC965/2020|EPI_ISL_448497|2020-04-04,hCoV-19/Scotland/EDB5051/2020|EPI_ISL_456955|2020-03-31,hCoV-19/England/BRIS-124D0E/2020|EPI_ISL_443897|2020-03-26,(hCoV-19/Scotland/CVR3941/2020|EPI_ISL_490705|2020-07-03,hCoV-19/Norway/2862/2020|EPI_ISL_500785|2020-07-06)28637,(hCoV-19/England/CAMB-787E0/2020|EPI_ISL_433775|2020-04-07,hCoV-19/England/CAMB-7476C/2020|EPI_ISL_425332|2020-03-29)28639,hCoV-19/England/CAMB-75B05/2020|EPI_ISL_439482|2020-03-30,hCoV-19/England/NORT-283BE4/2020|EPI_ISL_488827|2020-04-03)28633)28629,hCoV-19/England/LIVE-A5F1F/2020|EPI_ISL_499668|2020-03-21,hCoV-19/USA/UT-02519/2020|EPI_ISL_493107|2020-04-23,hCoV-19/England/NORW-EC8B7/2020|EPI_ISL_457569|2020-05-17,(hCoV-19/Portugal/PT0421/2020|EPI_ISL_454145|2020-03-28,((hCoV-19/England/CAMB-83481/2020|EPI_ISL_438681|2020-04-25,hCoV-19/England/CAMB-83E1A/2020|EPI_ISL_438697|2020-04-26,hCoV-19/England/CAMB-83E56/2020|EPI_ISL_438701|2020-04-27,(hCoV-19/USA/WA-UW-3489/2020|EPI_ISL_491024|2020-03-27,hCoV-19/England/CAMB-1AB561/2020|EPI_ISL_444323|2020-04-27,hCoV-19/England/LIVE-A1942/2020|EPI_ISL_490348|2020-06-08)28673,hCoV-19/England/CAMB-82A44/2020|EPI_ISL_438649|2020-04-23,hCoV-19/USA/VA_NIDDL_2932/2020|EPI_ISL_491924|2020-04-04,hCoV-19/England/CAMB-7C38E/2020|EPI_ISL_434034|2020-04-14,hCoV-19/England/NORT-28AD14/2020|EPI_ISL_492962|2020-04-15)28666,hCoV-19/England/CAMB-82B14/2020|EPI_ISL_438660|2020-04-23,hCoV-19/England/CAMB-7C3AC/2020|EPI_ISL_434036|2020-04-14,hCoV-19/England/CAMB-811B9/2020|EPI_ISL_438578|2020-04-20,(hCoV-19/England/LIVE-A59A8/2020|EPI_ISL_499651|2020-03-17,hCoV-19/Bangladesh/BCSIR-NILMRC_167/2020|EPI_ISL_498228|2020-06-18)28677)28665,hCoV-19/USA/WA-S924/2020|EPI_ISL_463414|2020-04-26,(hCoV-19/USA/WA-S739/2020|EPI_ISL_449909|2020-04-13,hCoV-19/USA/WA-S741/2020|EPI_ISL_449911|2020-04-13)28664)28661,hCoV-19/USA/CA-UCSF-UC36/2020|EPI_ISL_429881|2020-03-20,((hCoV-19/England/CAMB-83E74/2020|EPI_ISL_438702|2020-04-23,hCoV-19/England/CAMB-825BC/2020|EPI_ISL_443609|2020-04-14)28700,hCoV-19/England/20144003604/2020|EPI_ISL_423481|2020-03-31,(hCoV-19/Iceland/267/2020|EPI_ISL_417595|2020-03-17,hCoV-19/Iceland/462/2020|EPI_ISL_424485|2020-03-20,hCoV-19/Iceland/290/2020|EPI_ISL_417619|2020-03-18)28703,hCoV-19/England/SHEF-C5650/2020|EPI_ISL_441975|2020-03-26,hCoV-19/England/NOTT-112583/2020|EPI_ISL_484396|2020-04-27)28698,hCoV-19/Israel/CVL-n-6142/2020|EPI_ISL_475015|2020-03-15,hCoV-19/England/BRIS-12ED31/2020|EPI_ISL_488257|2020-04-22,hCoV-19/Italy/TE5674/2020|EPI_ISL_429228|2020-03-20,hCoV-19/England/20164065904/2020|EPI_ISL_466460|2020-04-15,hCoV-19/Singapore/314/2020|EPI_ISL_462432|2020-03-17,(hCoV-19/England/BIRM-5F73A/2020|EPI_ISL_473324|2020-05-02,hCoV-19/Bangladesh/BCSIR-NILMRC_190/2020|EPI_ISL_483695|2020-06-17,hCoV-19/USA/WA-S1999/2020|EPI_ISL_497427|2020-06-04)29140,hCoV-19/Canada/ON_MU-S29/2020|EPI_ISL_463977|2020-03-16,hCoV-19/Canada/ON-UHTC_0050/2020|EPI_ISL_464036|2020-04-08,hCoV-19/England/BIRM-5E391/2020|EPI_ISL_444291|2020-04-14,hCoV-19/England/BIRM-5F80A/2020|EPI_ISL_473336|2020-05-12,hCoV-19/England/CAMB-7FB83/2020|EPI_ISL_433484|2020-04-17,hCoV-19/England/EXET-135AA9/2020|EPI_ISL_457132|2020-03-26,hCoV-19/England/CAMB-1B4732/2020|EPI_ISL_473481|2020-06-04,hCoV-19/England/SHEF-C4D98/2020|EPI_ISL_484452|2020-05-15,hCoV-19/England/CAMB-82ADB/2020|EPI_ISL_438658|2020-04-23,hCoV-19/England/EXET-135CC1/2020|EPI_ISL_457154|2020-03-12,hCoV-19/USA/CA-ALSR-1671/2020|EPI_ISL_494731|2020-04-02,hCoV-19/England/OXON-AE5BA/2020|EPI_ISL_448704|2020,hCoV-19/England/OXON-B1068/2020|EPI_ISL_478990|2020,hCoV-19/Greece/155/2020|EPI_ISL_434470|2020-03-19,hCoV-19/Germany/BAV-MVP0033/2020|EPI_ISL_437232|2020-03-31,hCoV-19/Australia/VIC334/2020|EPI_ISL_426643|2020-03-19,hCoV-19/Scotland/EDB3106/2020|EPI_ISL_487975|2020-04-04,hCoV-19/Russia/StPetersburg-RII4328S/2020|EPI_ISL_427338|2020-03-25,hCoV-19/England/20140072504/2020|EPI_ISL_423418|2020-03-28,hCoV-19/India/NCCS_NR048/2020|EPI_ISL_496555|2020-04-28,hCoV-19/Australia/VIC387/2020|EPI_ISL_426694|2020-03-23,hCoV-19/Russia/Buryatia-88903/2020|EPI_ISL_428911|2020-04-01,hCoV-19/USA/FL-BPHL-0493/2020|EPI_ISL_495399|2020-03-26,hCoV-19/Greece/238_31927/2020|EPI_ISL_447645|2020-03-09,hCoV-19/USA/UT-06242/2020|EPI_ISL_493123|2020-04-22,hCoV-19/India/S2/2020|EPI_ISL_430468|2020-03-21,hCoV-19/England/OXON-AE9CD/2020|EPI_ISL_448743|2020,hCoV-19/Wales/PHWC-26FCB/2020|EPI_ISL_422123|2020-03-30,hCoV-19/England/NORT-282FCB/2020|EPI_ISL_488730|2020-03-30,hCoV-19/Scotland/EDB2701/2020|EPI_ISL_488980|2020-03-27,hCoV-19/England/OXON-B002D/2020|EPI_ISL_478846|2020,hCoV-19/Russia/StPetersburg-RII8289S/2020|EPI_ISL_450269|2020-04-21,hCoV-19/England/BRIS-124014/2020|EPI_ISL_492800|2020-04-08,hCoV-19/Italy/IZSPB_854/2020|EPI_ISL_477202|2020-03-20,hCoV-19/USA/OR-PROV-122/2020|EPI_ISL_482386|2020-04-27,hCoV-19/Iceland/597/2020|EPI_ISL_424617|2020-03-28,hCoV-19/Greece/143/2020|EPI_ISL_434477|2020-03-16,hCoV-19/Russia/StPetersburg-64304/2020|EPI_ISL_428868|2020-03-13,hCoV-19/Sweden/20-08169/2020|EPI_ISL_429123|2020-03-12,hCoV-19/England/20110058706/2020|EPI_ISL_417311|2020-03-09,hCoV-19/England/OXON-AEFBC/2020|EPI_ISL_448801|2020-04-07,hCoV-19/England/OXON-ADBF5/2020|EPI_ISL_448622|2020,hCoV-19/Australia/VIC638/2020|EPI_ISL_426934|2020-03-29,hCoV-19/USA/CT-UW-651/2020|EPI_ISL_476916|2020-03-13,hCoV-19/Sri_Lanka/COV53/2020|EPI_ISL_428671|2020-03-10,hCoV-19/Japan/P4-4/2020|EPI_ISL_419304|2020-03-17,hCoV-19/England/OXON-AE417/2020|EPI_ISL_448690|2020,hCoV-19/Russia/StPetersburg-RII6060S/2020|EPI_ISL_430107|2020-04-15,hCoV-19/England/20132100404/2020|EPI_ISL_423834|2020-03-23,hCoV-19/Wales/PHWC-26918/2020|EPI_ISL_422048|2020-03-27,hCoV-19/England/NORT-281F53/2020|EPI_ISL_488754|2020-03-28,hCoV-19/Greece/44/2020|EPI_ISL_434465|2020-03-23,hCoV-19/Russia/StPetersburg-RII4332S/2020|EPI_ISL_427339|2020-03-25,hCoV-19/Greece/139/2020|EPI_ISL_434472|2020-03-12,hCoV-19/Singapore/695/2020|EPI_ISL_498593|2020-07-14,hCoV-19/Germany/BAV-MVP0061/2020|EPI_ISL_437260|2020-03-22,hCoV-19/England/OXON-AE3B0/2020|EPI_ISL_448687|2020,hCoV-19/India/CCMB_M733/2020|EPI_ISL_495233|2020-06-11,hCoV-19/Greece/239_32178/2020|EPI_ISL_447646|2020-03-10,hCoV-19/Sweden/20-14094/2020|EPI_ISL_450829|2020-04-28,hCoV-19/Latvia/011/2020|EPI_ISL_437090|2020-03-24,hCoV-19/England/OXON-AF777/2020|EPI_ISL_478769|2020-04-14,hCoV-19/England/BRIS-12B2CC/2020|EPI_ISL_487532|2020-05-02,hCoV-19/England/BRIS-1854776/2020|EPI_ISL_495097|2020-04-27,(hCoV-19/USA/CA-CZB-1932/2020|EPI_ISL_486221|2020-04-15,hCoV-19/USA/CA-CZB-1931/2020|EPI_ISL_486220|2020-04-15,hCoV-19/USA/CA-CZB-1892/2020|EPI_ISL_486191|2020-04-20,((hCoV-19/USA/CA-CZB-1909/2020|EPI_ISL_486202|2020-04-22,hCoV-19/USA/CA-CZB-1913/2020|EPI_ISL_486206|2020-04-22,hCoV-19/England/NORT-29DA44/2020|EPI_ISL_488105|2020-05-07)21134,hCoV-19/USA/CA-CZB-1790/2020|EPI_ISL_486121|2020-04-15,hCoV-19/England/NORT-28AF69/2020|EPI_ISL_492935|2020-04-16)21132,hCoV-19/USA/CA-CZB-1915/2020|EPI_ISL_486208|2020-04-22,hCoV-19/USA/CA-CZB-1895/2020|EPI_ISL_486194|2020-04-20,hCoV-19/USA/CA-CZB-1886/2020|EPI_ISL_486185|2020-04-17,hCoV-19/USA/CA-CZB-1929/2020|EPI_ISL_486218|2020-04-15)21125,((hCoV-19/Scotland/EDB6643/2020|EPI_ISL_493965|2020-05-26,hCoV-19/Hong_Kong/HKU-200723-045/2020|EPI_ISL_497812|2020-02-15,hCoV-19/USA/WA-S1571/2020|EPI_ISL_495997|2020-05-26)21137,hCoV-19/USA/CA-CZB-1899/2020|EPI_ISL_486198|2020-04-22,hCoV-19/USA/CA-CZB-1798/2020|EPI_ISL_486127|2020-04-16,(hCoV-19/USA/CA-CZB-1885/2020|EPI_ISL_486184|2020-04-17,hCoV-19/USA/CA-CZB-1911/2020|EPI_ISL_486204|2020-04-22)21141,hCoV-19/USA/CA-CZB-1801/2020|EPI_ISL_486130|2020-04-16,hCoV-19/USA/CA-CZB-2004/2020|EPI_ISL_486264|2020-04-29,hCoV-19/USA/CA-CZB-1799/2020|EPI_ISL_486128|2020-04-16,hCoV-19/USA/CA-CZB-1802/2020|EPI_ISL_486131|2020-04-16,hCoV-19/USA/CA-CZB-1796/2020|EPI_ISL_486125|2020-04-16,(hCoV-19/Brazil/PE-IAM39/2020|EPI_ISL_500481|2020-04-08,hCoV-19/Scotland/CVR2522/2020|EPI_ISL_490690|2020-04-15)21150,hCoV-19/USA/CA-CZB-1912/2020|EPI_ISL_486205|2020-04-22,hCoV-19/USA/CA-CZB-1803/2020|EPI_ISL_486132|2020-04-16,hCoV-19/USA/WA-S2002/2020|EPI_ISL_497430|2020-06-03)21136,(hCoV-19/Nigeria/NG57752/2020|EPI_ISL_462992|2020-03,(hCoV-19/England/NOTT-111CDA/2020|EPI_ISL_472395|2020-06-06,hCoV-19/England/NOTT-11184F/2020|EPI_ISL_461931|2020-05-21)21190)21189,hCoV-19/Italy/TE5543/2020|EPI_ISL_436720|2020-03-20,hCoV-19/England/20149043704/2020|EPI_ISL_466195|2020-04-02,hCoV-19/England/20169003304/2020|EPI_ISL_465173|2020-04-17,hCoV-19/Portugal/PT0330/2020|EPI_ISL_454046|2020-03-15,hCoV-19/England/NORT-295C19/2020|EPI_ISL_478658|2020-04-04,(((hCoV-19/Wales/PHWC-15CEDD/2020|EPI_ISL_472636|2020-05-07,hCoV-19/Wales/PHWC-1636F9/2020|EPI_ISL_473984|2020-04-29,hCoV-19/USA/WA-S1604/2020|EPI_ISL_496030|2020-05-27,(hCoV-19/Wales/PHWC-15FCEF/2020|EPI_ISL_472846|2020-05-21,hCoV-19/Wales/PHWC-363AE/2020|EPI_ISL_474660|2020-04-29,hCoV-19/Wales/PHWC-16386C/2020|EPI_ISL_474006|2020-05-08,hCoV-19/Wales/PHWC-1637AB/2020|EPI_ISL_473994|2020-05-09)28443,hCoV-19/Wales/PHWC-164458/2020|EPI_ISL_474179|2020-04-29)28440,(hCoV-19/Scotland/CVR563/2020|EPI_ISL_439084|2020-03-23,hCoV-19/Scotland/GCVR-170495/2020|EPI_ISL_459636|2020-03-23,hCoV-19/Scotland/GCVR-16FF89/2020|EPI_ISL_459630|2020-03-24)28446)28439,hCoV-19/USA/CA-ALSR-1096-SAN/2020|EPI_ISL_483523|2020-06-18,hCoV-19/Portugal/PT0355/2020|EPI_ISL_454071|2020-03-18,(hCoV-19/England/BRIS-127B5C/2020|EPI_ISL_469557|2020-04-16,hCoV-19/England/BRIS-1274CA/2020|EPI_ISL_469743|2020-04-22,hCoV-19/Singapore/635/2020|EPI_ISL_493395|2020-04-20)28449)28437,hCoV-19/Scotland/EDB6288/2020|EPI_ISL_487724|2020-04-03,hCoV-19/Austria/CeMM0247/2020|EPI_ISL_438077|2020-03-21,(hCoV-19/England/20170037604/2020|EPI_ISL_465289|2020-04-09,hCoV-19/England/CAMB-1AB798/2020|EPI_ISL_470214|2020-04-21,hCoV-19/England/CAMB-1B0736/2020|EPI_ISL_452916|2020-05-07,hCoV-19/England/CAMB-80F1A/2020|EPI_ISL_444447|2020-04-16)28498,(hCoV-19/New_Zealand/20VR1620/2020|EPI_ISL_456230|2020-03-24,(hCoV-19/Scotland/CVR2421/2020|EPI_ISL_477936|2020-04-14,hCoV-19/Scotland/CVR2621/2020|EPI_ISL_484618|2020-04-17)28513)28512,(hCoV-19/England/20239016504/2020|EPI_ISL_471517|2020-06-03,hCoV-19/Spain/Valencia566/2020|EPI_ISL_447498|2020-03-27,(hCoV-19/USA/UT-01850/2020|EPI_ISL_470656|2020-04-13,hCoV-19/USA/UT-01854/2020|EPI_ISL_470659|2020-04-13)28517)28515,(hCoV-19/Northern_Ireland/NIRE-10343D/2020|EPI_ISL_489347|2020-04-20,hCoV-19/Switzerland/140019/2020|EPI_ISL_476089|2020-05-18,hCoV-19/Switzerland/140047/2020|EPI_ISL_476098|2020-05-28)28518,(hCoV-19/Italy/TE14168/2020|EPI_ISL_435155|2020-04-09,hCoV-19/Singapore/358/2020|EPI_ISL_469113|2020-04-06,hCoV-19/USA/MI-MDHHS-SC20882/2020|EPI_ISL_471903|2020-05-16)28596,hCoV-19/Italy/TE4959/2020|EPI_ISL_418259|2020-03-14,hCoV-19/England/20136097204/2020|EPI_ISL_420652|2020-03-23,(hCoV-19/England/OXON-B199A/2020|EPI_ISL_479058|2020-04-15,hCoV-19/England/OXON-B0BFF/2020|EPI_ISL_478945|2020-04-17)28602,hCoV-19/Italy/IZSPB_802/2020|EPI_ISL_469018|2020-03-19,hCoV-19/Israel/CVL-n-7501/2020|EPI_ISL_475012|2020-04-11,((hCoV-19/USA/TX-HMH0327/2020|EPI_ISL_434939|2020-03-28,hCoV-19/USA/MD-HP00110/2020|EPI_ISL_457766|2020-03-25,hCoV-19/Canada/ON-UHTC_0036/2020|EPI_ISL_464047|2020-04-06)28616,(hCoV-19/USA/CA-CSMC61/2020|EPI_ISL_475675|2020-04-01,hCoV-19/USA/CA-CSMC86/2020|EPI_ISL_475702|2020-04-04,hCoV-19/USA/CA-CSMC125/2020|EPI_ISL_475602|2020-04-05)28618)28615,hCoV-19/England/20132003204/2020|EPI_ISL_423712|2020-03-22,(hCoV-19/USA/OR-PROV-040/2020|EPI_ISL_482322|2020-03-27,hCoV-19/USA/OR-PROV-206/2020|EPI_ISL_482448|2020-04-03,hCoV-19/USA/WA-S712/2020|EPI_ISL_449882|2020-04-07,hCoV-19/USA/OR-PROV-014/2020|EPI_ISL_482301|2020-04-01)28641,hCoV-19/Belgium/ULG-10191/2020|EPI_ISL_455979|2020-04-07,(hCoV-19/India/NCDC-02155/2020|EPI_ISL_435072|2020-03-26,hCoV-19/Scotland/CVR1406/2020|EPI_ISL_433571|2020-04-01,hCoV-19/England/NORT-284433/2020|EPI_ISL_478549|2020-03-20)28654,hCoV-19/England/BRIS-126874/2020|EPI_ISL_459091|2020-04-08,hCoV-19/Australia/NSW2187/2020|EPI_ISL_500650|2020-03-21,(hCoV-19/England/20142131104/2020|EPI_ISL_465962|2020-03-30,hCoV-19/England/20142010304/2020|EPI_ISL_465914|2020-03-29)28687,hCoV-19/USA/WA-UW-1586/2020|EPI_ISL_423013|2020-03-19,hCoV-19/Australia/SAP204/2020|EPI_ISL_468013|2020-03-29,(((hCoV-19/England/CAMB-1B00A4/2020|EPI_ISL_448107|2020-05-07,hCoV-19/England/CAMB-1B228E/2020|EPI_ISL_469906|2020-05-06)29116,hCoV-19/England/CAMB-1B0E9B/2020|EPI_ISL_452972|2020-05-11,hCoV-19/England/CAMB-1B3557/2020|EPI_ISL_461561|2020-05-27,hCoV-19/England/CAMB-1B3A76/2020|EPI_ISL_461571|2020-05-27,hCoV-19/England/CAMB-82CA8/2020|EPI_ISL_438678|2020-04-24,hCoV-19/England/CAMB-1B05C3/2020|EPI_ISL_452897|2020-05-11,hCoV-19/England/CAMB-1B0781/2020|EPI_ISL_452920|2020-05-09,hCoV-19/England/CAMB-1B2D50/2020|EPI_ISL_456722|2020-05-18)29109,hCoV-19/England/CAMB-7AEAD/2020|EPI_ISL_433888|2020-04-09,hCoV-19/England/CAMB-1ADAF7/2020|EPI_ISL_448033|2020-05-01,hCoV-19/England/CAMB-82BBA/2020|EPI_ISL_438667|2020-04-25)29108,hCoV-19/Australia/VIC404/2020|EPI_ISL_426707|2020-03-24,(hCoV-19/England/CAMB-1AB8C2/2020|EPI_ISL_470281|2020-04-21,hCoV-19/England/CAMB-1B0D16/2020|EPI_ISL_452965|2020-05-11,hCoV-19/England/CAMB-1B0EF5/2020|EPI_ISL_452977|2020-05-11)29130,(hCoV-19/Sweden/20-51759/2020|EPI_ISL_476138|2020-05-27,hCoV-19/USA/UT-01864/2020|EPI_ISL_498637|2020-04-13,hCoV-19/Portugal/PT0029/2020|EPI_ISL_418014|2020-03-09,hCoV-19/Portugal/PT0031/2020|EPI_ISL_418016|2020-03-10,hCoV-19/Portugal/PT0030/2020|EPI_ISL_418015|2020-03-09,hCoV-19/Portugal/PT0009/2020|EPI_ISL_417994|2020-03-08,hCoV-19/Portugal/PT0026/2020|EPI_ISL_418011|2020-03-04,hCoV-19/USA/VT-UW-MAYO48/2020|EPI_ISL_500530|2020-03-23)29132,hCoV-19/England/EXET-135C94/2020|EPI_ISL_457152|2020,hCoV-19/England/20146006804/2020|EPI_ISL_466018|2020-04-01,((hCoV-19/England/NORW-E8693/2020|EPI_ISL_449173|2020-04-16,(hCoV-19/Wales/PHWC-15C7E1/2020|EPI_ISL_472541|2020-04-19,hCoV-19/Wales/PHWC-164230/2020|EPI_ISL_474147|2020-04-25)29342)29341,hCoV-19/Cyprus/008/2020|EPI_ISL_463748|2020-04-27,(hCoV-19/Canada/BC_03477384/2020|EPI_ISL_466751|2020-04,hCoV-19/Switzerland/190065_566_F07/2020|EPI_ISL_500925|2020-07-09,hCoV-19/Canada/BC_24239917/2020|EPI_ISL_463204|2020-03,hCoV-19/Canada/BC_08984631/2020|EPI_ISL_477068|2020-05,hCoV-19/Canada/BC_04547356/2020|EPI_ISL_477045|2020-05,hCoV-19/Canada/BC_09452317/2020|EPI_ISL_467306|2020-04,hCoV-19/USA/MD_NIDDL_2981/2020|EPI_ISL_491908|2020-04-07,hCoV-19/Canada/BC_21127913/2020|EPI_ISL_462793|2020-03,hCoV-19/Canada/BC_20734315/2020|EPI_ISL_462781|2020-03,hCoV-19/Canada/BC_08987762/2020|EPI_ISL_477069|2020-05,hCoV-19/Canada/BC_08855516/2020|EPI_ISL_477065|2020-05,(hCoV-19/USA/VA-DCLS-0680/2020|EPI_ISL_500843|2020-04-18,hCoV-19/Wuhan/0126-C13/2020|EPI_ISL_493171|2020-01-26)29335,hCoV-19/Canada/BC_24245374/2020|EPI_ISL_463205|2020-03,hCoV-19/Canada/BC_04048819/2020|EPI_ISL_466763|2020-04,hCoV-19/Canada/BC_09963377/2020|EPI_ISL_477073|2020-05,hCoV-19/Canada/BC_09965869/2020|EPI_ISL_477074|2020-05,hCoV-19/England/BRIS-12EBFB/2020|EPI_ISL_488206|2020-04-24)29324,hCoV-19/England/SHEF-C08AA/2020|EPI_ISL_420164|2020-03-25,hCoV-19/England/NORW-E7306/2020|EPI_ISL_449022|2020-04-09,(hCoV-19/Brazil/SP-524/2020|EPI_ISL_471581|2020-04-29,hCoV-19/Brazil/SP-500/2020|EPI_ISL_468315|2020-04-12)29340)29320,hCoV-19/England/20172039304/2020|EPI_ISL_465339|2020-04-20,((hCoV-19/Scotland/EDB5723/2020|EPI_ISL_473844|2020-04-11,hCoV-19/England/CAMB-1B396A/2020|EPI_ISL_492198|2020-05-22,(hCoV-19/Spain/COV004241/2020|EPI_ISL_500305|2020-04-05,hCoV-19/England/BRIS-1852FF8/2020|EPI_ISL_492364|2020-04-01)29348,hCoV-19/Scotland/EDB5722/2020|EPI_ISL_473843|2020-04-11,hCoV-19/Scotland/EDB5668/2020|EPI_ISL_473827|2020-04-12)29346,(hCoV-19/Scotland/EDB5486/2020|EPI_ISL_461757|2020-04-26,hCoV-19/Scotland/EDB5484/2020|EPI_ISL_461756|2020-04-26)29349)29345,hCoV-19/Belgium/ULG-10067/2020|EPI_ISL_424630|2020-04-03,hCoV-19/England/LIVE-A0600/2020|EPI_ISL_472121|2020-05-26,hCoV-19/England/CAMB-7FB74/2020|EPI_ISL_433483|2020-04-17,hCoV-19/Ireland/20W267/2020|EPI_ISL_437685|2020-04,(hCoV-19/Spain/COV000947/2020|EPI_ISL_452626|2020-03-28,hCoV-19/Spain/Donostia-San_Sebastian2124/2020|EPI_ISL_468947|2020-04-11,hCoV-19/Spain/COV000941/2020|EPI_ISL_452631|2020-03-28,hCoV-19/Spain/COV000955/2020|EPI_ISL_452620|2020-03-28,hCoV-19/England/LOND-D6452/2020|EPI_ISL_487540|2020-04-22)29588,hCoV-19/England/NOTT-11237A/2020|EPI_ISL_484376|2020-06-23,hCoV-19/England/NORT-29EFCC/2020|EPI_ISL_484320|2020-05-11,hCoV-19/Greece/203_33026/2020|EPI_ISL_447636|2020-03-13,hCoV-19/France/IDF2792/2020|EPI_ISL_420043|2020-03-18,hCoV-19/USA/WA-S1590/2020|EPI_ISL_496016|2020-05-26,hCoV-19/USA/WA-S1206/2020|EPI_ISL_463696|2020-05-06,hCoV-19/Australia/VIC190/2020|EPI_ISL_419886|2020-03-19,hCoV-19/USA/CT-UW-685/2020|EPI_ISL_476931|2020-03-12,hCoV-19/Iceland/207/2020|EPI_ISL_417733|2020-03-16,hCoV-19/Greece/135/2020|EPI_ISL_434476|2020-03-10,hCoV-19/England/NORT-294F5D/2020|EPI_ISL_488695|2020-03-30,hCoV-19/Greece/259_31928/2020|EPI_ISL_447651|2020-03-09,hCoV-19/England/OXON-B0BA4/2020|EPI_ISL_478941|2020,hCoV-19/Chile/Santiago_23/2020|EPI_ISL_445302|2020-03-21,hCoV-19/Singapore/126/2020|EPI_ISL_443218|2020-03-20,hCoV-19/England/20166004704/2020|EPI_ISL_466508|2020-04-14,hCoV-19/Sweden/20-50253/2020|EPI_ISL_455891|2020-03-08,hCoV-19/Greece/151/2020|EPI_ISL_434486|2020-03-13,hCoV-19/England/NORW-EBD7D/2020|EPI_ISL_457506|2020-05-06,hCoV-19/Russia/Moscow_PMVL-7/2020|EPI_ISL_470900|2020-03-20,hCoV-19/England/20168042704/2020|EPI_ISL_466622|2020-04-17,hCoV-19/Wales/PHWC-15CE37/2020|EPI_ISL_472626|2020-04-20,hCoV-19/Italy/Hsacco-7/2020|EPI_ISL_486663|2020-03-06,hCoV-19/England/OXON-AEFF8/2020|EPI_ISL_448804|2020-04-07,hCoV-19/Oman/RESP-20-3080/2020|EPI_ISL_457979|2020-03-18,hCoV-19/England/OXON-ADBD7/2020|EPI_ISL_448621|2020,hCoV-19/Vietnam/VNHN_3096/2020|EPI_ISL_455702|2020-03-27,hCoV-19/England/20139057704/2020|EPI_ISL_420722|2020-03-28,hCoV-19/Sweden/20-14518/2020|EPI_ISL_475516|2020-05-10,hCoV-19/Australia/VIC860/2020|EPI_ISL_427118|2020-04-05,hCoV-19/USA/WA-S720/2020|EPI_ISL_449890|2020-04-12,hCoV-19/USA/NY-NYUMC623/2020|EPI_ISL_444740|2020-04-02,hCoV-19/Sweden/20-50088/2020|EPI_ISL_454871|2020-03-04,hCoV-19/Wales/PHWC-2A246/2020|EPI_ISL_445541|2020-04-05,hCoV-19/Iceland/595/2020|EPI_ISL_424615|2020-03-27,hCoV-19/England/20148043704/2020|EPI_ISL_423591|2020-04-02,hCoV-19/Greece/219_35198/2020|EPI_ISL_447642|2020-03-14,hCoV-19/Singapore/641/2020|EPI_ISL_493401|2020-04-24,hCoV-19/France/IDF2561/2020|EPI_ISL_418235|2020-03-16,hCoV-19/Australia/SAP112/2020|EPI_ISL_468016|2020-03-16,hCoV-19/Costa_Rica/INC-0038/2020|EPI_ISL_491449|2020-03-16,hCoV-19/USA/VI-CDC-3661/2020|EPI_ISL_452121|2020-03-23,hCoV-19/England/OXON-AE1F2/2020|EPI_ISL_448672|2020,hCoV-19/Wales/PHWC-29D55/2020|EPI_ISL_432244|2020-04-04,hCoV-19/Greece/250_32267/2020|EPI_ISL_447648|2020-03-10,hCoV-19/USA/CA-ALSR-1157/2020|EPI_ISL_494400|2020-04-01,hCoV-19/Australia/VIC356/2020|EPI_ISL_426664|2020-03-21,hCoV-19/Belgium/DHWM-03041/2020|EPI_ISL_417422|2020-03-04,hCoV-19/Wales/PHWC-163A39/2020|EPI_ISL_474030|2020-05-10,hCoV-19/Mexico/CDMX-InDRE_01/2020|EPI_ISL_412972|2020-02-27,hCoV-19/Vietnam/VNHN_0419/2020|EPI_ISL_435312|2020-03-10,hCoV-19/Scotland/EDB3511/2020|EPI_ISL_487679|2020-04-13,hCoV-19/Romania/ROSV_5812/2020|EPI_ISL_491086|2020-05-01,hCoV-19/England/20144057404/2020|EPI_ISL_466003|2020-03-31,hCoV-19/England/OXON-ACAEA/2020|EPI_ISL_448508|2020-04-06,hCoV-19/Russia/StPetersburg-RII7545S/2020|EPI_ISL_450257|2020-04-20,hCoV-19/USA/WA-UW-3265/2020|EPI_ISL_491014|2020-03-27,(hCoV-19/England/NOTT-11232F/2020|EPI_ISL_484371|2020-05-01,(hCoV-19/England/CAMB-1B4D03/2020|EPI_ISL_473507|2020-06-12,hCoV-19/England/CAMB-1B51D9/2020|EPI_ISL_483914|2020-06-23)21198)21197,hCoV-19/England/20139033404/2020|EPI_ISL_421921|2020-03-27,hCoV-19/England/20134019904/2020|EPI_ISL_423107|2020-03-23,hCoV-19/Greece/39/2020|EPI_ISL_434461|2020-03-29,hCoV-19/England/NORT-281418/2020|EPI_ISL_488826|2020-03-14,hCoV-19/England/20170048604/2020|EPI_ISL_465302|2020-04-20,hCoV-19/Australia/NSW644/2020|EPI_ISL_498763|2020-07-10,(hCoV-19/Germany/BAV-MVP0283/2020|EPI_ISL_466909|2020-05-11,hCoV-19/England/CAMB-821E5/2020|EPI_ISL_438631|2020-04-21,hCoV-19/England/CAMB-7B2CE/2020|EPI_ISL_433938|2020-04-12,(hCoV-19/England/CAMB-1B00D1/2020|EPI_ISL_448108|2020-05-07,hCoV-19/England/CAMB-7FE11/2020|EPI_ISL_444420|2020-04-19,hCoV-19/England/CAMB-83F62/2020|EPI_ISL_438714|2020-04-26,hCoV-19/England/CAMB-81F0A/2020|EPI_ISL_438594|2020-04-23)28509)28506,(hCoV-19/Sweden/20-51311/2020|EPI_ISL_450833|2020-05-07,(hCoV-19/England/BRIS-124CB6/2020|EPI_ISL_443925|2020-03-26,hCoV-19/England/CAMB-788CF/2020|EPI_ISL_433787|2020-04-06)28592)28591,hCoV-19/England/20150040104/2020|EPI_ISL_466230|2020-03-31,hCoV-19/Scotland/EDB5429/2020|EPI_ISL_487963|2020-04-08,(hCoV-19/England/LIVE-9B9C3/2020|EPI_ISL_440892|2020-04-21,hCoV-19/Wales/PHWC-15DE72/2020|EPI_ISL_472779|2020-05-12,hCoV-19/England/LIVE-99691/2020|EPI_ISL_439747|2020-04-09,hCoV-19/Saudi_Arabia/627/2020|EPI_ISL_490008|2020-02-23,hCoV-19/Wales/PHWC-162E7A/2020|EPI_ISL_473211|2020-05-19,(hCoV-19/Wales/PHWC-160E21/2020|EPI_ISL_473056|2020-05-24,hCoV-19/Wales/PHWC-160559/2020|EPI_ISL_472949|2020-05-26)28627)28622,hCoV-19/England/OXON-AD0AB/2020|EPI_ISL_448559|2020-04-07,(hCoV-19/England/BRIS-126698/2020|EPI_ISL_458981|2020-04-08,hCoV-19/New_Zealand/20VR1018/2020|EPI_ISL_456183|2020-03-20)28659,hCoV-19/England/20140072304/2020|EPI_ISL_423417|2020-03-28,hCoV-19/England/BRIS-12B648/2020|EPI_ISL_487530|2020-05-19,hCoV-19/England/20148033504/2020|EPI_ISL_466057|2020-03-31,hCoV-19/England/LIVE-A06D3/2020|EPI_ISL_472126|2020-05-28,(hCoV-19/USA/NY-NYU-VC-009a/2020|EPI_ISL_479665|2020-03-18,hCoV-19/England/OXON-AD8D0/2020|EPI_ISL_448602|2020,hCoV-19/England/CAMB-73976/2020|EPI_ISL_425258|2020,hCoV-19/England/OXON-AFDDF/2020|EPI_ISL_478828|2020-04-16)28708,hCoV-19/England/SHEF-C73DF/2020|EPI_ISL_490607|2020-05-06,hCoV-19/England/NORW-E8C82/2020|EPI_ISL_448295|2020-04-15,hCoV-19/Greece/222_33921/2020|EPI_ISL_447643|2020-03-22,hCoV-19/Israel/CVL-n-6035/2020|EPI_ISL_474974|2020-03-15,hCoV-19/USA/WA-UW-10420/2020|EPI_ISL_501089|2020-06-05,(hCoV-19/Spain/HUD-70065612/2020|EPI_ISL_475717|2020-03-25,hCoV-19/Spain/COV000926/2020|EPI_ISL_452645|2020-03-27)29318,(hCoV-19/England/20164005404/2020|EPI_ISL_466434|2020-04-14,hCoV-19/England/OXON-AE022/2020|EPI_ISL_448656|2020)29319,(hCoV-19/New_Zealand/20VR3003/2020|EPI_ISL_456395|2020-04-25,hCoV-19/New_Zealand/20VR3005/2020|EPI_ISL_456397|2020-04-25,hCoV-19/New_Zealand/20VR3004/2020|EPI_ISL_456396|2020-04-25,hCoV-19/England/LOND-D659B/2020|EPI_ISL_487595|2020-04-22)29360,hCoV-19/England/BRIS-12CAF0/2020|EPI_ISL_481887|2020-04-18,hCoV-19/England/BIRM-61182/2020|EPI_ISL_473436|2020-06-03,(hCoV-19/England/CAMB-76D2C/2020|EPI_ISL_439514|2020-04-01,(hCoV-19/England/CAMB-7862F/2020|EPI_ISL_433757|2020-04-05,(hCoV-19/England/CAMB-8217C/2020|EPI_ISL_438625|2020-04-21,hCoV-19/England/CAMB-7FB92/2020|EPI_ISL_433485|2020-04-17,hCoV-19/England/CAMB-7FC08/2020|EPI_ISL_433491|2020-04-16,hCoV-19/England/CAMB-7FC44/2020|EPI_ISL_433495|2020-04-16)29413)29412)29411,(hCoV-19/England/CAMB-7ACC1/2020|EPI_ISL_433864|2020-04-09,hCoV-19/England/CAMB-81131/2020|EPI_ISL_438571|2020-04-16,hCoV-19/England/CAMB-7E2E9/2020|EPI_ISL_433467|2020-04-17)29477,hCoV-19/England/NOTT-110D7E/2020|EPI_ISL_448415|2020-04-12,hCoV-19/Italy/AMC1-4634/2020|EPI_ISL_457825|2020-03-25,hCoV-19/England/LIVE-A54A7/2020|EPI_ISL_500120|2020-03-20,hCoV-19/England/20142016604/2020|EPI_ISL_465923|2020-03-30,hCoV-19/Australia/VIC309/2020|EPI_ISL_420000|2020-03-23,hCoV-19/England/20132032504/2020|EPI_ISL_423771|2020-03-24,hCoV-19/England/OXON-AFCA5/2020|EPI_ISL_478818|2020,hCoV-19/England/OXON-AD0F6/2020|EPI_ISL_448563|2020,hCoV-19/Northern_Ireland/NIRE-FB509/2020|EPI_ISL_441436|2020-03-17,hCoV-19/USA/CA-CZB-1174/2020|EPI_ISL_454625|2020-04-30,hCoV-19/Sweden/20-50052/2020|EPI_ISL_454868|2020-03-02,hCoV-19/Czech_Republic/IAB_17/2020|EPI_ISL_426892|2020-03-27,hCoV-19/Vietnam/VNHN_301/2020|EPI_ISL_455714|2020-03-09,hCoV-19/Greece/138/2020|EPI_ISL_434479|2020-03-11,hCoV-19/Argentina/C121/2020|EPI_ISL_420600|2020-03-07,hCoV-19/Italy/CR-9491-26Feb/2020|EPI_ISL_460089|2020-02-26,hCoV-19/USA/UT-03278/2020|EPI_ISL_493011|2020-05-08,hCoV-19/Saudi_Arabia/86327/2020|EPI_ISL_469248|2020-03-15,hCoV-19/Sweden/20-50094/2020|EPI_ISL_455850|2020-03-04,hCoV-19/Italy/2389/2020|EPI_ISL_457728|2020-03-04,hCoV-19/Greece/254_32422/2020|EPI_ISL_447649|2020-03-11,hCoV-19/Saudi_Arabia/KAUST-Jeddah66/2020|EPI_ISL_437755|2020-04-01,hCoV-19/England/OXON-AE4BD/2020|EPI_ISL_448696|2020,hCoV-19/Russia/Vector_84801/2020|EPI_ISL_428896|2020-03-27,hCoV-19/England/20140070504/2020|EPI_ISL_423408|2020-03-30,hCoV-19/Greece/207_33548/2020|EPI_ISL_447639|2020-03-14,hCoV-19/Georgia/Tb-1679/2020|EPI_ISL_420144|2020-04-01,hCoV-19/Russia/StPetersburg-RII7656S/2020|EPI_ISL_450264|2020-04-20,hCoV-19/England/OXON-B10E0/2020|EPI_ISL_478996|2020,hCoV-19/Australia/NSW651/2020|EPI_ISL_498770|2020-07-11,hCoV-19/USA/WA-S2605/2020|EPI_ISL_497237|2020-06-18,hCoV-19/Sweden/20-50098/2020|EPI_ISL_454877|2020-03-04,hCoV-19/Northern_Ireland/NIRE-FB484/2020|EPI_ISL_441428|2020-03-18,hCoV-19/Wales/PHWC-32700/2020|EPI_ISL_474343|2020-04-15,hCoV-19/USA/WA-UW322/2020|EPI_ISL_418889|2020-03-16,hCoV-19/Northern_Ireland/NIRE-102094/2020|EPI_ISL_441375|2020-03-21,hCoV-19/Russia/Primorskiy-79001/2020|EPI_ISL_428903|2020-03-22,hCoV-19/Sweden/20-50257/2020|EPI_ISL_455895|2020-03-08,hCoV-19/Wales/PHWC-2B55B/2020|EPI_ISL_445726|2020-04-10,hCoV-19/Lebanon/S4_761/2020|EPI_ISL_450511|2020-03-04,hCoV-19/Wales/PHWC-167042/2020|EPI_ISL_494144|2020-06-21,hCoV-19/Canada/ON_PHL6922/2020|EPI_ISL_418364|2020-03-13,hCoV-19/England/OXON-ADEFC/2020|EPI_ISL_448645|2020,hCoV-19/Spain/COV004258/2020|EPI_ISL_500322|2020-04-06,hCoV-19/India/GBRC304a/2020|EPI_ISL_495052|2020-06-15,hCoV-19/England/NORW-E888E/2020|EPI_ISL_448242|2020-04-12,(hCoV-19/England/CAMB-7EBFD/2020|EPI_ISL_442866|2020-04-07,(hCoV-19/England/NOTT-111D13/2020|EPI_ISL_472399|2020-06-05,(hCoV-19/England/NOTT-112116/2020|EPI_ISL_484343|2020-06-17,hCoV-19/England/NOTT-112046/2020|EPI_ISL_478722|2020-06-16)21196)21195,hCoV-19/Portugal/PT0139/2020|EPI_ISL_453855|2020-03-27)21193,hCoV-19/England/SHEF-C2310/2020|EPI_ISL_432744|2020-04-01,(hCoV-19/England/20118051204/2020|EPI_ISL_464925|2020-03-13,hCoV-19/Russia/Moscow_PMVL-10/2020|EPI_ISL_470903|2020-04-10)28468,hCoV-19/USA/CA-ALSR-1590/2020|EPI_ISL_494678|2020-04-23,((hCoV-19/England/20189155001/2020|EPI_ISL_465551|2020-05-02,hCoV-19/England/20189157501/2020|EPI_ISL_465558|2020-05-02,hCoV-19/England/20189155304/2020|EPI_ISL_465552|2020-05-02,hCoV-19/England/20189156801/2020|EPI_ISL_465556|2020-05-02,hCoV-19/England/20189156601/2020|EPI_ISL_465555|2020-05-02,hCoV-19/USA/WA-S1777/2020|EPI_ISL_496203|2020-06-01,hCoV-19/England/20189157404/2020|EPI_ISL_465557|2020-05-02,hCoV-19/England/20189156401/2020|EPI_ISL_465554|2020-05-02)28565,(hCoV-19/England/NORW-E89B8/2020|EPI_ISL_448258|2020-04-12,hCoV-19/England/NORW-E8824/2020|EPI_ISL_448238|2020-04-11,hCoV-19/England/NORW-E889D/2020|EPI_ISL_448243|2020-04-11)28571,(hCoV-19/England/SHEF-CE04A/2020|EPI_ISL_462066|2020-04-19,hCoV-19/England/SHEF-CCAC6/2020|EPI_ISL_475447|2020-04-28,hCoV-19/USA/WA-UW-3401/2020|EPI_ISL_491021|2020-03-27)28577,((hCoV-19/Scotland/CVR3250/2020|EPI_ISL_449257|2020-04-28,hCoV-19/Scotland/CVR3222/2020|EPI_ISL_449236|2020-04-25,hCoV-19/Scotland/CVR3355/2020|EPI_ISL_456787|2020-05-01)28587,hCoV-19/Scotland/GCVR-1721E7/2020|EPI_ISL_469943|2020-03-30,hCoV-19/Scotland/CVR2684/2020|EPI_ISL_484638|2020-04-17)28586,hCoV-19/England/BRIS-12F43B/2020|EPI_ISL_488345|2020-04-13,hCoV-19/England/BIRM-5F169/2020|EPI_ISL_473317|2020-05-03,hCoV-19/Scotland/GCVR-1712C7/2020|EPI_ISL_459680|2020-03-26,hCoV-19/England/BIRM-5F14B/2020|EPI_ISL_473315|2020-05-03,hCoV-19/Australia/ACT0029/2020|EPI_ISL_498496|2020-03,hCoV-19/England/NORT-28901C/2020|EPI_ISL_458604|2020-03-26,hCoV-19/Scotland/GCVR-1721D8/2020|EPI_ISL_469994|2020-03-30,hCoV-19/England/CAMB-7DC82/2020|EPI_ISL_442323|2020-04-06,hCoV-19/England/NORT-289164/2020|EPI_ISL_458678|2020-03-27,hCoV-19/Scotland/GCVR-17226C/2020|EPI_ISL_469969|2020-03-30,hCoV-19/England/CAMB-1AC4BE/2020|EPI_ISL_489448|2020-04-22)28563,hCoV-19/England/BRIS-126407/2020|EPI_ISL_458925|2020-04-11,hCoV-19/England/201160658/2020|EPI_ISL_464801|2020-03-11,hCoV-19/England/OXON-AD81C/2020|EPI_ISL_448597|2020,hCoV-19/Belgium/LL-0328341/2020|EPI_ISL_462195|2020-03-28,hCoV-19/England/CAMB-7FA59/2020|EPI_ISL_470486|2020-04-08,hCoV-19/Belgium/ULG-10029/2020|EPI_ISL_421203|2020-03-31,hCoV-19/England/LCST-24D6E87/2020|EPI_ISL_478343|2020-06-11,hCoV-19/Northern_Ireland/NIRE-FCD2E/2020|EPI_ISL_489174|2020-04-28,hCoV-19/Bangladesh/CHRF_0018/2020|EPI_ISL_492029|2020-05-08,hCoV-19/England/20139027404/2020|EPI_ISL_421904|2020-03-26,(hCoV-19/Australia/VIC1303/2020|EPI_ISL_430694|2020-04-10,hCoV-19/England/OXON-AE2FF/2020|EPI_ISL_448681|2020,hCoV-19/Australia/VIC1336/2020|EPI_ISL_430698|2020-04-13,hCoV-19/Australia/VIC1178/2020|EPI_ISL_430674|2020-04-10,hCoV-19/Australia/VIC1110/2020|EPI_ISL_430569|2020-04-07,hCoV-19/Australia/VIC780/2020|EPI_ISL_427055|2020-03-30)28755,(hCoV-19/Australia/VIC353/2020|EPI_ISL_426661|2020-03-21,hCoV-19/Australia/VIC851/2020|EPI_ISL_427111|2020-04-04)28760,(hCoV-19/Switzerland/100127/2020|EPI_ISL_451711|2020-03-16,hCoV-19/Switzerland/100039/2020|EPI_ISL_466962|2020-03-11)28762,((hCoV-19/USA/CA-ALSR-1567/2020|EPI_ISL_494663|2020-05-03,hCoV-19/Wales/PHWC-1655EB/2020|EPI_ISL_484686|2020-06-26,hCoV-19/England/LIVE-A049D/2020|EPI_ISL_472113|2020-05-24,hCoV-19/England/LIVE-A03DC/2020|EPI_ISL_472109|2020-05-25)28764,hCoV-19/England/LIVE-A0530/2020|EPI_ISL_472119|2020-05-26,hCoV-19/England/LIVE-A0767/2020|EPI_ISL_472133|2020-06-02)28763,hCoV-19/England/LOND-D384A/2020|EPI_ISL_440995|2020-04-02,hCoV-19/England/WSFT-25C1950/2020|EPI_ISL_495090|2020-04-19,(hCoV-19/Wales/PHWC-26A15/2020|EPI_ISL_422036|2020-03-29,(hCoV-19/Wales/PHWC-1645A0/2020|EPI_ISL_474198|2020-05-08,hCoV-19/Wales/PHWC-163DA9/2020|EPI_ISL_474081|2020-05-08)28826)28825,(hCoV-19/Wales/PHWC-167E57/2020|EPI_ISL_494165|2020-04-27,hCoV-19/USA/CA-CZB-1108/2020|EPI_ISL_444066|2020-04-30,hCoV-19/USA/CA-CZB-1105/2020|EPI_ISL_444063|2020-04-30)28827,(hCoV-19/Vietnam/VNHN_4875/2020|EPI_ISL_455712|2020-04-10,hCoV-19/Vietnam/VNHN_4868/2020|EPI_ISL_455710|2020-04-09,hCoV-19/England/SHEF-C3CC9/2020|EPI_ISL_432780|2020-04-15,hCoV-19/England/202822170/2020|EPI_ISL_490227|2020-05-30,hCoV-19/Northern_Ireland/NIRE-1042F6/2020|EPI_ISL_482133|2020-04-14,hCoV-19/Northern_Ireland/NIRE-102726/2020|EPI_ISL_469868|2020-04-18,hCoV-19/Northern_Ireland/NIRE-102708/2020|EPI_ISL_469857|2020-04-18,hCoV-19/England/LIVE-A5EE5/2020|EPI_ISL_499666|2020-03-21)28829,hCoV-19/England/20149003604/2020|EPI_ISL_466094|2020-04-02,hCoV-19/Scotland/EDB1820/2020|EPI_ISL_433142|2020-04-16,hCoV-19/England/CAMB-7377C/2020|EPI_ISL_425234|2020-03-29,hCoV-19/Northern_Ireland/NIRE-FCD79/2020|EPI_ISL_489378|2020-04-27,hCoV-19/England/LIVE-99BED/2020|EPI_ISL_439807|2020-04-12,hCoV-19/Latvia/057/2020|EPI_ISL_492992|2020-07-07,(hCoV-19/England/SHEF-CC255/2020|EPI_ISL_484495|2020-06-15,hCoV-19/England/SHEF-C15A2/2020|EPI_ISL_462002|2020-05-22)29476,hCoV-19/England/NORT-28B302/2020|EPI_ISL_457311|2020-05-03,hCoV-19/England/MZ001/2020|EPI_ISL_466873|2020-04,hCoV-19/England/NOTT-10F334/2020|EPI_ISL_432992|2020-04-01,hCoV-19/England/NORT-284BC5/2020|EPI_ISL_478583|2020-03-26,hCoV-19/England/20144006304/2020|EPI_ISL_423493|2020-03-31,hCoV-19/England/20140066004/2020|EPI_ISL_423398|2020-03-29,hCoV-19/England/20118050804/2020|EPI_ISL_464923|2020-03-13,hCoV-19/England/20172054604/2020|EPI_ISL_465357|2020-04-21,hCoV-19/England/NORW-EC899/2020|EPI_ISL_457568|2020-05-17,hCoV-19/USA/WA-S2271/2020|EPI_ISL_497699|2020-06-10,hCoV-19/Sweden/20-50087/2020|EPI_ISL_429138|2020-03-05,hCoV-19/England/20140006904/2020|EPI_ISL_465875|2020-03-29,hCoV-19/England/20144011304/2020|EPI_ISL_465976|2020-03-30,hCoV-19/England/OXON-AE295/2020|EPI_ISL_448678|2020,hCoV-19/Saudi_Arabia/KAUST-Jeddah60/2020|EPI_ISL_437497|2020-04-01,hCoV-19/USA/WA-UW-13268/2020|EPI_ISL_501127|2020-06-29,hCoV-19/Wales/PHWC-2B1FD/2020|EPI_ISL_432246|2020-04-08,hCoV-19/Australia/VIC219/2020|EPI_ISL_419914|2020-03-20,hCoV-19/England/20144006904/2020|EPI_ISL_423496|2020-03-30,hCoV-19/USA/CA-ALSR-1141/2020|EPI_ISL_494386|2020-04-16,hCoV-19/Canada/ON_PHL3695/2020|EPI_ISL_418363|2020-03-11,hCoV-19/Vietnam/VNHN_022/2020|EPI_ISL_435303|2020-03-07,hCoV-19/Wales/PHWC-29E34/2020|EPI_ISL_432205|2020-04-04,hCoV-19/England/OXON-AEBF4/2020|EPI_ISL_448769|2020,hCoV-19/Spain/Valencia597/2020|EPI_ISL_447519|2020-04-01,hCoV-19/England/201361008/2020|EPI_ISL_421785|2020-03-25,hCoV-19/England/OXON-B2647/2020|EPI_ISL_479162|2020-04-02,hCoV-19/Greece/211_34005/2020|EPI_ISL_447640|2020-03-16,hCoV-19/Sweden/20-50222/2020|EPI_ISL_454891|2020-03-07,hCoV-19/Vietnam/VNHN_026/2020|EPI_ISL_435305|2020-03-07,hCoV-19/Sweden/20-50140/2020|EPI_ISL_455856|2020-03-04,hCoV-19/Oman/205024123/2020|EPI_ISL_457703|2020-03-25,hCoV-19/England/201360126/2020|EPI_ISL_423218|2020-03-25,hCoV-19/Singapore/733/2020|EPI_ISL_500539|2020-06-22,hCoV-19/Canada/ON_PHL3536/2020|EPI_ISL_418362|2020-03-10,hCoV-19/England/NORT-297F2D/2020|EPI_ISL_488153|2020-04-29,hCoV-19/Vietnam/VNHN_4851/2020|EPI_ISL_455709|2020-04-09,hCoV-19/USA/WA-S1753/2020|EPI_ISL_496179|2020-06-01,hCoV-19/Israel/CVL-n-6751/2020|EPI_ISL_474960|2020-03-15,hCoV-19/USA/UT-03432/2020|EPI_ISL_498661|2020-04-20,hCoV-19/India/S3/2020|EPI_ISL_430464|2020-03-21,hCoV-19/England/OXON-AF8A1/2020|EPI_ISL_478781|2020,hCoV-19/Vietnam/39607/2020|EPI_ISL_416428|2020-03-07,hCoV-19/India/CCMB_M925/2020|EPI_ISL_495263|2020-06-13,((((hCoV-19/Scotland/EDB1340/2020|EPI_ISL_433437|2020-04-10,hCoV-19/Scotland/EDB927/2020|EPI_ISL_432886|2020-04-05)28427,hCoV-19/Scotland/EDB356/2020|EPI_ISL_425980|2020-03-30,hCoV-19/Scotland/EDB270/2020|EPI_ISL_425958|2020-03-27,hCoV-19/Scotland/EDB1077/2020|EPI_ISL_433385|2020-04-07,hCoV-19/Scotland/EDB083/2020|EPI_ISL_425875|2020-03-21)28423,hCoV-19/Scotland/EDB2341/2020|EPI_ISL_439185|2020-04-22,hCoV-19/Scotland/EDB852/2020|EPI_ISL_433256|2020-04-04,hCoV-19/Scotland/EDB1197/2020|EPI_ISL_433428|2020-04-08)28422,hCoV-19/England/CAMB-78E63/2020|EPI_ISL_470537|2020-04-02)28421,hCoV-19/England/201380054/2020|EPI_ISL_421809|2020-03-25,hCoV-19/England/20139013406/2020|EPI_ISL_420661|2020-03-27,(hCoV-19/Italy/IZSPB_2627/2020|EPI_ISL_477198|2020-03-20,hCoV-19/Netherlands/NA_2/2020|EPI_ISL_415476|2020-03-10,hCoV-19/Chile/Santiago-05207/2020|EPI_ISL_468748|2020-04-30,(hCoV-19/Scotland/EDB2745/2020|EPI_ISL_489002|2020-03-27,hCoV-19/England/EXET-136F4F/2020|EPI_ISL_471936|2020-04-29,hCoV-19/Scotland/EDB1204/2020|EPI_ISL_491544|2020-04-08,hCoV-19/England/EXET-135766/2020|EPI_ISL_457095|2020-04-17,hCoV-19/England/EXET-1354AB/2020|EPI_ISL_457066|2020-04-08,hCoV-19/England/EXET-135775/2020|EPI_ISL_457096|2020-04-05,hCoV-19/USA/WA-S1680/2020|EPI_ISL_496106|2020-05-29)28475)28472,(hCoV-19/England/NOTT-110F3C/2020|EPI_ISL_448438|2020-04-20,hCoV-19/England/NOTT-110DE7/2020|EPI_ISL_448420|2020-04-29,(hCoV-19/England/NOTT-1113D5/2020|EPI_ISL_453658|2020-05-15,hCoV-19/England/NOTT-1116EB/2020|EPI_ISL_461910|2020-05-22,hCoV-19/England/NOTT-1116FA/2020|EPI_ISL_461911|2020-05-24)28483,(hCoV-19/England/NOTT-11135D/2020|EPI_ISL_453650|2020-05-12,hCoV-19/England/NOTT-11134E/2020|EPI_ISL_453649|2020-05-12)28485)28480,(hCoV-19/England/CAMB-76BD7/2020|EPI_ISL_438431|2020-03-31,(hCoV-19/England/CAMB-82DB4/2020|EPI_ISL_443387|2020-04-13,hCoV-19/Scotland/EDB3876/2020|EPI_ISL_491573|2020-05-01,hCoV-19/England/CAMB-7D89D/2020|EPI_ISL_442307|2020-04-06,hCoV-19/England/CAMB-8382B/2020|EPI_ISL_443568|2020-04-14)28488,hCoV-19/England/CAMB-782A3/2020|EPI_ISL_433711|2020-04-04,(hCoV-19/USA/WA-S1904/2020|EPI_ISL_496330|2020-05-29,hCoV-19/England/CAMB-7A960/2020|EPI_ISL_441824|2020-04-03,hCoV-19/England/CAMB-7C03C/2020|EPI_ISL_433982|2020-04-13)28495,hCoV-19/England/CAMB-776F3/2020|EPI_ISL_438543|2020-03-30,(hCoV-19/USA/MN-MDH-1318/2020|EPI_ISL_495617|2020-03-25,hCoV-19/England/LIVE-A212B/2020|EPI_ISL_490377|2020-05-19,hCoV-19/England/BRIS-12F6DB/2020|EPI_ISL_488228|2020-03-08)28494)28486,hCoV-19/England/CAMB-75C8A/2020|EPI_ISL_438262|2020-03-29,hCoV-19/England/SHEF-C2C9D/2020|EPI_ISL_493673|2020-05-22,hCoV-19/Germany/BAV-MVP0067/2020|EPI_ISL_437264|2020-03-25,(hCoV-19/England/OXON-ADCB6/2020|EPI_ISL_448628|2020,hCoV-19/Wales/PHWC-15D8FC/2020|EPI_ISL_472750|2020-05-14)28561,hCoV-19/Portugal/PT0078/2020|EPI_ISL_421481|2020-03-21,hCoV-19/England/OXON-AE198/2020|EPI_ISL_448669|2020,hCoV-19/England/20132096304/2020|EPI_ISL_423830|2020-03-23,hCoV-19/USA/ID-UW-3416/2020|EPI_ISL_490995|2020-03-25,hCoV-19/Sweden/20-14178/2020|EPI_ISL_475513|2020-04-30,hCoV-19/United_Arab_Emirates/L9768/2020|EPI_ISL_435143|2020-03-18,(hCoV-19/Australia/NSW2266/2020|EPI_ISL_500701|2020-03-22,hCoV-19/Australia/VIC742/2020|EPI_ISL_427020|2020-03-29,(hCoV-19/England/BIRM-61164/2020|EPI_ISL_473434|2020-06-02,hCoV-19/England/BIRM-60781/2020|EPI_ISL_483887|2020-06-05)28725)28724,(hCoV-19/Poland/IHG_PAS_4_273/2020|EPI_ISL_485400|2020-06-01,hCoV-19/Italy/TE6644/2020|EPI_ISL_435145|2020-03-24)28726,(hCoV-19/Northern_Ireland/NIRE-FF2A4/2020|EPI_ISL_469854|2020-04-23,hCoV-19/England/BRIS-127512/2020|EPI_ISL_469643|2020-04-21,hCoV-19/England/BRIS-12CA78/2020|EPI_ISL_481935|2020-04-17,hCoV-19/England/BRIS-12CA69/2020|EPI_ISL_481858|2020-04-17,hCoV-19/England/BRIS-127521/2020|EPI_ISL_469529|2020-04-21)28743,(hCoV-19/Northern_Ireland/NIRE-FF3CF/2020|EPI_ISL_469880|2020-04-23,hCoV-19/England/OXON-AF06D/2020|EPI_ISL_448806|2020-04-08,hCoV-19/England/OXON-AF08B/2020|EPI_ISL_448807|2020-04-08)28751,hCoV-19/England/NORT-297163/2020|EPI_ISL_488117|2020-04-23,hCoV-19/England/BRIS-130BE7/2020|EPI_ISL_492606|2020-03-17,(hCoV-19/USA/NM-UNM-00137/2020|EPI_ISL_467564|2020-04-02,hCoV-19/USA/UT-01218/2020|EPI_ISL_436905|2020-04-07)28771,(hCoV-19/USA/NM-UNM-00133/2020|EPI_ISL_467651|2020-04-02,hCoV-19/USA/NM-UNM-00134/2020|EPI_ISL_467652|2020-04-02)28772,((hCoV-19/England/NORW-EAE6C/2020|EPI_ISL_457385|2020-05-01,hCoV-19/England/NORW-EC8C6/2020|EPI_ISL_457570|2020-05-17,hCoV-19/England/NORW-EB663/2020|EPI_ISL_457452|2020-05-01,(hCoV-19/England/NORW-EB162/2020|EPI_ISL_472302|2020-05-03,hCoV-19/England/NORW-EB1F9/2020|EPI_ISL_461887|2020-05-03,hCoV-19/England/LIVE-A299C/2020|EPI_ISL_500014|2020-06-09,hCoV-19/England/NORW-EC4E0/2020|EPI_ISL_457530|2020-05-10,hCoV-19/England/NORW-EA664/2020|EPI_ISL_461861|2020-05-21)28800,hCoV-19/England/NORW-EC680/2020|EPI_ISL_457547|2020-05-10,hCoV-19/England/NORW-EB93D/2020|EPI_ISL_457457|2020-05-08,hCoV-19/England/NORW-EB2F6/2020|EPI_ISL_457416|2020-05-01,hCoV-19/England/NORW-EA400/2020|EPI_ISL_457344|2020-05-13,hCoV-19/England/NORW-EC750/2020|EPI_ISL_457558|2020-05-11,hCoV-19/England/NORW-EAE3F/2020|EPI_ISL_457383|2020-05-01,hCoV-19/England/NORW-EC77E/2020|EPI_ISL_457560|2020-05-11,hCoV-19/England/NORW-EB609/2020|EPI_ISL_457448|2020-05-01,hCoV-19/USA/WA-S1930/2020|EPI_ISL_497358|2020-06-03,hCoV-19/England/NORW-EC671/2020|EPI_ISL_457546|2020-05-10,hCoV-19/England/NORW-EB9A6/2020|EPI_ISL_457462|2020-05-07,hCoV-19/Scotland/EDB2547/2020|EPI_ISL_491550|2020-04-24)28795,hCoV-19/USA/OR-PROV-143/2020|EPI_ISL_482401|2020-05-02,(hCoV-19/England/LOND-D549F/2020|EPI_ISL_444225|2020-04-15,hCoV-19/England/LOND-D5480/2020|EPI_ISL_444224|2020-04-15)28794,hCoV-19/USA/OR-PROV-129/2020|EPI_ISL_482393|2020-04-29)28791,((hCoV-19/Scotland/CVR1971/2020|EPI_ISL_433665|2020-04-08,hCoV-19/Scotland/CVR3154/2020|EPI_ISL_449191|2020-04-22)28842,hCoV-19/Scotland/CVR1221/2020|EPI_ISL_438776|2020-03-30,hCoV-19/Scotland/CVR2888/2020|EPI_ISL_448204|2020-04-21,hCoV-19/Scotland/CVR2265/2020|EPI_ISL_477887|2020-04-12,hCoV-19/Northern_Ireland/NIRE-100272/2020|EPI_ISL_489194|2020-05-01,hCoV-19/England/BRIS-1238D1/2020|EPI_ISL_442751|2020-04-06,hCoV-19/Scotland/GCVR-17124F/2020|EPI_ISL_459538|2020-03-26)28836,hCoV-19/England/BIRM-61243/2020|EPI_ISL_473446|2020-06-06,hCoV-19/Scotland/EDB5028/2020|EPI_ISL_493938|2020-05-16,hCoV-19/England/20154002704/2020|EPI_ISL_466248|2020-04-07,hCoV-19/England/20136103104/2020|EPI_ISL_465823|2020-03-26,(hCoV-19/England/CAMB-83AF8/2020|EPI_ISL_443342|2020-04-16,hCoV-19/Sweden/20-07459/2020|EPI_ISL_434672|2020-04-16)29104,hCoV-19/England/20169000604/2020|EPI_ISL_466624|2020-04-18,(hCoV-19/Scotland/GCVR-170CCA/2020|EPI_ISL_459654|2020-03-24,hCoV-19/England/BRIS-12FCAC/2020|EPI_ISL_492720|2020-04-07,hCoV-19/England/20134058904/2020|EPI_ISL_465811|2020-03-23,hCoV-19/England/20134064004/2020|EPI_ISL_423150|2020-03-23)29152,hCoV-19/England/201161219/2020|EPI_ISL_464824|2020-03-11,hCoV-19/New_Zealand/20VR2495/2020|EPI_ISL_456381|2020-04-15,hCoV-19/Netherlands/NA_94/2020|EPI_ISL_422854|2020-03-18,hCoV-19/Scotland/EDB5661/2020|EPI_ISL_473825|2020-05-29,hCoV-19/England/BRIS-12E548/2020|EPI_ISL_488304|2020-04-20,hCoV-19/England/CAMB-83D1D/2020|EPI_ISL_438684|2020-04-22,hCoV-19/England/LOND-D963B/2020|EPI_ISL_487641|2020-04-14,hCoV-19/England/OXON-ADD1D/2020|EPI_ISL_448631|2020,hCoV-19/USA/UT-03320/2020|EPI_ISL_498641|2020-04-21,hCoV-19/Italy/NegrarVR_1/2020|EPI_ISL_492980|2020-03-18,hCoV-19/Scotland/EDB1242/2020|EPI_ISL_491662|2020-04-09,hCoV-19/Germany/FFM3/2020|EPI_ISL_447609|2020-02,hCoV-19/USA/CT-UW213/2020|EPI_ISL_417362|2020-03-13,hCoV-19/India/GMC-TC469/2020|EPI_ISL_431117|2020-03-20,hCoV-19/England/OXON-AC73E/2020|EPI_ISL_448480|2020-04-05,hCoV-19/Wales/PHWC-27AAB/2020|EPI_ISL_432227|2020-03-30,hCoV-19/England/OXON-AD7B5/2020|EPI_ISL_448595|2020,hCoV-19/Russia/StPetersburg-RII7603S/2020|EPI_ISL_450263|2020-04-21,hCoV-19/USA/NY-QDX-106/2020|EPI_ISL_468579|2020-03-12,hCoV-19/Greece/148/2020|EPI_ISL_434484|2020-03-09,hCoV-19/England/OXON-AF865/2020|EPI_ISL_478778|2020,hCoV-19/Scotland/CVR2186/2020|EPI_ISL_493782|2020-04-11,hCoV-19/Greece/37/2020|EPI_ISL_434458|2020-03-20,hCoV-19/England/NORW-E850F/2020|EPI_ISL_449157|2020-04-17,hCoV-19/England/OXON-B16DF/2020|EPI_ISL_479037|2020-04-17,hCoV-19/Netherlands/ZuidHolland_10004/2020|EPI_ISL_454753|2020-02-28,hCoV-19/USA/OR-PROV-130/2020|EPI_ISL_482394|2020-04-30,hCoV-19/Northern_Ireland/NIRE-101ED7/2020|EPI_ISL_453476|2020-03-24,hCoV-19/England/NORW-EBA67/2020|EPI_ISL_457469|2020-05-05,hCoV-19/Wales/PHWC-163ADF/2020|EPI_ISL_474040|2020-05-09,hCoV-19/England/NORW-E8A1F/2020|EPI_ISL_448264|2020,hCoV-19/Wales/PHWC-164300/2020|EPI_ISL_474159|2020-05-07,hCoV-19/Wales/PHWC-26981/2020|EPI_ISL_422023|2020-03-30,hCoV-19/Lithuania/ChVir2225/2020|EPI_ISL_450496|2020-03,hCoV-19/USA/WA-S1325/2020|EPI_ISL_495775|2020-05-15,hCoV-19/England/NORT-28B092/2020|EPI_ISL_492918|2020-04-17,hCoV-19/USA/WA-S1882/2020|EPI_ISL_496308|2020-05-28,hCoV-19/Israel/CVL-n-6750/2020|EPI_ISL_474959|2020-04-09,hCoV-19/USA/WI-GMF-08126/2020|EPI_ISL_489928|2020-06-26,hCoV-19/USA/WA-S2242/2020|EPI_ISL_497670|2020-06-09,((hCoV-19/Germany/BAV-MVP0086/2020|EPI_ISL_437280|2020-04-01,hCoV-19/Germany/BAV-MVP0064/2020|EPI_ISL_437263|2020-03-24)28464,hCoV-19/Germany/BAV-MVP0003/2020|EPI_ISL_437205|2020-03-16,hCoV-19/Germany/BAV-MVP0057/2020|EPI_ISL_437256|2020-03-20,hCoV-19/Taiwan/78/2020|EPI_ISL_428490|2020-03-16,hCoV-19/Germany/BAV-MVP0005/2020|EPI_ISL_437206|2020-03-18,hCoV-19/Germany/BAV-MVP0073/2020|EPI_ISL_437269|2020-03-28,hCoV-19/Germany/BAV-V2012620/2020|EPI_ISL_420909|2020-03-19,hCoV-19/Germany/BAV-V2012612/2020|EPI_ISL_420908|2020-03-19,hCoV-19/Germany/BAV-V2012622/2020|EPI_ISL_420911|2020-03-19)28458,(hCoV-19/Germany/BAV-MVP0071/2020|EPI_ISL_437267|2020-03-27,hCoV-19/Germany/BAV-MVP0040/2020|EPI_ISL_437239|2020-04-02)28467,hCoV-19/England/20140070604/2020|EPI_ISL_423409|2020-03-30,hCoV-19/Brazil/PE-IAM212/2020|EPI_ISL_500470|2020-04-09,hCoV-19/England/BRIS-1250D7/2020|EPI_ISL_443873|2020-03-27,hCoV-19/England/CAMB-7F51C/2020|EPI_ISL_443037|2020-04-08,hCoV-19/England/NORT-294F8A/2020|EPI_ISL_488487|2020-03-29,(hCoV-19/Netherlands/NA_589/2020|EPI_ISL_460753|2020-04-05,hCoV-19/Netherlands/NA_403/2020|EPI_ISL_455205|2020-03-27,hCoV-19/Netherlands/NA_359/2020|EPI_ISL_455163|2020-04-07,hCoV-19/Netherlands/NA_312/2020|EPI_ISL_422621|2020-04-02,hCoV-19/Netherlands/NA_401/2020|EPI_ISL_455203|2020-04-05,hCoV-19/Netherlands/NA_461/2020|EPI_ISL_455263|2020-04-08,hCoV-19/Netherlands/NA_593/2020|EPI_ISL_460756|2020-04-13,hCoV-19/Netherlands/NA_404/2020|EPI_ISL_455206|2020-03-27,hCoV-19/Netherlands/NA_460/2020|EPI_ISL_455262|2020,hCoV-19/USA/NM-QDX-211/2020|EPI_ISL_494534|2020-04-30)28730,((hCoV-19/England/CAMB-7B0F1/2020|EPI_ISL_433918|2020-04-10,hCoV-19/England/CAMB-803A5/2020|EPI_ISL_470375|2020-04-09)28740,hCoV-19/England/CAMB-71D03/2020|EPI_ISL_439532|2020-03-30,hCoV-19/England/CAMB-7B677/2020|EPI_ISL_441055|2020-04-03,hCoV-19/England/CAMB-803E1/2020|EPI_ISL_470426|2020-04-09)28739,hCoV-19/Greece/227_35969/2020|EPI_ISL_447644|2020-03-11,(hCoV-19/England/SHEF-D2DA6/2020|EPI_ISL_453775|2020-04-20,hCoV-19/England/SHEF-CDE8D/2020|EPI_ISL_453756|2020-04-23,hCoV-19/USA/FL-BPHL-0487/2020|EPI_ISL_495393|2020-03-24)28749,(hCoV-19/England/NORW-E86A2/2020|EPI_ISL_449174|2020-04-16,(hCoV-19/England/NORW-E8A4C/2020|EPI_ISL_448267|2020-04-11,hCoV-19/England/NORW-E87BE/2020|EPI_ISL_448233|2020-04-11,hCoV-19/England/NORW-E7227/2020|EPI_ISL_449013|2020-04-09,hCoV-19/England/NORW-E954A/2020|EPI_ISL_448320|2020-04-22,hCoV-19/England/NORW-E72DC/2020|EPI_ISL_449020|2020-04-19)28777)28776,(hCoV-19/England/PORT-2D0DC4/2020|EPI_ISL_475285|2020-03-31,hCoV-19/England/PORT-2D0E94/2020|EPI_ISL_475298|2020-03-30,hCoV-19/USA/NY-NYUMC905/2020|EPI_ISL_467398|2020-04-28,hCoV-19/Australia/VIC296/2020|EPI_ISL_419987|2020-03-23,hCoV-19/USA/CA-ALSR-1098-SAN/2020|EPI_ISL_483525|2020-06-17,(hCoV-19/USA/CA-ALSR-1050-SAN/2020|EPI_ISL_483483|2020-06-21,hCoV-19/USA/CA-ALSR-1095-SAN/2020|EPI_ISL_483522|2020-06-18,hCoV-19/USA/CA-ALSR-1100-SAN/2020|EPI_ISL_483526|2020-06-17)28785)28781,hCoV-19/USA/CA-SR0402/2020|EPI_ISL_458274|2020-04-08,(hCoV-19/England/20238001204/2020|EPI_ISL_471512|2020-06-04,hCoV-19/Russia/Buryatia-84504/2020|EPI_ISL_428906|2020-03-27)28789,(hCoV-19/England/NORW-E8411/2020|EPI_ISL_449150|2020-04-18,hCoV-19/England/LOND-D66B6/2020|EPI_ISL_487632|2020-04-23,hCoV-19/England/NORW-E9E6D/2020|EPI_ISL_448374|2020-05-03,hCoV-19/England/NORW-E8B0D/2020|EPI_ISL_448279|2020-04-13,(hCoV-19/England/NORW-E946B/2020|EPI_ISL_448314|2020-04-22,hCoV-19/England/BRIS-13084A/2020|EPI_ISL_492654|2020-04-12,hCoV-19/England/NORW-E93B9/2020|EPI_ISL_453596|2020-04-27,hCoV-19/England/NORW-E8420/2020|EPI_ISL_449151|2020-04-18)28818,hCoV-19/England/NORW-E7078/2020|EPI_ISL_449001|2020-04-19)28815,(hCoV-19/England/CAMB-7767B/2020|EPI_ISL_439430|2020-03-31,(hCoV-19/England/CAMB-1AACB8/2020|EPI_ISL_470289|2020-04-18,hCoV-19/England/CAMB-81289/2020|EPI_ISL_442823|2020-04-11)28822)28821,(hCoV-19/England/20188072804/2020|EPI_ISL_465514|2020-04-29,hCoV-19/Japan/PG-0247/2020|EPI_ISL_479935|2020-03-18)28894,(hCoV-19/Scotland/EDB766/2020|EPI_ISL_433238|2020-04-03,hCoV-19/Scotland/EDB726/2020|EPI_ISL_433229|2020-04-02,hCoV-19/Scotland/EDB838/2020|EPI_ISL_433253|2020-04-04,hCoV-19/Scotland/EDB795/2020|EPI_ISL_433246|2020-04-03)28895,hCoV-19/England/20146011404/2020|EPI_ISL_466028|2020-04-01,hCoV-19/Australia/SAP376/2020|EPI_ISL_492141|2020-03-21,hCoV-19/England/CAMB-7386A/2020|EPI_ISL_425246|2020-03-31,hCoV-19/England/HECH-2599E52/2020|EPI_ISL_482084|2020-05-01,hCoV-19/England/NORT-282D0D/2020|EPI_ISL_472228|2020-03-29,hCoV-19/England/NOTT-10F343/2020|EPI_ISL_432993|2020-04-02,hCoV-19/England/NORT-28ADBA/2020|EPI_ISL_461795|2020-04-16,hCoV-19/England/CAMB-82ABD/2020|EPI_ISL_438656|2020-04-23,hCoV-19/England/SHEF-C98DE/2020|EPI_ISL_462041|2020-04-17,hCoV-19/England/EXET-135D55/2020|EPI_ISL_457162|2020-03-29,hCoV-19/Japan/TKYE63442/2020|EPI_ISL_468725|2020-03,hCoV-19/England/NORT-294A7A/2020|EPI_ISL_488644|2020-03-27,hCoV-19/Sweden/20-50053/2020|EPI_ISL_454869|2020-03-02,hCoV-19/England/20132105704/2020|EPI_ISL_423839|2020-03-23,hCoV-19/Israel/CVL-n-6735/2020|EPI_ISL_474977|2020-04-09,hCoV-19/England/OXON-ADFF9/2020|EPI_ISL_448654|2020,hCoV-19/England/NORT-297BA1/2020|EPI_ISL_488154|2020-04-24,hCoV-19/England/NORW-E79E6/2020|EPI_ISL_449087|2020-05-05,hCoV-19/England/OXON-AF09A/2020|EPI_ISL_448808|2020-04-07,hCoV-19/Russia/Buryatia-84508/2020|EPI_ISL_428913|2020-03-27,hCoV-19/Greece/156/2020|EPI_ISL_434482|2020-03-16,hCoV-19/USA/WA-S2031/2020|EPI_ISL_497459|2020-06-06,hCoV-19/Russia/StPetersburg-RII6065S/2020|EPI_ISL_430110|2020-04-15,hCoV-19/Italy/TE4880/2020|EPI_ISL_418256|2020-03-14,hCoV-19/England/OXON-AE81B/2020|EPI_ISL_448724|2020,hCoV-19/England/OXON-AE532/2020|EPI_ISL_448700|2020,hCoV-19/Nigeria/KW298-CV48/2020|EPI_ISL_487107|2020-05-08,hCoV-19/Italy/Pascale_10/2020|EPI_ISL_494771|2020,hCoV-19/Scotland/EDB3144/2020|EPI_ISL_489037|2020-04-06,hCoV-19/USA/WA-S1810/2020|EPI_ISL_496236|2020-06-02,hCoV-19/Russia/StPetersburg-RII7896S/2020|EPI_ISL_450267|2020-04-21,hCoV-19/England/BIRM-61665/2020|EPI_ISL_493448|2020-04-30,(hCoV-19/England/NORW-E8E40/2020|EPI_ISL_461812|2020-04-28,hCoV-19/England/CAMB-7B64A/2020|EPI_ISL_441122|2020-04-03,hCoV-19/England/CAMB-7A5B7/2020|EPI_ISL_441101|2020-04-02)21207,hCoV-19/Wales/PHWC-2B62B/2020|EPI_ISL_445737|2020-04-10,hCoV-19/Austria/CeMM0091/2020|EPI_ISL_437954|2020-03-25,hCoV-19/Austria/CeMM0153/2020|EPI_ISL_437999|2020-03-03,hCoV-19/England/20142130904/2020|EPI_ISL_465960|2020-03-30,hCoV-19/England/NORT-29827E/2020|EPI_ISL_488096|2020-04-28,(hCoV-19/Scotland/CVR2252/2020|EPI_ISL_448170|2020-04-12,(hCoV-19/England/CAMB-7B7ED/2020|EPI_ISL_441591|2020-04-02,hCoV-19/England/CAMB-7D2BD/2020|EPI_ISL_441556|2020-04-04,(hCoV-19/England/BRIS-12B2DB/2020|EPI_ISL_487620|2020-05-02,hCoV-19/England/CAMB-82297/2020|EPI_ISL_443587|2020-04-12,hCoV-19/USA/CA-ALSR-1135/2020|EPI_ISL_494383|2020-04-16)28544)28542,hCoV-19/Wales/PHWC-166061/2020|EPI_ISL_490829|2020-06-14,hCoV-19/England/CAMB-75ABD/2020|EPI_ISL_438311|2020-03-29,hCoV-19/England/CAMB-748E1/2020|EPI_ISL_425335|2020-03-28,hCoV-19/Scotland/EDB3137/2020|EPI_ISL_488893|2020-04-06,hCoV-19/England/CAMB-83700/2020|EPI_ISL_443607|2020-04-14,hCoV-19/England/CAMB-815BD/2020|EPI_ISL_442845|2020-04-10,hCoV-19/England/CAMB-81474/2020|EPI_ISL_442573|2020-04-10,hCoV-19/England/CAMB-81483/2020|EPI_ISL_443113|2020-04-09,hCoV-19/England/CAMB-836C7/2020|EPI_ISL_443494|2020-04-14,hCoV-19/England/CAMB-83788/2020|EPI_ISL_443436|2020-04-15)28539,(hCoV-19/England/CAMB-80F74/2020|EPI_ISL_444453|2020-04-15,hCoV-19/Portugal/PT0053/2020|EPI_ISL_421456|2020-03-19,hCoV-19/England/CAMB-7F34F/2020|EPI_ISL_442977|2020-04-08,(hCoV-19/England/CAMB-81298/2020|EPI_ISL_443027|2020-04-10,hCoV-19/England/CAMB-8358E/2020|EPI_ISL_443463|2020-04-14,hCoV-19/England/CAMB-81AEB/2020|EPI_ISL_443093|2020-04-11,hCoV-19/England/CAMB-83560/2020|EPI_ISL_443444|2020-04-14,hCoV-19/England/CAMB-83FAE/2020|EPI_ISL_438717|2020-04-25,hCoV-19/England/CAMB-837C4/2020|EPI_ISL_443594|2020-04-16)28556)28553,(hCoV-19/Bangladesh/BCSIR-NILMRC_052/2020|EPI_ISL_466627|2020-06-01,(hCoV-19/England/LIVE-9CE78/2020|EPI_ISL_440948|2020-04-26,hCoV-19/England/LIVE-9A26F/2020|EPI_ISL_439861|2020-04-18)28868,(hCoV-19/Bangladesh/BCSIR-NILMRC_130/2020|EPI_ISL_480414|2020-06-17,(hCoV-19/Bangladesh/BCSIR-NILMRC_131/2020|EPI_ISL_480415|2020-06-18,(hCoV-19/Bangladesh/BCSIR-NILMRC_118/2020|EPI_ISL_482700|2020-06-18,hCoV-19/Bangladesh/BCSIR-NILMRC_118a/2020|EPI_ISL_482487|2020-06-18)28871)28870)28869)28866,(hCoV-19/Serbia/NS838-04/2020|EPI_ISL_462434|2020-04-01,hCoV-19/Switzerland/170016_465_B02/2020|EPI_ISL_486529|2020-06-25)28874,(hCoV-19/India/NCDC-01710/2020|EPI_ISL_435070|2020-03-18,(hCoV-19/Australia/VIC228/2020|EPI_ISL_419923|2020-03-20,hCoV-19/Australia/VIC226/2020|EPI_ISL_419921|2020-03-20,hCoV-19/USA/NC-QDX-181/2020|EPI_ISL_494528|2020-04-28)29058)29057,hCoV-19/England/NORT-295E31/2020|EPI_ISL_488534|2020-03-31,(((hCoV-19/France/OCC-1/2020|EPI_ISL_434616|2020-03,hCoV-19/France/OCC-3/2020|EPI_ISL_434618|2020-03)29063,hCoV-19/France/OCC-12/2020|EPI_ISL_434627|2020-03-26,((hCoV-19/France/OCC-2/2020|EPI_ISL_434617|2020-03,(hCoV-19/France/OCC-11/2020|EPI_ISL_434626|2020-03-26,hCoV-19/France/OCC-4/2020|EPI_ISL_434619|2020-03)29067)29066,hCoV-19/France/OCC-13/2020|EPI_ISL_434628|2020-04-07)29065)29062,hCoV-19/France/B5325/2020|EPI_ISL_443267|2020-03-18,(hCoV-19/New_Zealand/20VR1618/2020|EPI_ISL_456228|2020-03-23,hCoV-19/Australia/VIC249/2020|EPI_ISL_419944|2020-03-21,(hCoV-19/England/20166016004/2020|EPI_ISL_466539|2020-04-12,hCoV-19/England/LOND-D3DC3/2020|EPI_ISL_449654|2020-04-04,(hCoV-19/Scotland/CVR1915/2020|EPI_ISL_493746|2020-04-07,hCoV-19/USA/WI-UW-756/2020|EPI_ISL_495461|2020-07-05)29074)29072,((hCoV-19/France/OCC-20/2020|EPI_ISL_434635|2020-04-11,hCoV-19/France/OCC-15/2020|EPI_ISL_434630|2020-04-08)29076,hCoV-19/cat/France/Env-Di/2020|EPI_ISL_483064|2020-05-14,hCoV-19/France/OCC-5/2020|EPI_ISL_434620|2020-03,hCoV-19/France/OCC-14/2020|EPI_ISL_434629|2020-04-07,hCoV-19/cat/France/Env-Ba/2020|EPI_ISL_483063|2020-05-14)29075)29069)29061,hCoV-19/England/NORT-28B171/2020|EPI_ISL_469307|2020-04-18,hCoV-19/England/LCST-24D6E69/2020|EPI_ISL_484244|2020-06-11,(hCoV-19/England/OXON-B1C55/2020|EPI_ISL_479081|2020,hCoV-19/England/OXON-B07DD/2020|EPI_ISL_478909|2020-04-20)29103,(hCoV-19/England/BRIS-12383B/2020|EPI_ISL_442798|2020-04-05,hCoV-19/Greece/36/2020|EPI_ISL_434457|2020-03-28)29159,((hCoV-19/USA/NY-PV09495/2020|EPI_ISL_450167|2020-03-20,hCoV-19/USA/NY-NYUMC386/2020|EPI_ISL_430413|2020-04-09)29162,(hCoV-19/England/SHEF-CC4AA/2020|EPI_ISL_453746|2020-04-23,hCoV-19/England/SHEF-C9319/2020|EPI_ISL_475419|2020-04-27)29163)29161,(hCoV-19/England/BRIS-12E663/2020|EPI_ISL_488418|2020-04-20,hCoV-19/England/CAMB-75F90/2020|EPI_ISL_438277|2020-03-28,hCoV-19/England/LOND-D4C4D/2020|EPI_ISL_449667|2020-04-14)29172,hCoV-19/Canada/ON_MU-S284/2020|EPI_ISL_463976|2020-03-28,hCoV-19/England/GSTT-265DC5F/2020|EPI_ISL_484085|2020-03-21,hCoV-19/England/NORT-294F7B/2020|EPI_ISL_478623|2020,hCoV-19/England/NORT-283DEE/2020|EPI_ISL_472255|2020-04-04,hCoV-19/England/CAMB-7B56B/2020|EPI_ISL_433975|2020-04-13,hCoV-19/England/SHEF-CFE5E/2020|EPI_ISL_475485|2020-04-27,hCoV-19/England/CAMB-81FCE/2020|EPI_ISL_438604|2020-04-20,hCoV-19/England/LIVE-A1344/2020|EPI_ISL_499994|2020-06-05,hCoV-19/Greece/255_32525/2020|EPI_ISL_447650|2020-03-11,hCoV-19/England/CAMB-1AD4F9/2020|EPI_ISL_489468|2020-04-25,hCoV-19/Australia/VIC311/2020|EPI_ISL_420002|2020-03-23,hCoV-19/Greece/46/2020|EPI_ISL_434463|2020-03-23,hCoV-19/England/NORW-E8165/2020|EPI_ISL_449115|2020,hCoV-19/Japan/P4-3/2020|EPI_ISL_419303|2020-03-12,hCoV-19/Russia/StPetersburg-RII7488S/2020|EPI_ISL_450253|2020-04-20,hCoV-19/England/OXON-AEA9D/2020|EPI_ISL_448752|2020,hCoV-19/Greece/142/2020|EPI_ISL_434478|2020-03-14,hCoV-19/England/NORT-292E61/2020|EPI_ISL_489096|2020-05-15,hCoV-19/Wales/PHWC-2BDAE/2020|EPI_ISL_445846|2020-04-10,hCoV-19/Costa_Rica/INC-0025/2020|EPI_ISL_491437|2020-03-07,hCoV-19/USA/WA-S1812/2020|EPI_ISL_496238|2020-05-27,hCoV-19/England/20139060504/2020|EPI_ISL_420733|2020-03-28,hCoV-19/USA/CT-UW-647/2020|EPI_ISL_476913|2020-03-13,hCoV-19/USA/CA-SR0381/2020|EPI_ISL_458261|2020-04-03,hCoV-19/USA/WA-S2112/2020|EPI_ISL_497540|2020-06-08,hCoV-19/Australia/VIC45/2020|EPI_ISL_419802|2020-03-11,hCoV-19/England/NORT-292C76/2020|EPI_ISL_489080|2020-05-18,hCoV-19/Italy/4870/2020|EPI_ISL_457732|2020-03-14,hCoV-19/USA/WA-S1456/2020|EPI_ISL_495906|2020-05-21,hCoV-19/Wales/PHWC-246B9/2020|EPI_ISL_419440|2020-03-17,hCoV-19/England/LIVE-A5683/2020|EPI_ISL_500137|2020-03-21,hCoV-19/England/NORT-285E61/2020|EPI_ISL_493465|2020-06-06,(hCoV-19/England/20142139301/2020|EPI_ISL_465966|2020-03-30,hCoV-19/England/BRIS-127FBA/2020|EPI_ISL_469789|2020-04-18)22029,hCoV-19/England/OXON-B099B/2020|EPI_ISL_478924|2020-04-21,hCoV-19/USA/WA-S1628/2020|EPI_ISL_496054|2020-05-27,(hCoV-19/England/OXON-B1CBF/2020|EPI_ISL_479084|2020-04-14,hCoV-19/England/OXON-B1CDD/2020|EPI_ISL_479086|2020-04-13)28533,hCoV-19/Russia/CRIE155506/2020|EPI_ISL_479624|2020-03-30,hCoV-19/Scotland/EDB1035/2020|EPI_ISL_491569|2020-04-06,(hCoV-19/England/OXON-AD375/2020|EPI_ISL_448577|2020,hCoV-19/England/LIVE-A0D38/2020|EPI_ISL_478396|2020-06-12)28876,(hCoV-19/England/20146057204/2020|EPI_ISL_466043|2020-04-01,((hCoV-19/USA/WA-S1722/2020|EPI_ISL_496148|2020-06-01,hCoV-19/England/EXET-13571B/2020|EPI_ISL_457091|2020-04-11,hCoV-19/England/EXET-135423/2020|EPI_ISL_457058|2020-04-02,hCoV-19/England/CAMB-7F6FB/2020|EPI_ISL_470451|2020-04-08,(hCoV-19/England/EXET-136CB1/2020|EPI_ISL_471911|2020-04-20,hCoV-19/England/EXET-13562D/2020|EPI_ISL_457078|2020-04-06,hCoV-19/England/EXET-1360F1/2020|EPI_ISL_457198|2020-04-15,hCoV-19/England/EXET-1353F9/2020|EPI_ISL_457056|2020-04-17,(hCoV-19/England/EXET-136A99/2020|EPI_ISL_457246|2020-05-04,hCoV-19/England/EXET-136DDC/2020|EPI_ISL_471925|2020-04-23,hCoV-19/England/EXET-136D45/2020|EPI_ISL_471918|2020-04-20,hCoV-19/England/EXET-136D54/2020|EPI_ISL_471919|2020-04-23)28941,hCoV-19/England/EXET-1356B4/2020|EPI_ISL_457086|2020-04-12,(hCoV-19/USA/WA-S2598/2020|EPI_ISL_497230|2020-06-18,hCoV-19/England/EXET-135687/2020|EPI_ISL_457083|2020-04-17,hCoV-19/England/NORT-28ADE7/2020|EPI_ISL_492959|2020-04-16)28933,hCoV-19/England/EXET-136307/2020|EPI_ISL_457218|2020-04-13,hCoV-19/England/EXET-13606A/2020|EPI_ISL_457192|2020-04-17,hCoV-19/England/EXET-135757/2020|EPI_ISL_457094|2020-04-17,hCoV-19/England/EXET-135441/2020|EPI_ISL_457060|2020-04-10,hCoV-19/England/EXET-136D09/2020|EPI_ISL_471915|2020-04-20)28928,hCoV-19/England/EXET-135EDA/2020|EPI_ISL_457179|2020-04-10,hCoV-19/England/EXET-1359D9/2020|EPI_ISL_457123|2020-04-10,hCoV-19/England/EXET-135B2E/2020|EPI_ISL_457135|2020-04-09,hCoV-19/England/EXET-135DCE/2020|EPI_ISL_457167|2020-03-29,hCoV-19/England/EXET-135F31/2020|EPI_ISL_457182|2020-03-25,hCoV-19/England/EXET-135B4C/2020|EPI_ISL_457136|2020-04-09,hCoV-19/England/EXET-135A5E/2020|EPI_ISL_457129|2020-04-10,hCoV-19/England/EXET-1359CA/2020|EPI_ISL_457122|2020-04-09,hCoV-19/USA/WA-S2394/2020|EPI_ISL_497026|2020-06-13,hCoV-19/England/EXET-135DFB/2020|EPI_ISL_457170|2020-03-25,hCoV-19/USA/WA-S1738/2020|EPI_ISL_496164|2020-06-02)28924,hCoV-19/England/EXET-135F8C/2020|EPI_ISL_457185|2020-03-28,hCoV-19/England/EXET-136219/2020|EPI_ISL_457211|2020-04-13,hCoV-19/Bangladesh/BCSIR-NILMRC_251/2020|EPI_ISL_490144|2020-07-07,hCoV-19/England/EXET-136194/2020|EPI_ISL_457206|2020-04-15,hCoV-19/England/EXET-1361A3/2020|EPI_ISL_457207|2020-04-14,hCoV-19/England/EXET-1350D4/2020|EPI_ISL_457030|2020,hCoV-19/England/EXET-1361B2/2020|EPI_ISL_457208|2020-04-14,hCoV-19/England/NORT-28213E/2020|EPI_ISL_488739|2020-03-25)28917)28916,hCoV-19/Italy/TE5476/2020|EPI_ISL_420565|2020-03-19,(hCoV-19/Switzerland/101178/2020|EPI_ISL_451840|2020-03-31,hCoV-19/Italy/TE26643/2020|EPI_ISL_436729|2020-04-27,(hCoV-19/Russia/Moscow-62508/2020|EPI_ISL_428863|2020-03-11,hCoV-19/Russia/Moscow-62502/2020|EPI_ISL_428864|2020-03-11)28957)28955,hCoV-19/England/20134025204/2020|EPI_ISL_423129|2020-03-23,hCoV-19/England/NOTT-112301/2020|EPI_ISL_484369|2020-04-22,(hCoV-19/England/201580036/2020|EPI_ISL_466350|2020-04-10,hCoV-19/England/CAMB-1ADBE5/2020|EPI_ISL_448046|2020-05-04,hCoV-19/England/20169002204/2020|EPI_ISL_465170|2020-04-17,hCoV-19/England/20169002104/2020|EPI_ISL_465169|2020-04-17)29084,(hCoV-19/England/20129000404/2020|EPI_ISL_423973|2020-03-20,hCoV-19/England/20119062704/2020|EPI_ISL_465085|2020-03-14,(hCoV-19/Wales/PHWC-16417F/2020|EPI_ISL_474136|2020-05-07,hCoV-19/Wales/PHWC-163F2B/2020|EPI_ISL_474103|2020-04-24)29101,hCoV-19/Canada/ON_QGLO-01/2020|EPI_ISL_459866|2020-03-18,hCoV-19/England/201161180/2020|EPI_ISL_464817|2020-03-10,hCoV-19/Canada/BC_04869329/2020|EPI_ISL_466769|2020-04,hCoV-19/Scotland/EDB703/2020|EPI_ISL_433226|2020-04-01,(hCoV-19/Spain/COV004255/2020|EPI_ISL_500319|2020-04-06,hCoV-19/Scotland/EDB6728/2020|EPI_ISL_491638|2020-04-13)29096,hCoV-19/Netherlands/NA_299/2020|EPI_ISL_422608|2020-04-01,(hCoV-19/England/LIVE-9A1CC/2020|EPI_ISL_439857|2020-04-17,hCoV-19/England/LIVE-9B8D5/2020|EPI_ISL_440884|2020-04-19)29098,hCoV-19/Canada/MB_10/2020|EPI_ISL_418813|2020-03-13,hCoV-19/Canada/BC_27285211/2020|EPI_ISL_463268|2020-03)29088,hCoV-19/England/CAMB-7F215/2020|EPI_ISL_442935|2020-04-08,hCoV-19/England/NORT-289744/2020|EPI_ISL_458605|2020-03-31,hCoV-19/Italy/CEINGE-Naples1/2020|EPI_ISL_477204|2020-05-30,(hCoV-19/Northern_Ireland/NIRE-FAA56/2020|EPI_ISL_441690|2020-03-27,hCoV-19/England/CAMB-833DF/2020|EPI_ISL_443415|2020-04-14)29166,(hCoV-19/England/20142027104/2020|EPI_ISL_465940|2020-03-30,hCoV-19/England/CAMB-1ABC02/2020|EPI_ISL_470137|2020-04-20)29170,hCoV-19/England/LOND-D6DDF/2020|EPI_ISL_478435|2020-04-02,(hCoV-19/England/201080001/2020|EPI_ISL_464417|2020-03-05,hCoV-19/England/20109099006/2020|EPI_ISL_417297|2020-03-06,hCoV-19/England/20106005403/2020|EPI_ISL_417244|2020-03-03,hCoV-19/Scotland/EDB5956/2020|EPI_ISL_487674|2020-05-02)29177,(((hCoV-19/Scotland/EDB6515/2020|EPI_ISL_478249|2020-06-15,hCoV-19/USA/WA-S1364/2020|EPI_ISL_495814|2020-05-18,hCoV-19/Fujian/IM3520002T/2020|EPI_ISL_431180|2020-03-15,((hCoV-19/Brazil/SP-139/2020|EPI_ISL_468306|2020-03-30,hCoV-19/Brazil/SP-127/2020|EPI_ISL_471542|2020-04-03)29240,hCoV-19/Brazil/AL-837/2020|EPI_ISL_427292|2020-03-18,hCoV-19/Brazil/SP-147/2020|EPI_ISL_468312|2020-03-26,hCoV-19/Brazil/SP-537/2020|EPI_ISL_471546|2020-03-20,hCoV-19/Brazil/SP-527/2020|EPI_ISL_471648|2020-04-30,(hCoV-19/Scotland/CVR3105/2020|EPI_ISL_461678|2020-04-25,hCoV-19/England/NORT-29E22D/2020|EPI_ISL_488171|2020-05-06,hCoV-19/Scotland/CVR3690/2020|EPI_ISL_478094|2020-05-24,hCoV-19/Scotland/CVR3511/2020|EPI_ISL_473651|2020-05-08,hCoV-19/Scotland/CVR2951/2020|EPI_ISL_461606|2020-04-22,hCoV-19/India/BJMC_1675/2020|EPI_ISL_496547|2020-04-18)29246,hCoV-19/Brazil/HIAE-SP04/2020|EPI_ISL_486429|2020-03-20,(hCoV-19/Brazil/SP-607/2020|EPI_ISL_471549|2020-04-13,hCoV-19/Brazil/SP-504/2020|EPI_ISL_468316|2020-04-14)29255,hCoV-19/Brazil/SP-126/2020|EPI_ISL_471541|2020-04-02,hCoV-19/Brazil/SP-526/2020|EPI_ISL_471647|2020-04-30,hCoV-19/Brazil/SP-516/2020|EPI_ISL_468321|2020-04-22,hCoV-19/Brazil/SP-149/2020|EPI_ISL_468314|2020-03-26,hCoV-19/Brazil/SP-523/2020|EPI_ISL_471562|2020-04-29,hCoV-19/Brazil/RJ-2812/2020|EPI_ISL_467366|2020-04-27)29239,hCoV-19/Brazil/SP-140/2020|EPI_ISL_468307|2020-04-08,hCoV-19/Brazil/SP-138/2020|EPI_ISL_468305|2020-04-08,hCoV-19/USA/NM-QDX-209/2020|EPI_ISL_494532|2020-04-30,hCoV-19/Brazil/RJ-2682/2020|EPI_ISL_467356|2020-04-24,hCoV-19/USA/WA-S2265/2020|EPI_ISL_497693|2020-06-09,hCoV-19/Brazil/SP-525/2020|EPI_ISL_471582|2020-04-29,(hCoV-19/Brazil/SP-549/2020|EPI_ISL_471552|2020-04-01,hCoV-19/Brazil/RJ-1719/2020|EPI_ISL_456088|2020-04-06,hCoV-19/Brazil/PA164239-IEC/2020|EPI_ISL_458141|2020-04-26,hCoV-19/Brazil/SP-601/2020|EPI_ISL_471545|2020-03-22,hCoV-19/Brazil/PA164218-IEC/2020|EPI_ISL_458147|2020-04-24,hCoV-19/Brazil/SP-146/2020|EPI_ISL_468311|2020-03-26,hCoV-19/Brazil/PA164173-IEC/2020|EPI_ISL_458146|2020-04-23,hCoV-19/Brazil/PA162802-IEC/2020|EPI_ISL_458140|2020-04-07)29231,(hCoV-19/USA/WA-S1742/2020|EPI_ISL_496168|2020-06-02,hCoV-19/England/NOTT-112AA2/2020|EPI_ISL_493581|2020-04-23)29221,hCoV-19/Brazil/RJ-2717/2020|EPI_ISL_467359|2020-04-24,hCoV-19/Brazil/SP-148/2020|EPI_ISL_468313|2020-03-23,hCoV-19/Fujian/IM3520003T/2020|EPI_ISL_431240|2020-03-16,hCoV-19/Brazil/SP-14/2020|EPI_ISL_416036|2020-03-05,hCoV-19/USA/IA-GMF-08792/2020|EPI_ISL_489897|2020-07-01,hCoV-19/Brazil/SP-512/2020|EPI_ISL_471556|2020-04-18,hCoV-19/Brazil/SP-506/2020|EPI_ISL_468319|2020-04-14,hCoV-19/Brazil/SP-505/2020|EPI_ISL_468318|2020-04-15,hCoV-19/Brazil/SP-141/2020|EPI_ISL_468308|2020-03-23)29215,hCoV-19/Brazil/SP-606/2020|EPI_ISL_471548|2020-04-10)29214,hCoV-19/Scotland/CVR21/2020|EPI_ISL_425739|2020-03-13,hCoV-19/Chile/Santiago_57/2020|EPI_ISL_445353|2020-04-02)29212,hCoV-19/England/BIRM-612DA/2020|EPI_ISL_477756|2020-06-09,hCoV-19/Scotland/EDB972/2020|EPI_ISL_432893|2020-04-05,hCoV-19/England/LIVE-9A29C/2020|EPI_ISL_440853|2020-04-18,hCoV-19/Mexico/InDRE_31/2020|EPI_ISL_493346|2020-05-26,hCoV-19/Scotland/EDB1233/2020|EPI_ISL_491650|2020-04-08,hCoV-19/Sweden/20-08115/2020|EPI_ISL_454486|2020-03-09,hCoV-19/Israel/CVL-n-11594/2020|EPI_ISL_475017|2020-04-25,hCoV-19/England/OXON-AF7C2/2020|EPI_ISL_478772|2020-04-08,hCoV-19/England/20192085601/2020|EPI_ISL_465602|2020-05-01,hCoV-19/England/OXON-AE8DF/2020|EPI_ISL_448731|2020,hCoV-19/Sweden/20-08148/2020|EPI_ISL_429119|2020-03-11,hCoV-19/England/OXON-B07EC/2020|EPI_ISL_478910|2020,hCoV-19/Sweden/20-50247/2020|EPI_ISL_455887|2020-03-08,hCoV-19/England/OXON-ADCD4/2020|EPI_ISL_448629|2020,hCoV-19/USA/NY-NYUMC54/2020|EPI_ISL_420309|2020-03-19,hCoV-19/England/OXON-B2137/2020|EPI_ISL_479119|2020-04-13,hCoV-19/USA/WA-S1613/2020|EPI_ISL_496039|2020-05-26,(hCoV-19/USA/CA-CZB-1433/2020|EPI_ISL_468403|2020-03-24,hCoV-19/Romania/Bucuresti-14658/2020|EPI_ISL_468154|2020,hCoV-19/England/20139046704/2020|EPI_ISL_420690|2020-03-28)21220,(hCoV-19/England/CAMB-75AF9/2020|EPI_ISL_438319|2020-03-29,hCoV-19/Romania/Bucuresti-12547/2020|EPI_ISL_468150|2020,hCoV-19/Scotland/EDB6736/2020|EPI_ISL_491563|2020-04-13,hCoV-19/Romania/Bucuresti-14251/2020|EPI_ISL_468152|2020,hCoV-19/USA/WA-S2287/2020|EPI_ISL_497715|2020-06-10,hCoV-19/Romania/Bucuresti-15503/2020|EPI_ISL_468155|2020,hCoV-19/Romania/Bucuresti-14545/2020|EPI_ISL_468153|2020,hCoV-19/Romania/Bucuresti-13907/2020|EPI_ISL_468151|2020)21222,hCoV-19/Chile/Santiago_42/2020|EPI_ISL_445321|2020-03-17,hCoV-19/England/20139020204/2020|EPI_ISL_421879|2020-03-27,hCoV-19/Wales/PHWC-168EB0/2020|EPI_ISL_499361|2020-07-13,(((hCoV-19/England/NOTT-111D40/2020|EPI_ISL_472402|2020-06-08,hCoV-19/Portugal/IGC3860/2020|EPI_ISL_491211|2020-05-28)28891,hCoV-19/England/NOTT-1110A1/2020|EPI_ISL_453625|2020-05-09,hCoV-19/England/NOTT-111D5F/2020|EPI_ISL_472403|2020-06-06)28890,hCoV-19/England/LOND-D6328/2020|EPI_ISL_482211|2020-04-21,hCoV-19/England/LOND-D568A/2020|EPI_ISL_449711|2020-04-16,hCoV-19/England/NOTT-11251A/2020|EPI_ISL_484389|2020-05-30,hCoV-19/Japan/PG-0525/2020|EPI_ISL_480183|2020-04-03,hCoV-19/England/LOND-D50F5/2020|EPI_ISL_444202|2020-04-15,hCoV-19/England/LOND-D3DD2/2020|EPI_ISL_449655|2020-04-04,hCoV-19/England/LOND-D5990/2020|EPI_ISL_457284|2020-04-17,hCoV-19/England/LOND-D574B/2020|EPI_ISL_449718|2020-04-17,hCoV-19/England/LOND-D4FDB/2020|EPI_ISL_444189|2020-04-14,hCoV-19/England/LOND-D5268/2020|EPI_ISL_449694|2020-04-15,hCoV-19/England/LOND-D55F6/2020|EPI_ISL_449704|2020-04-16,hCoV-19/Scotland/EDB3023/2020|EPI_ISL_488891|2020-04-03)28878,hCoV-19/England/NORT-28994E/2020|EPI_ISL_453507|2020-04-02,hCoV-19/Japan/TK-YE613175/2020|EPI_ISL_486896|2020-04,(hCoV-19/England/20154003904/2020|EPI_ISL_466253|2020-04-06,hCoV-19/England/20154003804/2020|EPI_ISL_466252|2020-04-06,hCoV-19/England/20172002704/2020|EPI_ISL_465322|2020-04-18,hCoV-19/USA/WA-S2672/2020|EPI_ISL_497304|2020-06-22,hCoV-19/England/CAMB-1AAE1C/2020|EPI_ISL_470260|2020-04-18,hCoV-19/England/CAMB-1AE1D3/2020|EPI_ISL_459493|2020-04-27,hCoV-19/England/CAMB-1AE197/2020|EPI_ISL_459461|2020-04-27,hCoV-19/England/CAMB-1ABEC0/2020|EPI_ISL_444342|2020-04-27,hCoV-19/USA/CA-ALSR-1146/2020|EPI_ISL_494391|2020-04-08,hCoV-19/England/CAMB-77383/2020|EPI_ISL_438544|2020-03-31,hCoV-19/Wales/PHWC-168EA1/2020|EPI_ISL_499360|2020-06-24)29039,hCoV-19/England/CAMB-8115F/2020|EPI_ISL_438573|2020-04-18,hCoV-19/England/NORT-296E5E/2020|EPI_ISL_488128|2020-04-28,hCoV-19/England/NORT-282954/2020|EPI_ISL_488481|2020-03-26,hCoV-19/Italy/TE5541/2020|EPI_ISL_436719|2020-03-20,hCoV-19/Italy/TE5827/2020|EPI_ISL_436724|2020-03-21,hCoV-19/Israel/CVL-n-10253/2020|EPI_ISL_475016|2020-04-21,hCoV-19/England/20144073804/2020|EPI_ISL_423561|2020-03-31,hCoV-19/England/BRIS-12CC27/2020|EPI_ISL_481924|2020-04-17,hCoV-19/Scotland/CVR1677/2020|EPI_ISL_433651|2020-04-05,hCoV-19/England/LIVE-9901B/2020|EPI_ISL_439684|2020-04-07,hCoV-19/England/NORT-28597F/2020|EPI_ISL_461793|2020-05-11,hCoV-19/England/CAMB-1ADB5E/2020|EPI_ISL_448037|2020-05-03,hCoV-19/Sweden/20-50556/2020|EPI_ISL_475147|2020-03-31,hCoV-19/Iceland/601/2020|EPI_ISL_424621|2020-03-28,hCoV-19/Australia/SAP198/2020|EPI_ISL_492131|2020-03-30,hCoV-19/Wales/PHWC-15E275/2020|EPI_ISL_472801|2020-05-11,hCoV-19/Greece/262_32443/2020|EPI_ISL_447652|2020-03-11,hCoV-19/Italy/TE4953/2020|EPI_ISL_418258|2020-03-14,hCoV-19/England/BRIS-12E7CA/2020|EPI_ISL_488246|2020-04-22,hCoV-19/Russia/StPetersburg-RII5170S/2020|EPI_ISL_430089|2020-04-09,hCoV-19/Switzerland/190040_555_E1/2020|EPI_ISL_500902|2020-07-08,hCoV-19/England/CAMB-843ED/2020|EPI_ISL_443539|2020-04-16,((hCoV-19/Sweden/20-51755/2020|EPI_ISL_475528|2020-05-27,hCoV-19/Sweden/20-14647/2020|EPI_ISL_469059|2020-05-14)21213,hCoV-19/Wales/PHWC-166201/2020|EPI_ISL_490851|2020-06-12,hCoV-19/USA/WA-S1994/2020|EPI_ISL_497422|2020-06-04,hCoV-19/England/OXON-AE23B/2020|EPI_ISL_448675|2020,hCoV-19/Singapore/112/2020|EPI_ISL_443204|2020-03-18)21212,(hCoV-19/England/OXON-B0773/2020|EPI_ISL_478906|2020-04-21,hCoV-19/England/OXON-AD8FE/2020|EPI_ISL_448603|2020,hCoV-19/England/OXON-B0658/2020|EPI_ISL_478895|2020-04-20)21217,hCoV-19/Italy/TE6572/2020|EPI_ISL_429232|2020-03-24,hCoV-19/Spain/Donostia-San_Sebastian2151/2020|EPI_ISL_468860|2020-04-12,hCoV-19/Northern_Ireland/NIRE-10236E/2020|EPI_ISL_441405|2020-03-21,hCoV-19/England/OXON-ACC4E/2020|EPI_ISL_448520|2020-04-06,hCoV-19/Northern_Ireland/NIRE-1063B5/2020|EPI_ISL_500975|2020-05-02,hCoV-19/Colombia/89781/2020|EPI_ISL_498160|2020-03-31,hCoV-19/USA/WA-UW-3515/2020|EPI_ISL_491030|2020-03-26,hCoV-19/England/OXON-AC798/2020|EPI_ISL_448483|2020-04-05,hCoV-19/England/BIRM-61674/2020|EPI_ISL_493449|2020-04-30,(hCoV-19/England/20169040504/2020|EPI_ISL_465248|2020-04-18,hCoV-19/England/CAMB-808C4/2020|EPI_ISL_442885|2020-04-10)28906,((hCoV-19/Poland/Pom11/2020|EPI_ISL_451652|2020-04-30,hCoV-19/Poland/PL_P34/2020|EPI_ISL_455447|2020-03-25)28908,hCoV-19/England/CAMB-779CD/2020|EPI_ISL_439393|2020-03-31,hCoV-19/England/CAMB-830E7/2020|EPI_ISL_443386|2020-04-13,hCoV-19/England/CAMB-7E94E/2020|EPI_ISL_443074|2020-04-08,hCoV-19/India/NCCS_NR2109/2020|EPI_ISL_496570|2020-05-21)28907,(hCoV-19/Germany/BAV-MVP0107/2020|EPI_ISL_437297|2020-04-13,hCoV-19/Scotland/EDB2476/2020|EPI_ISL_439220|2020-04-23,hCoV-19/England/SHEF-C3B08/2020|EPI_ISL_475372|2020-04-27)28913,(hCoV-19/England/SHEF-C9926/2020|EPI_ISL_479236|2020-05-11,hCoV-19/England/SHEF-CFD7F/2020|EPI_ISL_484506|2020-06-13)28915,((hCoV-19/USA/OR-PROV-145/2020|EPI_ISL_482403|2020-05-02,(hCoV-19/Switzerland/110450/2020|EPI_ISL_451870|2020-04-07,hCoV-19/USA/WA-S1266/2020|EPI_ISL_495716|2020-05-13)28990)28989,hCoV-19/England/NORT-28BF1D/2020|EPI_ISL_457316|2020-05-10,hCoV-19/USA/WA-S624/2020|EPI_ISL_438177|2020-04-18,hCoV-19/USA/WA-S1099/2020|EPI_ISL_463589|2020-05-03,hCoV-19/England/CAMB-1AAD4C/2020|EPI_ISL_470292|2020-04-19)28985,hCoV-19/USA/GA-QDX-232/2020|EPI_ISL_498713|2020-04-24,hCoV-19/Wales/PHWC-27B4E/2020|EPI_ISL_432337|2020-03-30,hCoV-19/England/LOND-D431B/2020|EPI_ISL_444116|2020-04-06,hCoV-19/Wales/PHWC-2AD27/2020|EPI_ISL_445696|2020-04-05,hCoV-19/Australia/NSW617/2020|EPI_ISL_490026|2020-06-12,hCoV-19/USA/MN-MDH-1322/2020|EPI_ISL_495621|2020-03-25,hCoV-19/Wuhan/0126-C31/2020|EPI_ISL_493174|2020-01-26,hCoV-19/Wales/PHWC-2723A/2020|EPI_ISL_432317|2020-03-30,hCoV-19/Russia/StPetersburg-RII7520S/2020|EPI_ISL_450256|2020-04-20,(hCoV-19/Austria/CeMM0349/2020|EPI_ISL_475808|2020-04-06,hCoV-19/Portugal/PT0603/2020|EPI_ISL_454326|2020-03-26,hCoV-19/Portugal/PT0091/2020|EPI_ISL_421494|2020-03-20,hCoV-19/Portugal/PT0406/2020|EPI_ISL_454130|2020-03-21)29054,hCoV-19/USA/WA-S2464/2020|EPI_ISL_497096|2020-06-15,(hCoV-19/England/BRIS-124F08/2020|EPI_ISL_443768|2020-03-26,hCoV-19/England/OXON-AFF42/2020|EPI_ISL_478837|2020-04-09)29204,hCoV-19/Northern_Ireland/NIRE-FB6CA/2020|EPI_ISL_448965|2020-03-28,(hCoV-19/USA/VA-DCLS-0366/2020|EPI_ISL_463126|2020-04-30,hCoV-19/USA/VA-DCLS-0372/2020|EPI_ISL_463128|2020-05-08,hCoV-19/USA/VA-DCLS-0373/2020|EPI_ISL_463129|2020-05-08,hCoV-19/USA/VA-DCLS-0371/2020|EPI_ISL_463127|2020-05-08)29207,((hCoV-19/USA/CA-CZB-1542/2020|EPI_ISL_468487|2020-04-23,hCoV-19/USA/CA-CZB-1539/2020|EPI_ISL_468484|2020-04-21)29284,hCoV-19/USA/CA-CZB-1573/2020|EPI_ISL_468505|2020-04-12,((hCoV-19/England/OXON-B1A79/2020|EPI_ISL_479068|2020-04-16,hCoV-19/England/OXON-AFD0C/2020|EPI_ISL_478822|2020-04-09)29280,hCoV-19/England/OXON-B1772/2020|EPI_ISL_479043|2020-04-16,hCoV-19/England/OXON-B0EF6/2020|EPI_ISL_478976|2020-04-17)29279,(hCoV-19/USA/WA-S2246/2020|EPI_ISL_497674|2020-06-09,hCoV-19/England/LIVE-A263B/2020|EPI_ISL_500000|2020-05-20)29283,hCoV-19/USA/CA-CZB-1572/2020|EPI_ISL_468504|2020-04-12,hCoV-19/Latvia/051/2020|EPI_ISL_486435|2020-03-23)29276,((hCoV-19/England/CAMB-809EF/2020|EPI_ISL_470519|2020-04-09,(hCoV-19/Wales/PHWC-165A82/2020|EPI_ISL_490760|2020-05-14,hCoV-19/England/CAMB-81BD9/2020|EPI_ISL_443070|2020-04-11,hCoV-19/USA/AR-UAMS001/2020|EPI_ISL_492181|2020-04-01,(hCoV-19/England/OXON-ACB41/2020|EPI_ISL_448510|2020-04-06,hCoV-19/Switzerland/190044_557_A11/2020|EPI_ISL_500906|2020-07-08,hCoV-19/England/CAMB-7C236/2020|EPI_ISL_434014|2020-04-12,(hCoV-19/USA/WA-S1423/2020|EPI_ISL_495873|2020-05-19,hCoV-19/Wales/PHWC-1660DA/2020|EPI_ISL_490835|2020-06-14,hCoV-19/England/CAMB-7D4C6/2020|EPI_ISL_441764|2020-04-06,hCoV-19/USA/WI-GMF-06776/2020|EPI_ISL_489909|2020-06-17)29313,hCoV-19/England/CAMB-7C6A3/2020|EPI_ISL_441636|2020-04-04,hCoV-19/England/CAMB-7D727/2020|EPI_ISL_441744|2020-04-06)29309,hCoV-19/England/CAMB-800F9/2020|EPI_ISL_470387|2020-04-09,hCoV-19/England/CAMB-8313F/2020|EPI_ISL_443561|2020-04-13,hCoV-19/USA/WA-S2386/2020|EPI_ISL_497018|2020-06-13,hCoV-19/England/CAMB-82DD2/2020|EPI_ISL_443536|2020-04-14,hCoV-19/England/CAMB-83885/2020|EPI_ISL_443598|2020-04-16,hCoV-19/Wales/PHWC-16832A/2020|EPI_ISL_494227|2020-04-18)29303)29302,hCoV-19/Wales/PHWC-30A36/2020|EPI_ISL_446309|2020-04-09,hCoV-19/England/BRIS-1274D9/2020|EPI_ISL_469765|2020-04-22,hCoV-19/Wales/PHWC-2756E/2020|EPI_ISL_432328|2020-03-31,hCoV-19/England/BRIS-130D3C/2020|EPI_ISL_492570|2020-03-24,hCoV-19/England/OXON-AF64D/2020|EPI_ISL_478758|2020-04-08,((hCoV-19/England/BRIS-126F51/2020|EPI_ISL_469705|2020-04-23,hCoV-19/England/BRIS-127187/2020|EPI_ISL_469580|2020-04-24,hCoV-19/USA/WA-S1993/2020|EPI_ISL_497421|2020-06-04,hCoV-19/England/BRIS-12AF7B/2020|EPI_ISL_458400|2020-05-02,hCoV-19/Scotland/EDB3236/2020|EPI_ISL_488960|2020-04-07)29293,hCoV-19/England/BRIS-124ECF/2020|EPI_ISL_443846|2020-03-26,hCoV-19/England/BRIS-12912B/2020|EPI_ISL_458792|2020-04-18,hCoV-19/England/BRIS-124EFC/2020|EPI_ISL_443871|2020-03-26,hCoV-19/England/BRIS-12A6FE/2020|EPI_ISL_458485|2020-05-01,hCoV-19/England/BRIS-1271B4/2020|EPI_ISL_469735|2020-04-24,hCoV-19/England/BRIS-127196/2020|EPI_ISL_469733|2020-04-24)29292,hCoV-19/England/CAMB-74C30/2020|EPI_ISL_425359|2020-03-17,hCoV-19/USA/WA-S1627/2020|EPI_ISL_496053|2020-05-27)29285,(hCoV-19/England/HECH-2599FF5/2020|EPI_ISL_482118|2020-05-15,hCoV-19/England/HECH-259A079/2020|EPI_ISL_482071|2020-05-14,hCoV-19/England/HECH-259A097/2020|EPI_ISL_482093|2020-05-18)29375,hCoV-19/Morocco/6895/2020|EPI_ISL_459973|2020-03-20,hCoV-19/England/CAMB-78452/2020|EPI_ISL_433734|2020-04-05,(hCoV-19/England/LIVE-9F710/2020|EPI_ISL_472006|2020-04-22,hCoV-19/England/LIVE-9F7B6/2020|EPI_ISL_472016|2020-04-22,hCoV-19/Northern_Ireland/NIRE-FCE2B/2020|EPI_ISL_489359|2020-04-27)29380,hCoV-19/England/CAMB-76F35/2020|EPI_ISL_425440|2020,hCoV-19/USA/WA-S2443/2020|EPI_ISL_497075|2020-06-16,(hCoV-19/England/CAMB-1ADDEF/2020|EPI_ISL_459468|2020-04-26,hCoV-19/England/CAMB-1AD82A/2020|EPI_ISL_448015|2020-05-01,hCoV-19/England/CAMB-840E6/2020|EPI_ISL_438736|2020-04-26)29383,hCoV-19/Denmark/ALAB-HH-247/2020|EPI_ISL_452085|2020-04-23,hCoV-19/England/SHEF-C052B/2020|EPI_ISL_420225|2020-03-25,hCoV-19/Northern_Ireland/NIRE-100C74/2020|EPI_ISL_469888|2020-04-30,hCoV-19/England/GSTT-265E34A/2020|EPI_ISL_484189|2020-03-13,(hCoV-19/England/NORT-29CBCA/2020|EPI_ISL_484293|2020-05-01,hCoV-19/England/NORT-294DEA/2020|EPI_ISL_478616|2020-03-29,hCoV-19/England/NORT-29DDB4/2020|EPI_ISL_484317|2020-05-06,hCoV-19/England/NORT-284C3B/2020|EPI_ISL_478585|2020-03-26,hCoV-19/England/NORT-28463D/2020|EPI_ISL_478558|2020-03-22,hCoV-19/England/NORT-283ECD/2020|EPI_ISL_478524|2020-04-04,hCoV-19/England/NORT-294E14/2020|EPI_ISL_478619|2020-03-29,hCoV-19/India/CCMB_M80/2020|EPI_ISL_495243|2020-06-05)29452,hCoV-19/Cyprus/006/2020|EPI_ISL_463746|2020-04-11,hCoV-19/Australia/VIC156/2020|EPI_ISL_419853|2020-03-17,hCoV-19/Vietnam/CM296/2020|EPI_ISL_416431|2020-03-06,hCoV-19/Russia/StPetersburg-RII5169S/2020|EPI_ISL_430088|2020-04-09,hCoV-19/England/20139060404/2020|EPI_ISL_420732|2020-03-28,hCoV-19/USA/WA-S1936/2020|EPI_ISL_497364|2020-06-03,hCoV-19/Northern_Ireland/NIRE-106C23/2020|EPI_ISL_501063|2020-05-18,hCoV-19/Singapore/45/2020|EPI_ISL_428824|2020-03-16,hCoV-19/England/NORT-2818EF/2020|EPI_ISL_488752|2020-03-20,hCoV-19/Italy/TE5780/2020|EPI_ISL_420567|2020-03-21,hCoV-19/Scotland/EDB3280/2020|EPI_ISL_488928|2020-04-08,(hCoV-19/England/CAMB-7864D/2020|EPI_ISL_433758|2020-04-05,(((hCoV-19/England/CAMB-1AB19A/2020|EPI_ISL_470334|2020-04-19,(hCoV-19/England/20186081804/2020|EPI_ISL_465706|2020-04-28,hCoV-19/England/CAMB-8464E/2020|EPI_ISL_438744|2020-04-27,hCoV-19/England/CAMB-1ABFBE/2020|EPI_ISL_444355|2020)23984)23983,hCoV-19/England/CAMB-82C11/2020|EPI_ISL_438670|2020-04-24,hCoV-19/England/CAMB-82024/2020|EPI_ISL_438610|2020-04-21,hCoV-19/England/CAMB-7AAE5/2020|EPI_ISL_433838|2020,hCoV-19/England/CAMB-7B1A3/2020|EPI_ISL_433927|2020-04-11,hCoV-19/England/CAMB-7B853/2020|EPI_ISL_442170|2020-04-05,hCoV-19/England/CAMB-71B45/2020|EPI_ISL_439611|2020-03-30,hCoV-19/England/CAMB-79D0B/2020|EPI_ISL_441332|2020-04-02,hCoV-19/England/CAMB-1AA6BA/2020|EPI_ISL_470303|2020-04-17,hCoV-19/England/CAMB-7B7A1/2020|EPI_ISL_441596|2020-04-04,hCoV-19/England/CAMB-7CD53/2020|EPI_ISL_441575|2020-04-05,hCoV-19/England/CAMB-8291A/2020|EPI_ISL_443530|2020-04-14,hCoV-19/England/CAMB-78E90/2020|EPI_ISL_441262|2020-04-02,(hCoV-19/England/CAMB-76D0E/2020|EPI_ISL_438479|2020-03-30,hCoV-19/England/CAMB-1AB26A/2020|EPI_ISL_470302|2020-04-20,hCoV-19/England/CAMB-78935/2020|EPI_ISL_433793|2020-04-06)23979,hCoV-19/Ecuador/USFQ-105/2020|EPI_ISL_486842|2020-07-01,hCoV-19/England/CAMB-76CC5/2020|EPI_ISL_438376|2020-03-29,hCoV-19/England/CAMB-71B18/2020|EPI_ISL_439619|2020-03-31)23966,hCoV-19/England/CAMB-7FB65/2020|EPI_ISL_433482|2020-04-17,hCoV-19/England/CAMB-7FC9F/2020|EPI_ISL_444400|2020-04-15)23965)23964,hCoV-19/Austria/CeMM0154/2020|EPI_ISL_438000|2020-03-03,(hCoV-19/England/LOND-D616A/2020|EPI_ISL_482178|2020-04-20,hCoV-19/England/LOND-D62EF/2020|EPI_ISL_482205|2020-04-21)23988,hCoV-19/England/20169022304/2020|EPI_ISL_465213|2020-04-17,hCoV-19/India/CCMB_OM13/2020|EPI_ISL_495279|2020-05-15,(hCoV-19/Romania/284489/2020|EPI_ISL_455470|2020-05-14,hCoV-19/England/SHEF-C2116/2020|EPI_ISL_479201|2020-04-26,hCoV-19/USA/WA-S2001/2020|EPI_ISL_497429|2020-06-04,hCoV-19/England/BRIS-126100/2020|EPI_ISL_459060|2020-04-10,hCoV-19/England/SHEF-C92D0/2020|EPI_ISL_462038|2020-04-20,hCoV-19/England/SHEF-CB5E4/2020|EPI_ISL_432510|2020-03-27,hCoV-19/England/SHEF-C078F/2020|EPI_ISL_420265|2020-03-23,hCoV-19/England/SHEF-C8532/2020|EPI_ISL_432867|2020-03-30,hCoV-19/USA/CA-ALSR-1283/2020|EPI_ISL_494479|2020-05-06,hCoV-19/England/SHEF-C05A3/2020|EPI_ISL_420279|2020-03-21,hCoV-19/England/SHEF-C07AD/2020|EPI_ISL_420155|2020-03-27,hCoV-19/Australia/NSW2169/2020|EPI_ISL_500640|2020-03-19,(hCoV-19/USA/WA-S2566/2020|EPI_ISL_497198|2020-06-18,hCoV-19/England/NORT-29DC20/2020|EPI_ISL_488081|2020-05-07)28398,hCoV-19/England/SHEF-CB739/2020|EPI_ISL_462050|2020-04-19,hCoV-19/England/SHEF-C4F74/2020|EPI_ISL_457606|2020-05-04,hCoV-19/Saudi_Arabia/509/2020|EPI_ISL_489998|2020-02-09,hCoV-19/England/SHEF-C02CA/2020|EPI_ISL_420180|2020-03-27,hCoV-19/England/SHEF-D0FB1/2020|EPI_ISL_448908|2020-04-15,hCoV-19/USA/WA-S1978/2020|EPI_ISL_497406|2020-06-03)28384,hCoV-19/USA/WI-GMF-09680/2020|EPI_ISL_489952|2020-07-07,((hCoV-19/England/202822188/2020|EPI_ISL_490244|2020-06-14,hCoV-19/England/NORW-ECD12/2020|EPI_ISL_472342|2020-05-28,hCoV-19/England/NORW-EB487/2020|EPI_ISL_457434|2020-05-02,hCoV-19/England/NORW-EA172/2020|EPI_ISL_457330|2020-05-13,hCoV-19/Scotland/EDB4550/2020|EPI_ISL_493905|2020-05-06,hCoV-19/England/NORW-EAC80/2020|EPI_ISL_457367|2020-05-11,hCoV-19/England/NORW-E7694/2020|EPI_ISL_449062|2020-05-04,hCoV-19/England/NORW-E749A/2020|EPI_ISL_449039|2020-05-04,hCoV-19/England/NORW-E9D8E/2020|EPI_ISL_448365|2020-05-02)29030,hCoV-19/England/NORW-E8A79/2020|EPI_ISL_448270|2020-04-12,hCoV-19/England/NORW-E88BB/2020|EPI_ISL_448245|2020-04-15,hCoV-19/England/NORW-E84B7/2020|EPI_ISL_449155|2020-04-18,hCoV-19/England/NORW-EB232/2020|EPI_ISL_457411|2020-05-02)29026,hCoV-19/Netherlands/NA_223/2020|EPI_ISL_422758|2020-03-27,hCoV-19/England/WSFT-25C1000/2020|EPI_ISL_492839|2020-04-22,hCoV-19/Ireland/Dublin-22361/2020|EPI_ISL_418580|2020-03-08,((hCoV-19/Portugal/PT0185/2020|EPI_ISL_453901|2020-03-28,hCoV-19/England/BRIS-12A807/2020|EPI_ISL_458497|2020-04-29)29203,(hCoV-19/England/EXET-13761C/2020|EPI_ISL_471981|2020-05-06,hCoV-19/England/BRIS-12A825/2020|EPI_ISL_458460|2020-04-29,hCoV-19/England/BRIS-12A7EC/2020|EPI_ISL_458476|2020-04-29,(hCoV-19/Romania/ROSV_3561/2020|EPI_ISL_491070|2020-04-21,hCoV-19/England/BRIS-12A7FB/2020|EPI_ISL_458461|2020-04-29,hCoV-19/Bangladesh/BCSIR-NILMRC_223/2020|EPI_ISL_487363|2020-07-06)29202)29199,hCoV-19/England/BRIS-12848D/2020|EPI_ISL_469799|2020-04-16,hCoV-19/England/BRIS-128450/2020|EPI_ISL_469715|2020-04-16,hCoV-19/England/EXET-13555D/2020|EPI_ISL_457070|2020-04-19,hCoV-19/England/TBSD-248867D/2020|EPI_ISL_482120|2020-04-23,hCoV-19/England/BRIS-12846F/2020|EPI_ISL_469604|2020-04-16,hCoV-19/England/BRIS-12847E/2020|EPI_ISL_469600|2020-04-16,hCoV-19/England/BRIS-12A834/2020|EPI_ISL_458474|2020-04-29,hCoV-19/England/BRIS-12332B/2020|EPI_ISL_442804|2020-04-05,hCoV-19/England/TBSD-2488A26/2020|EPI_ISL_482128|2020-04-18)29189,(hCoV-19/Belgium/VBK-03061/2020|EPI_ISL_417425|2020-03-06,hCoV-19/Ireland/Dublin-22428/2020|EPI_ISL_418581|2020-03-08,hCoV-19/England/LIVE-A071C/2020|EPI_ISL_472129|2020-05-27)29273,(hCoV-19/Spain/COV004233/2020|EPI_ISL_500297|2020-04-05,hCoV-19/Scotland/CVR491/2020|EPI_ISL_433304|2020-03-23,hCoV-19/Scotland/CVR694/2020|EPI_ISL_433326|2020-03-25)29374,hCoV-19/Belgium/RGE-0325122/2020|EPI_ISL_420379|2020-03-25,hCoV-19/USA/WA-S1520/2020|EPI_ISL_495946|2020-05-23,hCoV-19/England/EXET-136D18/2020|EPI_ISL_471916|2020-04-06,hCoV-19/Belgium/BJ-030767/2020|EPI_ISL_420323|2020-03-07,hCoV-19/Korea/KCDC2142/2020|EPI_ISL_498043|2020-03-21,(hCoV-19/England/BRIS-1277B2/2020|EPI_ISL_469771|2020-04-01,hCoV-19/England/BRIS-12CBDF/2020|EPI_ISL_481818|2020-04-18)29398,hCoV-19/England/CAMB-787A4/2020|EPI_ISL_433771|2020-04-05,hCoV-19/Belgium/Rega-0328198/2020|EPI_ISL_458168|2020-03-28,hCoV-19/USA/WA-S2181/2020|EPI_ISL_497609|2020-06-08,(hCoV-19/England/NORT-297190/2020|EPI_ISL_484283|2020-04-27,hCoV-19/England/NORT-296C45/2020|EPI_ISL_484275|2020-04-28,hCoV-19/England/NORT-2968C9/2020|EPI_ISL_484270|2020-04-27)29474,hCoV-19/Spain/Valencia143/2020|EPI_ISL_436238|2020-03-18,hCoV-19/Sweden/20-50101/2020|EPI_ISL_454879|2020-03-03,hCoV-19/Vietnam/HCMC-05003/2020|EPI_ISL_498176|2020-03-16,(hCoV-19/England/OXON-ACEFD/2020|EPI_ISL_448547|2020-04-05,((hCoV-19/Scotland/GCVR-1707BA/2020|EPI_ISL_489651|2020-03-25,hCoV-19/England/NORT-29C650/2020|EPI_ISL_499787|2020-04-23,hCoV-19/Ecuador/USFQ-113/2020|EPI_ISL_486848|2020-06-30)21237,hCoV-19/England/BRIS-127AF5/2020|EPI_ISL_469661|2020-04-17,hCoV-19/England/BRIS-129D27/2020|EPI_ISL_458359|2020-04-15)21236)21235,hCoV-19/England/20120033002/2020|EPI_ISL_420464|2020-03-12,(hCoV-19/Greece/55_36015/2020|EPI_ISL_447834|2020-03-23,hCoV-19/Greece/140/2020|EPI_ISL_434480|2020-03-12)23961,hCoV-19/Greece/34_36284/2020|EPI_ISL_447832|2020-03-24,(hCoV-19/Portugal/PT0274/2020|EPI_ISL_453988|2020-04-05,hCoV-19/Portugal/PT0417/2020|EPI_ISL_454141|2020-03-24,hCoV-19/Portugal/PT0418/2020|EPI_ISL_454142|2020-03-24)23990,(hCoV-19/Portugal/PT0260/2020|EPI_ISL_453974|2020-04-03,hCoV-19/USA/WI-GMF-07607/2020|EPI_ISL_489922|2020-06-23,hCoV-19/Portugal/PT0594/2020|EPI_ISL_454317|2020-04-03,(hCoV-19/Portugal/PT0112/2020|EPI_ISL_453828|2020-03-25,hCoV-19/Portugal/PT0479/2020|EPI_ISL_454203|2020-03-25)23995,hCoV-19/Portugal/PT0111/2020|EPI_ISL_453827|2020-03-25,hCoV-19/Portugal/PT0052/2020|EPI_ISL_421455|2020-03-18)23992,hCoV-19/Scotland/GCVR-17177D/2020|EPI_ISL_489699|2020-03-28,hCoV-19/England/201080064/2020|EPI_ISL_464452|2020-03-03,(hCoV-19/Oman/C-22988/2020|EPI_ISL_491138|2020-05-15,hCoV-19/England/CAMB-7BCA2/2020|EPI_ISL_442198|2020-04-04,hCoV-19/England/CAMB-7BCC0/2020|EPI_ISL_442193|2020-04-04)25286,hCoV-19/Australia/VIC43/2020|EPI_ISL_419763|2020-03-11,hCoV-19/England/20099038206/2020|EPI_ISL_415129|2020-02-29,((hCoV-19/England/OXON-B13F6/2020|EPI_ISL_479011|2020,hCoV-19/England/OXON-B052E/2020|EPI_ISL_478885|2020)28405,hCoV-19/England/BRIS-124C6B/2020|EPI_ISL_443772|2020-03-26,hCoV-19/Brazil/SP-47/2020|EPI_ISL_471539|2020-03-19)28404,hCoV-19/England/BRIS-126391/2020|EPI_ISL_458985|2020-04-10,hCoV-19/England/BRIS-123B7E/2020|EPI_ISL_442639|2020-04-07,hCoV-19/England/LIVE-A5726/2020|EPI_ISL_500145|2020-03-19,(hCoV-19/Wales/PHWC-160683/2020|EPI_ISL_472961|2020-04-09,hCoV-19/Wales/PHWC-27698/2020|EPI_ISL_432206|2020-03-31)28968,hCoV-19/Vietnam/VNHN_1528/2020|EPI_ISL_455697|2020-03-22,hCoV-19/England/BRIS-12F95A/2020|EPI_ISL_488410|2020-03-31,hCoV-19/Spain/Donostia-San_Sebastian2137/2020|EPI_ISL_468885|2020-04-12,(hCoV-19/Belgium/PA-030680/2020|EPI_ISL_420336|2020-03-06,hCoV-19/Belgium/RS-030677/2020|EPI_ISL_420333|2020-03-06,hCoV-19/Belgium/RYR-030649/2020|EPI_ISL_420315|2020-03-06,hCoV-19/Belgium/ULG-2971/2020|EPI_ISL_416997|2020-03-14,(hCoV-19/Belgium/ULG-10068/2020|EPI_ISL_424636|2020-04-06,hCoV-19/Belgium/ULG-3843/2020|EPI_ISL_417012|2020-03-30)29013,hCoV-19/Belgium/GJ-030458/2020|EPI_ISL_420319|2020-03-04,hCoV-19/Belgium/MJP-030684/2020|EPI_ISL_420340|2020-03-06)29007,hCoV-19/Wales/PHWC-2B263/2020|EPI_ISL_432358|2020-04-08,hCoV-19/England/LOND-D6D48/2020|EPI_ISL_478428|2020-04-01,hCoV-19/Senegal/6619/2020|EPI_ISL_498230|2020-04-21,hCoV-19/England/CAMB-734FD/2020|EPI_ISL_440258|2020-03-21,hCoV-19/USA/CA-CSMC66/2020|EPI_ISL_475680|2020-03-28,(hCoV-19/England/LOND-124C73B/2020|EPI_ISL_490427|2020,hCoV-19/Australia/VIC1279/2020|EPI_ISL_430678|2020-04-07,hCoV-19/Australia/VIC1281/2020|EPI_ISL_430676|2020-04-08,hCoV-19/Australia/VIC1317/2020|EPI_ISL_430691|2020-04-11,hCoV-19/Australia/VIC1300/2020|EPI_ISL_430677|2020-04-10,hCoV-19/Australia/VIC1158/2020|EPI_ISL_430602|2020-04-09)29266,hCoV-19/England/SHEF-CD4B8/2020|EPI_ISL_475456|2020-03-20,hCoV-19/England/LIVE-A5568/2020|EPI_ISL_500126|2020-03-21,hCoV-19/Switzerland/140042/2020|EPI_ISL_476096|2020-05-27,hCoV-19/USA/TX-HMH015/2020|EPI_ISL_434725|2020-03-15,hCoV-19/England/CAMB-1AD699/2020|EPI_ISL_489435|2020-04-25,hCoV-19/England/EXET-135ECB/2020|EPI_ISL_457178|2020-04-18,hCoV-19/England/PORT-2D116D/2020|EPI_ISL_475333|2020-04-17,hCoV-19/England/NORT-284266/2020|EPI_ISL_478539|2020-03-16,hCoV-19/USA/WA-S1982/2020|EPI_ISL_497410|2020-06-04,hCoV-19/England/BRIS-12FD6D/2020|EPI_ISL_492745|2020-04-10,hCoV-19/Sweden/20-51988/2020|EPI_ISL_475569|2020-06-11,(hCoV-19/USA/WA-S2679/2020|EPI_ISL_497311|2020-06-22,hCoV-19/Chile/Rancagua_9/2020|EPI_ISL_445300|2020-03-23,hCoV-19/Spain/Donostia-San_Sebastian2142/2020|EPI_ISL_468882|2020-04-12)21240,hCoV-19/Spain/Donostia-San_Sebastian2148/2020|EPI_ISL_468930|2020-04-12,hCoV-19/Spain/Donostia-San_Sebastian2155/2020|EPI_ISL_468918|2020-04-12,(hCoV-19/Italy/IZSPB_809/2020|EPI_ISL_469020|2020-03-19,hCoV-19/Italy/IZSPB_703/2020|EPI_ISL_468914|2020-03-18,(hCoV-19/Belgium/ULG-10053/2020|EPI_ISL_424661|2020-03-22,hCoV-19/Belgium/ULG-10043/2020|EPI_ISL_421210|2020-03-31,hCoV-19/Belgium/ULG-10006/2020|EPI_ISL_421185|2020-03-31,hCoV-19/India/CCMB_M200/2020|EPI_ISL_495193|2020-06-07)21772,hCoV-19/England/NOTT-111EC5/2020|EPI_ISL_472420|2020-05-04,(hCoV-19/England/CAMB-1B0156/2020|EPI_ISL_452882|2020-05-11,hCoV-19/England/CAMB-1B245B/2020|EPI_ISL_456680|2020-05-18)21771,hCoV-19/England/NOTT-111F1D/2020|EPI_ISL_472424|2020-05-05)21766,hCoV-19/Wales/PHWC-2A4B9/2020|EPI_ISL_445573|2020-04-06,((hCoV-19/England/OXON-AED1C/2020|EPI_ISL_448781|2020-04-08,(hCoV-19/England/CAMB-7BAB7/2020|EPI_ISL_441648|2020-04-04,hCoV-19/England/CAMB-1AF952/2020|EPI_ISL_459316|2020-05-01,hCoV-19/England/CAMB-7BDEB/2020|EPI_ISL_442134|2020-04-05,hCoV-19/England/CAMB-1AAB9D/2020|EPI_ISL_470202|2020-04-18,hCoV-19/Wales/PHWC-16905F/2020|EPI_ISL_499386|2020-07-12)23922)23921,(hCoV-19/England/CAMB-1AC4CD/2020|EPI_ISL_489415|2020-04-22,hCoV-19/Wales/PHWC-167EEE/2020|EPI_ISL_494173|2020-04-20)23928,hCoV-19/England/OXON-B06A3/2020|EPI_ISL_478899|2020,hCoV-19/England/OXON-AEFDA/2020|EPI_ISL_448802|2020-04-07,hCoV-19/England/OXON-B1499/2020|EPI_ISL_479018|2020,hCoV-19/England/OXON-AFA05/2020|EPI_ISL_478794|2020-04-09,hCoV-19/Oman/C-11911/2020|EPI_ISL_491170|2020-05-01,hCoV-19/USA/WA-S1889/2020|EPI_ISL_496315|2020-05-28,hCoV-19/England/OXON-B1332/2020|EPI_ISL_479005|2020,hCoV-19/England/OXON-B0069/2020|EPI_ISL_478849|2020,hCoV-19/England/OXON-AF364/2020|EPI_ISL_478730|2020,hCoV-19/England/OXON-B1657/2020|EPI_ISL_479032|2020,hCoV-19/USA/WA-S2349/2020|EPI_ISL_496981|2020-06-13)23920,(hCoV-19/Singapore/313/2020|EPI_ISL_462431|2020-03-21,(hCoV-19/Spain/Granada-COV002891/2020|EPI_ISL_474868|2020-03-17,hCoV-19/England/CAMB-7F4D3/2020|EPI_ISL_442968|2020-04-09)23938,hCoV-19/Sweden/20-14509/2020|EPI_ISL_475515|2020-05-12,hCoV-19/USA/WA-S1506/2020|EPI_ISL_495932|2020-05-22,hCoV-19/Australia/SAP183/2020|EPI_ISL_492123|2020-03-19,(hCoV-19/Spain/COV001321/2020|EPI_ISL_452552|2020-03-23,hCoV-19/Spain/COV002601/2020|EPI_ISL_467088|2020-03-17,hCoV-19/Sweden/20-51337/2020|EPI_ISL_475542|2020-05-08,hCoV-19/Spain/Las_Palmas-COV002602/2020|EPI_ISL_474916|2020-03-17,hCoV-19/Spain/COV001090/2020|EPI_ISL_452596|2020-03-27)23945,hCoV-19/Taiwan/CGMH-CGU-12/2020|EPI_ISL_417525|2020-03-14,hCoV-19/Spain/Granada-COV002879/2020|EPI_ISL_474864|2020-03-16,hCoV-19/Taiwan/NTU14/2020|EPI_ISL_422416|2020-03-18,hCoV-19/Taiwan/58/2020|EPI_ISL_428491|2020-03-15,hCoV-19/Portugal/PT0261/2020|EPI_ISL_453975|2020-04-03,hCoV-19/Portugal/PT0257/2020|EPI_ISL_453971|2020-04-03,hCoV-19/Portugal/PT0262/2020|EPI_ISL_453976|2020-04-03)23936,(hCoV-19/England/20109035906/2020|EPI_ISL_417260|2020-03-05,hCoV-19/England/20168031304/2020|EPI_ISL_466605|2020-04-16,((hCoV-19/England/CAMB-1AB75C/2020|EPI_ISL_470107|2020-04-21,hCoV-19/England/CAMB-1AB297/2020|EPI_ISL_470118|2020-04-20,hCoV-19/England/CAMB-1ABFCD/2020|EPI_ISL_444356|2020-04-27,hCoV-19/England/CAMB-1AD769/2020|EPI_ISL_448003|2020-04-30,hCoV-19/England/CAMB-1AED66/2020|EPI_ISL_452858|2020-05-09)23954,hCoV-19/England/CAMB-80C04/2020|EPI_ISL_442940|2020-04-11,hCoV-19/England/CAMB-7F96B/2020|EPI_ISL_470462|2020-04-09,hCoV-19/England/CAMB-81702/2020|EPI_ISL_442531|2020-04-11)23953)23951,hCoV-19/England/20170048204/2020|EPI_ISL_465300|2020-04-20,hCoV-19/Wales/PHWC-2748F/2020|EPI_ISL_432254|2020-03-31,hCoV-19/England/BRIS-12F398/2020|EPI_ISL_488305|2020-04-11,(hCoV-19/England/201380042/2020|EPI_ISL_421804|2020-03-25,hCoV-19/England/20172000604/2020|EPI_ISL_465312|2020-04-20,hCoV-19/Scotland/GCVR-173CF4/2020|EPI_ISL_459112|2020-04-07,hCoV-19/England/CAMB-83BF5/2020|EPI_ISL_443360|2020-04-16,hCoV-19/England/201380041/2020|EPI_ISL_421803|2020-03-26,hCoV-19/Australia/SAP386/2020|EPI_ISL_492151|2020-03-20,hCoV-19/England/20149002404/2020|EPI_ISL_466086|2020-04-02,hCoV-19/Peru/INS-016/2020|EPI_ISL_490315|2020-03-10,hCoV-19/England/CAMB-78C1E/2020|EPI_ISL_441202|2020-04-03,hCoV-19/England/CAMB-7ED15/2020|EPI_ISL_442834|2020-04-06,hCoV-19/England/20149004004/2020|EPI_ISL_466098|2020-04-02,hCoV-19/England/20149004104/2020|EPI_ISL_466099|2020-04-02)28409,hCoV-19/Wales/PHWC-28891/2020|EPI_ISL_432349|2020-03-31,hCoV-19/Scotland/EDB5651/2020|EPI_ISL_487865|2020-03-30,(hCoV-19/England/SHEF-C2969/2020|EPI_ISL_475367|2020-05-07,hCoV-19/England/SHEF-C9610/2020|EPI_ISL_462039|2020-05-11)28979,(hCoV-19/England/EXET-135906/2020|EPI_ISL_457115|2020-04-16,hCoV-19/England/EXET-1378DA/2020|EPI_ISL_471992|2020-05-05)28994,((hCoV-19/England/LOND-D67E0/2020|EPI_ISL_482196|2020-04-24,hCoV-19/England/CAMB-7D7EB/2020|EPI_ISL_441723|2020-04-06,hCoV-19/England/CAMB-81C03/2020|EPI_ISL_442602|2020-04-13,hCoV-19/USA/CA-ALSR-1337/2020|EPI_ISL_494500|2020-05-04)28996,((hCoV-19/Scotland/CVR3441/2020|EPI_ISL_456854|2020-05-07,(hCoV-19/Scotland/CVR3439/2020|EPI_ISL_456852|2020-05-08,hCoV-19/Scotland/CVR3436/2020|EPI_ISL_456851|2020-05-07,hCoV-19/England/BRIS-12B3F6/2020|EPI_ISL_487592|2020-05-02)29001)29000,hCoV-19/Scotland/CVR3729/2020|EPI_ISL_473769|2020-05-27,hCoV-19/Scotland/CVR3528/2020|EPI_ISL_473666|2020-05-11,hCoV-19/Scotland/CVR3011/2020|EPI_ISL_461620|2020-04-23)28999)28995,hCoV-19/England/20142025404/2020|EPI_ISL_465937|2020-03-29,hCoV-19/Switzerland/190002_533_D11/2020|EPI_ISL_498620|2020-07-03,hCoV-19/USA/CA-ALSR-1125/2020|EPI_ISL_494377|2020-04-04,hCoV-19/Northern_Ireland/NIRE-106CD8/2020|EPI_ISL_501068|2020-05-19,hCoV-19/USA/VA-DCLS-0702/2020|EPI_ISL_500858|2020-04-18,hCoV-19/Norway/2846/2020|EPI_ISL_500769|2020-07-03,hCoV-19/England/LOND-D6A7E/2020|EPI_ISL_461766|2020-04-23,hCoV-19/Wales/PHWC-16830C/2020|EPI_ISL_494225|2020-05-18,hCoV-19/England/NORT-289665/2020|EPI_ISL_458706|2020-03-31,hCoV-19/Switzerland/140011/2020|EPI_ISL_476086|2020-05-18,hCoV-19/USA/WA-S2381/2020|EPI_ISL_497013|2020-06-12,hCoV-19/USA/MD-HP00085/2020|EPI_ISL_438240|2020-03-26,hCoV-19/Northern_Ireland/NIRE-101F3E/2020|EPI_ISL_441357|2020-03-23,hCoV-19/England/202881394/2020|EPI_ISL_491728|2020-07-03,hCoV-19/England/SHEF-CB6F0/2020|EPI_ISL_493702|2020-06-19,hCoV-19/Sweden/20-19008/2020|EPI_ISL_469064|2020-05-27,hCoV-19/England/20156001304/2020|EPI_ISL_466280|2020-04-07,((hCoV-19/England/OXON-B07BF/2020|EPI_ISL_478907|2020-04-20,((hCoV-19/Portugal/PT0273/2020|EPI_ISL_453987|2020-04-05,(hCoV-19/Portugal/PT0276/2020|EPI_ISL_453990|2020-04-05,hCoV-19/Portugal/PT0275/2020|EPI_ISL_453989|2020-04-05)21276,hCoV-19/Portugal/PT0270/2020|EPI_ISL_453984|2020-04-05,hCoV-19/Wales/PHWC-1680E7/2020|EPI_ISL_494201|2020-05-20)21274,hCoV-19/England/OXON-AE22C/2020|EPI_ISL_448674|2020,hCoV-19/England/OXON-AE3FC/2020|EPI_ISL_448689|2020)21273)21272,hCoV-19/England/NORT-2896DE/2020|EPI_ISL_458689|2020-03-31,hCoV-19/Portugal/PT0376/2020|EPI_ISL_454092|2020-03-20,hCoV-19/Portugal/PT0387/2020|EPI_ISL_454103|2020-03-20)21271,hCoV-19/Switzerland/101180/2020|EPI_ISL_451842|2020-03-31,(hCoV-19/Australia/NSW157/2020|EPI_ISL_427674|2020-03-22,hCoV-19/Brazil/SP-508/2020|EPI_ISL_468320|2020-04-13)21282,(hCoV-19/England/LIVE-98FD3/2020|EPI_ISL_439681|2020-04-07,hCoV-19/England/CAMB-75D1E/2020|EPI_ISL_438355|2020-03-29,hCoV-19/England/CAMB-7C430/2020|EPI_ISL_442277|2020-04-05)22020,(hCoV-19/USA/CA-UCSF-UC46/2020|EPI_ISL_450238|2020-03-17,hCoV-19/Northern_Ireland/NIRE-106F57/2020|EPI_ISL_501023|2020-05-30,hCoV-19/Sweden/20-51758/2020|EPI_ISL_469071|2020-05-27,hCoV-19/Iceland/550/2020|EPI_ISL_424570|2020-03-28,hCoV-19/USA/CA-CZB0714/2020|EPI_ISL_429052|2020-03-23,hCoV-19/USA/CA-CZB-1123/2020|EPI_ISL_445171|2020-03-27)22022,hCoV-19/England/PORT-2D22D2/2020|EPI_ISL_499308|2020-03-23,hCoV-19/Switzerland/100838/2020|EPI_ISL_451786|2020-03-25,hCoV-19/England/LOND-D6A41/2020|EPI_ISL_461763|2020-04-22,hCoV-19/Australia/VIC191/2020|EPI_ISL_419887|2020-03-19,(hCoV-19/Thailand/Nonthaburi_3472/2020|EPI_ISL_455593|2020-03-20,hCoV-19/England/CAMB-73D98/2020|EPI_ISL_433695|2020-04-02,(hCoV-19/England/CAMB-7D36F/2020|EPI_ISL_442301|2020-04-06,hCoV-19/England/CAMB-78944/2020|EPI_ISL_433794|2020-04-06,hCoV-19/England/CAMB-81EEF/2020|EPI_ISL_438593|2020-04-22,hCoV-19/England/CAMB-82C20/2020|EPI_ISL_438671|2020-04-23)28348)28346,hCoV-19/England/20134016902/2020|EPI_ISL_423092|2020-03-24,(hCoV-19/USA/CA-ALSR-0593-SAN/2020|EPI_ISL_483247|2020-04-15,hCoV-19/USA/CA-ALSR-0565-SAN/2020|EPI_ISL_483226|2020-05-12,hCoV-19/USA/CA-SR0410/2020|EPI_ISL_458280|2020-04-21,hCoV-19/Switzerland/180040_511_B03/2020|EPI_ISL_489978|2020-07-02)28362,(hCoV-19/England/NORW-E7315/2020|EPI_ISL_449023|2020-04-21,hCoV-19/England/NORW-E8596/2020|EPI_ISL_449162|2020-04-18,hCoV-19/Greece/218_35009/2020|EPI_ISL_437886|2020-03-17)28367,hCoV-19/England/20146007804/2020|EPI_ISL_466023|2020-03-31,hCoV-19/USA/SC-DHEC-0055/2020|EPI_ISL_491104|2020-03-27,hCoV-19/Germany/BAV-MVP0076/2020|EPI_ISL_437271|2020-03-30,(hCoV-19/Wales/PHWC-2D3B9/2020|EPI_ISL_445980|2020-04-04,hCoV-19/Wales/PHWC-277D1/2020|EPI_ISL_432339|2020-03-27)28972,hCoV-19/USA/TX-GCID-192000331/2020|EPI_ISL_501173|2020-04-16,hCoV-19/England/BRIS-129677/2020|EPI_ISL_458817|2020-03-30,hCoV-19/Wales/PHWC-27D1B/2020|EPI_ISL_432335|2020-04-01,hCoV-19/Scotland/GCVR-1717B9/2020|EPI_ISL_489612|2020-03-28,hCoV-19/Belgium/DCS-030796/2020|EPI_ISL_420352|2020-03-07,hCoV-19/Scotland/CVR1825/2020|EPI_ISL_448132|2020-04-07,hCoV-19/England/GSTT-265DF38/2020|EPI_ISL_484126|2020-03-30,hCoV-19/England/CAMB-1ADB9A/2020|EPI_ISL_448041|2020-05-03,hCoV-19/England/CAMB-1AD8A2/2020|EPI_ISL_448019|2020-04-30,hCoV-19/England/NORT-29D6B9/2020|EPI_ISL_484300|2020-05-08,(hCoV-19/England/NORT-296C27/2020|EPI_ISL_484274|2020-04-28,hCoV-19/England/NORT-284020/2020|EPI_ISL_478531|2020-04-29)29473,hCoV-19/England/20144011404/2020|EPI_ISL_465977|2020-03-30,hCoV-19/Scotland/EDB3033/2020|EPI_ISL_488889|2020-04-03,hCoV-19/Portugal/PT0415/2020|EPI_ISL_454139|2020-03-23,(hCoV-19/England/OXON-AE392/2020|EPI_ISL_448686|2020,hCoV-19/England/CAMB-77B30/2020|EPI_ISL_439510|2020-03-31)23902,(hCoV-19/England/LIVE-A50C1/2020|EPI_ISL_500105|2020-03-02,hCoV-19/England/LIVE-98FF1/2020|EPI_ISL_439682|2020-04-07,hCoV-19/Spain/COV000939/2020|EPI_ISL_452633|2020-03-28,hCoV-19/Spain/COV000938/2020|EPI_ISL_452634|2020-03-28)23908,(hCoV-19/England/LIVE-9944C/2020|EPI_ISL_439724|2020-04-08,hCoV-19/England/LIVE-99400/2020|EPI_ISL_439720|2020-04-08,hCoV-19/England/LIVE-9941F/2020|EPI_ISL_439721|2020-04-08,hCoV-19/England/LIVE-9900C/2020|EPI_ISL_439683|2020-04-07)23910,(hCoV-19/Sweden/20-07909/2020|EPI_ISL_452239|2020-04-25,hCoV-19/Scotland/CVR74/2020|EPI_ISL_425804|2020-03-07)23914,hCoV-19/Greece/50_36277/2020|EPI_ISL_447833|2020-03-23,(hCoV-19/Australia/VIC1816/2020|EPI_ISL_480640|2020-05-30,hCoV-19/Australia/VIC1894/2020|EPI_ISL_480650|2020-05-31)25269,(hCoV-19/England/OXON-B2076/2020|EPI_ISL_479110|2020-04-14,hCoV-19/England/NORT-29CE49/2020|EPI_ISL_499795|2020-05-01,hCoV-19/Scotland/CVR910/2020|EPI_ISL_439134|2020-03-27,(hCoV-19/India/MaxCov0022_CSIR-IGIB/2020|EPI_ISL_459924|2020-05-08,hCoV-19/India/MaxCov0010_CSIR-IGIB/2020|EPI_ISL_459913|2020-05-03)25275)25273,((hCoV-19/Northern_Ireland/NIRE-10635B/2020|EPI_ISL_501028|2020-05-02,hCoV-19/Japan/PG-0342/2020|EPI_ISL_480014|2020-03-30,hCoV-19/Japan/PG-0339/2020|EPI_ISL_480012|2020-03-29,hCoV-19/Japan/PG-0331/2020|EPI_ISL_480005|2020-03-29)25278,hCoV-19/Germany/NW-RKI-N-0002/2020|EPI_ISL_481256|2020-03-19,hCoV-19/Portugal/PT0250/2020|EPI_ISL_453964|2020-04-02,hCoV-19/Bangladesh/BCSIR-NILMRC_077/2020|EPI_ISL_466645|2020-06-01)25277,(hCoV-19/Spain/Cataluna201396/2020|EPI_ISL_418250|2020,hCoV-19/England/OXON-AE9DC/2020|EPI_ISL_448744|2020,hCoV-19/USA/NY-WCMP11D01N/2020|EPI_ISL_427591|2020-03-16,hCoV-19/USA/NY-WCMP11B07P/2020|EPI_ISL_427587|2020-03-16)25282,(hCoV-19/England/CAMB-76560/2020|EPI_ISL_438363|2020-03-29,hCoV-19/Italy/IZSPB_706/2020|EPI_ISL_469016|2020-03-18)26745,hCoV-19/England/BRIS-12F77E/2020|EPI_ISL_488434|2020-03-11,(hCoV-19/Spain/Donostia-San_Sebastian2086/2020|EPI_ISL_468910|2020-04-10,hCoV-19/England/CAMB-7D3AB/2020|EPI_ISL_441565|2020-04-06,hCoV-19/England/CAMB-76384/2020|EPI_ISL_438345|2020-03-30,hCoV-19/England/CAMB-7C53D/2020|EPI_ISL_441641|2020-04-06,hCoV-19/Northern_Ireland/NIRE-106C7E/2020|EPI_ISL_501034|2020-05-18,hCoV-19/England/CAMB-769A0/2020|EPI_ISL_438488|2020-03-30,hCoV-19/USA/WA-S1511/2020|EPI_ISL_495937|2020-05-22)26771,(hCoV-19/India/NCDC-2443/2020|EPI_ISL_436413|2020-03-30,hCoV-19/England/20142014704/2020|EPI_ISL_465920|2020-03-29,hCoV-19/India/NCDC-02105/2020|EPI_ISL_435071|2020-03-25,hCoV-19/England/LOND-D6F60/2020|EPI_ISL_478445|2020-04-03)26777,hCoV-19/Wales/PHWC-165A19/2020|EPI_ISL_490753|2020-06-07,hCoV-19/England/OXON-B21FB/2020|EPI_ISL_479127|2020-04-19,hCoV-19/England/CAMB-1AC68B/2020|EPI_ISL_489430|2020-04-22,hCoV-19/USA/MI-MDHHS-SC20162/2020|EPI_ISL_436803|2020-03-10,(hCoV-19/Scotland/EDB2533/2020|EPI_ISL_439224|2020-04-23,hCoV-19/Scotland/EDB2362/2020|EPI_ISL_439191|2020-04-22,hCoV-19/Scotland/EDB3627/2020|EPI_ISL_439299|2020-04-27)28360,hCoV-19/Poland/Sla7/2020|EPI_ISL_451661|2020-05-05,hCoV-19/Wales/PHWC-26927/2020|EPI_ISL_422166|2020-03-28,hCoV-19/Northern_Ireland/NIRE-106CC9/2020|EPI_ISL_500981|2020-05-19,hCoV-19/England/20138014402/2020|EPI_ISL_420522|2020-03-25,(hCoV-19/England/NORW-E898B/2020|EPI_ISL_448256|2020-04-11,hCoV-19/England/20129171604/2020|EPI_ISL_424140|2020-03-21,hCoV-19/Chile/Copiapo-00064/2020|EPI_ISL_468759|2020-05-01,hCoV-19/Chile/Copiapo-00063/2020|EPI_ISL_468758|2020-05-01)28381,(hCoV-19/England/SHEF-C4493/2020|EPI_ISL_432788|2020-03-30,hCoV-19/England/SHEF-D1660/2020|EPI_ISL_448909|2020-04-13)28975,(hCoV-19/England/BRIS-1278FB/2020|EPI_ISL_469645|2020-04-01,hCoV-19/Scotland/GCVR-170592/2020|EPI_ISL_459594|2020-03-24,hCoV-19/England/BRIS-12D45B/2020|EPI_ISL_481952|2020-05-04)28976,hCoV-19/Wales/PHWC-24E1B/2020|EPI_ISL_432336|2020-03,(hCoV-19/Bangladesh/BCSIR-NILMRC_145/2020|EPI_ISL_480426|2020-06-18,(hCoV-19/Sweden/20-19192/2020|EPI_ISL_469065|2020-05-28,hCoV-19/Sweden/20-14090/2020|EPI_ISL_450828|2020-04-28)28983)28982,hCoV-19/England/LOND-D6A50/2020|EPI_ISL_461764|2020-04-23,hCoV-19/England/BRIS-12FF49/2020|EPI_ISL_492723|2020-04-10,hCoV-19/England/GSTT-265DE77/2020|EPI_ISL_484117|2020-03-28,hCoV-19/England/NOTT-1122D7/2020|EPI_ISL_484366|2020-05-02,hCoV-19/England/LCST-24D6F84/2020|EPI_ISL_478345|2020-06-15,hCoV-19/England/CAMB-83EB0/2020|EPI_ISL_438705|2020-04-25,hCoV-19/USA/WI-UW-631/2020|EPI_ISL_491325|2020-06-28,hCoV-19/USA/CA-CSMC108/2020|EPI_ISL_475583|2020-04-02,hCoV-19/Australia/NSW156/2020|EPI_ISL_427719|2020-03-18,((hCoV-19/Wales/PHWC-160C36/2020|EPI_ISL_473031|2020-05-11,hCoV-19/Wales/PHWC-163FB2/2020|EPI_ISL_474112|2020-05-10,hCoV-19/Wales/PHWC-15FEF8/2020|EPI_ISL_472870|2020-05-11)21258,hCoV-19/Wales/PHWC-35EEA/2020|EPI_ISL_474588|2020-04-28,hCoV-19/Wales/PHWC-33B12/2020|EPI_ISL_446788|2020-04-19)21257,hCoV-19/England/NORT-283D1B/2020|EPI_ISL_488694|2020-04-04,(hCoV-19/England/BRIS-13081D/2020|EPI_ISL_492597|2020-04-12,hCoV-19/Germany/BAV-MVP0097/2020|EPI_ISL_437289|2020-04-03,(hCoV-19/England/20194104301/2020|EPI_ISL_465614|2020-05-04,hCoV-19/England/20194103201/2020|EPI_ISL_465613|2020-05-05)21321,(((hCoV-19/England/LIVE-A1B1F/2020|EPI_ISL_484262|2020-06-16,hCoV-19/England/LIVE-A0C2C/2020|EPI_ISL_478392|2020-06-15)21317,hCoV-19/England/LIVE-A1B4C/2020|EPI_ISL_484263|2020-06-16,hCoV-19/England/LIVE-9F895/2020|EPI_ISL_472020|2020-05-31,hCoV-19/England/LIVE-A198E/2020|EPI_ISL_484254|2020-06-09)21314,hCoV-19/England/LIVE-9CA29/2020|EPI_ISL_440930|2020-04-24,hCoV-19/England/LIVE-9BA84/2020|EPI_ISL_440897|2020-04-21)21313,hCoV-19/England/20194106601/2020|EPI_ISL_465617|2020-05-05,hCoV-19/Sweden/20-08608/2020|EPI_ISL_476144|2020-03-27,(hCoV-19/England/20194106301/2020|EPI_ISL_465616|2020-05-05,hCoV-19/England/20194106101/2020|EPI_ISL_465615|2020-05-05)21311,hCoV-19/England/20194102101/2020|EPI_ISL_465612|2020-05-04,hCoV-19/England/20194106801/2020|EPI_ISL_465618|2020-05-05,hCoV-19/Switzerland/120050/2020|EPI_ISL_468235|2020-04-20)21306,(hCoV-19/Singapore/127/2020|EPI_ISL_443219|2020-03-20,hCoV-19/England/CAMB-738C4/2020|EPI_ISL_425251|2020-03-31)21322,((hCoV-19/Czech_Republic/IAB_23/2020|EPI_ISL_426897|2020-03-29,hCoV-19/Czech_Republic/IAB_20/2020|EPI_ISL_426894|2020-03-27,hCoV-19/Czech_Republic/IAB_22/2020|EPI_ISL_426896|2020-03-28)21762,hCoV-19/England/LIVE-A689B/2020|EPI_ISL_499750|2020-03-19,(hCoV-19/England/BRIS-12F583/2020|EPI_ISL_488371|2020-03-02,hCoV-19/Beijing/IVDC-01-06/2020|EPI_ISL_469254|2020-06-11,hCoV-19/env/Beijing/IVDC-03-06/2020|EPI_ISL_469256|2020-06-11)21760,hCoV-19/England/NORT-281973/2020|EPI_ISL_488832|2020-03-21,hCoV-19/England/OXON-AD779/2020|EPI_ISL_448594|2020,hCoV-19/Beijing/IVDC-02-06/2020|EPI_ISL_469255|2020-06-11,hCoV-19/Taiwan/CGMH-CGU-13/2020|EPI_ISL_424969|2020-03-17,hCoV-19/Colombia/INS-103303/2020|EPI_ISL_456154|2020-04-26,hCoV-19/India/CCMB_L1810/2020|EPI_ISL_471636|2020-06-02,hCoV-19/Denmark/ALAB-HH-174/2020|EPI_ISL_452043|2020-04-14,hCoV-19/England/BRIS-1229FD/2020|EPI_ISL_440803|2020-04-03)21753,hCoV-19/Portugal/PT0038/2020|EPI_ISL_418023|2020-03-17,(hCoV-19/Italy/TE6580/2020|EPI_ISL_429235|2020-03-24,(hCoV-19/England/20148067204/2020|EPI_ISL_466076|2020-04-03,hCoV-19/England/20156036804/2020|EPI_ISL_466308|2020-04-08)22003,((hCoV-19/England/BRIS-12FC8E/2020|EPI_ISL_492639|2020-04-07,hCoV-19/England/BRIS-12EE89/2020|EPI_ISL_488338|2020-04-22)22006,hCoV-19/England/NORW-EB038/2020|EPI_ISL_457408|2020-04-29,hCoV-19/England/NORW-EBA85/2020|EPI_ISL_457471|2020-05-02,hCoV-19/England/CAMB-806AC/2020|EPI_ISL_442562|2020-04-10,hCoV-19/England/CAMB-1AC06F/2020|EPI_ISL_444365|2020-04-28,hCoV-19/England/CAMB-80BF8/2020|EPI_ISL_442914|2020-04-11,hCoV-19/England/CAMB-8109E/2020|EPI_ISL_438563|2020-04-20,hCoV-19/England/CAMB-83DB3/2020|EPI_ISL_438692|2020-04-24,hCoV-19/USA/WA-S1580/2020|EPI_ISL_496006|2020-05-26,hCoV-19/England/CAMB-8422C/2020|EPI_ISL_443454|2020-04-15,hCoV-19/England/CAMB-1AB21F/2020|EPI_ISL_470241|2020-04-18,hCoV-19/England/CAMB-1AB9DE/2020|EPI_ISL_470319|2020-04-20,hCoV-19/USA/WI-UW-800/2020|EPI_ISL_495504|2020-07-05,hCoV-19/England/CAMB-1AB1F4/2020|EPI_ISL_470265|2020-04-20,hCoV-19/England/CAMB-1AA8B4/2020|EPI_ISL_470102|2020-04-18,hCoV-19/Norway/2789/2020|EPI_ISL_493356|2020-06-26,hCoV-19/England/CAMB-1ABD5A/2020|EPI_ISL_470320|2020-04-20,hCoV-19/England/LIVE-A6998/2020|EPI_ISL_499759|2020-03-19)22004)22001,hCoV-19/DRC/6784/2020|EPI_ISL_495636|2020-05-11,hCoV-19/Scotland/EDB5871/2020|EPI_ISL_487931|2020-04-28,hCoV-19/England/LIVE-A4A6A/2020|EPI_ISL_500064|2020-03-13,(hCoV-19/England/CAMB-7B273/2020|EPI_ISL_433934|2020-04-11,hCoV-19/England/CAMB-725BF/2020|EPI_ISL_439905|2020-03-23)23916,hCoV-19/Sweden/20-50299/2020|EPI_ISL_475129|2020-03-12,hCoV-19/England/NORT-284891/2020|EPI_ISL_488600|2020-03-20,hCoV-19/USA/FL_6318/2020|EPI_ISL_420785|2020-03-02,hCoV-19/Australia/NSW608/2020|EPI_ISL_490018|2020-03-16,hCoV-19/USA/WA-S2382/2020|EPI_ISL_497014|2020-06-13,hCoV-19/France/ARA12217/2020|EPI_ISL_419178|2020-03-22,(hCoV-19/England/CAMB-738B5/2020|EPI_ISL_425250|2020-03-29,hCoV-19/England/NORT-289119/2020|EPI_ISL_458688|2020-03-27)26768,hCoV-19/Spain/COV002603/2020|EPI_ISL_467086|2020-03-18,(hCoV-19/England/20139024004/2020|EPI_ISL_421890|2020-03-27,hCoV-19/England/CAMB-79916/2020|EPI_ISL_441076|2020-04-01)28343,(hCoV-19/England/NORW-E70E1/2020|EPI_ISL_449002|2020-04-19,hCoV-19/England/CAMB-7F224/2020|EPI_ISL_442839|2020-04-08,hCoV-19/Sweden/KI-CTMR-V300056977-4A/2020|EPI_ISL_444492|2020-03)28344,hCoV-19/Wales/PHWC-283CD/2020|EPI_ISL_432352|2020-03-27,hCoV-19/USA/CA-CZB-1488/2020|EPI_ISL_468438|2020-03-19,(hCoV-19/Bangladesh/CHRF_0031/2020|EPI_ISL_477140|2020-06-16,(hCoV-19/England/BRIS-127336/2020|EPI_ISL_469767|2020-04-24,hCoV-19/England/TBSD-2488E84/2020|EPI_ISL_482064|2020-04-26)28374)28373,hCoV-19/England/CAMB-1AB30D/2020|EPI_ISL_470256|2020-04-19,hCoV-19/England/BRIS-123491/2020|EPI_ISL_442775|2020-04-06,(hCoV-19/USA/MN-UMGC-1/2020|EPI_ISL_443183|2020-04-05,(hCoV-19/Germany/FFM4/2020|EPI_ISL_447610|2020-02,hCoV-19/Germany/FrankfurtFFM4/2020|EPI_ISL_452220|2020-03-02)28378,hCoV-19/Germany/FFM6/2020|EPI_ISL_447612|2020-02,hCoV-19/Germany/FrankfurtFFM6/2020|EPI_ISL_452222|2020-03-02)28376,hCoV-19/Scotland/EDB5733/2020|EPI_ISL_473850|2020-04-08,hCoV-19/England/EXET-135A21/2020|EPI_ISL_457127|2020-03-26,hCoV-19/USA/WA-S1509/2020|EPI_ISL_495935|2020-05-22,hCoV-19/England/CAMB-7B2BF/2020|EPI_ISL_433937|2020-04-12,hCoV-19/Mexico/InDRE_33/2020|EPI_ISL_493348|2020-05-27,hCoV-19/England/CAMB-7B1B2/2020|EPI_ISL_433928|2020-04-11,hCoV-19/Singapore/618/2020|EPI_ISL_490068|2020-05-08,hCoV-19/England/NORT-2847B2/2020|EPI_ISL_478567|2020-03-23,hCoV-19/England/CAMB-1AD602/2020|EPI_ISL_447990|2020-04-30,hCoV-19/Turkey/HSGM-8979/2020|EPI_ISL_429864|2020-03-22,hCoV-19/Portugal/PT0200/2020|EPI_ISL_453916|2020-03-29,(hCoV-19/Czech_Republic/IAB_14/2020|EPI_ISL_426889|2020-04-02,hCoV-19/Germany/HH-1/2020|EPI_ISL_450413|2020-03-19)21765,(hCoV-19/Australia/NSW166/2020|EPI_ISL_427771|2020-03-25,(hCoV-19/Switzerland/160010_442_H06/2020|EPI_ISL_486507|2020-06-19,hCoV-19/Switzerland/170026_474_D08/2020|EPI_ISL_486538|2020-06-23)21821)21820,hCoV-19/Singapore/94/2020|EPI_ISL_435699|2020-03-18,(((hCoV-19/Scotland/EDB2974/2020|EPI_ISL_488990|2020-04-02,hCoV-19/USA/WA-S1539/2020|EPI_ISL_495965|2020-05-26)21962,hCoV-19/Wales/PHWC-2BF20/2020|EPI_ISL_445870|2020-04-08,hCoV-19/Wales/PHWC-1635FC/2020|EPI_ISL_473970|2020-04-26,(hCoV-19/Wales/PHWC-16434C/2020|EPI_ISL_474162|2020-04-29,hCoV-19/Wales/PHWC-3312F/2020|EPI_ISL_446741|2020-04-14)21965,hCoV-19/Wales/PHWC-2A96F/2020|EPI_ISL_445641|2020-04-07,hCoV-19/England/NORT-294CFC/2020|EPI_ISL_488464|2020-03-27)21961,hCoV-19/England/20144024304/2020|EPI_ISL_423532|2020-03-25,hCoV-19/Scotland/EDB6403/2020|EPI_ISL_487902|2020-04-15,hCoV-19/Wales/PHWC-2E1BE/2020|EPI_ISL_446068|2020-04-07,hCoV-19/Wales/PHWC-32F62/2020|EPI_ISL_446714|2020-04-13,hCoV-19/Wales/PHWC-316D7/2020|EPI_ISL_446474|2020-04-12,hCoV-19/England/20170032604/2020|EPI_ISL_465279|2020-04-16,hCoV-19/England/OXON-AC710/2020|EPI_ISL_448478|2020-04-05,hCoV-19/England/20189118901/2020|EPI_ISL_465543|2020-05-01,(hCoV-19/England/20168035104/2020|EPI_ISL_466612|2020-04-16,hCoV-19/England/20164072304/2020|EPI_ISL_466474|2020-04-09,hCoV-19/Scotland/EDB6730/2020|EPI_ISL_491560|2020-04-13,hCoV-19/England/20152066604/2020|EPI_ISL_466239|2020-04-01,hCoV-19/England/20169029504/2020|EPI_ISL_465222|2020-04-17)21829,((hCoV-19/Germany/NRW-MPP-3/2020|EPI_ISL_487419|2020-05-25,hCoV-19/England/NORT-29597C/2020|EPI_ISL_488652|2020-04-01)21837,hCoV-19/Wales/PHWC-2764D/2020|EPI_ISL_432211|2020-03-30,(hCoV-19/Wales/PHWC-15D531/2020|EPI_ISL_472734|2020-04-19,((hCoV-19/Wales/PHWC-163802/2020|EPI_ISL_474000|2020-05-09,(hCoV-19/Wales/PHWC-15E327/2020|EPI_ISL_472805|2020-05-15,hCoV-19/England/LIVE-A0C68/2020|EPI_ISL_478394|2020-06-10,(hCoV-19/England/BRIS-1333BF/2020|EPI_ISL_495099|2020-05-21,hCoV-19/Scotland/CVR2891/2020|EPI_ISL_493827|2020-04-21)21864,hCoV-19/Wales/PHWC-162584/2020|EPI_ISL_473090|2020-06-04,hCoV-19/Wales/PHWC-1605C2/2020|EPI_ISL_472952|2020-05-22,hCoV-19/Wales/PHWC-1600A3/2020|EPI_ISL_472892|2020-05-21,(hCoV-19/USA/CA-ALSR-1379/2020|EPI_ISL_494570|2020-06-23,hCoV-19/England/NORT-29E849/2020|EPI_ISL_493529|2020-04-30)21872,hCoV-19/Wales/PHWC-160182/2020|EPI_ISL_472902|2020-05-21,hCoV-19/Wales/PHWC-15FD91/2020|EPI_ISL_472854|2020-05-22,(hCoV-19/Wales/PHWC-162C16/2020|EPI_ISL_473179|2020-05-28,hCoV-19/Wales/PHWC-1630DD/2020|EPI_ISL_473246|2020-05-28,hCoV-19/Wales/PHWC-162B0A/2020|EPI_ISL_473163|2020-05-29)21869,hCoV-19/Wales/PHWC-15DE90/2020|EPI_ISL_472780|2020-05-14,hCoV-19/Wales/PHWC-162803/2020|EPI_ISL_473125|2020-05-18)21861)21860,(hCoV-19/Wales/PHWC-15D9CC/2020|EPI_ISL_472753|2020-05-14,hCoV-19/Wales/PHWC-164607/2020|EPI_ISL_474204|2020-05-10)21876)21859,hCoV-19/Wales/PHWC-30D00/2020|EPI_ISL_446352|2020-04-11,hCoV-19/Wales/PHWC-329A0/2020|EPI_ISL_474375|2020-04-14,(hCoV-19/Wales/PHWC-2B7BF/2020|EPI_ISL_445762|2020-04-12,(hCoV-19/USA/WA-S2058/2020|EPI_ISL_497486|2020-06-05,(hCoV-19/Wales/PHWC-164379/2020|EPI_ISL_474165|2020-05-09,hCoV-19/Wales/PHWC-163996/2020|EPI_ISL_474022|2020-05-09,hCoV-19/Wales/PHWC-164528/2020|EPI_ISL_474190|2020-05-09,hCoV-19/Wales/PHWC-163D21/2020|EPI_ISL_474073|2020-05-09,hCoV-19/Wales/PHWC-163E88/2020|EPI_ISL_474095|2020-05-09)21848,hCoV-19/Wales/PHWC-163F49/2020|EPI_ISL_474105|2020-05-09,hCoV-19/Wales/PHWC-16528A/2020|EPI_ISL_479442|2020-05-11,hCoV-19/Wales/PHWC-163C24/2020|EPI_ISL_474058|2020-05-09,hCoV-19/Wales/PHWC-163B63/2020|EPI_ISL_474047|2020-05-09,hCoV-19/England/NORT-283FD9/2020|EPI_ISL_488636|2020-04-24,hCoV-19/Wales/PHWC-163D03/2020|EPI_ISL_474071|2020-05-09,hCoV-19/USA/WA-S2317/2020|EPI_ISL_496949|2020-06-11)21847)21846,hCoV-19/Wales/PHWC-15D12E/2020|EPI_ISL_472670|2020-04-17,hCoV-19/Wales/PHWC-2BEBA/2020|EPI_ISL_445863|2020-04-10,hCoV-19/Wales/PHWC-2E29D/2020|EPI_ISL_446080|2020-04-07,hCoV-19/Wales/PHWC-3411F/2020|EPI_ISL_446873|2020-04-16,hCoV-19/Wales/PHWC-2E172/2020|EPI_ISL_446064|2020-04-07)21838)21836,hCoV-19/Wales/PHWC-165A37/2020|EPI_ISL_490755|2020-06-13,(hCoV-19/Wales/PHWC-2A0E2/2020|EPI_ISL_432201|2020-04-04,hCoV-19/Wales/PHWC-15C1F2/2020|EPI_ISL_472452|2020-04-13,hCoV-19/USA/WA-S2152/2020|EPI_ISL_497580|2020-06-08)21880,hCoV-19/Wales/PHWC-2AA02/2020|EPI_ISL_445651|2020-04-06,hCoV-19/Wales/PHWC-252F0/2020|EPI_ISL_432177|2020-03-22,hCoV-19/Wales/PHWC-29FAA/2020|EPI_ISL_432343|2020-04-03,(hCoV-19/England/OXON-B20C1/2020|EPI_ISL_479113|2020-04-25,hCoV-19/Wales/PHWC-34CC3/2020|EPI_ISL_474421|2020-04-20)21835,hCoV-19/England/BIRM-5F785/2020|EPI_ISL_473328|2020-05-09,hCoV-19/England/LIVE-9CC05/2020|EPI_ISL_440939|2020-04-25,hCoV-19/England/LIVE-993B8/2020|EPI_ISL_439715|2020-04-08,(hCoV-19/England/SHEF-C0190/2020|EPI_ISL_420257|2020-03-25,hCoV-19/Oman/RESP-20-4252/2020|EPI_ISL_457989|2020-03-21,(hCoV-19/England/20148006204/2020|EPI_ISL_466052|2020-03-31,hCoV-19/England/BRIS-128F6E/2020|EPI_ISL_458839|2020-04-18,(hCoV-19/USA/WA-S2505/2020|EPI_ISL_497137|2020-06-17,hCoV-19/England/BRIS-12C744/2020|EPI_ISL_469499|2020-05-03,hCoV-19/England/BRIS-12E320/2020|EPI_ISL_481972|2020-04-21)21948,hCoV-19/England/BRIS-12B165/2020|EPI_ISL_469827|2020-05-10,hCoV-19/England/EXET-1356E1/2020|EPI_ISL_457088|2020-04-12,hCoV-19/England/EXET-135405/2020|EPI_ISL_457057|2020-04-15,hCoV-19/England/BRIS-12E33F/2020|EPI_ISL_481974|2020-04-21)21942,(hCoV-19/England/BRIS-125D67/2020|EPI_ISL_443807|2020-03-29,hCoV-19/England/CAMB-7682B/2020|EPI_ISL_438272|2020-03-30,hCoV-19/England/CAMB-76991/2020|EPI_ISL_438424|2020-03-30,hCoV-19/England/BRIS-123BC9/2020|EPI_ISL_442647|2020-04-06,hCoV-19/England/BRIS-12C841/2020|EPI_ISL_469500|2020-05-12)21949)21939,hCoV-19/England/OXON-B1420/2020|EPI_ISL_479014|2020-04-22,hCoV-19/England/CAMB-7DB0D/2020|EPI_ISL_441768|2020-04-06,hCoV-19/Wales/PHWC-15D416/2020|EPI_ISL_472716|2020-05-04,hCoV-19/England/20168035004/2020|EPI_ISL_466611|2020-04-16,hCoV-19/England/NOTT-112B54/2020|EPI_ISL_493591|2020-04-26,hCoV-19/Wales/PHWC-15C268/2020|EPI_ISL_472459|2020-04-21,(hCoV-19/England/NOTT-111BFB/2020|EPI_ISL_472384|2020-05-29,hCoV-19/Scotland/CVR2364/2020|EPI_ISL_493791|2020-04-14,hCoV-19/England/NOTT-1119A6/2020|EPI_ISL_461947|2020-05-31,hCoV-19/England/LCST-24D6B80/2020|EPI_ISL_478336|2020-06-08,hCoV-19/England/NOTT-111979/2020|EPI_ISL_461945|2020-05-30,hCoV-19/England/BRIS-130789/2020|EPI_ISL_492653|2020-04-12,hCoV-19/England/LCST-24D67D7/2020|EPI_ISL_478295|2020-05-30,hCoV-19/England/LCST-24D69D1/2020|EPI_ISL_478317|2020-06-03,hCoV-19/England/LCST-24D6DE4/2020|EPI_ISL_484238|2020-06-11,hCoV-19/England/NOTT-111D31/2020|EPI_ISL_472401|2020-06-08,hCoV-19/England/NOTT-111A49/2020|EPI_ISL_461954|2020-05-29,hCoV-19/England/NOTT-111C61/2020|EPI_ISL_472390|2020-06-03,hCoV-19/England/LCST-24D67E6/2020|EPI_ISL_478296|2020-05-30,hCoV-19/England/LCST-24D6C9C/2020|EPI_ISL_484225|2020-06-09,hCoV-19/England/LCST-24D7017/2020|EPI_ISL_478353|2020-06-17,hCoV-19/England/NOTT-111E7A/2020|EPI_ISL_472416|2020-06-11,hCoV-19/England/NOTT-1116AF/2020|EPI_ISL_461907|2020-05-20,hCoV-19/England/NOTT-11192E/2020|EPI_ISL_461942|2020-05-29,hCoV-19/England/LCST-24D67F5/2020|EPI_ISL_478297|2020-05-30,(hCoV-19/England/LCST-24D6A74/2020|EPI_ISL_478324|2020-06-05,hCoV-19/England/LCST-24D71AB/2020|EPI_ISL_478371|2020-06-06)21914,hCoV-19/England/LCST-24D676E/2020|EPI_ISL_478290|2020-05-30,hCoV-19/Scotland/EDB4695/2020|EPI_ISL_493914|2020-05-09,hCoV-19/England/NOTT-111618/2020|EPI_ISL_461900|2020-05-19,hCoV-19/England/NOTT-11101A/2020|EPI_ISL_453616|2020-05-05,hCoV-19/England/NOTT-111B37/2020|EPI_ISL_461963|2020-06-01,(hCoV-19/England/LCST-24D6D20/2020|EPI_ISL_484230|2020-06-10,hCoV-19/England/LCST-24D6B71/2020|EPI_ISL_478335|2020-06-08)21897,hCoV-19/England/LCST-24D67C8/2020|EPI_ISL_478294|2020-05-30,hCoV-19/England/NOTT-11142D/2020|EPI_ISL_453663|2020-05-17,hCoV-19/England/NOTT-11179D/2020|EPI_ISL_461921|2020-05-19,hCoV-19/England/NOTT-110CEA/2020|EPI_ISL_448406|2020-05-02,hCoV-19/England/NOTT-11100B/2020|EPI_ISL_453615|2020-05-04,hCoV-19/England/LCST-24D6801/2020|EPI_ISL_478298|2020-05-30,hCoV-19/England/LCST-24D69B3/2020|EPI_ISL_478315|2020-06-03,hCoV-19/England/LCST-24D6A29/2020|EPI_ISL_478320|2020-06-03,hCoV-19/Nigeria/OS294-CV42/2020|EPI_ISL_487113|2020-04-23,hCoV-19/England/LCST-24D67AA/2020|EPI_ISL_478292|2020-05-30,hCoV-19/England/NOTT-111AB2/2020|EPI_ISL_461958|2020-05-26,hCoV-19/England/NOTT-111733/2020|EPI_ISL_461915|2020-05-18,hCoV-19/England/LCST-24D6A83/2020|EPI_ISL_478325|2020-06-05,hCoV-19/England/LCST-24D718D/2020|EPI_ISL_478370|2020-06-11,hCoV-19/England/LCST-24D67B9/2020|EPI_ISL_478293|2020-05-30,hCoV-19/Wales/PHWC-1692C2/2020|EPI_ISL_499398|2020-07-02,hCoV-19/England/LCST-24D675F/2020|EPI_ISL_478289|2020-05-30,hCoV-19/Australia/NSW641/2020|EPI_ISL_498751|2020-03-20)21885,(hCoV-19/Australia/QLDID926/2020|EPI_ISL_418804|2020-03-18,hCoV-19/England/NORT-284424/2020|EPI_ISL_478548|2020-03-20)21928,hCoV-19/USA/CA-ALSR-1279/2020|EPI_ISL_494476|2020-04-30,(hCoV-19/Wales/PHWC-15DD2A/2020|EPI_ISL_472773|2020-05-14,hCoV-19/Wales/PHWC-1628F4/2020|EPI_ISL_473139|2020-06-04,hCoV-19/Scotland/EDB3228/2020|EPI_ISL_488898|2020-04-07,hCoV-19/Wales/PHWC-15E3DC/2020|EPI_ISL_472812|2020-05-12,hCoV-19/Wales/PHWC-160DD9/2020|EPI_ISL_473053|2020-05-20,hCoV-19/Wales/PHWC-15DC2D/2020|EPI_ISL_472766|2020-05-14)21930,(hCoV-19/Wuhan/0126-C111/2020|EPI_ISL_493189|2020-01-26,hCoV-19/Wales/PHWC-1631E9/2020|EPI_ISL_473261|2020-05-28,hCoV-19/Wales/PHWC-1650CC/2020|EPI_ISL_479420|2020-06-09,hCoV-19/Wales/PHWC-164C23/2020|EPI_ISL_479361|2020-05-23,hCoV-19/Wales/PHWC-1606A1/2020|EPI_ISL_472963|2020-05-23,hCoV-19/England/NOTT-1129C3/2020|EPI_ISL_493571|2020-04-22)21934,hCoV-19/England/BRIS-124991/2020|EPI_ISL_443945|2020-03-25,hCoV-19/England/CAMB-7DC28/2020|EPI_ISL_442327|2020-04-07,hCoV-19/England/OXON-B1DE9/2020|EPI_ISL_479093|2020-05-01,hCoV-19/Wales/PHWC-2B1A2/2020|EPI_ISL_432261|2020-04-07)21824,hCoV-19/Puerto_Rico/CDC-S6/2020|EPI_ISL_434546|2020-03-24,hCoV-19/Taiwan/CGMH-CGU-20/2020|EPI_ISL_424978|2020-03-18,(hCoV-19/England/NORT-2894D4/2020|EPI_ISL_458662|2020-03-30,(hCoV-19/England/OXON-B236E/2020|EPI_ISL_479138|2020-04-21,hCoV-19/England/OXON-B0A6B/2020|EPI_ISL_478931|2020-04-14)21983)21982,(hCoV-19/Greece/HPI-6478/2020|EPI_ISL_451310|2020-03-28,hCoV-19/Scotland/EDB3014/2020|EPI_ISL_488949|2020-04-03,hCoV-19/England/CAMB-772B3/2020|EPI_ISL_439381|2020-03-31,(hCoV-19/England/CAMB-1AB446/2020|EPI_ISL_470295|2020-04-21,hCoV-19/England/CAMB-1B0A4C/2020|EPI_ISL_452931|2020)22913,(hCoV-19/England/CAMB-1B01CF/2020|EPI_ISL_448113|2020-05-06,hCoV-19/England/CAMB-1B1559/2020|EPI_ISL_458563|2020-05-07)22914,hCoV-19/Belgium/RC-0324168/2020|EPI_ISL_420425|2020-03-24,hCoV-19/England/CAMB-7D8F7/2020|EPI_ISL_441660|2020-04-07,hCoV-19/England/CAMB-7D1A1/2020|EPI_ISL_442316|2020-04-06,hCoV-19/England/CAMB-7C99B/2020|EPI_ISL_442068|2020-04-05,hCoV-19/England/CAMB-7DF3E/2020|EPI_ISL_470383|2020-04-06,hCoV-19/England/CAMB-7DE13/2020|EPI_ISL_470465|2020-04-07)22904,(hCoV-19/England/CAMB-1AF925/2020|EPI_ISL_459251|2020-05-01,hCoV-19/England/CAMB-1AEF15/2020|EPI_ISL_452871|2020-05-07)23918,(hCoV-19/England/BRIS-12CFE2/2020|EPI_ISL_481962|2020-04-25,hCoV-19/England/BRIS-12CFF1/2020|EPI_ISL_481910|2020-04-25)23919,(hCoV-19/India/NIV-QA-710/2020|EPI_ISL_454565|2020-03-31,hCoV-19/India/ILSCV31650/2020|EPI_ISL_481149|2020-05-26)26744,hCoV-19/France/ARA10251/2020|EPI_ISL_418426|2020-03-17,hCoV-19/Spain/Valencia196/2020|EPI_ISL_436291|2020-03-16,hCoV-19/USA/WA-S1370/2020|EPI_ISL_495820|2020-05-18,hCoV-19/Northern_Ireland/NIRE-103EB7/2020|EPI_ISL_482056|2020-04-08,hCoV-19/New_Zealand/20VR3045/2020|EPI_ISL_456402|2020-04-25,hCoV-19/England/HECH-2599DCE/2020|EPI_ISL_482108|2020-05-06,hCoV-19/England/NOTT-1127AB/2020|EPI_ISL_490579|2020-04-18,hCoV-19/England/OXON-B0272/2020|EPI_ISL_478869|2020-04-19,hCoV-19/England/SHEF-C1F59/2020|EPI_ISL_462004|2020-04-19,(hCoV-19/England/LCST-24D6FB1/2020|EPI_ISL_478347|2020-06-15,hCoV-19/England/LCST-24D6FEE/2020|EPI_ISL_478350|2020-06-16)29469,hCoV-19/England/EXET-135EAD/2020|EPI_ISL_457176|2020-03-30,(hCoV-19/Wales/PHWC-26B6D/2020|EPI_ISL_432311|2020-03,hCoV-19/England/BRIS-127A6E/2020|EPI_ISL_469737|2020-04-17,hCoV-19/England/LIVE-99D7E/2020|EPI_ISL_439817|2020-04-13)21289,hCoV-19/England/20196064904/2020|EPI_ISL_465626|2020-05-04,hCoV-19/Portugal/PT0370/2020|EPI_ISL_454086|2020-03-19,((hCoV-19/Spain/Valencia81/2020|EPI_ISL_425205|2020-03-20,hCoV-19/Spain/Valencia136/2020|EPI_ISL_436231|2020-03-18,hCoV-19/USA/WA-S1570/2020|EPI_ISL_495996|2020-05-26)21298,hCoV-19/England/BRIS-124CA7/2020|EPI_ISL_443862|2020-03-26,hCoV-19/England/BRIS-1853FCA/2020|EPI_ISL_492433|2020-04-27)21296,(hCoV-19/Scotland/EDB4634/2020|EPI_ISL_478171|2020-05-08,hCoV-19/Scotland/EDB5251/2020|EPI_ISL_456996|2020-05-21)21301,((hCoV-19/Australia/VIC333/2020|EPI_ISL_426642|2020-03-18,hCoV-19/Australia/VIC178/2020|EPI_ISL_419875|2020-03-18,hCoV-19/Oman/C-2673/2020|EPI_ISL_491162|2020-04-22)21330,hCoV-19/Australia/VIC144/2020|EPI_ISL_419841|2020-03-17,hCoV-19/Australia/NSW158/2020|EPI_ISL_427735|2020-03-16,hCoV-19/Australia/SAP319/2020|EPI_ISL_483099|2020-03-26,hCoV-19/England/NORT-292B00/2020|EPI_ISL_489091|2020-05-24)21329,hCoV-19/USA/CT-UW-650/2020|EPI_ISL_476915|2020-03-13,hCoV-19/England/201080051/2020|EPI_ISL_464443|2020-03-03,(hCoV-19/England/OXON-B06EF/2020|EPI_ISL_478902|2020,hCoV-19/England/OXON-ADF9F/2020|EPI_ISL_448651|2020,hCoV-19/England/OXON-AD9BF/2020|EPI_ISL_448607|2020,hCoV-19/England/OXON-AEA8E/2020|EPI_ISL_448751|2020)21989,(hCoV-19/Spain/Donostia-San_Sebastian2141/2020|EPI_ISL_468866|2020-04-12,(hCoV-19/England/CAMB-7BC0C/2020|EPI_ISL_442089|2020-04-05,hCoV-19/England/20149054404/2020|EPI_ISL_466216|2020-04-04,hCoV-19/England/CAMB-1AD2E0/2020|EPI_ISL_447989|2020-04-29,hCoV-19/England/CAMB-1AC21E/2020|EPI_ISL_444384|2020-04-27,hCoV-19/England/201620041/2020|EPI_ISL_466391|2020-04-13,hCoV-19/England/201620042/2020|EPI_ISL_466392|2020-04-13)21995)21994,((hCoV-19/England/NORW-EBCE9/2020|EPI_ISL_457499|2020-05-06,(hCoV-19/England/NORW-EB52A/2020|EPI_ISL_457440|2020-05-01,hCoV-19/England/NORW-EB6CD/2020|EPI_ISL_472310|2020-05-04,(hCoV-19/England/NORW-EBBBF/2020|EPI_ISL_457486|2020-05-06,hCoV-19/England/NORW-EB751/2020|EPI_ISL_472313|2020-05-05,hCoV-19/England/NORW-EB171/2020|EPI_ISL_472303|2020-05-04)22048,hCoV-19/England/NORW-EB43C/2020|EPI_ISL_457431|2020-05-03,hCoV-19/England/CAMB-1ADB7C/2020|EPI_ISL_448039|2020-05-03,hCoV-19/England/BRIS-12EB73/2020|EPI_ISL_488415|2020-04-24)22045)22044,hCoV-19/Colombia/GVI-97417/2020|EPI_ISL_447798|2020-04-04)22043,(hCoV-19/England/BRIS-1234A0/2020|EPI_ISL_442727|2020-04-06,(hCoV-19/Northern_Ireland/NIRE-FB1BA/2020|EPI_ISL_448945|2020-03-24,(hCoV-19/Switzerland/140028/2020|EPI_ISL_476093|2020-05-21,((hCoV-19/Switzerland/150034_428_A09_plus/2020|EPI_ISL_483662|2020-06-03,hCoV-19/Switzerland/150040_432_C02_plus/2020|EPI_ISL_483665|2020-06-02,hCoV-19/Switzerland/150029_425_D03_plus/2020|EPI_ISL_483661|2020-06-04)22056,hCoV-19/Switzerland/140002/2020|EPI_ISL_476081|2020-05-15,hCoV-19/Switzerland/120206/2020|EPI_ISL_468279|2020-04-27)22055)22054)22053)22052,hCoV-19/USA/WA-S1706/2020|EPI_ISL_496132|2020-06-01,hCoV-19/Singapore/429/2020|EPI_ISL_475960|2020-03-20,(hCoV-19/Latvia/028/2020|EPI_ISL_486411|2020-05-07,(hCoV-19/Canada/Qc-L00240642/2020|EPI_ISL_465681|2020-03-27,hCoV-19/England/20166017804/2020|EPI_ISL_466543|2020-04-16,hCoV-19/England/CAMB-77040/2020|EPI_ISL_425454|2020-03-31,hCoV-19/England/NORT-28464C/2020|EPI_ISL_478559|2020-03-22,(hCoV-19/Scotland/EDB2248/2020|EPI_ISL_491695|2020-04-21,hCoV-19/Scotland/CVR3735/2020|EPI_ISL_473772|2020-05-07,hCoV-19/Scotland/CVR3368/2020|EPI_ISL_456798|2020-05-03,hCoV-19/Scotland/CVR3807/2020|EPI_ISL_478133|2020-05-21,hCoV-19/Scotland/CVR3822/2020|EPI_ISL_478148|2020-05-19,hCoV-19/Scotland/CVR3738/2020|EPI_ISL_473774|2020-05-10)22824,hCoV-19/Scotland/CVR3085/2020|EPI_ISL_439026|2020-04-25,hCoV-19/England/NORT-294FF3/2020|EPI_ISL_478624|2020-03-29,hCoV-19/England/CAMB-79A9B/2020|EPI_ISL_433818|2020-03-27,hCoV-19/USA/CA-UW-MAYO53/2020|EPI_ISL_500533|2020-03-27,hCoV-19/England/NORT-29D8B3/2020|EPI_ISL_484305|2020-05-10,hCoV-19/England/NORT-29F1D4/2020|EPI_ISL_484324|2020-05-12,(hCoV-19/England/NORT-29F541/2020|EPI_ISL_484325|2020-04-29,hCoV-19/England/NORT-29CC6D/2020|EPI_ISL_484295|2020-05-01)22821,hCoV-19/England/NORT-29F1C5/2020|EPI_ISL_484323|2020-05-12,hCoV-19/England/BRIS-122571/2020|EPI_ISL_440732|2020-04-04,hCoV-19/England/NORT-294EE7/2020|EPI_ISL_478622|2020-03-30,hCoV-19/Scotland/EDB5876/2020|EPI_ISL_487651|2020-04-29,(hCoV-19/England/BRIS-125D2B/2020|EPI_ISL_443840|2020-03-30,hCoV-19/England/BRIS-123974/2020|EPI_ISL_442747|2020-04-07)22831,(hCoV-19/England/BRIS-12380E/2020|EPI_ISL_442682|2020-04-06,hCoV-19/England/BRIS-12381D/2020|EPI_ISL_442638|2020-04-06)22833,hCoV-19/England/BRIS-125295/2020|EPI_ISL_443803|2020-03-27)22813)22812,((hCoV-19/England/SHEF-C8EEC/2020|EPI_ISL_475413|2020-04-27,hCoV-19/England/SHEF-C0F96/2020|EPI_ISL_448828|2020-04-15)22844,(hCoV-19/England/SHEF-C0FB4/2020|EPI_ISL_432720|2020-03-30,hCoV-19/England/SHEF-D2720/2020|EPI_ISL_448913|2020-04-15)22851,hCoV-19/England/SHEF-C81F2/2020|EPI_ISL_448865|2020-04-12,hCoV-19/England/SHEF-CB61E/2020|EPI_ISL_442387|2020-04-10,hCoV-19/England/SHEF-CDC29/2020|EPI_ISL_457661|2020-04-17,hCoV-19/England/SHEF-C42B7/2020|EPI_ISL_457603|2020-04-16,(hCoV-19/England/SHEF-D3297/2020|EPI_ISL_475508|2020-04-29,hCoV-19/England/SHEF-D0898/2020|EPI_ISL_457678|2020-05-02)22850)22843,hCoV-19/England/BRIS-123F45/2020|EPI_ISL_492810|2020-04-08,(hCoV-19/Bangladesh/BCSIR-NILMRC_064/2020|EPI_ISL_464163|2020-05-31,hCoV-19/England/CAMB-7AEE9/2020|EPI_ISL_433891|2020-04-09,hCoV-19/England/NORT-29ADC6/2020|EPI_ISL_492493|2020-05-25,hCoV-19/England/CAMB-7C333/2020|EPI_ISL_434029|2020-04-14,(hCoV-19/England/CAMB-1B2673/2020|EPI_ISL_456702|2020-05-19,hCoV-19/Scotland/EDB3315/2020|EPI_ISL_487911|2020-04-08,hCoV-19/England/CAMB-830AB/2020|EPI_ISL_443402|2020-04-14,hCoV-19/England/CAMB-1AB992/2020|EPI_ISL_470194|2020-04-20,hCoV-19/Northern_Ireland/NIRE-106F48/2020|EPI_ISL_501059|2020-05-22,(hCoV-19/England/CAMB-1B0C37/2020|EPI_ISL_452953|2020-05-13,hCoV-19/England/CAMB-1B09D6/2020|EPI_ISL_452926|2020-05-12,(hCoV-19/England/CAMB-1AEC78/2020|EPI_ISL_448066|2020-05-05,hCoV-19/England/CAMB-1B2EC6/2020|EPI_ISL_456732|2020-05-19)22878,hCoV-19/England/CAMB-1B0068/2020|EPI_ISL_448103|2020-05-08,hCoV-19/England/CAMB-1B1B1B/2020|EPI_ISL_452998|2020-05-16)22875,hCoV-19/England/CAMB-1B0E5F/2020|EPI_ISL_452968|2020-05-12,hCoV-19/England/CAMB-83FDB/2020|EPI_ISL_438720|2020-04-25,hCoV-19/England/CAMB-1AEDB1/2020|EPI_ISL_452863|2020-05-11,hCoV-19/England/CAMB-1B3A85/2020|EPI_ISL_461572|2020-05-27,hCoV-19/England/BRIS-12E803/2020|EPI_ISL_488377|2020-04-21,hCoV-19/England/CAMB-1ABF81/2020|EPI_ISL_444353|2020-04-27,hCoV-19/England/CAMB-1B2BED/2020|EPI_ISL_456711|2020-05-19,hCoV-19/England/CAMB-1B0EC8/2020|EPI_ISL_452974|2020-05-11,hCoV-19/England/CAMB-1AD7E1/2020|EPI_ISL_448011|2020-05-02,hCoV-19/England/CAMB-83D68/2020|EPI_ISL_438687|2020-04-23,hCoV-19/Australia/NSW2050/2020|EPI_ISL_500620|2020-03-22,hCoV-19/England/CAMB-1AF64C/2020|EPI_ISL_448088|2020-05-08,hCoV-19/England/CAMB-8413E/2020|EPI_ISL_438740|2020-04-24,hCoV-19/England/CAMB-1B0A00/2020|EPI_ISL_452928|2020-05-12,hCoV-19/England/CAMB-1AD16B/2020|EPI_ISL_447971|2020-04-30)22857,hCoV-19/England/CAMB-78C96/2020|EPI_ISL_441070|2020-04-03,hCoV-19/England/CAMB-82622/2020|EPI_ISL_443392|2020-04-13,hCoV-19/Wales/PHWC-1664FC/2020|EPI_ISL_494008|2020-06-27)22853,hCoV-19/England/20140071504/2020|EPI_ISL_423413|2020-03-29,((hCoV-19/England/CAMB-7C1C0/2020|EPI_ISL_434007|2020,hCoV-19/England/OXON-B0F11/2020|EPI_ISL_478977|2020-04-09,hCoV-19/England/OXON-B2155/2020|EPI_ISL_479121|2020-04-13,hCoV-19/England/BRIS-12FCE8/2020|EPI_ISL_492671|2020-04-08)22942,hCoV-19/England/CAMB-1AAC03/2020|EPI_ISL_470278|2020-04-18,hCoV-19/England/LCST-24D70AE/2020|EPI_ISL_478361|2020-06-07,hCoV-19/England/BRIS-127C4A/2020|EPI_ISL_469544|2020-04-17)22941,hCoV-19/England/20172009004/2020|EPI_ISL_465332|2020-04-20,((hCoV-19/England/NORW-E82DB/2020|EPI_ISL_449137|2020,hCoV-19/England/NORW-E744F/2020|EPI_ISL_449036|2020-05-03,hCoV-19/England/NORW-E710C/2020|EPI_ISL_453552|2020-04-22,hCoV-19/England/NORW-E703C/2020|EPI_ISL_448998|2020-04-19,hCoV-19/England/NORW-EBDC8/2020|EPI_ISL_457510|2020-05-06,hCoV-19/England/NORW-E8E7D/2020|EPI_ISL_461813|2020-04-28,hCoV-19/England/NORW-E9137/2020|EPI_ISL_461823|2020-04-28,hCoV-19/England/NORW-E73BB/2020|EPI_ISL_449031|2020-04-20,hCoV-19/England/NORW-E7649/2020|EPI_ISL_449057|2020-05-03)26731,hCoV-19/England/NORW-E712A/2020|EPI_ISL_449004|2020-04-19,hCoV-19/England/NORW-E8727/2020|EPI_ISL_448228|2020,hCoV-19/England/NORT-281023/2020|EPI_ISL_488760|2020-03-03,hCoV-19/England/NORW-E89C7/2020|EPI_ISL_448259|2020-04-11,hCoV-19/England/NORW-E88E8/2020|EPI_ISL_448248|2020-04-11)26730,hCoV-19/Singapore/122/2020|EPI_ISL_443214|2020-03-18,hCoV-19/England/CAMB-76DB3/2020|EPI_ISL_425428|2020-03-31,hCoV-19/England/CAMB-74FBF/2020|EPI_ISL_440380|2020-03-14,hCoV-19/India/CCMB_L1822/2020|EPI_ISL_471639|2020-06-02,(hCoV-19/England/201160067/2020|EPI_ISL_464784|2020-03-11,hCoV-19/England/201160068/2020|EPI_ISL_464785|2020-03-11)26789,hCoV-19/England/201360136/2020|EPI_ISL_423223|2020-03-25,hCoV-19/England/CAMB-83D86/2020|EPI_ISL_438689|2020-04-23,hCoV-19/England/NOTT-1109C5/2020|EPI_ISL_441882|2020-04-30,hCoV-19/Scotland/GCVR-16F930/2020|EPI_ISL_489623|2020-03-19,hCoV-19/England/BRIS-12FDE5/2020|EPI_ISL_492581|2020-04-10,hCoV-19/England/SHEF-C27F6/2020|EPI_ISL_457594|2020-05-01,hCoV-19/England/CAMB-1AEDEE/2020|EPI_ISL_452866|2020-05-11,hCoV-19/England/CAMB-1AD268/2020|EPI_ISL_447983|2020-04-29,hCoV-19/Jordan/SR-049/2020|EPI_ISL_430007|2020-03-19,hCoV-19/Switzerland/190018_543_A1/2020|EPI_ISL_500883|2020-07-06,hCoV-19/Australia/NSW242/2020|EPI_ISL_451508|2020-03-25,(hCoV-19/Australia/NSW155/2020|EPI_ISL_427647|2020-03-06,hCoV-19/Singapore/684/2020|EPI_ISL_498582|2020-07-09,hCoV-19/Australia/NSW152/2020|EPI_ISL_427648|2020-03-06,hCoV-19/Australia/NSW278/2020|EPI_ISL_451542|2020-03-27,hCoV-19/Australia/NSW153/2020|EPI_ISL_427653|2020-03-08,hCoV-19/Australia/NSW154/2020|EPI_ISL_427652|2020-03-09)21266,hCoV-19/Northern_Ireland/NIRE-FAA1A/2020|EPI_ISL_441662|2020-03-27,hCoV-19/Vietnam/IBT-NIHE-03/2020|EPI_ISL_479756|2020-03-28,hCoV-19/England/20172047204/2020|EPI_ISL_465352|2020-04-16,hCoV-19/England/NORT-29D17C/2020|EPI_ISL_499798|2020-05-04,hCoV-19/Scotland/GCVR-16FD25/2020|EPI_ISL_489597|2020-03-22,hCoV-19/Portugal/PT0225/2020|EPI_ISL_453939|2020-03-31,(hCoV-19/Jordan/SR-046/2020|EPI_ISL_430004|2020-03-17,hCoV-19/Jordan/SR-044/2020|EPI_ISL_430002|2020-03-16)21338,(hCoV-19/Netherlands/ZuidHolland_28/2020|EPI_ISL_415532|2020-03-09,(hCoV-19/England/20189166901/2020|EPI_ISL_465570|2020-05-01,hCoV-19/England/20189163501/2020|EPI_ISL_465566|2020-05-01,hCoV-19/England/20189166001/2020|EPI_ISL_465569|2020-05-01,hCoV-19/England/CAMB-1AEFCA/2020|EPI_ISL_459265|2020-04-29,hCoV-19/England/CAMB-1AEF8E/2020|EPI_ISL_459252|2020-04-29)21732)21731,((hCoV-19/Australia/NSW161/2020|EPI_ISL_427788|2020-03-24,hCoV-19/Australia/NSW160/2020|EPI_ISL_427784|2020-03-24)21747,(hCoV-19/Bulgaria/24/2020|EPI_ISL_480304|2020-04-22,hCoV-19/Bulgaria/06/2020|EPI_ISL_480297|2020-03-21)21746,hCoV-19/Canada/ON_PHL7513/2020|EPI_ISL_418367|2020-03-12,hCoV-19/England/LOND-D4296/2020|EPI_ISL_444109|2020-04-06,hCoV-19/England/BRIS-12FF94/2020|EPI_ISL_492550|2020-04-10,hCoV-19/Scotland/GCVR-172B70/2020|EPI_ISL_459096|2020-04-06,hCoV-19/England/CAMB-7714D/2020|EPI_ISL_439437|2020-04-01,hCoV-19/England/EXET-136B4B/2020|EPI_ISL_457249|2020-05-11,hCoV-19/England/EXET-136B69/2020|EPI_ISL_457250|2020-04-24,hCoV-19/England/EXET-136ECA/2020|EPI_ISL_471932|2020-04-29,hCoV-19/England/EXET-136F30/2020|EPI_ISL_471935|2020-04-23)21737,(hCoV-19/Poland/IHG_PAS_4_67/2020|EPI_ISL_485399|2020-06-01,(hCoV-19/Australia/NSW329/2020|EPI_ISL_451591|2020-03-31,hCoV-19/England/20188152504/2020|EPI_ISL_465520|2020-04-30,hCoV-19/Turkey/GLAB-CoV173/2020|EPI_ISL_480265|2020-05-04)21750,hCoV-19/Turkey/GLAB-CoV209/2020|EPI_ISL_480288|2020-05-09)21748,(hCoV-19/England/PORT-2D0F64/2020|EPI_ISL_475310|2020-04-23,hCoV-19/England/PORT-2D0F37/2020|EPI_ISL_475307|2020-04-23,hCoV-19/England/PORT-2D0F73/2020|EPI_ISL_475311|2020-04-23)21783,(hCoV-19/England/GSTT-265D3C3/2020|EPI_ISL_483952|2020-03-18,(hCoV-19/England/LOND-D3D5A/2020|EPI_ISL_449647|2020-04-04,hCoV-19/England/LOND-D5338/2020|EPI_ISL_444212|2020-04-16)21786)21785,hCoV-19/England/PORT-2D1024/2020|EPI_ISL_475319|2020-04-23,hCoV-19/Portugal/IGC4024/2020|EPI_ISL_491224|2020-05-31,hCoV-19/England/PORT-2D181D/2020|EPI_ISL_484422|2020-04-12,hCoV-19/England/OXON-B0825/2020|EPI_ISL_478913|2020,(hCoV-19/Czech_Republic/2308/2020|EPI_ISL_434572|2020-04-14,hCoV-19/Northern_Ireland/NIRE-FAFFD/2020|EPI_ISL_448940|2020-03-24,hCoV-19/Australia/ACT0036/2020|EPI_ISL_498503|2020-03,hCoV-19/England/20189159904/2020|EPI_ISL_465565|2020-05-02,hCoV-19/England/20170030904/2020|EPI_ISL_465274|2020-04-13,hCoV-19/England/20189158801/2020|EPI_ISL_465560|2020-05-02,hCoV-19/England/20189159304/2020|EPI_ISL_465561|2020-05-02,hCoV-19/England/20189158704/2020|EPI_ISL_465559|2020-05-02,hCoV-19/England/20189159601/2020|EPI_ISL_465564|2020-05-02,hCoV-19/England/20189159504/2020|EPI_ISL_465563|2020-05-02,hCoV-19/Scotland/EDB2007/2020|EPI_ISL_491581|2020-04-18)21808,hCoV-19/Portugal/PT0152/2020|EPI_ISL_453868|2020-03-28,hCoV-19/Italy/TE6222/2020|EPI_ISL_420583|2020-03-23,(hCoV-19/Australia/VIC324/2020|EPI_ISL_420015|2020-03-24,hCoV-19/Australia/VIC135/2020|EPI_ISL_419828|2020-03-22,hCoV-19/England/BRIS-12FE97/2020|EPI_ISL_492691|2020-04-10)21987,hCoV-19/England/CAMB-1AACA9/2020|EPI_ISL_470330|2020-04-18,hCoV-19/USA/WA-S2261/2020|EPI_ISL_497689|2020-06-09,(hCoV-19/Scotland/GCVR-172B9E/2020|EPI_ISL_459137|2020-04-05,hCoV-19/England/BRIS-128A9A/2020|EPI_ISL_458798|2020-04-13)22432,(hCoV-19/England/OXON-B0D53/2020|EPI_ISL_478960|2020-04-18,hCoV-19/Australia/NSW2033/2020|EPI_ISL_500608|2020-03-21,hCoV-19/England/OXON-B1B1C/2020|EPI_ISL_479072|2020-04-14,hCoV-19/England/OXON-B0FB7/2020|EPI_ISL_478984|2020-04-10,(hCoV-19/England/OXON-AFBC6/2020|EPI_ISL_478811|2020-04-09,(hCoV-19/England/OXON-AF883/2020|EPI_ISL_478780|2020-04-08,hCoV-19/England/OXON-B25FF/2020|EPI_ISL_479160|2020-04-17,hCoV-19/England/OXON-B0A89/2020|EPI_ISL_478932|2020-04-17)22630)22629,hCoV-19/England/OXON-B1790/2020|EPI_ISL_479045|2020-04-17,hCoV-19/England/OXON-AEF8F/2020|EPI_ISL_448799|2020-04-08,hCoV-19/Scotland/EDB2968/2020|EPI_ISL_488911|2020-04-02,hCoV-19/England/OXON-AF70E/2020|EPI_ISL_478764|2020-04-08,hCoV-19/England/OXON-B23D7/2020|EPI_ISL_479140|2020-04-18,hCoV-19/England/OXON-B12EA/2020|EPI_ISL_479003|2020-04-23,hCoV-19/England/OXON-B1095/2020|EPI_ISL_478992|2020-04-16,hCoV-19/England/OXON-B18D9/2020|EPI_ISL_479051|2020-04-15,(hCoV-19/England/OXON-AC929/2020|EPI_ISL_448495|2020-04-07,hCoV-19/England/OXON-B1693/2020|EPI_ISL_479033|2020-04-19)22636,hCoV-19/England/OXON-AECB5/2020|EPI_ISL_448777|2020-04-08,hCoV-19/England/OXON-AC74D/2020|EPI_ISL_448481|2020-04-07,hCoV-19/England/BRIS-12A1A2/2020|EPI_ISL_458381|2020-04-16)22619,((hCoV-19/Scotland/EDB2546/2020|EPI_ISL_491678|2020-04-24,(hCoV-19/Spain/Donostia-San_Sebastian2103/2020|EPI_ISL_468890|2020-04-11,hCoV-19/Spain/Donostia-San_Sebastian2108/2020|EPI_ISL_468873|2020-04-11)22662,(hCoV-19/Wales/PHWC-166A36/2020|EPI_ISL_494071|2020-06-23,hCoV-19/Hong_Kong/HKU-200723-006/2020|EPI_ISL_497773|2020-03-18,hCoV-19/Spain/Donostia-San_Sebastian2104/2020|EPI_ISL_468917|2020-04-11,hCoV-19/Spain/Donostia-San_Sebastian2112/2020|EPI_ISL_468904|2020-04-11,hCoV-19/England/SHEF-C591B/2020|EPI_ISL_493682|2020-05-18)22652,hCoV-19/Spain/Donostia-San_Sebastian2106/2020|EPI_ISL_468944|2020-04-11,hCoV-19/Spain/Donostia-San_Sebastian2105/2020|EPI_ISL_468945|2020-04-11,hCoV-19/USA/CA-ALSR-1676/2020|EPI_ISL_494736|2020-04-01,hCoV-19/Spain/Donostia-San_Sebastian2118/2020|EPI_ISL_468897|2020-04-11,hCoV-19/Spain/Donostia-San_Sebastian2113/2020|EPI_ISL_468881|2020-04-11,hCoV-19/Spain/Donostia-San_Sebastian2119/2020|EPI_ISL_468887|2020-04-11,hCoV-19/Spain/Donostia-San_Sebastian2117/2020|EPI_ISL_468861|2020-04-11,hCoV-19/Spain/Donostia-San_Sebastian2095/2020|EPI_ISL_468919|2020-04-11,hCoV-19/Spain/Donostia-San_Sebastian2109/2020|EPI_ISL_468907|2020-04-11,hCoV-19/Spain/Donostia-San_Sebastian2110/2020|EPI_ISL_468874|2020-04-11,hCoV-19/Spain/Donostia-San_Sebastian2107/2020|EPI_ISL_468905|2020-04-11)22649,hCoV-19/Spain/Donostia-San_Sebastian2114/2020|EPI_ISL_468892|2020-04-11,hCoV-19/USA/MO-WUSTL067/2020|EPI_ISL_493084|2020-06-19)22647,hCoV-19/Switzerland/180039_510_C05/2020|EPI_ISL_489977|2020-07-01,(hCoV-19/England/GSTT-265D4B1/2020|EPI_ISL_483966|2020-03-19,hCoV-19/England/GSTT-265E070/2020|EPI_ISL_484145|2020-03-30,(hCoV-19/Italy/TE12774/2020|EPI_ISL_435150|2020-04-08,hCoV-19/Italy/TE13858/2020|EPI_ISL_435152|2020-04-09,(hCoV-19/Italy/TE13491/2020|EPI_ISL_435148|2020-04-08,hCoV-19/Italy/TE13484/2020|EPI_ISL_435151|2020-04-08,hCoV-19/Singapore/696/2020|EPI_ISL_498594|2020-07-16)22672)22670,((hCoV-19/England/CAMB-78838/2020|EPI_ISL_433779|2020-04-08,hCoV-19/England/CAMB-7B079/2020|EPI_ISL_433910|2020-04-11,hCoV-19/Wuhan/0126-C103/2020|EPI_ISL_493185|2020-01-26,hCoV-19/England/CAMB-788ED/2020|EPI_ISL_433789|2020-04-07,hCoV-19/England/CAMB-1AAE67/2020|EPI_ISL_444320|2020-04-20,hCoV-19/England/CAMB-7FB47/2020|EPI_ISL_433480|2020-04-17,hCoV-19/England/CAMB-7FB56/2020|EPI_ISL_433481|2020-04-17,hCoV-19/England/CAMB-7FC17/2020|EPI_ISL_433492|2020-04-16,(hCoV-19/Oman/205042822/2020|EPI_ISL_492020|2020-06-09,hCoV-19/England/NORT-29AD4E/2020|EPI_ISL_492469|2020-05-25,hCoV-19/Northern_Ireland/NIRE-103989/2020|EPI_ISL_489206|2020-04-16)22688,hCoV-19/England/CAMB-7ABA6/2020|EPI_ISL_433847|2020-04-07,hCoV-19/England/CAMB-7AF40/2020|EPI_ISL_433897|2020-04-10)22680,hCoV-19/England/NORT-2955C3/2020|EPI_ISL_488566|2020-03-31,hCoV-19/England/CAMB-7B06A/2020|EPI_ISL_433909|2020-04-11,hCoV-19/England/CAMB-7B11C/2020|EPI_ISL_433920|2020-04-11,hCoV-19/England/CAMB-81034/2020|EPI_ISL_438558|2020-04-20,hCoV-19/Switzerland/190035_552_E8/2020|EPI_ISL_500898|2020-07-08,hCoV-19/England/CAMB-7E1BF/2020|EPI_ISL_434047|2020-04-16,hCoV-19/India/CCMB_OM10/2020|EPI_ISL_495276|2020-05-15)22674)22667,((hCoV-19/England/OXON-AEBC7/2020|EPI_ISL_448766|2020,hCoV-19/USA/WA-QDX-235/2020|EPI_ISL_498744|2020-04-27,hCoV-19/England/OXON-B0694/2020|EPI_ISL_478898|2020-04-20,hCoV-19/England/OXON-AE6E4/2020|EPI_ISL_448712|2020,hCoV-19/England/OXON-AF3DD/2020|EPI_ISL_478732|2020-04-14,hCoV-19/England/OXON-B03BB/2020|EPI_ISL_478877|2020-04-20,hCoV-19/England/OXON-AFD75/2020|EPI_ISL_478826|2020-04-16,hCoV-19/England/OXON-AF416/2020|EPI_ISL_478736|2020-04-13,hCoV-19/England/OXON-AD454/2020|EPI_ISL_448580|2020,hCoV-19/England/OXON-ADA34/2020|EPI_ISL_448610|2020,hCoV-19/England/OXON-AE07D/2020|EPI_ISL_448659|2020,hCoV-19/England/OXON-B0351/2020|EPI_ISL_478875|2020-04-20,hCoV-19/England/OXON-AF7D1/2020|EPI_ISL_478773|2020-04-15,hCoV-19/England/OXON-ADAF8/2020|EPI_ISL_448614|2020,hCoV-19/England/OXON-B01DF/2020|EPI_ISL_478864|2020-04-19,hCoV-19/England/OXON-B0597/2020|EPI_ISL_478889|2020-04-20,hCoV-19/England/OXON-AFA32/2020|EPI_ISL_478797|2020-04-15,hCoV-19/England/OXON-B011B/2020|EPI_ISL_478857|2020-04-18)22713,(hCoV-19/England/OXON-AFA9C/2020|EPI_ISL_478801|2020-04-16,(hCoV-19/England/OXON-ADBB9/2020|EPI_ISL_448620|2020,hCoV-19/England/OXON-AEBB8/2020|EPI_ISL_448765|2020)22733,hCoV-19/England/OXON-AD75B/2020|EPI_ISL_448593|2020,hCoV-19/England/OXON-B195E/2020|EPI_ISL_479055|2020,hCoV-19/England/OXON-AE259/2020|EPI_ISL_448676|2020,hCoV-19/England/OXON-AF9EA/2020|EPI_ISL_478793|2020,hCoV-19/England/OXON-AE954/2020|EPI_ISL_448736|2020,hCoV-19/England/OXON-AE7F0/2020|EPI_ISL_448722|2020,hCoV-19/England/OXON-B1B76/2020|EPI_ISL_479077|2020)22731,(hCoV-19/England/OXON-B0FE4/2020|EPI_ISL_478985|2020,hCoV-19/England/OXON-ADFBD/2020|EPI_ISL_448652|2020,(hCoV-19/England/PORT-2D0F82/2020|EPI_ISL_475312|2020-04-23,hCoV-19/England/OXON-B08DA/2020|EPI_ISL_478917|2020-04-21)22744,hCoV-19/England/OXON-AF5D7/2020|EPI_ISL_478754|2020-04-14,(hCoV-19/England/OXON-AF610/2020|EPI_ISL_478757|2020-04-13,hCoV-19/England/OXON-AF3FB/2020|EPI_ISL_478734|2020-04-13,hCoV-19/England/OXON-B001E/2020|EPI_ISL_478845|2020-04-18,hCoV-19/England/OXON-B003C/2020|EPI_ISL_478847|2020-04-18,hCoV-19/England/OXON-AFAE7/2020|EPI_ISL_478804|2020,hCoV-19/England/NORT-2922FC/2020|EPI_ISL_489082|2020-05-08,hCoV-19/England/OXON-AE57E/2020|EPI_ISL_448702|2020,hCoV-19/England/OXON-ADCF2/2020|EPI_ISL_448630|2020,hCoV-19/England/OXON-AE9FA/2020|EPI_ISL_448745|2020,hCoV-19/England/OXON-AEB21/2020|EPI_ISL_448758|2020)22776,(hCoV-19/England/OXON-AE936/2020|EPI_ISL_448735|2020,hCoV-19/England/OXON-B1AD3/2020|EPI_ISL_479070|2020)22789,hCoV-19/England/OXON-AFDB1/2020|EPI_ISL_478827|2020-04-17,(hCoV-19/England/OXON-ADF17/2020|EPI_ISL_448646|2020,hCoV-19/England/OXON-AF7B3/2020|EPI_ISL_478771|2020-04-15,hCoV-19/England/OXON-B055B/2020|EPI_ISL_478887|2020-04-20)22792,hCoV-19/England/OXON-B102C/2020|EPI_ISL_478988|2020,hCoV-19/England/OXON-AE453/2020|EPI_ISL_448691|2020,(hCoV-19/England/PORT-2D115E/2020|EPI_ISL_484407|2020-06-09,hCoV-19/England/PORT-2CF8C7/2020|EPI_ISL_475240|2020-05-14,hCoV-19/England/PORT-2CFC8F/2020|EPI_ISL_461983|2020-05-05)22749,hCoV-19/England/OXON-AF337/2020|EPI_ISL_478729|2020-04-12,hCoV-19/England/OXON-B2559/2020|EPI_ISL_479155|2020,hCoV-19/England/OXON-B1FF2/2020|EPI_ISL_479105|2020,hCoV-19/England/OXON-AD13F/2020|EPI_ISL_448566|2020,hCoV-19/England/OXON-ADC7A/2020|EPI_ISL_448626|2020,hCoV-19/England/NORT-29E15D/2020|EPI_ISL_488071|2020-05-05,hCoV-19/England/OXON-B07FB/2020|EPI_ISL_478911|2020-04-21,hCoV-19/Oman/12096/2020|EPI_ISL_491147|2020-04-08,hCoV-19/England/OXON-B0CED/2020|EPI_ISL_478955|2020,hCoV-19/England/OXON-B0412/2020|EPI_ISL_478879|2020-04-20,hCoV-19/England/OXON-AF6A7/2020|EPI_ISL_478762|2020,hCoV-19/England/OXON-AE3DE/2020|EPI_ISL_448688|2020,hCoV-19/England/OXON-AE374/2020|EPI_ISL_448685|2020,hCoV-19/England/OXON-AF81A/2020|EPI_ISL_478775|2020-04-15,hCoV-19/England/OXON-AFC3C/2020|EPI_ISL_478814|2020-04-16,hCoV-19/England/OXON-ADADA/2020|EPI_ISL_448613|2020,hCoV-19/England/OXON-AEAD9/2020|EPI_ISL_448754|2020,hCoV-19/England/OXON-AE05F/2020|EPI_ISL_448658|2020,hCoV-19/England/OXON-B005A/2020|EPI_ISL_478848|2020-04-18,hCoV-19/England/OXON-AEA06/2020|EPI_ISL_448746|2020,hCoV-19/Switzerland/190058_562_E4/2020|EPI_ISL_500919|2020-07-09,hCoV-19/England/OXON-AE778/2020|EPI_ISL_448717|2020,hCoV-19/England/OXON-AEC3D/2020|EPI_ISL_448772|2020,hCoV-19/England/OXON-AE31A/2020|EPI_ISL_448682|2020,hCoV-19/England/OXON-AEB9A/2020|EPI_ISL_448763|2020,hCoV-19/England/OXON-B01B1/2020|EPI_ISL_478863|2020-04-18,hCoV-19/England/OXON-AFF15/2020|EPI_ISL_478836|2020-04-17,hCoV-19/England/OXON-AE49F/2020|EPI_ISL_448694|2020,hCoV-19/England/OXON-AFF7F/2020|EPI_ISL_478839|2020-04-17,hCoV-19/England/OXON-B01A2/2020|EPI_ISL_478862|2020,hCoV-19/England/OXON-B0193/2020|EPI_ISL_478861|2020-04-18,hCoV-19/England/OXON-AF759/2020|EPI_ISL_478768|2020-04-15,hCoV-19/Australia/NSW2239/2020|EPI_ISL_500681|2020-03-22)22740,hCoV-19/England/PORT-2D0EA3/2020|EPI_ISL_475299|2020-03-31,hCoV-19/England/OXON-AF3BF/2020|EPI_ISL_478731|2020-04-13,hCoV-19/England/OXON-AD050/2020|EPI_ISL_448556|2020,hCoV-19/England/OXON-AF9BD/2020|EPI_ISL_478790|2020-04-15,hCoV-19/Senegal/6847/2020|EPI_ISL_486865|2020-04-02,hCoV-19/England/OXON-AE909/2020|EPI_ISL_448733|2020,hCoV-19/England/OXON-AD23C/2020|EPI_ISL_448571|2020,hCoV-19/England/OXON-AE4DB/2020|EPI_ISL_448697|2020,hCoV-19/England/OXON-B145D/2020|EPI_ISL_479015|2020,hCoV-19/USA/WA-S1508/2020|EPI_ISL_495934|2020-05-22,hCoV-19/England/OXON-B063A/2020|EPI_ISL_478893|2020-04-20,hCoV-19/England/OXON-ADD77/2020|EPI_ISL_448634|2020,hCoV-19/England/OXON-AD6F4/2020|EPI_ISL_448590|2020,hCoV-19/England/OXON-AE17A/2020|EPI_ISL_448667|2020,hCoV-19/England/OXON-AFBD5/2020|EPI_ISL_478812|2020-04-15,hCoV-19/England/LIVE-A44C6/2020|EPI_ISL_500030|2020-07-04)22712,((hCoV-19/Scotland/CVR2980/2020|EPI_ISL_448220|2020-04-22,hCoV-19/Scotland/CVR3347/2020|EPI_ISL_456783|2020-05-06)22884,hCoV-19/Kenya/NIC_087/2020|EPI_ISL_457829|2020-03,(((hCoV-19/Scotland/CVR2918/2020|EPI_ISL_473631|2020-04-22,hCoV-19/Scotland/CVR3194/2020|EPI_ISL_449214|2020-04-28)22894,hCoV-19/Scotland/CVR3116/2020|EPI_ISL_461688|2020-04-25,hCoV-19/Scotland/CVR2574/2020|EPI_ISL_477977|2020-04-16,hCoV-19/Scotland/CVR2371/2020|EPI_ISL_477920|2020-04-13)22891,hCoV-19/Scotland/GCVR-171A83/2020|EPI_ISL_489470|2020-03-27,hCoV-19/Scotland/CVR2808/2020|EPI_ISL_473575|2020-04-21,hCoV-19/Scotland/CVR2566/2020|EPI_ISL_477973|2020-04-16,hCoV-19/Scotland/CVR2790/2020|EPI_ISL_473568|2020-04-20,hCoV-19/Colombia/88871/2020|EPI_ISL_498158|2020-03-26)22887,hCoV-19/Scotland/EDB300/2020|EPI_ISL_425967|2020-03-29)22883,hCoV-19/England/NORT-28987E/2020|EPI_ISL_469915|2020-04-01,hCoV-19/USA/CA-ALSR-1638/2020|EPI_ISL_494706|2020-05-19,((hCoV-19/Bangladesh/BCSIR_NILMRC_006/2020|EPI_ISL_455458|2020-05-21,hCoV-19/Bangladesh/BCSIR-NILMRC_090/2020|EPI_ISL_469285|2020-06-02)22928,(hCoV-19/India/CCMB_M14/2020|EPI_ISL_495185|2020-06-04,hCoV-19/England/20172002204/2020|EPI_ISL_465319|2020-04-20,hCoV-19/England/20172002104/2020|EPI_ISL_465318|2020-04-20,hCoV-19/England/201580278/2020|EPI_ISL_466363|2020-04-09,hCoV-19/Wales/PHWC-167EFD/2020|EPI_ISL_494174|2020-06-08,hCoV-19/Senegal/6839/2020|EPI_ISL_486867|2020-04-23,hCoV-19/USA/VA-DCLS-0687/2020|EPI_ISL_500849|2020-04-18,hCoV-19/England/CAMB-80518/2020|EPI_ISL_470468|2020-04-10,hCoV-19/England/CAMB-7FAE0/2020|EPI_ISL_470472|2020-04-09,hCoV-19/England/LOND-D4199/2020|EPI_ISL_444095|2020-04-06,hCoV-19/England/LOND-D5A42/2020|EPI_ISL_457293|2020-04-16,hCoV-19/England/LOND-D5A33/2020|EPI_ISL_457292|2020-04-17,hCoV-19/England/LOND-D42E1/2020|EPI_ISL_444114|2020-04-06,hCoV-19/England/LOND-D39B0/2020|EPI_ISL_441018|2020-04-06,hCoV-19/England/LOND-D6CB4/2020|EPI_ISL_478420|2020-03-31,hCoV-19/Belgium/ITM_C2183/2020|EPI_ISL_487435|2020-05-13)22929)22927,hCoV-19/Spain/Donostia-San_Sebastian2143/2020|EPI_ISL_468903|2020-04-12,hCoV-19/Spain/Donostia-San_Sebastian2145/2020|EPI_ISL_468941|2020-04-12,hCoV-19/Switzerland/100019/2020|EPI_ISL_466943|2020-03-09,hCoV-19/England/201380280/2020|EPI_ISL_421828|2020-03-23,(hCoV-19/Spain/COV000910/2020|EPI_ISL_452657|2020-03-26,hCoV-19/Spain/COV000931/2020|EPI_ISL_452641|2020-03-27,hCoV-19/Spain/COV000942/2020|EPI_ISL_452630|2020-03-28,hCoV-19/England/BRIS-1853908/2020|EPI_ISL_492344|2020-04-11)25122,hCoV-19/Wales/PHWC-15E3EB/2020|EPI_ISL_472813|2020-05-12,hCoV-19/England/NORT-295C73/2020|EPI_ISL_488468|2020-04-04,(hCoV-19/England/201080049/2020|EPI_ISL_464441|2020-03-03,hCoV-19/Switzerland/130015/2020|EPI_ISL_467009|2020-05-07,hCoV-19/England/NORT-29851B/2020|EPI_ISL_488004|2020-04-22,hCoV-19/England/OXON-AE0B9/2020|EPI_ISL_448661|2020,hCoV-19/Germany/BAV-MVP0063/2020|EPI_ISL_437262|2020-03-22,hCoV-19/Australia/NSW261/2020|EPI_ISL_451526|2020-03-27,hCoV-19/Australia/NSW287/2020|EPI_ISL_451551|2020-04-03,hCoV-19/USA/WA-S1424/2020|EPI_ISL_495874|2020-05-19)25261,hCoV-19/Australia/VIC603/2020|EPI_ISL_426858|2020-03-26,hCoV-19/Singapore/131/2020|EPI_ISL_443223|2020-03-20,hCoV-19/England/201360215/2020|EPI_ISL_423246|2020-03-25,hCoV-19/Turkey/HSGM-1418/2020|EPI_ISL_437305|2020-03-27,hCoV-19/England/BRIS-12D093/2020|EPI_ISL_481919|2020-04-25,hCoV-19/England/BRIS-1300AC/2020|EPI_ISL_492681|2020-04-11,hCoV-19/Scotland/EDB5986/2020|EPI_ISL_487951|2020-05-04,hCoV-19/England/NORT-2821B6/2020|EPI_ISL_488579|2020-03-26,hCoV-19/USA/MD-HP00048/2020|EPI_ISL_457792|2020-03-15,hCoV-19/England/EXET-135B00/2020|EPI_ISL_457134|2020-04-01,hCoV-19/Scotland/EDB5019/2020|EPI_ISL_493937|2020-05-15,hCoV-19/England/CAMB-80F83/2020|EPI_ISL_438550|2020-04-15,hCoV-19/England/CAMB-1AED39/2020|EPI_ISL_448077|2020-05-07,hCoV-19/USA/CA-ALSR-1649/2020|EPI_ISL_494714|2020-03-23,hCoV-19/Russia/SCPM-O-07/2020|EPI_ISL_451969|2020-03-22,hCoV-19/Scotland/EDB3128/2020|EPI_ISL_488880|2020-04-04,hCoV-19/England/LOND-D582A/2020|EPI_ISL_449727|2020-04-17,hCoV-19/Ecuador/USFQ-139/2020|EPI_ISL_491936|2020-06-30,hCoV-19/Canada/ON_PHL3458/2020|EPI_ISL_418368|2020-03-12,hCoV-19/USA/WI-UW-781/2020|EPI_ISL_495485|2020-07-05,hCoV-19/Latvia/034/2020|EPI_ISL_486417|2020-05-08,hCoV-19/USA/WA-S2204/2020|EPI_ISL_497632|2020-06-08,hCoV-19/England/LOND-D4A07/2020|EPI_ISL_444168|2020-04-10,(hCoV-19/Northern_Ireland/NIRE-FC8A5/2020|EPI_ISL_459368|2020-04-21,hCoV-19/Northern_Ireland/NIRE-FBC6E/2020|EPI_ISL_470044|2020-04-10,hCoV-19/Northern_Ireland/NIRE-FBC8C/2020|EPI_ISL_470072|2020-04-10,hCoV-19/Northern_Ireland/NIRE-FBF83/2020|EPI_ISL_459403|2020-04-11)21345,(hCoV-19/Australia/NSW535/2020|EPI_ISL_455074|2020-05-13,hCoV-19/England/PORT-2D158F/2020|EPI_ISL_484410|2020-04-20,hCoV-19/Scotland/GCVR-173B42/2020|EPI_ISL_459161|2020-04-07)21348,(hCoV-19/Turkey/HSGM-8990/2020|EPI_ISL_429870|2020-03-22,hCoV-19/England/CAMB-7C4F4/2020|EPI_ISL_442248|2020-04-04,hCoV-19/USA/MI-MDHHS-SC20002/2020|EPI_ISL_424985|2020-03-10,hCoV-19/Wales/PHWC-34610/2020|EPI_ISL_446949|2020-04-21,hCoV-19/England/SHEF-D0E69/2020|EPI_ISL_490639|2020-04-30,hCoV-19/England/20139009504/2020|EPI_ISL_421868|2020-03-27,hCoV-19/Scotland/CVR143/2020|EPI_ISL_425687|2020-03-17,hCoV-19/England/BRIS-126434/2020|EPI_ISL_458990|2020-04-10,hCoV-19/Scotland/CVR1557/2020|EPI_ISL_438839|2020-04-03,hCoV-19/England/CAMB-1B5467/2020|EPI_ISL_499968|2020-07-06,hCoV-19/England/BRIS-12A2CD/2020|EPI_ISL_458415|2020-04-11,hCoV-19/England/BRIS-125C1F/2020|EPI_ISL_443784|2020-03-30,hCoV-19/England/BRIS-123358/2020|EPI_ISL_442791|2020-04-05,hCoV-19/Scotland/EDB1481/2020|EPI_ISL_491590|2020-04-12,(hCoV-19/Scotland/CVR898/2020|EPI_ISL_439132|2020-03-28,hCoV-19/Switzerland/100150/2020|EPI_ISL_451734|2020-03-16,hCoV-19/India/15348/2020|EPI_ISL_491479|2020,hCoV-19/England/NORT-284415/2020|EPI_ISL_478547|2020-03-20,hCoV-19/England/20108034006/2020|EPI_ISL_417258|2020-03-06,hCoV-19/Scotland/EDB3164/2020|EPI_ISL_489019|2020-04-06,hCoV-19/England/20128035202/2020|EPI_ISL_420477|2020-03-18,(hCoV-19/England/20124049402/2020|EPI_ISL_418723|2020-03-16,hCoV-19/Wales/PHWC-2B667/2020|EPI_ISL_445741|2020-04-12)21606,hCoV-19/England/CAMB-7AAA9/2020|EPI_ISL_433834|2020-04-07,((hCoV-19/USA/WA-S1579/2020|EPI_ISL_496005|2020-05-26,hCoV-19/Belgium/ULG-10237/2020|EPI_ISL_498143|2020-06-26)21379,(hCoV-19/England/20149028304/2020|EPI_ISL_466181|2020-04-04,(hCoV-19/England/CAMB-1AD14D/2020|EPI_ISL_447970|2020-04-30,(hCoV-19/England/CAMB-7BE51/2020|EPI_ISL_470385|2020-04-05,hCoV-19/USA/WA-S2554/2020|EPI_ISL_497186|2020-06-18)21390,hCoV-19/England/CAMB-84022/2020|EPI_ISL_438725|2020-04-27)21388,hCoV-19/England/CAMB-7858C/2020|EPI_ISL_433750|2020-04-05,(hCoV-19/USA/VA_NIDDL_2677/2020|EPI_ISL_491910|2020-03-23,hCoV-19/Vietnam/HCMC-35031/2020|EPI_ISL_498192|2020-03-31)21392)21386,hCoV-19/England/CAMB-74016/2020|EPI_ISL_440303|2020-03-18,hCoV-19/USA/CA-QDX-222/2020|EPI_ISL_498698|2020-04-10,hCoV-19/USA/CA-CZB-1492/2020|EPI_ISL_468442|2020-03-24,(hCoV-19/USA/CA-CZB-1494/2020|EPI_ISL_468444|2020-03-24,hCoV-19/USA/CA-CZB-1491/2020|EPI_ISL_468441|2020-03-24,hCoV-19/USA/CA-CZB-1493/2020|EPI_ISL_468443|2020-03-24,hCoV-19/USA/CA-CZB-1495/2020|EPI_ISL_468445|2020-03-24)21383)21378,(hCoV-19/India/NCCS_NR2309/2020|EPI_ISL_496532|2020-05-22,hCoV-19/England/20119063104/2020|EPI_ISL_465086|2020-03-13,hCoV-19/Italy/NegrarVR_6/2020|EPI_ISL_492985|2020-03-08,hCoV-19/Iceland/583/2020|EPI_ISL_424603|2020-03-27,hCoV-19/Singapore/267/2020|EPI_ISL_462385|2020-03-21,(hCoV-19/England/NORW-EADD8/2020|EPI_ISL_457378|2020-04-29,hCoV-19/England/CAMB-1B39B5/2020|EPI_ISL_492201|2020-05-22,(hCoV-19/England/NORW-E8E31/2020|EPI_ISL_453560|2020-04-26,hCoV-19/England/NORW-E852D/2020|EPI_ISL_449159|2020-04-18)21464,hCoV-19/Scotland/EDB2250/2020|EPI_ISL_491498|2020-04-21,hCoV-19/England/BRIS-1280C5/2020|EPI_ISL_469559|2020-04-16,hCoV-19/England/NORW-E8CEC/2020|EPI_ISL_448301|2020-04-14,hCoV-19/England/NORW-E70C3/2020|EPI_ISL_453551|2020-04-22,hCoV-19/England/NORW-E8772/2020|EPI_ISL_448230|2020-04-13,hCoV-19/England/BRIS-12CAD2/2020|EPI_ISL_481803|2020-04-18,((hCoV-19/England/BRIS-127C3B/2020|EPI_ISL_469562|2020-04-17,hCoV-19/England/BRIS-126373/2020|EPI_ISL_458912|2020-04-10,hCoV-19/Germany/NRW-MPP-17/2020|EPI_ISL_487405|2020-05-25)21470,hCoV-19/England/BRIS-126364/2020|EPI_ISL_458966|2020-04-10,hCoV-19/England/BRIS-12920A/2020|EPI_ISL_458816|2020-04-19,hCoV-19/USA/VA-DCLS-0639/2020|EPI_ISL_495311|2020-04-11)21469,(hCoV-19/England/BRIS-12CB1B/2020|EPI_ISL_481842|2020-04-18,hCoV-19/England/BRIS-12AEE7/2020|EPI_ISL_458470|2020-05-01,hCoV-19/England/BRIS-12CB2A/2020|EPI_ISL_481869|2020-04-18,hCoV-19/England/BRIS-126346/2020|EPI_ISL_459046|2020-04-10,hCoV-19/England/BRIS-12A403/2020|EPI_ISL_458362|2020-04-30,hCoV-19/England/BRIS-12712D/2020|EPI_ISL_469684|2020-04-23,hCoV-19/India/GBRC301a/2020|EPI_ISL_495046|2020-06-15)21474,hCoV-19/England/BRIS-12CE9A/2020|EPI_ISL_481933|2020-04-24,hCoV-19/England/BRIS-12CB57/2020|EPI_ISL_481820|2020-04-18,(hCoV-19/Scotland/EDB6021/2020|EPI_ISL_487866|2020-05-06,hCoV-19/England/NORT-298706/2020|EPI_ISL_488070|2020-04-22)21414,(hCoV-19/England/BRIS-1291EF/2020|EPI_ISL_458761|2020-04-19,hCoV-19/Scotland/EDB5336/2020|EPI_ISL_493956|2020-05-22,hCoV-19/England/BRIS-12CCBE/2020|EPI_ISL_481958|2020-04-18,hCoV-19/England/BRIS-12CC81/2020|EPI_ISL_481847|2020-04-18,hCoV-19/England/BRIS-12CC72/2020|EPI_ISL_481771|2020-04-18)21419,hCoV-19/England/BRIS-1281A4/2020|EPI_ISL_469740|2020-04-16,(hCoV-19/England/BRIS-12A351/2020|EPI_ISL_458421|2020-04-30,hCoV-19/England/BRIS-1271F0/2020|EPI_ISL_469532|2020-04-23,hCoV-19/England/BRIS-12BE8C/2020|EPI_ISL_469346|2020-05-08)21423,hCoV-19/England/BRIS-12CCAF/2020|EPI_ISL_481966|2020-04-16,hCoV-19/England/BRIS-12CA96/2020|EPI_ISL_481884|2020-04-18,(hCoV-19/England/BRIS-12A3F7/2020|EPI_ISL_469914|2020-04-30,hCoV-19/England/BRIS-12CF2E/2020|EPI_ISL_481914|2020-04-24)21454,hCoV-19/England/BRIS-12CC63/2020|EPI_ISL_481851|2020-04-18,hCoV-19/England/BRIS-12713C/2020|EPI_ISL_469632|2020-04-23,(hCoV-19/Japan/TK-YE614327/2020|EPI_ISL_486903|2020-05,hCoV-19/England/BRIS-12CB39/2020|EPI_ISL_481906|2020-04-18,hCoV-19/USA/WA-S2066/2020|EPI_ISL_497494|2020-06-07)21418,(hCoV-19/England/BRIS-12D3C7/2020|EPI_ISL_481941|2020-05-04,hCoV-19/England/BRIS-12630A/2020|EPI_ISL_458926|2020-04-10,hCoV-19/USA/WA-S1714/2020|EPI_ISL_496140|2020-06-01,hCoV-19/Spain/COV004268/2020|EPI_ISL_500332|2020-04-07,hCoV-19/England/BRIS-12D3B8/2020|EPI_ISL_481788|2020-05-04,hCoV-19/England/BRIS-1272C0/2020|EPI_ISL_469686|2020-04-23,hCoV-19/England/BRIS-12CF1F/2020|EPI_ISL_481812|2020-04-24)21444,(hCoV-19/England/BRIS-12CCDC/2020|EPI_ISL_481794|2020-04-18,hCoV-19/England/BRIS-12CCCD/2020|EPI_ISL_481797|2020-04-18,hCoV-19/England/BRIS-129237/2020|EPI_ISL_458756|2020-04-19)21449,(hCoV-19/England/BRIS-1281FF/2020|EPI_ISL_469775|2020-04-15,(hCoV-19/England/BRIS-12A755/2020|EPI_ISL_458431|2020-05-01,hCoV-19/USA/WA-S2542/2020|EPI_ISL_497174|2020-06-16)21452)21451,hCoV-19/England/BRIS-127B2F/2020|EPI_ISL_469802|2020-04-17,hCoV-19/Scotland/CVR2547/2020|EPI_ISL_493814|2020-04-15,hCoV-19/England/BRIS-12CB48/2020|EPI_ISL_481837|2020-04-18,hCoV-19/England/BRIS-127C77/2020|EPI_ISL_469781|2020-04-17,hCoV-19/England/BRIS-1281E0/2020|EPI_ISL_469666|2020-04-16,hCoV-19/England/BRIS-128010/2020|EPI_ISL_469539|2020-04-16,hCoV-19/England/BRIS-12CC90/2020|EPI_ISL_481854|2020-04-18,hCoV-19/England/BRIS-12CB84/2020|EPI_ISL_481784|2020-04-17,hCoV-19/England/BRIS-1291FE/2020|EPI_ISL_458726|2020-04-19,hCoV-19/England/BRIS-1268FC/2020|EPI_ISL_459041|2020-04-09,hCoV-19/England/BRIS-12CC54/2020|EPI_ISL_481791|2020-04-18,hCoV-19/Spain/COV006019/2020|EPI_ISL_500449|2020-03-11,(hCoV-19/England/BRIS-129246/2020|EPI_ISL_458743|2020-04-18,hCoV-19/Scotland/EDB6725/2020|EPI_ISL_491504|2020-04-01,hCoV-19/England/BRIS-126285/2020|EPI_ISL_458938|2020-04-10,hCoV-19/England/BRIS-12AAF2/2020|EPI_ISL_458462|2020-04-30,hCoV-19/England/BRIS-1296D1/2020|EPI_ISL_458770|2020-03-31,hCoV-19/England/BRIS-126258/2020|EPI_ISL_458923|2020-04-10,hCoV-19/England/BRIS-128B00/2020|EPI_ISL_458886|2020-04-14,hCoV-19/England/BRIS-1262FE/2020|EPI_ISL_458934|2020-04-10,hCoV-19/USA/SC-USC-PRG443/2020|EPI_ISL_493427|2020-05-13,hCoV-19/England/BRIS-128B3D/2020|EPI_ISL_458745|2020-04-14,hCoV-19/England/BRIS-126267/2020|EPI_ISL_459082|2020-04-10)21433,hCoV-19/England/BRIS-128B2E/2020|EPI_ISL_458732|2020-04-14,hCoV-19/England/BRIS-1291A3/2020|EPI_ISL_458856|2020-04-19,hCoV-19/England/BRIS-129176/2020|EPI_ISL_458822|2020-04-19)21406,hCoV-19/USA/CA-CZB-1202/2020|EPI_ISL_450451|2020-03-25,(hCoV-19/Iceland/442/2020|EPI_ISL_424466|2020-03-20,hCoV-19/Scotland/CVR3325/2020|EPI_ISL_493877|2020-05-03,hCoV-19/Scotland/EDB2739/2020|EPI_ISL_487824|2020-03-27,hCoV-19/England/NORT-29A8E3/2020|EPI_ISL_492453|2020-05-19)21481,hCoV-19/Canada/ON_PHL7590/2020|EPI_ISL_418373|2020-03-14,hCoV-19/Iceland/439/2020|EPI_ISL_424463|2020-03-20,hCoV-19/England/LOND-D365F/2020|EPI_ISL_440969|2020-04-02,hCoV-19/England/PORT-2D0E49/2020|EPI_ISL_475293|2020-03-30,hCoV-19/England/LOND-D4490/2020|EPI_ISL_444126|2020-04-08,hCoV-19/USA/WA-S1724/2020|EPI_ISL_496150|2020-06-01,hCoV-19/England/BRIS-12506E/2020|EPI_ISL_443991|2020-03-26,hCoV-19/England/BRIS-1233EF/2020|EPI_ISL_442786|2020-04-06,hCoV-19/England/PORT-2D12F1/2020|EPI_ISL_479179|2020-03-24,(hCoV-19/Netherlands/ZuidHolland_152/2020|EPI_ISL_461325|2020-04-28,hCoV-19/Netherlands/NA_709/2020|EPI_ISL_461144|2020-05-12)21404,hCoV-19/England/PORT-2D0CB8/2020|EPI_ISL_475272|2020-04-24,hCoV-19/England/PORT-2D180E/2020|EPI_ISL_484421|2020-04-12,hCoV-19/England/SHEF-CF094/2020|EPI_ISL_448894|2020-03-31,hCoV-19/Turkey/KU-035/2020|EPI_ISL_495445|2020-06-17)21393,(hCoV-19/England/OXON-B229E/2020|EPI_ISL_479134|2020-04-10,hCoV-19/England/OXON-B0E05/2020|EPI_ISL_478967|2020-04-27)21499,hCoV-19/Thailand/Trang_5008/2020|EPI_ISL_455588|2020-03-23,(hCoV-19/USA/MN-MDH-1281/2020|EPI_ISL_483002|2020-03-19,hCoV-19/England/20132091704/2020|EPI_ISL_423823|2020-03-22,hCoV-19/Taiwan/225/2020|EPI_ISL_421651|2020-03-22,hCoV-19/USA/MO-WUSTL070/2020|EPI_ISL_476018|2020-06-19,hCoV-19/England/OXON-ACDA5/2020|EPI_ISL_448537|2020-04-06,hCoV-19/England/OXON-ACEC0/2020|EPI_ISL_448545|2020-04-05,hCoV-19/England/20149011904/2020|EPI_ISL_466151|2020-04-03,hCoV-19/England/CAMB-78829/2020|EPI_ISL_433778|2020-04-07,hCoV-19/Ireland/20W266/2020|EPI_ISL_437684|2020-04,(hCoV-19/England/CAMB-1B300B/2020|EPI_ISL_456745|2020-05-22,hCoV-19/England/CAMB-1B2B92/2020|EPI_ISL_456707|2020)21592)21584,(hCoV-19/Netherlands/Utrecht_10017/2020|EPI_ISL_454766|2020-03-23,hCoV-19/Netherlands/Utrecht_10025/2020|EPI_ISL_454774|2020-03-27,hCoV-19/Netherlands/Utrecht_10020/2020|EPI_ISL_454769|2020-03-24,hCoV-19/Netherlands/NA_426/2020|EPI_ISL_455228|2020-04-06,hCoV-19/Netherlands/NA_429/2020|EPI_ISL_455231|2020-04-06,hCoV-19/Netherlands/NA_424/2020|EPI_ISL_455226|2020-04-02,hCoV-19/Scotland/GCVR-171968/2020|EPI_ISL_489489|2020-03-27,hCoV-19/Netherlands/NA_430/2020|EPI_ISL_455232|2020-04-06,hCoV-19/Netherlands/NA_425/2020|EPI_ISL_455227|2020-04-03,(hCoV-19/Netherlands/NA_435/2020|EPI_ISL_455237|2020-04-07,hCoV-19/Netherlands/NA_431/2020|EPI_ISL_455233|2020-04-06)21603,hCoV-19/Netherlands/NA_436/2020|EPI_ISL_455238|2020-04-07)21594,hCoV-19/USA/WA-S2684/2020|EPI_ISL_497316|2020-06-22,hCoV-19/England/BRIS-12D725/2020|EPI_ISL_481890|2020-05-07,(hCoV-19/Wales/PHWC-26CE2/2020|EPI_ISL_422161|2020-03-29,hCoV-19/Wales/PHWC-271A6/2020|EPI_ISL_432390|2020-03-30)21631,hCoV-19/Scotland/EDB3907/2020|EPI_ISL_493898|2020-05-01,(hCoV-19/England/LOND-D4454/2020|EPI_ISL_444123|2020-04-08,hCoV-19/England/LOND-D4050/2020|EPI_ISL_444088|2020-04-04,hCoV-19/England/LOND-D57F0/2020|EPI_ISL_449725|2020-04-17,(hCoV-19/England/CAMB-1AC13F/2020|EPI_ISL_444375|2020,hCoV-19/England/CAMB-80E4A/2020|EPI_ISL_444434|2020)21496,(hCoV-19/England/CAMB-7EE6D/2020|EPI_ISL_442984|2020-04-07,hCoV-19/England/CAMB-785AA/2020|EPI_ISL_433752|2020-04-05,hCoV-19/England/CAMB-7820D/2020|EPI_ISL_433706|2020-04-05)21497)21492,hCoV-19/Thailand/Bangkok-CONI-0113/2020|EPI_ISL_455915|2020-03-11,hCoV-19/England/20134075204/2020|EPI_ISL_465812|2020-03-24,hCoV-19/Switzerland/H2_873/2020|EPI_ISL_483684|2020-04-16,(hCoV-19/England/CAMB-8017E/2020|EPI_ISL_470418|2020-04-09,hCoV-19/England/CAMB-80E95/2020|EPI_ISL_444439|2020-04-16)21560,hCoV-19/England/BRIS-127864/2020|EPI_ISL_469556|2020-04-01,hCoV-19/USA/CA-ALSR-1531/2020|EPI_ISL_494646|2020-04-25,hCoV-19/Iceland/335/2020|EPI_ISL_417664|2020-03-13,hCoV-19/USA/WA-S1661/2020|EPI_ISL_496087|2020-05-29,(hCoV-19/Oman/205038170/2020|EPI_ISL_491994|2020-05-21,hCoV-19/England/OXON-B1E7D/2020|EPI_ISL_479098|2020,hCoV-19/USA/WA-S1517/2020|EPI_ISL_495943|2020-05-23,hCoV-19/England/OXON-AFD57/2020|EPI_ISL_478824|2020-04-16,hCoV-19/England/OXON-B049A/2020|EPI_ISL_478882|2020-04-20,hCoV-19/England/OXON-AD25A/2020|EPI_ISL_448572|2020,hCoV-19/England/OXON-AD71F/2020|EPI_ISL_448591|2020,hCoV-19/England/PORT-2CFD40/2020|EPI_ISL_461991|2020-05-08,hCoV-19/England/BRIS-12C3F5/2020|EPI_ISL_469456|2020-05-12,hCoV-19/England/OXON-B1DDA/2020|EPI_ISL_479092|2020,(hCoV-19/England/OXON-ADD95/2020|EPI_ISL_448635|2020,hCoV-19/England/OXON-AD15D/2020|EPI_ISL_448567|2020)21622)21617,(hCoV-19/Northern_Ireland/NIRE-FB633/2020|EPI_ISL_448959|2020-03-28,hCoV-19/Northern_Ireland/NIRE-FA670/2020|EPI_ISL_441775|2020-03-31,hCoV-19/Northern_Ireland/NIRE-101E7D/2020|EPI_ISL_453470|2020-03-24,hCoV-19/Australia/SAP296/2020|EPI_ISL_483089|2020-03-23,hCoV-19/Scotland/EDB4337/2020|EPI_ISL_487844|2020-04-24)21626,hCoV-19/Wales/PHWC-29E25/2020|EPI_ISL_432353|2020-04-04,hCoV-19/Wales/PHWC-29CB2/2020|EPI_ISL_432333|2020-04-05,hCoV-19/Wales/PHWC-2666C/2020|EPI_ISL_422046|2020-03-27,hCoV-19/Wales/PHWC-1604D4/2020|EPI_ISL_472942|2020-04-19,hCoV-19/USA/WA-S1451/2020|EPI_ISL_495901|2020-05-21,hCoV-19/Scotland/CVR1076/2020|EPI_ISL_438762|2020-03-29,hCoV-19/England/BRIS-127846/2020|EPI_ISL_469568|2020-04-01,(hCoV-19/Northern_Ireland/NIRE-FBE95/2020|EPI_ISL_470050|2020-04-10,(hCoV-19/Northern_Ireland/NIRE-FAA65/2020|EPI_ISL_441694|2020-04-04,hCoV-19/Northern_Ireland/NIRE-FAAED/2020|EPI_ISL_441737|2020-03-27)21580)21579,hCoV-19/England/BRIS-129871/2020|EPI_ISL_458365|2020-04-01,hCoV-19/Wales/PHWC-160085/2020|EPI_ISL_472890|2020-04-19,(hCoV-19/Wales/PHWC-309FD/2020|EPI_ISL_446305|2020-04-09,hCoV-19/Wales/PHWC-2AEBB/2020|EPI_ISL_432276|2020-04-07)21555,hCoV-19/Kazakhstan/NCB-3/2020|EPI_ISL_435047|2020-03-25,hCoV-19/England/OXON-B0579/2020|EPI_ISL_478888|2020-04-20,hCoV-19/England/OXON-B01FD/2020|EPI_ISL_478865|2020-04-19,hCoV-19/England/OXON-AD7D3/2020|EPI_ISL_448596|2020,hCoV-19/Hong_Kong/HKU-200723-026/2020|EPI_ISL_497793|2020-07-10,hCoV-19/Wales/PHWC-29C3A/2020|EPI_ISL_432195|2020-04-04,hCoV-19/Switzerland/100066/2020|EPI_ISL_466988|2020-03-12,hCoV-19/Scotland/CVR2451/2020|EPI_ISL_493800|2020-04-14,(hCoV-19/Switzerland/140001/2020|EPI_ISL_476080|2020-05-15,hCoV-19/Switzerland/120244/2020|EPI_ISL_468303|2020-05-04,hCoV-19/Northern_Ireland/NIRE-106B17/2020|EPI_ISL_501004|2020-05-19)21544,hCoV-19/Wales/PHWC-29C49/2020|EPI_ISL_432196|2020-04-05,hCoV-19/England/NOTT-112A93/2020|EPI_ISL_493580|2020-04-23,hCoV-19/Iceland/334/2020|EPI_ISL_417663|2020-03-14,hCoV-19/Switzerland/100122/2020|EPI_ISL_451706|2020-03-16,hCoV-19/England/OXON-B0078/2020|EPI_ISL_478850|2020-04-18,hCoV-19/England/OXON-ADB31/2020|EPI_ISL_448616|2020,hCoV-19/Wales/PHWC-27BA8/2020|EPI_ISL_432240|2020-04-01,hCoV-19/Switzerland/130006/2020|EPI_ISL_467002|2020-05-06,hCoV-19/Switzerland/100031/2020|EPI_ISL_466955|2020-03-10,hCoV-19/England/BRIS-123CB7/2020|EPI_ISL_492819|2020-04-07,(hCoV-19/England/BRIS-12C00D/2020|EPI_ISL_469436|2020-05-10,hCoV-19/England/BRIS-12AB59/2020|EPI_ISL_458442|2020-05-01,hCoV-19/England/BRIS-12C085/2020|EPI_ISL_469453|2020-05-09,hCoV-19/England/BRIS-12C01C/2020|EPI_ISL_469462|2020-05-09,hCoV-19/England/BRIS-12C0A3/2020|EPI_ISL_469384|2020-05-09,hCoV-19/England/BRIS-12D989/2020|EPI_ISL_481777|2020-05-07,hCoV-19/England/BRIS-12C076/2020|EPI_ISL_469430|2020-05-09,hCoV-19/England/BRIS-12D998/2020|EPI_ISL_481891|2020-05-07,hCoV-19/England/BRIS-12C094/2020|EPI_ISL_469348|2020-05-09)21508,((hCoV-19/Scotland/GCVR-172448/2020|EPI_ISL_469948|2020-03-30,((hCoV-19/Scotland/CVR3888/2020|EPI_ISL_484673|2020-06-04,hCoV-19/Scotland/CVR3798/2020|EPI_ISL_478126|2020-05-19,hCoV-19/Australia/ACT0016/2020|EPI_ISL_498483|2020-03,hCoV-19/Scotland/CVR3878/2020|EPI_ISL_484667|2020-05-30,hCoV-19/Scotland/CVR3896/2020|EPI_ISL_484678|2020-06-16,hCoV-19/Scotland/CVR3793/2020|EPI_ISL_478121|2020-05-16,hCoV-19/Scotland/CVR3895/2020|EPI_ISL_484677|2020-06-14,hCoV-19/Scotland/CVR3810/2020|EPI_ISL_478136|2020-05-21,hCoV-19/Scotland/CVR3732/2020|EPI_ISL_473770|2020-05-09,hCoV-19/England/LOND-D6470/2020|EPI_ISL_487564|2020-04-22)21536,hCoV-19/Scotland/CVR3230/2020|EPI_ISL_449240|2020-04-26,hCoV-19/Scotland/CVR3525/2020|EPI_ISL_473663|2020-05-14,hCoV-19/Scotland/CVR2349/2020|EPI_ISL_438891|2020-04-13,(hCoV-19/Singapore/625/2020|EPI_ISL_490075|2020-05-09,hCoV-19/Scotland/CVR2496/2020|EPI_ISL_438916|2020-04-14,hCoV-19/India/CCMB_M817/2020|EPI_ISL_495248|2020-06-12)21531,hCoV-19/Scotland/CVR2852/2020|EPI_ISL_448198|2020-04-21,hCoV-19/Scotland/CVR3244/2020|EPI_ISL_449252|2020-04-27,hCoV-19/England/NORT-29E023/2020|EPI_ISL_493505|2020-05-05)21527,hCoV-19/Scotland/CVR2437/2020|EPI_ISL_438905|2020-04-14)21525,hCoV-19/Scotland/CVR1927/2020|EPI_ISL_448138|2020-04-08,hCoV-19/Scotland/GCVR-172035/2020|EPI_ISL_469941|2020-03-30,hCoV-19/Scotland/CVR2751/2020|EPI_ISL_438975|2020-04-18,hCoV-19/Scotland/CVR2611/2020|EPI_ISL_438931|2020-04-15,hCoV-19/Scotland/CVR2749/2020|EPI_ISL_438973|2020-04-18,hCoV-19/Norway/2800/2020|EPI_ISL_493366|2020-06-26,hCoV-19/Scotland/CVR3842/2020|EPI_ISL_473781|2020-04-09,hCoV-19/Scotland/CVR2337/2020|EPI_ISL_477907|2020-04-12)21518,hCoV-19/England/BRIS-12D34F/2020|EPI_ISL_481874|2020-05-05,hCoV-19/Oman/RESP-20-3515/2020|EPI_ISL_457980|2020-03-18,hCoV-19/England/20148036404/2020|EPI_ISL_466065|2020-04-01,(hCoV-19/Wales/PHWC-26E46/2020|EPI_ISL_422075|2020-03-29,hCoV-19/Wales/PHWC-2AE7F/2020|EPI_ISL_432324|2020-04-07)21550,(hCoV-19/Chile/Santiago_12/2020|EPI_ISL_445255|2020-03-10,hCoV-19/Chile/Santiago_21/2020|EPI_ISL_445264|2020-03-12)21551,hCoV-19/Scotland/EDB4601/2020|EPI_ISL_493907|2020-05-07,hCoV-19/Scotland/CVR2819/2020|EPI_ISL_438986|2020-04-20,hCoV-19/Scotland/GCVR-173BBB/2020|EPI_ISL_459120|2020-04-06,hCoV-19/Scotland/CVR866/2020|EPI_ISL_439123|2020-03-27,hCoV-19/Scotland/GCVR-17224E/2020|EPI_ISL_469946|2020-03-30)21370,hCoV-19/Scotland/CVR914/2020|EPI_ISL_439135|2020-03-27,hCoV-19/England/NORT-283258/2020|EPI_ISL_488491|2020-03-29,hCoV-19/Wales/PHWC-2DFA6/2020|EPI_ISL_446044|2020-04-10,hCoV-19/USA/WA-S1581/2020|EPI_ISL_496007|2020-05-26)21354,hCoV-19/England/CAMB-760AB/2020|EPI_ISL_439432|2020-03-30,(hCoV-19/England/LOND-D4CA7/2020|EPI_ISL_449673|2020-04-15,(hCoV-19/England/20144023504/2020|EPI_ISL_465995|2020-03-27,hCoV-19/England/20144021704/2020|EPI_ISL_465987|2020-03-29,hCoV-19/England/20149006904/2020|EPI_ISL_466122|2020-03-31,hCoV-19/England/NORT-291DED/2020|EPI_ISL_489132|2020-05-05)21635)21634,(hCoV-19/Russia/StPetersburg-RII7658S/2020|EPI_ISL_450265|2020-04-21,hCoV-19/England/LOND-124C461/2020|EPI_ISL_492874|2020-03-28,hCoV-19/Russia/StPetersburg-RII4970S/2020|EPI_ISL_430077|2020-04-10,hCoV-19/Russia/StPetersburg-RII5644S/2020|EPI_ISL_430097|2020-04-14,(hCoV-19/Russia/StPetersburg-RII4983S/2020|EPI_ISL_430080|2020-04-10,hCoV-19/Russia/StPetersburg-RII5634S/2020|EPI_ISL_430093|2020-04-14,hCoV-19/Russia/StPetersburg-RII5635S/2020|EPI_ISL_430094|2020-04-14,hCoV-19/Russia/StPetersburg-RII5633S/2020|EPI_ISL_430092|2020-04-14,hCoV-19/Russia/StPetersburg-RII4972S/2020|EPI_ISL_430078|2020-04-10,hCoV-19/Russia/StPetersburg-RII4980S/2020|EPI_ISL_430079|2020-04-10,hCoV-19/Russia/StPetersburg-RII5654S/2020|EPI_ISL_430098|2020-04-14)21673,(hCoV-19/Russia/StPetersburg-RII4781S/2020|EPI_ISL_427336|2020-04-07,hCoV-19/Russia/StPetersburg-RII4591S/2020|EPI_ISL_427318|2020-04-03)21681,(hCoV-19/Russia/StPetersburg-RII4585S/2020|EPI_ISL_427317|2020-04-03,hCoV-19/Russia/StPetersburg-RII4724S/2020|EPI_ISL_427333|2020-04-07,hCoV-19/Russia/StPetersburg-RII4728S/2020|EPI_ISL_427335|2020-04-07,hCoV-19/Russia/StPetersburg-RII4707S/2020|EPI_ISL_427329|2020-04-07)21643,hCoV-19/Russia/StPetersburg-RII4694S/2020|EPI_ISL_427326|2020-04-07,hCoV-19/Russia/StPetersburg-RII4697S/2020|EPI_ISL_427328|2020-04-07,hCoV-19/Russia/StPetersburg-RII4988S/2020|EPI_ISL_430083|2020-04-10,hCoV-19/England/CAMB-1ACC3E/2020|EPI_ISL_489540|2020-04-22,hCoV-19/Russia/StPetersburg-RII4713S/2020|EPI_ISL_427331|2020-04-07,hCoV-19/Switzerland/190020_544_C2/2020|EPI_ISL_500885|2020-07-06,hCoV-19/Russia/StPetersburg-RII4686S/2020|EPI_ISL_427324|2020-04-07,hCoV-19/Russia/StPetersburg-RII4711S/2020|EPI_ISL_427330|2020-04-07,hCoV-19/Russia/StPetersburg-RII4696S/2020|EPI_ISL_427327|2020-04-07,hCoV-19/Russia/StPetersburg-RII4726S/2020|EPI_ISL_427334|2020-04-07,(hCoV-19/Russia/StPetersburg-RII6840S/2020|EPI_ISL_450244|2020-04-15,hCoV-19/Russia/StPetersburg-RII6846V/2020|EPI_ISL_450245|2020-04-15)21650,hCoV-19/Russia/StPetersburg-RII5047S/2020|EPI_ISL_430087|2020-04-10,hCoV-19/Russia/StPetersburg-RII4723S/2020|EPI_ISL_427332|2020-04-07,hCoV-19/Russia/StPetersburg-RII4584S/2020|EPI_ISL_427316|2020-04-03,hCoV-19/Russia/StPetersburg-RII4706S/2020|EPI_ISL_427815|2020-04-07,hCoV-19/USA/WA-S1273/2020|EPI_ISL_495723|2020-05-12,hCoV-19/Russia/StPetersburg-RII4969S/2020|EPI_ISL_430076|2020-04-10,hCoV-19/Russia/StPetersburg-RII4712V/2020|EPI_ISL_430068|2020-04-07,hCoV-19/Russia/StPetersburg-RII4705S/2020|EPI_ISL_430067|2020-04-07,hCoV-19/Russia/StPetersburg-RII4693S/2020|EPI_ISL_427325|2020-04-07,hCoV-19/Russia/StPetersburg-RII4780S/2020|EPI_ISL_430069|2020-04-07,hCoV-19/Russia/StPetersburg-RII4938S/2020|EPI_ISL_430073|2020-04-08,hCoV-19/Russia/StPetersburg-RII8429S/2020|EPI_ISL_450287|2020-04-22,hCoV-19/Russia/StPetersburg-RII5642S/2020|EPI_ISL_430095|2020-04-14,hCoV-19/Russia/StPetersburg-RII5029S/2020|EPI_ISL_430085|2020-04-10,hCoV-19/USA/WA-S2665/2020|EPI_ISL_497297|2020-06-21,hCoV-19/Russia/StPetersburg-RII4985S/2020|EPI_ISL_430082|2020-04-10,hCoV-19/Russia/StPetersburg-RII8388S/2020|EPI_ISL_450278|2020-04-22,hCoV-19/Russia/StPetersburg-RII6039S/2020|EPI_ISL_430102|2020-04-14,hCoV-19/Russia/StPetersburg-RII5643S/2020|EPI_ISL_430096|2020-04-14,hCoV-19/Russia/StPetersburg-RII5033S/2020|EPI_ISL_430086|2020-04-10,hCoV-19/Russia/StPetersburg-RII8428S/2020|EPI_ISL_450286|2020-04-22,hCoV-19/Russia/StPetersburg-RII4984S/2020|EPI_ISL_430081|2020-04-10,hCoV-19/Romania/ROSV_5230/2020|EPI_ISL_491083|2020-04-28)21638,(hCoV-19/Scotland/CVR3877/2020|EPI_ISL_484666|2020-05-30,hCoV-19/England/LOND-D52FF/2020|EPI_ISL_444208|2020-04-15)21689,((hCoV-19/England/NORW-E7737/2020|EPI_ISL_449066|2020-05-04,hCoV-19/England/NORW-EBF86/2020|EPI_ISL_472326|2020-05-21,hCoV-19/England/NORW-E95A4/2020|EPI_ISL_448321|2020-04-22,hCoV-19/England/NORW-E98BA/2020|EPI_ISL_448341|2020-04-23,(hCoV-19/England/NORW-EACBD/2020|EPI_ISL_457368|2020-05-10,(hCoV-19/England/NORW-E9CEB/2020|EPI_ISL_448360|2020-04-30,hCoV-19/England/NORW-EBBA0/2020|EPI_ISL_457485|2020-05-05)21698)21697,hCoV-19/England/NORW-E9401/2020|EPI_ISL_448311|2020-04-23,hCoV-19/India/NCCS_NR2359/2020|EPI_ISL_496581|2020-05-22)21691,hCoV-19/USA/CA-QDX-186/2020|EPI_ISL_494506|2020-04-28,hCoV-19/England/NORW-E8DDA/2020|EPI_ISL_461810|2020-04-26,hCoV-19/England/NORT-283F60/2020|EPI_ISL_478528|2020-04-05,hCoV-19/Scotland/EDB396/2020|EPI_ISL_425996|2020-03-30,hCoV-19/Norway/2805/2020|EPI_ISL_493370|2020-06-27,hCoV-19/Australia/NSW563/2020|EPI_ISL_478675|2020-03-23,hCoV-19/Australia/NSW159/2020|EPI_ISL_427781|2020-03-24,hCoV-19/Scotland/EDB5632/2020|EPI_ISL_487919|2020-03-23)21690,hCoV-19/England/CAMB-1AF5A9/2020|EPI_ISL_448083|2020-05-07,hCoV-19/USA/CT-UW-673/2020|EPI_ISL_485944|2020-03-12,(hCoV-19/USA/CA-SR0261/2020|EPI_ISL_437551|2020-04-28,(hCoV-19/Wales/PHWC-2DEC7/2020|EPI_ISL_474318|2020-04-08,hCoV-19/England/WSFT-25C12A0/2020|EPI_ISL_492895|2020-05-07,hCoV-19/Wales/PHWC-2BEE7/2020|EPI_ISL_445866|2020-04-10,(hCoV-19/Wales/PHWC-15CCB5/2020|EPI_ISL_472605|2020-04-17,(hCoV-19/Wales/PHWC-1642C7/2020|EPI_ISL_474155|2020-05-10,hCoV-19/Wales/PHWC-16431F/2020|EPI_ISL_474160|2020-05-06,hCoV-19/Wales/PHWC-162539/2020|EPI_ISL_473085|2020-05-19,hCoV-19/Wales/PHWC-163B18/2020|EPI_ISL_474043|2020-05-07,hCoV-19/Wales/PHWC-164652/2020|EPI_ISL_474209|2020-05-10,hCoV-19/Wales/PHWC-1642E5/2020|EPI_ISL_474157|2020-05-08,hCoV-19/Wales/PHWC-16387B/2020|EPI_ISL_474007|2020-04-29)21718)21717)21715,(hCoV-19/USA/CA-ALSR-1012-SAN/2020|EPI_ISL_483460|2020-04-19,hCoV-19/USA/CA-ALSR-0609-SAN/2020|EPI_ISL_483254|2020-04-19,hCoV-19/Australia/SAP194/2020|EPI_ISL_492129|2020-03-30)21724,hCoV-19/USA/CA-SR0362/2020|EPI_ISL_458246|2020-04-15,hCoV-19/England/BRIS-12CF4C/2020|EPI_ISL_481807|2020-04-24,hCoV-19/USA/WA-S2523/2020|EPI_ISL_497155|2020-06-15,hCoV-19/England/LIVE-9BA1B/2020|EPI_ISL_440894|2020-04-19,hCoV-19/England/BRIS-12AC1A/2020|EPI_ISL_458313|2020-05-01,hCoV-19/Scotland/EDB374/2020|EPI_ISL_425986|2020-03-30)21712,(hCoV-19/Portugal/PT0210/2020|EPI_ISL_453924|2020-03-30,(hCoV-19/England/BRIS-127442/2020|EPI_ISL_469750|2020-04-22,hCoV-19/England/BRIS-12A1B1/2020|EPI_ISL_458457|2020-04-16,hCoV-19/England/BRIS-128C58/2020|EPI_ISL_458746|2020-04-15,hCoV-19/England/BRIS-125FAD/2020|EPI_ISL_459058|2020-04-10,hCoV-19/England/BRIS-12A209/2020|EPI_ISL_458456|2020-04-16,hCoV-19/India/BJMC_6185/2020|EPI_ISL_496552|2020-05-26)21790)21789,(hCoV-19/Ireland/20W268/2020|EPI_ISL_437686|2020-04,hCoV-19/Ireland/20W270/2020|EPI_ISL_437688|2020-04)21795,hCoV-19/Czech_Republic/Seq4/2020|EPI_ISL_426357|2020-03-18,hCoV-19/Portugal/PT0244/2020|EPI_ISL_453958|2020-03-31,hCoV-19/England/BRIS-12F78D/2020|EPI_ISL_488447|2020-03-10,(hCoV-19/Australia/VIC2020/2020|EPI_ISL_480662|2020-06-03,(hCoV-19/Australia/VIC2151/2020|EPI_ISL_480765|2020-06-18,hCoV-19/Australia/VIC2065/2020|EPI_ISL_480755|2020-06-15,hCoV-19/Australia/VIC2160/2020|EPI_ISL_480760|2020-06-16,hCoV-19/Australia/VIC2130/2020|EPI_ISL_480729|2020-06-19,hCoV-19/Belgium/ITM_C2182/2020|EPI_ISL_487434|2020-05-20,hCoV-19/Australia/VIC2089/2020|EPI_ISL_480701|2020-06-12,hCoV-19/Australia/VIC2066/2020|EPI_ISL_480756|2020-06-12,(hCoV-19/Australia/VIC2126/2020|EPI_ISL_480735|2020-06-18,hCoV-19/USA/WA-S2190/2020|EPI_ISL_497618|2020-06-08,hCoV-19/England/LIVE-A4A79/2020|EPI_ISL_500065|2020-03-09,hCoV-19/England/LIVE-A4DDA/2020|EPI_ISL_500089|2020-03-01)22095,hCoV-19/Australia/VIC2067/2020|EPI_ISL_480757|2020-06-12,hCoV-19/Australia/VIC2149/2020|EPI_ISL_480764|2020-06-17,hCoV-19/Australia/VIC2150/2020|EPI_ISL_480766|2020-06-17,hCoV-19/Australia/VIC2112/2020|EPI_ISL_480718|2020-06-17,hCoV-19/Saudi_Arabia/518/2020|EPI_ISL_489999|2020-02-10,hCoV-19/Australia/VIC2090/2020|EPI_ISL_480702|2020-06-14,hCoV-19/Australia/VIC2102/2020|EPI_ISL_480710|2020-06-15)22090)22089,hCoV-19/England/CAMB-7AD46/2020|EPI_ISL_433870|2020-04-07,((hCoV-19/USA/VA-DCLS-0278/2020|EPI_ISL_452847|2020-04-22,hCoV-19/USA/VA-DCLS-0271/2020|EPI_ISL_452840|2020-04-22,hCoV-19/USA/VA-DCLS-0277/2020|EPI_ISL_452846|2020-04-22,hCoV-19/USA/VA-DCLS-0275/2020|EPI_ISL_452844|2020-04-22,hCoV-19/USA/VA-DCLS-0274/2020|EPI_ISL_452843|2020-04-22,hCoV-19/USA/VA-DCLS-0280/2020|EPI_ISL_452849|2020-04-22,hCoV-19/USA/VA-DCLS-0276/2020|EPI_ISL_452845|2020-04-22)22359,hCoV-19/USA/NY-NYUMC440/2020|EPI_ISL_435507|2020-04-15,hCoV-19/Colombia/GUR-0609/2020|EPI_ISL_447748|2020-03-29,hCoV-19/USA/NY-NYUMC601/2020|EPI_ISL_444718|2020-04-03,hCoV-19/USA/NY-NYUMC514/2020|EPI_ISL_444631|2020-03-30,hCoV-19/USA/FL-BPHL-0220/2020|EPI_ISL_480871|2020-04-21,hCoV-19/USA/NY-NYUMC172/2020|EPI_ISL_427469|2020-04-01,hCoV-19/USA/WA-S1257/2020|EPI_ISL_495707|2020-05-13,hCoV-19/USA/CA-QDX-269/2020|EPI_ISL_498704|2020-05-01,hCoV-19/USA/NY-NYUMC556/2020|EPI_ISL_444673|2020-03-31,hCoV-19/USA/NY-WCMP10B11P/2020|EPI_ISL_427560|2020-03-15,hCoV-19/USA/NJ-NYUMC344/2020|EPI_ISL_430371|2020-04-08)22358,((((hCoV-19/England/OXON-ACD87/2020|EPI_ISL_448535|2020-04-06,hCoV-19/England/OXON-AC9ED/2020|EPI_ISL_448501|2020-04-07,hCoV-19/England/OXON-ACBAB/2020|EPI_ISL_448515|2020-04-06)22390,hCoV-19/Australia/VIC37/2020|EPI_ISL_419754|2020-03-11,hCoV-19/Scotland/GCVR-1718D4/2020|EPI_ISL_489661|2020-03-28,hCoV-19/Sweden/20-06306/2020|EPI_ISL_434651|2020-03-23,hCoV-19/Singapore/97/2020|EPI_ISL_443189|2020-03-18,hCoV-19/Australia/NSW291/2020|EPI_ISL_451555|2020-04-03,hCoV-19/USA/WA-UW-3497/2020|EPI_ISL_491027|2020-03-27,(hCoV-19/England/CAMB-1B1DCA/2020|EPI_ISL_458552|2020-05-09,hCoV-19/England/CAMB-1B2BA1/2020|EPI_ISL_456708|2020-05-19,hCoV-19/England/CAMB-1AECF0/2020|EPI_ISL_448073|2020,hCoV-19/England/CAMB-1B0B58/2020|EPI_ISL_452944|2020-05-15,hCoV-19/England/CAMB-1B2C08/2020|EPI_ISL_456713|2020-05-19,hCoV-19/England/CAMB-1ADB6D/2020|EPI_ISL_448038|2020,hCoV-19/England/CAMB-1AFD1A/2020|EPI_ISL_452876|2020-05-13,hCoV-19/England/CAMB-1B193F/2020|EPI_ISL_452983|2020-05-13,hCoV-19/England/CAMB-1ADBC7/2020|EPI_ISL_448044|2020-05-04,hCoV-19/England/CAMB-1B001D/2020|EPI_ISL_448098|2020-05-06,hCoV-19/England/CAMB-1B2BCF/2020|EPI_ISL_456709|2020-05-19,hCoV-19/England/CAMB-1B054B/2020|EPI_ISL_452890|2020-05-11,hCoV-19/England/CAMB-1B0675/2020|EPI_ISL_452904|2020-05-09,hCoV-19/England/CAMB-1AECE1/2020|EPI_ISL_448072|2020,hCoV-19/England/LIVE-A6181/2020|EPI_ISL_499689|2020-03-21)22397,hCoV-19/England/EXET-136EAC/2020|EPI_ISL_471930|2020-04-21)22389,hCoV-19/England/NORT-28314C/2020|EPI_ISL_488741|2020-03-31,hCoV-19/Sweden/20-14071/2020|EPI_ISL_475541|2020-04-28,hCoV-19/Sweden/20-07861/2020|EPI_ISL_450822|2020-04-23,hCoV-19/Sweden/20-50933/2020|EPI_ISL_475161|2020-04-20,hCoV-19/Sweden/20-51044/2020|EPI_ISL_450831|2020-04-27,(hCoV-19/Sweden/20-50931/2020|EPI_ISL_475160|2020-04-20,hCoV-19/Sweden/20-50673/2020|EPI_ISL_475155|2020-04-06,(hCoV-19/USA/UT-04130/2020|EPI_ISL_487252|2020-05-13,hCoV-19/England/NORT-28B0FC/2020|EPI_ISL_492916|2020-04-17,hCoV-19/Korea/KCDC2038/2020|EPI_ISL_497959|2020-02-20)22383)22381,(hCoV-19/Sweden/20-51816/2020|EPI_ISL_475568|2020-06-01,hCoV-19/Sweden/20-50936/2020|EPI_ISL_475163|2020-04-21,hCoV-19/Sweden/20-50935/2020|EPI_ISL_475162|2020-04-21)22386,hCoV-19/Sweden/20-07860/2020|EPI_ISL_450821|2020-04-23)22376,hCoV-19/Greece/141/2020|EPI_ISL_434467|2020-03-12,hCoV-19/Greece/202_32984/2020|EPI_ISL_437876|2020-03-12,hCoV-19/Greece/13/2020|EPI_ISL_427043|2020-03-18,hCoV-19/Greece/208_33922/2020|EPI_ISL_437878|2020-03-14,hCoV-19/Greece/154/2020|EPI_ISL_434469|2020-03-20)22375,((hCoV-19/England/20190142001/2020|EPI_ISL_465593|2020-05-04,hCoV-19/England/20190141101/2020|EPI_ISL_465592|2020-05-04,hCoV-19/England/20192020301/2020|EPI_ISL_465598|2020-05-04)22416,hCoV-19/England/20146008604/2020|EPI_ISL_466025|2020-03-31,hCoV-19/Iceland/554/2020|EPI_ISL_424574|2020-03-27,hCoV-19/England/20119054604/2020|EPI_ISL_465075|2020-03-14,(hCoV-19/Wales/PHWC-168F62/2020|EPI_ISL_499372|2020-05-04,hCoV-19/England/20149054604/2020|EPI_ISL_466218|2020-04-04,hCoV-19/India/InStem_NCBS_0097/2020|EPI_ISL_486841|2020,hCoV-19/England/20149054504/2020|EPI_ISL_466217|2020-04-04,hCoV-19/England/CAMB-78874/2020|EPI_ISL_433782|2020-04-06,hCoV-19/England/20149001804/2020|EPI_ISL_466084|2020-04-02)22422,hCoV-19/England/CAMB-7B510/2020|EPI_ISL_433970|2020-04-13,hCoV-19/England/SHEF-C9FBB/2020|EPI_ISL_442353|2020-04-11,hCoV-19/England/CAMB-7EC81/2020|EPI_ISL_442826|2020-04-06,(hCoV-19/England/CAMB-7CE32/2020|EPI_ISL_470533|2020-04-05,hCoV-19/England/CAMB-7F6BF/2020|EPI_ISL_470386|2020-04-08)22428)22415,(hCoV-19/Wales/PHWC-168CB6/2020|EPI_ISL_494351|2020-04-19,hCoV-19/Wales/PHWC-16659F/2020|EPI_ISL_494017|2020-06-22,hCoV-19/Portugal/PT0458/2020|EPI_ISL_454182|2020-04-19,hCoV-19/Portugal/PT0454/2020|EPI_ISL_454178|2020-04-17,hCoV-19/India/N5/2020|EPI_ISL_497758|2020,hCoV-19/Portugal/PT0459/2020|EPI_ISL_454183|2020-04-17,hCoV-19/Portugal/PT0466/2020|EPI_ISL_454190|2020-04-18,hCoV-19/Portugal/PT0472/2020|EPI_ISL_454196|2020-04-18,hCoV-19/Portugal/PT0457/2020|EPI_ISL_454181|2020-04-18,(hCoV-19/Portugal/PT0581/2020|EPI_ISL_454304|2020-04-24,hCoV-19/Romania/ROSV_2873/2020|EPI_ISL_491061|2020-04-17,hCoV-19/Portugal/PT0470a/2020|EPI_ISL_454194|2020-04-18,hCoV-19/Portugal/PT0467/2020|EPI_ISL_454191|2020-04-18,hCoV-19/Portugal/PT0469/2020|EPI_ISL_454193|2020-04-18,hCoV-19/Portugal/PT0468/2020|EPI_ISL_454192|2020-04-18)22445,(hCoV-19/Portugal/PT0462/2020|EPI_ISL_454186|2020-04-17,hCoV-19/Portugal/PT0471/2020|EPI_ISL_454195|2020-04-18,hCoV-19/England/CAMB-1AC58E/2020|EPI_ISL_489444|2020-04-23)22449,hCoV-19/Portugal/PT0465/2020|EPI_ISL_454189|2020-04-18,hCoV-19/Portugal/PT0464/2020|EPI_ISL_454188|2020-04-17,hCoV-19/Portugal/PT0460/2020|EPI_ISL_454184|2020-04-17,hCoV-19/Portugal/PT0461/2020|EPI_ISL_454185|2020-04-17,hCoV-19/England/BRIS-1306F5/2020|EPI_ISL_492612|2020-04-12)22434,hCoV-19/USA/WA-S1619/2020|EPI_ISL_496045|2020-05-27,(hCoV-19/Iceland/570/2020|EPI_ISL_424590|2020-03-28,hCoV-19/Iceland/239/2020|EPI_ISL_417567|2020-03-17,hCoV-19/Scotland/EDB6301/2020|EPI_ISL_487983|2020-04-04,hCoV-19/Iceland/483/2020|EPI_ISL_424506|2020-03-20,hCoV-19/Iceland/471/2020|EPI_ISL_424494|2020-03-20,hCoV-19/England/NORT-294B86/2020|EPI_ISL_490467|2020-03-28,hCoV-19/Iceland/547/2020|EPI_ISL_424567|2020-03-28,hCoV-19/Iceland/366/2020|EPI_ISL_424390|2020-03-19,hCoV-19/USA/WA-S1473/2020|EPI_ISL_495648|2020-05-12)22548,(hCoV-19/Australia/NSW171/2020|EPI_ISL_427743|2020-03-21,hCoV-19/Singapore/157/2020|EPI_ISL_443249|2020-03-20,((hCoV-19/Belgium/ULG-10151/2020|EPI_ISL_447148|2020-03-30,(hCoV-19/Belgium/ULG-10179/2020|EPI_ISL_455967|2020-05-10,hCoV-19/Belgium/ULG-10170/2020|EPI_ISL_455958|2020-03-05,hCoV-19/Belgium/ULG-10174/2020|EPI_ISL_455962|2020-05-08,hCoV-19/Belgium/ULG-10180/2020|EPI_ISL_455968|2020-05-09,hCoV-19/USA/WA-S1635/2020|EPI_ISL_496061|2020-05-27)22561)22560,hCoV-19/Latvia/047/2020|EPI_ISL_486431|2020-03-16,(hCoV-19/Netherlands/Utrecht_10034/2020|EPI_ISL_454783|2020-04-22,hCoV-19/Netherlands/Utrecht_10035/2020|EPI_ISL_454784|2020-04-22)22568,hCoV-19/Australia/VIC29/2020|EPI_ISL_419748|2020-03-10,hCoV-19/England/20156051204/2020|EPI_ISL_466340|2020-04-06,hCoV-19/USA/CA-ALSR-1443/2020|EPI_ISL_494605|2020-03-28,(hCoV-19/England/20119063404/2020|EPI_ISL_465087|2020-03-12,hCoV-19/USA/CA-ALSR-1276/2020|EPI_ISL_494474|2020-05-05)22589,hCoV-19/USA/VA-DCLS-0548/2020|EPI_ISL_485849|2020-03-12,(hCoV-19/Netherlands/Limburg_60/2020|EPI_ISL_461046|2020-04-19,hCoV-19/Netherlands/Limburg_59/2020|EPI_ISL_461045|2020-04-24,hCoV-19/Netherlands/Limburg_56/2020|EPI_ISL_461044|2020-04-23,hCoV-19/Netherlands/Limburg_55/2020|EPI_ISL_461043|2020-04-23,hCoV-19/Netherlands/Limburg_62/2020|EPI_ISL_461048|2020-04-19,(hCoV-19/Netherlands/Limburg_61/2020|EPI_ISL_461047|2020-04-25,hCoV-19/Netherlands/Limburg_54/2020|EPI_ISL_461042|2020-04-23,hCoV-19/Scotland/CVR2126/2020|EPI_ISL_493773|2020-04-10)22597)22592,hCoV-19/Australia/VIC52/2020|EPI_ISL_419768|2020-03-12,hCoV-19/Australia/VIC339/2020|EPI_ISL_426648|2020-03-20,hCoV-19/USA/WA-S1700/2020|EPI_ISL_496126|2020-05-31,hCoV-19/Belgium/NMA-0324169/2020|EPI_ISL_420426|2020-03-24,hCoV-19/England/LIVE-A5207/2020|EPI_ISL_500112|2020-03-05,hCoV-19/USA/FL-QDX-227/2020|EPI_ISL_498708|2020-04-16,hCoV-19/England/20119027704/2020|EPI_ISL_465037|2020-03-14,hCoV-19/Switzerland/100802/2020|EPI_ISL_451752|2020-03-25,hCoV-19/Scotland/CVR2440/2020|EPI_ISL_493799|2020-04-14,hCoV-19/USA/WA-S1648/2020|EPI_ISL_496074|2020-05-26,(hCoV-19/Australia/VIC-CBA5/2020|EPI_ISL_430065|2020-04-08,hCoV-19/Australia/VIC-CBA3/2020|EPI_ISL_420877|2020-03-28)22608,hCoV-19/England/CAMB-730CC/2020|EPI_ISL_440129|2020-03-23,hCoV-19/Singapore/105/2020|EPI_ISL_443197|2020-03-18,hCoV-19/Switzerland/190031_551_B3/2020|EPI_ISL_500894|2020-07-07,hCoV-19/Netherlands/NA_363/2020|EPI_ISL_455167|2020-04-08,hCoV-19/Netherlands/ZuidHolland_102/2020|EPI_ISL_422901|2020-03-18,(hCoV-19/Netherlands/Limburg_49/2020|EPI_ISL_461037|2020-04-07,hCoV-19/Netherlands/Limburg_48/2020|EPI_ISL_461036|2020-04-02,hCoV-19/Netherlands/Limburg_47/2020|EPI_ISL_461035|2020-04-02,hCoV-19/Netherlands/Limburg_51/2020|EPI_ISL_461039|2020-03-28)22580,hCoV-19/Netherlands/NA_640/2020|EPI_ISL_461075|2020-05-03,hCoV-19/Australia/NSW2195/2020|EPI_ISL_500656|2020-03-21,hCoV-19/Netherlands/NA_219/2020|EPI_ISL_422754|2020-03-26,hCoV-19/Netherlands/NA_320/2020|EPI_ISL_455125|2020-04-02,hCoV-19/Netherlands/Gelderland_17/2020|EPI_ISL_460653|2020-04-08,hCoV-19/Germany/NRW-45/2020|EPI_ISL_425129|2020-03-20,hCoV-19/USA/WA-S1576/2020|EPI_ISL_496002|2020-05-26,hCoV-19/England/NORT-29DF72/2020|EPI_ISL_493502|2020-05-06,hCoV-19/England/BRIS-12549F/2020|EPI_ISL_443936|2020-03-26,hCoV-19/Russia/StPetersburg-RII4917S/2020|EPI_ISL_430070|2020-04-07,hCoV-19/Switzerland/180037_508_F12/2020|EPI_ISL_489975|2020-07-01,hCoV-19/Netherlands/NA_358/2020|EPI_ISL_455162|2020-04-07,hCoV-19/Netherlands/NA_89/2020|EPI_ISL_422849|2020-03-16,hCoV-19/USA/NJ-UW-755/2020|EPI_ISL_495460|2020-07-07,hCoV-19/Netherlands/NA_603/2020|EPI_ISL_460766|2020-03-25,hCoV-19/Japan/TK-YE615667/2020|EPI_ISL_486900|2020-05,hCoV-19/Scotland/EDB5634/2020|EPI_ISL_487828|2020-03-23,hCoV-19/Netherlands/NoordHolland_21/2020|EPI_ISL_461211|2020-04-24,hCoV-19/Senegal/9256/2020|EPI_ISL_486864|2020-04-23,hCoV-19/England/PORT-2D1DE1/2020|EPI_ISL_499281|2020-04-01,hCoV-19/Netherlands/NA_631/2020|EPI_ISL_461066|2020-03-27,hCoV-19/Netherlands/NA_326/2020|EPI_ISL_455131|2020-04-02,hCoV-19/Netherlands/NA_338/2020|EPI_ISL_455143|2020-04-04,hCoV-19/Netherlands/NA_342/2020|EPI_ISL_455147|2020-04-04)22559)22557,(hCoV-19/England/OXON-AFD1B/2020|EPI_ISL_478823|2020-04-16,(hCoV-19/Singapore/715/2020|EPI_ISL_498613|2020-07-19,hCoV-19/Switzerland/100839/2020|EPI_ISL_451787|2020-03-25,hCoV-19/Switzerland/110035_162_C1/2020|EPI_ISL_486471|2020-04-01,hCoV-19/Switzerland/110063_164_G8/2020|EPI_ISL_486493|2020-04-01,hCoV-19/USA/IL-UW-MAYO4/2020|EPI_ISL_501076|2020-03-20)22616)22615,hCoV-19/Singapore/431/2020|EPI_ISL_475962|2020-03-17,hCoV-19/England/NORT-2854E7/2020|EPI_ISL_461792|2020-05-02,(hCoV-19/Jordan/SR-033/2020|EPI_ISL_429993|2020-03-16,hCoV-19/England/LIVE-A4A3D/2020|EPI_ISL_499812|2020-03-12)22690,(hCoV-19/England/BRIS-12C7CC/2020|EPI_ISL_469518|2020-05-13,(hCoV-19/Scotland/EDB1852/2020|EPI_ISL_491588|2020-04-17,hCoV-19/England/BRIS-127363/2020|EPI_ISL_469574|2020-04-24,hCoV-19/England/BRIS-12A2EB/2020|EPI_ISL_458511|2020-04-15,hCoV-19/England/BRIS-129DDC/2020|EPI_ISL_458311|2020-04-16)22704,hCoV-19/Saudi_Arabia/656/2020|EPI_ISL_490010|2020-02-26,hCoV-19/England/BRIS-127D47/2020|EPI_ISL_469782|2020-04-17,hCoV-19/England/BRIS-127A40/2020|EPI_ISL_469724|2020-04-17,hCoV-19/England/BRIS-129431/2020|EPI_ISL_458748|2020-04-19,hCoV-19/England/BRIS-128EE9/2020|EPI_ISL_458781|2020-04-18,hCoV-19/England/BRIS-128757/2020|EPI_ISL_458758|2020-04-15,hCoV-19/England/BRIS-129589/2020|EPI_ISL_458864|2020-04-20,hCoV-19/England/BRIS-1292DD/2020|EPI_ISL_458784|2020-04-19)22702,hCoV-19/USA/WA-S2345/2020|EPI_ISL_496977|2020-06-12,hCoV-19/Taiwan/NTU26/2020|EPI_ISL_447620|2020-03-30,hCoV-19/England/SHEF-CA257/2020|EPI_ISL_490617|2020-05-13,hCoV-19/USA/CA-CZB-1775/2020|EPI_ISL_476792|2020-04-01,hCoV-19/Scotland/EDB5425/2020|EPI_ISL_487960|2020-04-07,hCoV-19/USA/MN29-MDH29/2020|EPI_ISL_417196|2020-03-11,hCoV-19/Vietnam/IBT-NIHE-05/2020|EPI_ISL_479757|2020-03-25,(hCoV-19/India/GBRC203a/2020|EPI_ISL_475026|2020-06-07,(hCoV-19/India/NIV-7830/2020|EPI_ISL_452210|2020-04-06,(((hCoV-19/India/NGC-CDFD-01/2020|EPI_ISL_466839|2020-05-10,(hCoV-19/India/CCMB_L1103/2020|EPI_ISL_458060|2020-05-13,hCoV-19/India/CCMB_L1108/2020|EPI_ISL_458061|2020-05-13,hCoV-19/India/CCMB_L1100/2020|EPI_ISL_458059|2020-05-13,(hCoV-19/Czech_Republic/NRL_5201/2020|EPI_ISL_491117|2020-03-18,hCoV-19/USA/WA-S1414/2020|EPI_ISL_495864|2020-05-19)22961)22958,hCoV-19/India/CCMB_L1090/2020|EPI_ISL_458058|2020-05-13,hCoV-19/England/NORT-28AEC6/2020|EPI_ISL_492956|2020-04-16)22956,(hCoV-19/India/CCMB_L1554/2020|EPI_ISL_471619|2020-05-26,hCoV-19/India/CCMB_L1085/2020|EPI_ISL_458056|2020-05-13,hCoV-19/India/CCMB_L1675/2020|EPI_ISL_471621|2020-05-29,hCoV-19/India/CCMB_L1564/2020|EPI_ISL_471620|2020-05-26,(hCoV-19/India/CCMB_L1728/2020|EPI_ISL_471628|2020-05-30,hCoV-19/India/CCMB_L1726/2020|EPI_ISL_471627|2020-05-30)22969,hCoV-19/India/CCMB_L1809/2020|EPI_ISL_471635|2020-06-02,hCoV-19/India/ILSCV16514/2020|EPI_ISL_463052|2020-05-12,hCoV-19/India/CCMB_L1694/2020|EPI_ISL_471624|2020-05-29,(hCoV-19/India/ILSCV15547/2020|EPI_ISL_463036|2020-05-11,hCoV-19/India/ILSCV15552/2020|EPI_ISL_463037|2020-05-11)22973)22964,hCoV-19/India/CCMB_L1721/2020|EPI_ISL_471625|2020-05-30)22955,hCoV-19/India/CCMB_L1073/2020|EPI_ISL_458054|2020-05-13,hCoV-19/Wales/PHWC-16924A/2020|EPI_ISL_499423|2020-06-23)22953,hCoV-19/England/PORT-2D3D3A/2020|EPI_ISL_499325|2020-04-21,(hCoV-19/India/NIV-15879/2020|EPI_ISL_479503|2020-04-27,hCoV-19/India/NIV-11855/2020|EPI_ISL_452198|2020-04-20,hCoV-19/India/NIV-11687/2020|EPI_ISL_452197|2020-04-19,hCoV-19/India/NIV-12024/2020|EPI_ISL_452200|2020-04-20,hCoV-19/England/NORT-29E31B/2020|EPI_ISL_493511|2020-05-05)22976,hCoV-19/India/ILSCV30115/2020|EPI_ISL_481138|2020-05-23,hCoV-19/India/GBRC270/2020|EPI_ISL_483867|2020-06-13,hCoV-19/India/NIV-19746/2020|EPI_ISL_479512|2020-05-03,hCoV-19/India/NIV-25950/2020|EPI_ISL_479524|2020-05-10,(((hCoV-19/USA/WI-UW-714/2020|EPI_ISL_491390|2020-06-29,hCoV-19/India/CCMB_M891/2020|EPI_ISL_495260|2020-06-12)22987,(hCoV-19/India/NIV-65835/2020|EPI_ISL_479567|2020-06-16,hCoV-19/India/NIV-65877/2020|EPI_ISL_479570|2020-06-16,hCoV-19/India/NIV-65829/2020|EPI_ISL_479566|2020-06-16,(hCoV-19/England/CAMB-1ACB8C/2020|EPI_ISL_489466|2020-04-23,hCoV-19/Costa_Rica/INC-0031/2020|EPI_ISL_491443|2020-03-14)22991)22988,(hCoV-19/India/NIV-36461/2020|EPI_ISL_479537|2020-05-20,hCoV-19/India/NIV-15768/2020|EPI_ISL_479502|2020-04-27)22992)22986,hCoV-19/India/NIV-36444/2020|EPI_ISL_479536|2020-05-19,hCoV-19/India/NIV-15115/2020|EPI_ISL_479500|2020-04-25,hCoV-19/India/NIV-64463/2020|EPI_ISL_479554|2020-06-15)22983,(hCoV-19/India/NIV-45071/2020|EPI_ISL_479547|2020-05-26,hCoV-19/India/NIV-15351/2020|EPI_ISL_479501|2020-04-26)22993,hCoV-19/India/GBRC220/2020|EPI_ISL_475058|2020-06-05,hCoV-19/India/CCMB_L1762/2020|EPI_ISL_471632|2020-06-01,(hCoV-19/India/ILSCV21721/2020|EPI_ISL_463085|2020-05-16,hCoV-19/India/ILSCV25524/2020|EPI_ISL_481113|2020-05-19)23012,hCoV-19/India/ILSCV35574/2020|EPI_ISL_481202|2020-06-11,(hCoV-19/India/NIV-QA-707/2020|EPI_ISL_454563|2020-04-10,(hCoV-19/India/GBRC97b/2020|EPI_ISL_450786|2020-05-10,hCoV-19/India/GBRC97a/2020|EPI_ISL_450785|2020-05-10,hCoV-19/Hong_Kong/HKU-200723-054/2020|EPI_ISL_497821|2020-03-30)23000)22999,hCoV-19/India/NIV-9157/2020|EPI_ISL_452211|2020-04-13,(hCoV-19/India/ILSCV25518/2020|EPI_ISL_481112|2020-05-19,hCoV-19/India/ILSCV27406/2020|EPI_ISL_481119|2020-05-21,((hCoV-19/India/ILSCV32815/2020|EPI_ISL_481164|2020-06-04,hCoV-19/Germany/NRW-MPP-19/2020|EPI_ISL_487407|2020-05-25,hCoV-19/India/ILSCV32816/2020|EPI_ISL_481165|2020-06-04,hCoV-19/India/ILSCV32814/2020|EPI_ISL_481163|2020-06-04)23007,hCoV-19/India/ILSCV32817/2020|EPI_ISL_481166|2020-06-04,hCoV-19/Italy/INMI18/2020|EPI_ISL_493330|2020-05-10)23005)23003,hCoV-19/India/ILSCV29997/2020|EPI_ISL_481137|2020-05-23,hCoV-19/India/NIV-17570/2020|EPI_ISL_479509|2020-04-30,hCoV-19/England/BRIS-12F37A/2020|EPI_ISL_488453|2020-04-14,hCoV-19/India/ILSCV30167/2020|EPI_ISL_481142|2020-05-23,hCoV-19/India/InStem_NCBS_0042/2020|EPI_ISL_477243|2020-06-16,hCoV-19/USA/WA-S2337/2020|EPI_ISL_496969|2020-06-11,hCoV-19/India/NIV-9768/2020|EPI_ISL_452212|2020-04-15,(hCoV-19/India/NIV-10419/2020|EPI_ISL_452193|2020-04-16,(hCoV-19/India/NIV-37681/2020|EPI_ISL_479540|2020-05-21,hCoV-19/India/NIV-65847/2020|EPI_ISL_479568|2020-06-16)23018)23017,hCoV-19/India/NIV-10380/2020|EPI_ISL_452192|2020-04-16,hCoV-19/India/NIV-7439/2020|EPI_ISL_452207|2020-04-05,hCoV-19/Korea/KCDC2104/2020|EPI_ISL_498005|2020-03-09,hCoV-19/Norway/2852/2020|EPI_ISL_500775|2020-07-03,hCoV-19/USA/CA-QDX-268/2020|EPI_ISL_498703|2020-05-01,hCoV-19/USA/CA-ALSR-1204/2020|EPI_ISL_494436|2020-04-24,hCoV-19/India/NIV-12058/2020|EPI_ISL_454524|2020-04-20,(hCoV-19/India/NIV-12067/2020|EPI_ISL_452201|2020-04-20,hCoV-19/India/NIV-11670/2020|EPI_ISL_479494|2020-04-19)23077,hCoV-19/Peru/INS-029/2020|EPI_ISL_491433|2020-04-23,hCoV-19/India/NIV-16503/2020|EPI_ISL_479505|2020-04-28,hCoV-19/India/NIV-46348/2020|EPI_ISL_479551|2020-05-28,hCoV-19/India/NIV-64850/2020|EPI_ISL_479556|2020-06-16,(hCoV-19/India/NIV-64478/2020|EPI_ISL_479555|2020-06-15,hCoV-19/India/NIV-QC-802/2020|EPI_ISL_452216|2020-04-27)23075,hCoV-19/England/BRIS-12E672/2020|EPI_ISL_488274|2020-04-20,hCoV-19/India/NIV-9154/2020|EPI_ISL_454557|2020-04-13,hCoV-19/India/NIV-29053/2020|EPI_ISL_479531|2020-05-13,hCoV-19/India/NIV-31191/2020|EPI_ISL_479533|2020-05-15,hCoV-19/India/NIV-12019/2020|EPI_ISL_452199|2020-04-20,hCoV-19/Oman/205038687/2020|EPI_ISL_491997|2020-05-24,(hCoV-19/India/NIV-38793/2020|EPI_ISL_479542|2020-05-22,hCoV-19/India/NIV-QA-708/2020|EPI_ISL_454564|2020-04-04,hCoV-19/India/NIV-35868/2020|EPI_ISL_479534|2020-05-19,hCoV-19/India/NIV-16936/2020|EPI_ISL_479506|2020-04-28)23028,hCoV-19/India/NIV-27109/2020|EPI_ISL_479526|2020-05-11,(hCoV-19/India/NIV-65880/2020|EPI_ISL_479571|2020-06-16,hCoV-19/India/NIV-65433/2020|EPI_ISL_479564|2020-06-16)23069,hCoV-19/India/NIV-24174/2020|EPI_ISL_479523|2020-05-08,hCoV-19/India/NIV-13307/2020|EPI_ISL_479498|2020-04-23,hCoV-19/India/NIV-47109/2020|EPI_ISL_479552|2020-05-28,hCoV-19/England/LIVE-A1933/2020|EPI_ISL_490347|2020-06-09,hCoV-19/India/NIV-QC-796/2020|EPI_ISL_454567|2020-04-22,hCoV-19/USA/WA-S1381/2020|EPI_ISL_495831|2020-05-19,hCoV-19/India/NIV-36405/2020|EPI_ISL_479535|2020-05-18,hCoV-19/India/NIV-47470/2020|EPI_ISL_479553|2020-05-31,hCoV-19/India/NIV-29909/2020|EPI_ISL_479532|2020-05-14,hCoV-19/India/NIV-65813/2020|EPI_ISL_479565|2020-06-16,hCoV-19/India/NIV-37486/2020|EPI_ISL_479538|2020-05-20,hCoV-19/India/NIV-40837/2020|EPI_ISL_479543|2020-05-23,hCoV-19/India/NIV-28815/2020|EPI_ISL_479529|2020-05-13,hCoV-19/India/NIV-18650/2020|EPI_ISL_479510|2020-04-30,hCoV-19/India/NIV-28416/2020|EPI_ISL_479528|2020-05-12,(hCoV-19/India/NIV-65417/2020|EPI_ISL_479563|2020-06-16,(hCoV-19/India/NIV-28900/2020|EPI_ISL_479530|2020-05-13,hCoV-19/India/NIV-46317/2020|EPI_ISL_479550|2020-06-01)23049)23048,(hCoV-19/India/NIV-17002/2020|EPI_ISL_479507|2020-04-29,hCoV-19/India/NIV-23721/2020|EPI_ISL_479522|2020-05-08)23050,hCoV-19/North_Macedonia/ChVir7903/2020|EPI_ISL_492075|2020-06-26,hCoV-19/India/NIV-20608/2020|EPI_ISL_479514|2020-05-04,hCoV-19/USA/WA-S2326/2020|EPI_ISL_496958|2020-06-11,hCoV-19/India/NIV-10176/2020|EPI_ISL_479493|2020-04-15,(hCoV-19/India/NIV-18728/2020|EPI_ISL_479511|2020-05-01,hCoV-19/India/NIV-65282/2020|EPI_ISL_479562|2020-06-16)23065,(hCoV-19/India/NIV-12628/2020|EPI_ISL_479497|2020-04-21,hCoV-19/India/NIV-64908/2020|EPI_ISL_479560|2020-06-16)23067,hCoV-19/India/NIV-37985/2020|EPI_ISL_479541|2020-05-21,(hCoV-19/India/NIV-45936/2020|EPI_ISL_479548|2020-05-28,(hCoV-19/India/NIV-23098/2020|EPI_ISL_479521|2020-05-07,hCoV-19/India/NIV-20134/2020|EPI_ISL_479513|2020-05-04)23062)23061,hCoV-19/India/NIV-15941/2020|EPI_ISL_479504|2020-04-27,(hCoV-19/Singapore/721/2020|EPI_ISL_500542|2020-06-24,hCoV-19/USA/WA-S1582/2020|EPI_ISL_496008|2020-05-26)23055,hCoV-19/India/NIV-14614/2020|EPI_ISL_479499|2020-04-25,hCoV-19/India/NIV-21455/2020|EPI_ISL_479517|2020-05-05,hCoV-19/India/NIV-22552/2020|EPI_ISL_479519|2020-05-07,hCoV-19/Switzerland/180024_498_H10/2020|EPI_ISL_489971|2020-06-29,hCoV-19/India/NIV-17547/2020|EPI_ISL_479508|2020-04-29,(hCoV-19/India/NIV-64904/2020|EPI_ISL_479558|2020-06-16,hCoV-19/India/NIV-64905/2020|EPI_ISL_479559|2020-06-16)23059)22951)22950,hCoV-19/Spain/Valencia171/2020|EPI_ISL_436266|2020-03-20,((hCoV-19/Russia/StPetersburg-RII8402S/2020|EPI_ISL_450281|2020-04-22,(hCoV-19/Chile/Santiago-2/2020|EPI_ISL_414580|2020-03-05,hCoV-19/Russia/StPetersburg-RII8350S/2020|EPI_ISL_450273|2020-04-22)24029)24028,hCoV-19/Saudi_Arabia/86267/2020|EPI_ISL_469247|2020-03-15,hCoV-19/Egypt/CUNCI-HGC6I015/2020|EPI_ISL_479725|2020-06-02,hCoV-19/Norway/2865/2020|EPI_ISL_500787|2020-07-07,hCoV-19/Italy/TE13457/2020|EPI_ISL_435149|2020-04-08,hCoV-19/England/LOND-D5CD3/2020|EPI_ISL_444242|2020-04-18,hCoV-19/England/NORT-28AD50/2020|EPI_ISL_492966|2020-04-15,hCoV-19/Russia/StPetersburg-RII8418S/2020|EPI_ISL_450284|2020-04-22,hCoV-19/USA/WA-S1349/2020|EPI_ISL_495799|2020-05-16,hCoV-19/USA/MI-UM-2006S001117/2020|EPI_ISL_495588|2020-04-17,hCoV-19/Russia/StPetersburg-RII8425S/2020|EPI_ISL_450285|2020-04-22,hCoV-19/Russia/StPetersburg-RII8417S/2020|EPI_ISL_450283|2020-04-22,hCoV-19/Russia/StPetersburg-RII7880S/2020|EPI_ISL_450266|2020-04-22,hCoV-19/Wales/PHWC-166E94/2020|EPI_ISL_494124|2020-06-11,hCoV-19/Russia/StPetersburg-RII8393S/2020|EPI_ISL_450279|2020-04-22,hCoV-19/Russia/StPetersburg-RII8397S/2020|EPI_ISL_450280|2020-04-22,hCoV-19/Russia/StPetersburg-RII8409S/2020|EPI_ISL_450282|2020-04-22)24027,hCoV-19/Spain/Granada-COV002875/2020|EPI_ISL_474862|2020-03-17,hCoV-19/England/BRIS-12EB64/2020|EPI_ISL_488360|2020-04-24,hCoV-19/England/20142025204/2020|EPI_ISL_465936|2020-03-30,hCoV-19/Spain/COV005983/2020|EPI_ISL_500417|2020-03-21,(hCoV-19/Spain/Donostia-San_Sebastian2092/2020|EPI_ISL_468934|2020-04-10,hCoV-19/England/CAMB-73ACE/2020|EPI_ISL_425276|2020-03-31,hCoV-19/England/LCST-24D6889/2020|EPI_ISL_478305|2020-05-31)25053,(hCoV-19/USA/NY-NYUMC406/2020|EPI_ISL_430433|2020-04-13,hCoV-19/USA/WA-UW-9798/2020|EPI_ISL_501163|2020-05-24,(hCoV-19/England/20189176701/2020|EPI_ISL_465574|2020-05-01,hCoV-19/England/CAMB-7880B/2020|EPI_ISL_433776|2020-04-07,hCoV-19/Australia/ACT0022/2020|EPI_ISL_498489|2020-03,hCoV-19/Australia/NSW2228/2020|EPI_ISL_500676|2020-03-18,hCoV-19/USA/WA-S1929/2020|EPI_ISL_497357|2020-06-04,hCoV-19/England/CAMB-1B0AB5/2020|EPI_ISL_452937|2020-05-12,(hCoV-19/England/CAMB-1AF58B/2020|EPI_ISL_448082|2020-05-09,hCoV-19/England/CAMB-1B0C0A/2020|EPI_ISL_452952|2020-05-13)25100)25096,((hCoV-19/England/BRIS-12D0B1/2020|EPI_ISL_481947|2020-04-25,hCoV-19/England/BRIS-12EAEF/2020|EPI_ISL_488431|2020-04-24,hCoV-19/USA/WA-S2644/2020|EPI_ISL_497276|2020-06-20,(hCoV-19/England/BRIS-12D206/2020|EPI_ISL_481907|2020-05-01,hCoV-19/England/BRIS-12AC29/2020|EPI_ISL_458510|2020-04-30)25118,hCoV-19/England/BRIS-12BE22/2020|EPI_ISL_469385|2020-05-08,hCoV-19/England/BRIS-12ADCC/2020|EPI_ISL_458333|2020-05-02,hCoV-19/England/BRIS-12C6ED/2020|EPI_ISL_469489|2020-05-03,hCoV-19/USA/TX-QDX-188/2020|EPI_ISL_494543|2020-04-27,hCoV-19/USA/NC-Q2-NPVal-Donor4/2020|EPI_ISL_490213|2020-04-01,hCoV-19/England/BRIS-12C708/2020|EPI_ISL_469481|2020-05-06,hCoV-19/England/BRIS-12D840/2020|EPI_ISL_481888|2020-05-06,hCoV-19/England/BRIS-12ADBD/2020|EPI_ISL_458427|2020-05-02,hCoV-19/England/BRIS-12ADAE/2020|EPI_ISL_458447|2020-05-02,hCoV-19/England/BRIS-12C4D4/2020|EPI_ISL_469476|2020-05-13,hCoV-19/England/BRIS-12C6CF/2020|EPI_ISL_469465|2020-05-04,hCoV-19/England/BRIS-12C5A4/2020|EPI_ISL_469517|2020-05-06,hCoV-19/England/BRIS-12C0B2/2020|EPI_ISL_469370|2020-05-10,hCoV-19/England/BRIS-12C692/2020|EPI_ISL_469477|2020-05-04,hCoV-19/England/BRIS-12D86E/2020|EPI_ISL_481775|2020-05-06,hCoV-19/England/BRIS-12D85F/2020|EPI_ISL_481856|2020-05-06)25102,hCoV-19/England/20144022204/2020|EPI_ISL_465991|2020-03-29,hCoV-19/England/20144022604/2020|EPI_ISL_465992|2020-03-30,hCoV-19/England/BRIS-1283DB/2020|EPI_ISL_469659|2020-04-16,hCoV-19/England/BRIS-1283CC/2020|EPI_ISL_469652|2020-04-16)25101,hCoV-19/England/NORT-28157F/2020|EPI_ISL_488766|2020-03-17,hCoV-19/England/20168000804/2020|EPI_ISL_466589|2020-04-17,hCoV-19/England/20140000904/2020|EPI_ISL_423369|2020-03-29,hCoV-19/France/B5374/2020|EPI_ISL_443274|2020-03-25,hCoV-19/Turkey/GLAB-CoV021/2020|EPI_ISL_480233|2020-04-17,hCoV-19/Turkey/GLAB-CoV062/2020|EPI_ISL_480238|2020-04-22,hCoV-19/Vietnam/VNHN_1226/2020|EPI_ISL_455698|2020-03-19,hCoV-19/England/20124021402/2020|EPI_ISL_418704|2020-03-17,hCoV-19/USA/CA-ALSR-1188/2020|EPI_ISL_494424|2020-04-28,hCoV-19/Vietnam/VNHN_1713/2020|EPI_ISL_455701|2020-03-23,hCoV-19/Sweden/20-51023/2020|EPI_ISL_450830|2020-04-27,hCoV-19/Northern_Ireland/NIRE-106889/2020|EPI_ISL_501043|2020-05-14,hCoV-19/England/OXON-AF953/2020|EPI_ISL_478787|2020-04-15,hCoV-19/Scotland/EDB6407/2020|EPI_ISL_487848|2020-04-14,hCoV-19/England/OXON-B0315/2020|EPI_ISL_478874|2020-04-19,(hCoV-19/Australia/VIC372/2020|EPI_ISL_426679|2020-03-22,hCoV-19/England/CAMB-1B3E89/2020|EPI_ISL_492200|2020-05-29,hCoV-19/England/TBSD-2488FEB/2020|EPI_ISL_482058|2020-04-27,(hCoV-19/England/BRIS-12A4E5/2020|EPI_ISL_458472|2020-04-29,hCoV-19/England/BRIS-12A4D6/2020|EPI_ISL_458438|2020-04-29)25080,(hCoV-19/England/BRIS-123024/2020|EPI_ISL_442742|2020-04-04,hCoV-19/England/BRIS-123042/2020|EPI_ISL_442757|2020-04-05)25081)25076,hCoV-19/England/20124029204/2020|EPI_ISL_465788|2020-03-17,hCoV-19/Canada/NB-221/2020|EPI_ISL_479637|2020-03-26,(((hCoV-19/England/BRIS-12A870/2020|EPI_ISL_458414|2020-04-29,hCoV-19/England/BRIS-12A37F/2020|EPI_ISL_458308|2020-04-30)25090,hCoV-19/England/OXON-B2146/2020|EPI_ISL_479120|2020-04-23,hCoV-19/England/OXON-B1A2E/2020|EPI_ISL_479064|2020-04-23,hCoV-19/England/OXON-B0B0E/2020|EPI_ISL_478937|2020-04-27,(hCoV-19/England/NORT-293361/2020|EPI_ISL_492209|2020-06-16,hCoV-19/Bangladesh/BCSIR-NILMRC_259/2020|EPI_ISL_498808|2020-07-07)25089)25086,hCoV-19/Norway/2793/2020|EPI_ISL_493359|2020-06-25,hCoV-19/England/BRIS-12CBC0/2020|EPI_ISL_481932|2020-04-18,hCoV-19/England/PORT-2D11A9/2020|EPI_ISL_475337|2020-04-21,hCoV-19/England/PORT-2D12B5/2020|EPI_ISL_479175|2020-03-24)25085,hCoV-19/England/OXON-B21A0/2020|EPI_ISL_479125|2020-04-30,hCoV-19/Denmark/ALAB-SSI-1393/2020|EPI_ISL_444857|2020-04-05,(hCoV-19/England/NORW-EB636/2020|EPI_ISL_457451|2020-05-01,hCoV-19/Scotland/EDB4127/2020|EPI_ISL_488002|2020-04-17,hCoV-19/England/NORW-EB5DF/2020|EPI_ISL_457446|2020-05-01,hCoV-19/England/NORW-EB618/2020|EPI_ISL_457449|2020-05-01)25072)25057,hCoV-19/USA/NY-NYUMC150/2020|EPI_ISL_424957|2020-04-01,(hCoV-19/USA/OR-PROV-050/2020|EPI_ISL_482330|2020-03-24,(hCoV-19/Denmark/ALAB-SSI480/2020|EPI_ISL_429559|2020-03-25,((hCoV-19/Wales/PHWC-2ABB4/2020|EPI_ISL_445675|2020-04-06,(hCoV-19/India/NCCS_NR2245/2020|EPI_ISL_496572|2020-05-21,hCoV-19/Wales/PHWC-29C85/2020|EPI_ISL_432247|2020-04-05,hCoV-19/USA/WI-UW-767/2020|EPI_ISL_495472|2020-07-03)25304,hCoV-19/Wales/PHWC-29D91/2020|EPI_ISL_432229|2020-04-04,hCoV-19/England/BRIS-1237A7/2020|EPI_ISL_442765|2020-04-03,hCoV-19/England/BRIS-12D39A/2020|EPI_ISL_481950|2020-05-04)25301,(hCoV-19/England/LIVE-A04D9/2020|EPI_ISL_472115|2020-05-25,hCoV-19/England/LIVE-A0503/2020|EPI_ISL_472116|2020-05-26)25307,hCoV-19/England/NOTT-10F000/2020|EPI_ISL_432955|2020-03-30,(hCoV-19/England/20166068204/2020|EPI_ISL_466570|2020-04-15,hCoV-19/England/20166067804/2020|EPI_ISL_466569|2020-04-16)25309)25299)25298)25297,hCoV-19/Greece/12/2020|EPI_ISL_418264|2020-03-18,(hCoV-19/England/NORT-292739/2020|EPI_ISL_457325|2020-05-14,((hCoV-19/Australia/NSW2176/2020|EPI_ISL_500647|2020-03-19,hCoV-19/England/BRIS-13059E/2020|EPI_ISL_492698|2020-04-12,hCoV-19/Singapore/376/2020|EPI_ISL_469125|2020-04-04,(hCoV-19/England/BRIS-12B781/2020|EPI_ISL_487554|2020-05-19,(hCoV-19/England/SHEF-CDA3E/2020|EPI_ISL_453753|2020-04-23,hCoV-19/England/SHEF-C0093/2020|EPI_ISL_420268|2020-03-23)25446,(hCoV-19/England/SHEF-CA6A6/2020|EPI_ISL_462045|2020-04-18,hCoV-19/England/SHEF-C0215/2020|EPI_ISL_420204|2020-03-29)25410,hCoV-19/England/SHEF-C00DF/2020|EPI_ISL_420267|2020-03-23,hCoV-19/England/SHEF-D1EE0/2020|EPI_ISL_462081|2020-04-18,hCoV-19/England/SHEF-C6886/2020|EPI_ISL_462025|2020-05-01,hCoV-19/England/SHEF-C06FB/2020|EPI_ISL_420264|2020-03-23,hCoV-19/England/SHEF-C0813/2020|EPI_ISL_420166|2020-03-25,hCoV-19/England/SHEF-C05B2/2020|EPI_ISL_420244|2020-03-26,hCoV-19/England/SHEF-C7296/2020|EPI_ISL_432837|2020-03-29,hCoV-19/England/SHEF-C335B/2020|EPI_ISL_475368|2020-04-28,hCoV-19/England/SHEF-BFE8E/2020|EPI_ISL_432712|2020-03-25,hCoV-19/England/SHEF-CC1C1/2020|EPI_ISL_475443|2020-04-30,hCoV-19/England/SHEF-CCCEE/2020|EPI_ISL_475448|2020-04-28,hCoV-19/England/SHEF-D0959/2020|EPI_ISL_462075|2020-04-18,hCoV-19/USA/WA-S2701/2020|EPI_ISL_497333|2020-06-23,hCoV-19/England/SHEF-C2DE5/2020|EPI_ISL_462008|2020-04-19,(hCoV-19/USA/ID-UW-3335/2020|EPI_ISL_490994|2020-03-25,hCoV-19/England/SHEF-C65DA/2020|EPI_ISL_453719|2020-04-14,hCoV-19/England/BRIS-12B842/2020|EPI_ISL_487541|2020-05-18)25421,hCoV-19/England/SHEF-CB159/2020|EPI_ISL_453739|2020-04-22,hCoV-19/England/SHEF-C0646/2020|EPI_ISL_420278|2020-03-21,hCoV-19/England/SHEF-C3C7E/2020|EPI_ISL_453707|2020-04-23,hCoV-19/England/BRIS-130A53/2020|EPI_ISL_492569|2020-04-14,hCoV-19/England/SHEF-C0725/2020|EPI_ISL_420261|2020-03-25,hCoV-19/DRC/7920/2020|EPI_ISL_495641|2020-05-15,hCoV-19/England/SHEF-D01CA/2020|EPI_ISL_453761|2020-04-21,hCoV-19/England/NORT-29789B/2020|EPI_ISL_488022|2020-04-21,hCoV-19/England/SHEF-C3E78/2020|EPI_ISL_441955|2020-04-12,hCoV-19/England/SHEF-C0321/2020|EPI_ISL_420181|2020-03-27,hCoV-19/England/SHEF-C56AB/2020|EPI_ISL_432804|2020-03-27,hCoV-19/England/SHEF-C0084/2020|EPI_ISL_420240|2020-03-23,hCoV-19/Taiwan/NCKUH-007/2020|EPI_ISL_493202|2020-03-20,hCoV-19/England/SHEF-C0A68/2020|EPI_ISL_457582|2020-04-25,hCoV-19/England/SHEF-C47B8/2020|EPI_ISL_453711|2020-04-21,hCoV-19/England/LIVE-A68E6/2020|EPI_ISL_499753|2020-03-15,hCoV-19/England/SHEF-C027F/2020|EPI_ISL_420209|2020-03-29,hCoV-19/England/SHEF-D19B2/2020|EPI_ISL_453767|2020-04-14,hCoV-19/England/SHEF-C0057/2020|EPI_ISL_420266|2020-03-23,hCoV-19/England/BRIS-12FCCA/2020|EPI_ISL_492689|2020-04-07,(hCoV-19/England/SHEF-BFFF4/2020|EPI_ISL_420281|2020-03-21,hCoV-19/England/SHEF-C721E/2020|EPI_ISL_462029|2020-04-18,hCoV-19/England/SHEF-C001B/2020|EPI_ISL_420283|2020-03-20)25442,hCoV-19/England/SHEF-C00A2/2020|EPI_ISL_420286|2020-03-20,hCoV-19/England/SHEF-C00FD/2020|EPI_ISL_420288|2020-03-18)25406,hCoV-19/Mali/M002704/2020|EPI_ISL_487460|2020-04-12,hCoV-19/England/SHEF-D0EB4/2020|EPI_ISL_442481|2020-04-08,hCoV-19/England/SHEF-CD89E/2020|EPI_ISL_432549|2020-03-28,(hCoV-19/England/20169018304/2020|EPI_ISL_465202|2020-04-17,hCoV-19/England/20168005004/2020|EPI_ISL_466598|2020-04-17)25855,(hCoV-19/Wales/PHWC-2AF03/2020|EPI_ISL_432216|2020-04-06,hCoV-19/Wales/PHWC-2A03D/2020|EPI_ISL_432237|2020-04-03,hCoV-19/Wales/PHWC-2A0B5/2020|EPI_ISL_432230|2020-04-04)25856,hCoV-19/England/NORT-2956EE/2020|EPI_ISL_488524|2020-04-01,hCoV-19/England/20142078104/2020|EPI_ISL_465943|2020-03-30,(hCoV-19/England/BIRM-60718/2020|EPI_ISL_483882|2020-06-02,(hCoV-19/England/BIRM-607FA/2020|EPI_ISL_483890|2020-06-05,hCoV-19/England/BIRM-6088E/2020|EPI_ISL_483896|2020-06-12)25872,hCoV-19/England/BIRM-5FC0E/2020|EPI_ISL_473390|2020-05-20,hCoV-19/England/BIRM-60596/2020|EPI_ISL_477730|2020-05-27,hCoV-19/India/CCMB_M969/2020|EPI_ISL_495267|2020-06-13,hCoV-19/England/CAMB-1ACDFF/2020|EPI_ISL_489526|2020-04-22,hCoV-19/England/BIRM-5FBF2/2020|EPI_ISL_473389|2020-05-20,(hCoV-19/England/BIRM-60833/2020|EPI_ISL_483893|2020-06-19,hCoV-19/England/BIRM-6096D/2020|EPI_ISL_483909|2020-06-05,hCoV-19/England/BIRM-607DC/2020|EPI_ISL_483889|2020-06-06)25867,hCoV-19/England/BIRM-612AD/2020|EPI_ISL_473450|2020-06-08,hCoV-19/England/BIRM-5FBC5/2020|EPI_ISL_473386|2020-05-21,hCoV-19/England/BIRM-61331/2020|EPI_ISL_477762|2020-06-13,hCoV-19/USA/FL-BPHL-0318/2020|EPI_ISL_489727|2020-04-16)25860,(hCoV-19/England/OXON-B26B0/2020|EPI_ISL_479166|2020-04-17,hCoV-19/England/OXON-AF4CB/2020|EPI_ISL_478743|2020-04-08,hCoV-19/England/OXON-B2313/2020|EPI_ISL_479136|2020-04-18,hCoV-19/England/OXON-B18CA/2020|EPI_ISL_479050|2020-04-28,hCoV-19/England/OXON-ACCB7/2020|EPI_ISL_448525|2020-04-05,hCoV-19/England/OXON-B25C2/2020|EPI_ISL_479158|2020-04-10)25878,(hCoV-19/USA/WA-S1626/2020|EPI_ISL_496052|2020-05-27,hCoV-19/England/BIRM-5F916/2020|EPI_ISL_473350|2020-05-22,hCoV-19/England/BIRM-5F934/2020|EPI_ISL_473352|2020-05-22)25875,(hCoV-19/England/BRIS-12FD12/2020|EPI_ISL_492518|2020-04-09,hCoV-19/England/BIRM-5E2B2/2020|EPI_ISL_444280|2020-04-16,(hCoV-19/Northern_Ireland/NIRE-101921/2020|EPI_ISL_489295|2020-05-09,hCoV-19/England/BIRM-5F7A3/2020|EPI_ISL_473330|2020-05-11,hCoV-19/England/BIRM-5E2C1/2020|EPI_ISL_444281|2020-04-16)25877)25876,hCoV-19/England/20129163604/2020|EPI_ISL_424126|2020-03-21,hCoV-19/England/SHEF-D0CBA/2020|EPI_ISL_442478|2020-04-02,hCoV-19/England/BRIS-12CE4F/2020|EPI_ISL_481822|2020-04-24,hCoV-19/England/BRIS-127248/2020|EPI_ISL_469637|2020-04-23,((hCoV-19/England/LIVE-9F73E/2020|EPI_ISL_472008|2020-04-21,hCoV-19/England/LIVE-9F701/2020|EPI_ISL_472005|2020-04-21)25848,(hCoV-19/England/LIVE-9F77A/2020|EPI_ISL_472012|2020-04-21,hCoV-19/England/LIVE-9F6F5/2020|EPI_ISL_472004|2020-04-21,hCoV-19/England/LIVE-9F789/2020|EPI_ISL_472013|2020-04-21,hCoV-19/Scotland/EDB4437/2020|EPI_ISL_493899|2020-05-04)25851,hCoV-19/England/LIVE-9F6E6/2020|EPI_ISL_472003|2020-04-21,hCoV-19/USA/WA-S2567/2020|EPI_ISL_497199|2020-06-18)25847,hCoV-19/England/20172048304/2020|EPI_ISL_465353|2020-04-13,((hCoV-19/England/LCST-24D6DB7/2020|EPI_ISL_484235|2020-06-11,hCoV-19/England/LCST-24D69C2/2020|EPI_ISL_478316|2020-06-03)25829,(hCoV-19/England/NOTT-1123E3/2020|EPI_ISL_484377|2020-05-31,hCoV-19/England/LCST-24D6B26/2020|EPI_ISL_478330|2020-06-07)25830)25828,hCoV-19/England/BIRM-5E3BF/2020|EPI_ISL_444293|2020-04-13,(hCoV-19/England/BIRM-608BB/2020|EPI_ISL_483899|2020-06-09,(hCoV-19/England/BIRM-605E1/2020|EPI_ISL_477735|2020-05-28,hCoV-19/England/BIRM-6098B/2020|EPI_ISL_483911|2020-06-16)25846)25845,hCoV-19/England/BRIS-12375C/2020|EPI_ISL_442689|2020-04-06,(hCoV-19/England/OXON-B203A/2020|EPI_ISL_479107|2020,hCoV-19/England/PORT-2D1349/2020|EPI_ISL_479184|2020-03-25,hCoV-19/England/BRIS-12A913/2020|EPI_ISL_458379|2020-04-28,hCoV-19/Norway/2808/2020|EPI_ISL_493373|2020-06-29)25458,(hCoV-19/England/LIVE-A0521/2020|EPI_ISL_472118|2020-05-25,(hCoV-19/England/LIVE-A0785/2020|EPI_ISL_472135|2020-06-02,hCoV-19/England/LIVE-A0318/2020|EPI_ISL_472102|2020-05-23,(hCoV-19/England/LIVE-A4912/2020|EPI_ISL_500055|2020-03-12,hCoV-19/England/CAMB-1AD49F/2020|EPI_ISL_489565|2020-04-25,hCoV-19/England/BRIS-1853267/2020|EPI_ISL_492418|2020-04-02,hCoV-19/England/LIVE-A03BE/2020|EPI_ISL_472107|2020-05-23,hCoV-19/USA/MN-MDH-1321/2020|EPI_ISL_495620|2020-03-25)25465)25463)25462,hCoV-19/England/20166064004/2020|EPI_ISL_466563|2020-04-16,(hCoV-19/Wales/PHWC-16377E/2020|EPI_ISL_473991|2020-04-25,hCoV-19/Wales/PHWC-31561/2020|EPI_ISL_446461|2020-04-12,hCoV-19/Wales/PHWC-2BDDB/2020|EPI_ISL_445849|2020-04-10,hCoV-19/Wales/PHWC-2BDEA/2020|EPI_ISL_445850|2020-04-10)25773,hCoV-19/Iceland/11/2020|EPI_ISL_417539|2020-03-16,(hCoV-19/England/OXON-B07CE/2020|EPI_ISL_478908|2020-04-23,hCoV-19/England/OXON-B10B3/2020|EPI_ISL_478994|2020-04-17,hCoV-19/England/OXON-B2692/2020|EPI_ISL_479165|2020-04-13,hCoV-19/England/OXON-B0184/2020|EPI_ISL_478860|2020-04-16)25796,hCoV-19/England/20168035204/2020|EPI_ISL_466613|2020-04-10,hCoV-19/Wales/PHWC-163680/2020|EPI_ISL_473978|2020-04-30,(hCoV-19/England/OXON-AC552/2020|EPI_ISL_448460|2020-04-05,hCoV-19/England/OXON-AC4BF/2020|EPI_ISL_448455|2020-04-06,hCoV-19/England/OXON-B0B95/2020|EPI_ISL_478940|2020-04-17,hCoV-19/England/OXON-ACC5D/2020|EPI_ISL_448521|2020-04-05)25820,hCoV-19/England/CAMB-1B0086/2020|EPI_ISL_448105|2020,hCoV-19/England/SHEF-CC440/2020|EPI_ISL_475445|2020-04-29,(hCoV-19/England/20174038204/2020|EPI_ISL_465398|2020-04-13,hCoV-19/England/20174037704/2020|EPI_ISL_465397|2020-04-13)25457,hCoV-19/England/20134018902/2020|EPI_ISL_423100|2020-03-24,hCoV-19/England/SHEF-C930A/2020|EPI_ISL_457634|2020-04-24,hCoV-19/England/OXON-AF14C/2020|EPI_ISL_448814|2020-03-23,((hCoV-19/England/20188160304/2020|EPI_ISL_465523|2020-04-21,hCoV-19/England/NOTT-11235C/2020|EPI_ISL_484374|2020-04-25,hCoV-19/England/NOTT-111E98/2020|EPI_ISL_472418|2020-04-26,hCoV-19/England/NOTT-11229B/2020|EPI_ISL_484363|2020-04-26)25518,(hCoV-19/England/OXON-B0F7B/2020|EPI_ISL_478982|2020-04-17,hCoV-19/England/OXON-AC4CE/2020|EPI_ISL_448456|2020-04-07,hCoV-19/England/BRIS-127EEA/2020|EPI_ISL_469798|2020-04-18,hCoV-19/England/BRIS-126BE4/2020|EPI_ISL_458978|2020-04-10,hCoV-19/England/OXON-AC4A0/2020|EPI_ISL_448454|2020-04-07,hCoV-19/England/OXON-B0CFC/2020|EPI_ISL_478956|2020-04-17,hCoV-19/England/OXON-AC428/2020|EPI_ISL_448449|2020-04-07,hCoV-19/England/OXON-ACBBA/2020|EPI_ISL_448516|2020-04-04)25521)25517,hCoV-19/England/OXON-AD4BE/2020|EPI_ISL_448582|2020,hCoV-19/Uganda/UG008/2020|EPI_ISL_451190|2020-03-30,(hCoV-19/England/CAMB-7B96F/2020|EPI_ISL_441658|2020-04-04,hCoV-19/England/20149005504/2020|EPI_ISL_466110|2020-03-31,hCoV-19/Northern_Ireland/NIRE-106BF9/2020|EPI_ISL_500978|2020-05-18)25660,hCoV-19/England/20172042904/2020|EPI_ISL_465343|2020-04-13,hCoV-19/USA/WI-UW-726/2020|EPI_ISL_491401|2020-06-30,hCoV-19/Wales/PHWC-25B7D/2020|EPI_ISL_422180|2020-03-25,(hCoV-19/England/OXON-AD1B7/2020|EPI_ISL_448568|2020,(hCoV-19/Wales/PHWC-16542A/2020|EPI_ISL_479463|2020-05-18,hCoV-19/England/BRIS-12D233/2020|EPI_ISL_481859|2020-05-03)25779)25778,(hCoV-19/England/20174036804/2020|EPI_ISL_465396|2020-04-16,hCoV-19/England/BIRM-5F6B5/2020|EPI_ISL_473319|2020-05-06,hCoV-19/England/BIRM-610B2/2020|EPI_ISL_477746|2020-04-23)25781,(hCoV-19/England/LCST-24D6ED2/2020|EPI_ISL_484249|2020-06-12,(hCoV-19/England/CAMB-1B4F49/2020|EPI_ISL_477802|2020-06-18,hCoV-19/England/CAMB-1B4B45/2020|EPI_ISL_473499|2020-06-10,hCoV-19/England/CAMB-1B4ADF/2020|EPI_ISL_473493|2020-06-10,hCoV-19/England/CAMB-1B4B63/2020|EPI_ISL_473500|2020-06-10,hCoV-19/England/CAMB-1B4FA3/2020|EPI_ISL_477806|2020-06-18,hCoV-19/England/CAMB-1B4B36/2020|EPI_ISL_473498|2020-06-10,hCoV-19/England/CAMB-1B4B09/2020|EPI_ISL_473496|2020-06-10,hCoV-19/England/CAMB-1B4F94/2020|EPI_ISL_477805|2020-06-18,hCoV-19/England/CAMB-1B4F1C/2020|EPI_ISL_477800|2020-06-18)25784)25783,(hCoV-19/Wales/PHWC-15E873/2020|EPI_ISL_472839|2020-05-13,(hCoV-19/Wales/PHWC-162CE9/2020|EPI_ISL_473188|2020-05-27,hCoV-19/Wales/PHWC-16519C/2020|EPI_ISL_479431|2020-05-17,hCoV-19/Wales/PHWC-165581/2020|EPI_ISL_479480|2020-05-18)25801)25800,hCoV-19/Wales/PHWC-164027/2020|EPI_ISL_474117|2020-05-06,hCoV-19/Wales/PHWC-16436A/2020|EPI_ISL_474164|2020-05-03,hCoV-19/England/OXON-B1806/2020|EPI_ISL_479047|2020-04-24,hCoV-19/Uganda/UG004/2020|EPI_ISL_451186|2020-03-27,hCoV-19/England/BIRM-5FBE3/2020|EPI_ISL_473388|2020-05-20,hCoV-19/England/NORT-284A31/2020|EPI_ISL_478575|2020-03-26,hCoV-19/England/OXON-B2401/2020|EPI_ISL_479142|2020-04-02,hCoV-19/Nigeria/ON191-CV49/2020|EPI_ISL_487106|2020-06-30,hCoV-19/Scotland/EDB5782/2020|EPI_ISL_487986|2020-04-27,hCoV-19/England/BRIS-126EDC/2020|EPI_ISL_469543|2020-04-23,hCoV-19/Uganda/UG010/2020|EPI_ISL_451192|2020-03-30,hCoV-19/England/NORT-283D93/2020|EPI_ISL_488612|2020-04-04,hCoV-19/England/201360127/2020|EPI_ISL_423219|2020-03-25,hCoV-19/England/20126096602/2020|EPI_ISL_418770|2020-03-18,(hCoV-19/England/NOTT-112091/2020|EPI_ISL_478725|2020-04-17,hCoV-19/England/NOTT-110A0E/2020|EPI_ISL_441885|2020-04-30,hCoV-19/Romania/ROSV_2492/2020|EPI_ISL_491058|2020-04-16,hCoV-19/England/NOTT-10FC84/2020|EPI_ISL_432706|2020-04-08,hCoV-19/England/NOTT-10FB69/2020|EPI_ISL_432691|2020-04-07)25838,hCoV-19/England/NORT-292238/2020|EPI_ISL_457319|2020-05-08,hCoV-19/England/NORT-296191/2020|EPI_ISL_484264|2020-05-17,hCoV-19/England/HECH-259A02E/2020|EPI_ISL_482099|2020-05-15,hCoV-19/Australia/VIC931/2020|EPI_ISL_427159|2020-03-30,(hCoV-19/England/20150033004/2020|EPI_ISL_466226|2020-04-03,hCoV-19/England/20180011204/2020|EPI_ISL_465428|2020-04-20,hCoV-19/England/BRIS-12B912/2020|EPI_ISL_469435|2020-05-18,hCoV-19/Scotland/EDB6396/2020|EPI_ISL_487836|2020-04-15,hCoV-19/England/BRIS-1278CE/2020|EPI_ISL_469670|2020-04-01,(hCoV-19/England/BRIS-1290C4/2020|EPI_ISL_458858|2020-04-19,hCoV-19/England/BRIS-1290B5/2020|EPI_ISL_458827|2020-04-19)25542)25537,(hCoV-19/England/BRIS-12704E/2020|EPI_ISL_469725|2020-04-23,hCoV-19/England/BRIS-12AF8A/2020|EPI_ISL_458397|2020-05-03)25548,(hCoV-19/England/BRIS-127FD8/2020|EPI_ISL_469538|2020-04-18,hCoV-19/England/BRIS-125B21/2020|EPI_ISL_443819|2020-03-30,hCoV-19/England/BRIS-127F9C/2020|EPI_ISL_469550|2020-04-18,(hCoV-19/England/BRIS-12872A/2020|EPI_ISL_458824|2020-04-15,hCoV-19/Malaysia/IMR_WC81523/2020|EPI_ISL_490096|2020-05-23,hCoV-19/England/BRIS-12C5FF/2020|EPI_ISL_469480|2020-05-08,hCoV-19/England/BRIS-12C128/2020|EPI_ISL_469423|2020-05-10,(hCoV-19/England/BRIS-12C586/2020|EPI_ISL_469470|2020-05-14,hCoV-19/England/BRIS-12DB0B/2020|EPI_ISL_481831|2020-05-31,hCoV-19/England/BRIS-12BBA3/2020|EPI_ISL_469356|2020-05-16,hCoV-19/England/BRIS-12BB94/2020|EPI_ISL_469401|2020-05-16,hCoV-19/England/BRIS-12C647/2020|EPI_ISL_469483|2020-05-14,hCoV-19/England/BRIS-12B262/2020|EPI_ISL_469822|2020-05-18,hCoV-19/England/BRIS-12BBC1/2020|EPI_ISL_469389|2020-05-16)25615,(hCoV-19/England/BRIS-12BF2F/2020|EPI_ISL_469439|2020-05-09,hCoV-19/England/BRIS-12B9D6/2020|EPI_ISL_469438|2020-05-17)25621,hCoV-19/England/BRIS-12C3B9/2020|EPI_ISL_469373|2020-05-11,(hCoV-19/England/BRIS-12C638/2020|EPI_ISL_469464|2020-05-04,hCoV-19/England/BRIS-12C5B3/2020|EPI_ISL_469513|2020-05-12,hCoV-19/England/BRIS-12BC28/2020|EPI_ISL_469415|2020-05-17,hCoV-19/England/BRIS-12C87E/2020|EPI_ISL_469472|2020-05-13)25608,(hCoV-19/England/BRIS-12DB1A/2020|EPI_ISL_481768|2020-06-01,hCoV-19/England/BRIS-13122D/2020|EPI_ISL_467699|2020-05-18,hCoV-19/England/BRIS-12C656/2020|EPI_ISL_469484|2020-05-13,hCoV-19/England/BRIS-12BB58/2020|EPI_ISL_469362|2020-05-16)25611,hCoV-19/England/BRIS-12B639/2020|EPI_ISL_487598|2020-05-20,hCoV-19/England/BRIS-12BFE3/2020|EPI_ISL_469360|2020-05-11,hCoV-19/Scotland/EDB2953/2020|EPI_ISL_489057|2020-04-02,hCoV-19/England/BRIS-12B8E8/2020|EPI_ISL_469406|2020-05-18,hCoV-19/England/BRIS-12B147/2020|EPI_ISL_469840|2020-05-08,hCoV-19/England/BRIS-12B1A1/2020|EPI_ISL_469829|2020-05-10,hCoV-19/England/BRIS-12C4C5/2020|EPI_ISL_469479|2020-05-07,hCoV-19/England/BRIS-12D682/2020|EPI_ISL_481930|2020-05-08,(hCoV-19/England/BRIS-12E706/2020|EPI_ISL_488436|2020-04-21,hCoV-19/England/BRIS-12DE02/2020|EPI_ISL_482011|2020-05-31,hCoV-19/England/BRIS-12C6DE/2020|EPI_ISL_469508|2020-05-14,hCoV-19/England/BRIS-12DDF6/2020|EPI_ISL_481968|2020-05-30,hCoV-19/England/BRIS-12C340/2020|EPI_ISL_469388|2020-05-09,hCoV-19/USA/WA-UW-11457/2020|EPI_ISL_501100|2020-06-15,(hCoV-19/England/BRIS-12BBD0/2020|EPI_ISL_469375|2020-05-14,hCoV-19/England/BRIS-12DD9C/2020|EPI_ISL_481975|2020-05-31,hCoV-19/England/BRIS-12DDC9/2020|EPI_ISL_482026|2020-06-01,hCoV-19/England/BRIS-12BA4C/2020|EPI_ISL_469392|2020-05-18)25585,hCoV-19/England/BRIS-12BAD3/2020|EPI_ISL_469431|2020-05-18,hCoV-19/England/BRIS-12C5D1/2020|EPI_ISL_469523|2020-05-12,hCoV-19/England/BRIS-12C726/2020|EPI_ISL_469468|2020-05-12,hCoV-19/Romania/ROSV_12421/2020|EPI_ISL_491042|2020-06-08,hCoV-19/Northern_Ireland/NIRE-FD2E2/2020|EPI_ISL_489338|2020-05-04,hCoV-19/England/BRIS-12C137/2020|EPI_ISL_469407|2020-05-10,hCoV-19/England/BRIS-12C38C/2020|EPI_ISL_469417|2020-05-11,hCoV-19/England/BRIS-1311C6/2020|EPI_ISL_467695|2020-05-20,hCoV-19/England/BRIS-12BBEF/2020|EPI_ISL_469455|2020-05-16,hCoV-19/England/BRIS-131393/2020|EPI_ISL_467708|2020-05-23,hCoV-19/England/BRIS-12B208/2020|EPI_ISL_469837|2020-05-13,hCoV-19/England/BRIS-12B9C7/2020|EPI_ISL_469413|2020-05-17,hCoV-19/England/BRIS-12B29F/2020|EPI_ISL_469810|2020-05-23,hCoV-19/England/BRIS-12DBB0/2020|EPI_ISL_481879|2020-06-01,hCoV-19/England/BRIS-12B9A9/2020|EPI_ISL_469419|2020-05-19,hCoV-19/England/BRIS-12BA6A/2020|EPI_ISL_469398|2020-05-18,hCoV-19/England/BRIS-12DE5D/2020|EPI_ISL_482002|2020-05-30,hCoV-19/England/BRIS-12BB3A/2020|EPI_ISL_469442|2020-05-14,hCoV-19/England/BRIS-12C53B/2020|EPI_ISL_469519|2020-05-14,hCoV-19/England/BRIS-12C60B/2020|EPI_ISL_469488|2020-05-13)25580,hCoV-19/England/BRIS-13116C/2020|EPI_ISL_467713|2020-05-20,hCoV-19/England/BRIS-12C9B7/2020|EPI_ISL_469521|2020-05-14,hCoV-19/Wales/PHWC-1680F6/2020|EPI_ISL_494202|2020-05-27,hCoV-19/Scotland/EDB5522/2020|EPI_ISL_487910|2020-04-22,hCoV-19/England/BRIS-12C5E0/2020|EPI_ISL_469471|2020-05-03,hCoV-19/England/BRIS-12C4E3/2020|EPI_ISL_469505|2020-05-06,hCoV-19/England/BRIS-12C3AA/2020|EPI_ISL_469434|2020-05-11,hCoV-19/England/BRIS-12C568/2020|EPI_ISL_469466|2020-05-06,hCoV-19/England/BRIS-12C173/2020|EPI_ISL_469380|2020-05-11,hCoV-19/England/BRIS-12BF01/2020|EPI_ISL_469354|2020-05-09,hCoV-19/England/BRIS-12DD50/2020|EPI_ISL_481984|2020-05-30,hCoV-19/England/BRIS-12B8D9/2020|EPI_ISL_469347|2020-05-18,hCoV-19/England/BRIS-12BF10/2020|EPI_ISL_469458|2020-05-09,hCoV-19/USA/WA-S2227/2020|EPI_ISL_497655|2020-06-09,hCoV-19/England/BRIS-12C7BD/2020|EPI_ISL_469498|2020-05-13,hCoV-19/England/BRIS-12C6FC/2020|EPI_ISL_469506|2020-05-13,hCoV-19/England/BRIS-12C753/2020|EPI_ISL_469490|2020-05-06)25555,hCoV-19/Scotland/CVR1901/2020|EPI_ISL_477830|2020-04-08,hCoV-19/England/BRIS-12B88E/2020|EPI_ISL_469432|2020-05-18,hCoV-19/England/BRIS-126DEE/2020|EPI_ISL_458967|2020-04-09,hCoV-19/England/BRIS-12870C/2020|EPI_ISL_458793|2020-04-15,hCoV-19/England/BRIS-12A04B/2020|EPI_ISL_458451|2020-04-15,hCoV-19/England/BRIS-125B30/2020|EPI_ISL_443789|2020-03-30,hCoV-19/England/LIVE-A4DAD/2020|EPI_ISL_500088|2020-03-13)25549,hCoV-19/England/BRIS-126A8D/2020|EPI_ISL_459028|2020-04-10,hCoV-19/England/OXON-ACE75/2020|EPI_ISL_448542|2020-04-05,hCoV-19/USA/WA-S1270/2020|EPI_ISL_495720|2020-05-11,hCoV-19/England/BIRM-5F7C1/2020|EPI_ISL_473332|2020-05-12,hCoV-19/Hong_Kong/HKU-200723-090/2020|EPI_ISL_497857|2020-07-11,hCoV-19/England/20129158804/2020|EPI_ISL_424119|2020-03-21,(hCoV-19/USA/WA-S1621/2020|EPI_ISL_496047|2020-05-27,hCoV-19/Wales/PHWC-2A8CC/2020|EPI_ISL_445632|2020-04-07,hCoV-19/England/LOND-D648F/2020|EPI_ISL_487585|2020-04-22)25544,hCoV-19/Wales/PHWC-2F144/2020|EPI_ISL_446206|2020-04-06,hCoV-19/England/BRIS-129167/2020|EPI_ISL_458782|2020-04-19,(hCoV-19/England/CAMB-7FC26/2020|EPI_ISL_433493|2020-04-16,(hCoV-19/England/CAMB-1AA32C/2020|EPI_ISL_443546|2020-04-17,hCoV-19/England/CAMB-1AF12D/2020|EPI_ISL_459257|2020-04-30)25704)25703,(hCoV-19/England/SHEF-C3B17/2020|EPI_ISL_462010|2020-04-18,hCoV-19/England/SHEF-CA275/2020|EPI_ISL_493693|2020-07-04,((hCoV-19/England/SHEF-D03B5/2020|EPI_ISL_479270|2020-05-11,(hCoV-19/England/SHEF-C9267/2020|EPI_ISL_475418|2020-05-23,hCoV-19/England/SHEF-D1606/2020|EPI_ISL_462078|2020-05-15)25728,(hCoV-19/England/SHEF-CBB6A/2020|EPI_ISL_462052|2020-05-13,hCoV-19/England/SHEF-CC8DB/2020|EPI_ISL_462056|2020-05-12)25730,hCoV-19/Scotland/EDB2805/2020|EPI_ISL_488947|2020-03-30,hCoV-19/England/SHEF-C8A33/2020|EPI_ISL_457633|2020-05-01,hCoV-19/England/SHEF-D2A09/2020|EPI_ISL_479280|2020-04-26,hCoV-19/England/SHEF-C2C7F/2020|EPI_ISL_457596|2020-05-02,hCoV-19/England/SHEF-C7454/2020|EPI_ISL_457618|2020-05-03,hCoV-19/England/SHEF-C35DD/2020|EPI_ISL_457599|2020-04-30,hCoV-19/England/SHEF-CB933/2020|EPI_ISL_462051|2020-05-18,hCoV-19/England/BRIS-1853D57/2020|EPI_ISL_492392|2020-04-27)25722,(hCoV-19/England/SHEF-C2477/2020|EPI_ISL_457592|2020-05-01,hCoV-19/England/SHEF-C630D/2020|EPI_ISL_475391|2020-05-25,hCoV-19/England/SHEF-C9A05/2020|EPI_ISL_457637|2020-05-03,hCoV-19/England/SHEF-CF39B/2020|EPI_ISL_462069|2020-04-30,hCoV-19/England/SHEF-CCD54/2020|EPI_ISL_462059|2020-05-01,hCoV-19/England/SHEF-C31CA/2020|EPI_ISL_462009|2020-04-30)25734,hCoV-19/England/SHEF-C7F26/2020|EPI_ISL_462034|2020-05-13,hCoV-19/England/SHEF-C948F/2020|EPI_ISL_475421|2020-04-28,hCoV-19/Scotland/CVR3192/2020|EPI_ISL_493831|2020-04-28)25721,hCoV-19/England/SHEF-D2A36/2020|EPI_ISL_453772|2020-04-13,hCoV-19/England/SHEF-C11BD/2020|EPI_ISL_432722|2020-04-07,(hCoV-19/India/GBRC310b/2020|EPI_ISL_495064|2020-06-19,hCoV-19/USA/WA-S2380/2020|EPI_ISL_497012|2020-06-12,hCoV-19/Belgium/ULG-10221/2020|EPI_ISL_498127|2020-05-14)25743)25719,((hCoV-19/Scotland/EDB6585/2020|EPI_ISL_478266|2020-05-12,hCoV-19/Scotland/EDB6582/2020|EPI_ISL_478263|2020-05-12,hCoV-19/Scotland/EDB6568/2020|EPI_ISL_478254|2020-05-12,hCoV-19/Scotland/EDB6569/2020|EPI_ISL_478255|2020-05-14,hCoV-19/USA/WA-S1637/2020|EPI_ISL_496063|2020-05-27)25746,(hCoV-19/England/NORT-291AD7/2020|EPI_ISL_453544|2020-04-24,hCoV-19/England/NORT-2893C8/2020|EPI_ISL_458701|2020-03-29)25751,hCoV-19/Scotland/CVR3809/2020|EPI_ISL_478135|2020-05-22,hCoV-19/Scotland/CVR2969/2020|EPI_ISL_453088|2020-04-21)25745,hCoV-19/Wuhan/0125-A153/2020|EPI_ISL_493154|2020-01-25,hCoV-19/Wales/PHWC-1663D1/2020|EPI_ISL_493993|2020-06-27,hCoV-19/England/LOND-D4D0E/2020|EPI_ISL_449679|2020-04-16,hCoV-19/England/LIVE-9F76B/2020|EPI_ISL_472011|2020-04-24,hCoV-19/England/BIRM-5F5B8/2020|EPI_ISL_461518|2020,hCoV-19/Korea/KCDC2068/2020|EPI_ISL_497969|2020-02-19,hCoV-19/Mexico/ALSR-1713/2020|EPI_ISL_496374|2020-04-29,hCoV-19/England/20129059204/2020|EPI_ISL_424054|2020-03-09,hCoV-19/England/OXON-B147B/2020|EPI_ISL_479016|2020,hCoV-19/England/20170033804/2020|EPI_ISL_465280|2020-04-15,hCoV-19/Wuhan/0126-C47/2020|EPI_ISL_493177|2020-01-26,hCoV-19/USA/WA-S2423/2020|EPI_ISL_497055|2020-06-15,hCoV-19/Uganda/UG007/2020|EPI_ISL_451189|2020-03-30,hCoV-19/England/20188153704/2020|EPI_ISL_465521|2020-04-29,hCoV-19/USA/WA-S1998/2020|EPI_ISL_497426|2020-06-04,hCoV-19/England/CAMB-7317E/2020|EPI_ISL_440264|2020-03-21,hCoV-19/England/NOTT-10F12B/2020|EPI_ISL_432967|2020-03-31,hCoV-19/Scotland/CVR1806/2020|EPI_ISL_448130|2020-04-07,hCoV-19/Wales/PHWC-167DE1/2020|EPI_ISL_494159|2020-04-19,hCoV-19/England/CAMB-7716B/2020|EPI_ISL_439371|2020-04-01,hCoV-19/England/CAMB-1AC700/2020|EPI_ISL_489420|2020-04-24,hCoV-19/Iceland/257/2020|EPI_ISL_417585|2020-03-17,hCoV-19/Iceland/123/2020|EPI_ISL_417783|2020-03-11,hCoV-19/Portugal/IGC4426/2020|EPI_ISL_491251|2020-06-08,hCoV-19/England/OXON-AF407/2020|EPI_ISL_478735|2020-04-08,hCoV-19/England/20148035404/2020|EPI_ISL_466062|2020-04-01,((hCoV-19/England/BRIS-12CFD3/2020|EPI_ISL_481945|2020-04-25,hCoV-19/England/BRIS-12D1CD/2020|EPI_ISL_481882|2020-05-04)25478,hCoV-19/England/BRIS-12749D/2020|EPI_ISL_469696|2020-04-22,hCoV-19/Wales/PHWC-168339/2020|EPI_ISL_494228|2020-05-21,hCoV-19/England/BRIS-12948C/2020|EPI_ISL_458815|2020-04-19,(hCoV-19/England/BRIS-12DF78/2020|EPI_ISL_482018|2020-04-20,hCoV-19/England/BRIS-12946E/2020|EPI_ISL_458767|2020-04-19)25484,hCoV-19/England/BRIS-12D066/2020|EPI_ISL_481921|2020-04-26,hCoV-19/England/BRIS-125A7F/2020|EPI_ISL_443899|2020-03-29,hCoV-19/England/BRIS-12622B/2020|EPI_ISL_459068|2020-04-10)25477,(hCoV-19/Scotland/CVR3516/2020|EPI_ISL_473656|2020-05-13,hCoV-19/Scotland/CVR2759/2020|EPI_ISL_478031|2020-04-20,hCoV-19/Scotland/CVR3773/2020|EPI_ISL_478107|2020-05-27,hCoV-19/Scotland/CVR3158/2020|EPI_ISL_449194|2020-04-22,((hCoV-19/England/BIRM-5FAC8/2020|EPI_ISL_473371|2020-05-29,hCoV-19/England/BIRM-5FAF5/2020|EPI_ISL_473374|2020-05-29,hCoV-19/England/BIRM-5F8EC/2020|EPI_ISL_473348|2020-05-25)25491,hCoV-19/England/BIRM-5F794/2020|EPI_ISL_473329|2020-05-11,hCoV-19/England/BIRM-5F970/2020|EPI_ISL_473354|2020-05-16)25490,(hCoV-19/England/BIRM-60499/2020|EPI_ISL_473416|2020-05-27,hCoV-19/England/BIRM-5ECE1/2020|EPI_ISL_447939|2020-04-29,hCoV-19/Singapore/671/2020|EPI_ISL_498569|2020-06-22)25494)25485,(hCoV-19/England/SHEF-C2671/2020|EPI_ISL_457593|2020-05-03,hCoV-19/England/SHEF-CF595/2020|EPI_ISL_462070|2020-05-18)25497,hCoV-19/England/BIRM-5E2EF/2020|EPI_ISL_444283|2020-04-16,hCoV-19/Scotland/EDB2566/2020|EPI_ISL_491571|2020-04-24,(hCoV-19/Scotland/CVR3611/2020|EPI_ISL_473731|2020-05-20,hCoV-19/England/BIRM-60FD4/2020|EPI_ISL_473427|2020-05-15,hCoV-19/England/BIRM-5FB2F/2020|EPI_ISL_473376|2020-05-19,(hCoV-19/England/NORT-295CDD/2020|EPI_ISL_488567|2020-04-03,hCoV-19/England/HECH-259A48C/2020|EPI_ISL_484220|2020-06-25,hCoV-19/England/BIRM-5F8FB/2020|EPI_ISL_473349|2020-05-22,hCoV-19/England/BIRM-611BF/2020|EPI_ISL_473438|2020-06-03)25506)25503,hCoV-19/England/CAMB-7EC27/2020|EPI_ISL_443041|2020-04-07,((hCoV-19/Scotland/EDB4621/2020|EPI_ISL_449313|2020-05-06,hCoV-19/Scotland/EDB3725/2020|EPI_ISL_439313|2020-04-28)25516,hCoV-19/Scotland/EDB3862/2020|EPI_ISL_439343|2020-04-30,hCoV-19/Scotland/EDB2141/2020|EPI_ISL_439168|2020-04-20,hCoV-19/Scotland/EDB2416/2020|EPI_ISL_439204|2020-04-22,hCoV-19/Scotland/EDB2317/2020|EPI_ISL_439181|2020-04-21,hCoV-19/Scotland/EDB4546/2020|EPI_ISL_461720|2020-05-05,hCoV-19/Scotland/EDB1519/2020|EPI_ISL_433069|2020-04-13,hCoV-19/Scotland/EDB1106/2020|EPI_ISL_433397|2020-04-08)25509,hCoV-19/Scotland/GCVR-1715FB/2020|EPI_ISL_469980|2020-03-30,hCoV-19/USA/WA-S1338/2020|EPI_ISL_495788|2020-05-13,(hCoV-19/England/CAMB-1ACA61/2020|EPI_ISL_489472|2020-04-23,hCoV-19/England/BRIS-12A421/2020|EPI_ISL_458358|2020-04-30,hCoV-19/Scotland/EDB6018/2020|EPI_ISL_487657|2020-05-06,hCoV-19/England/BRIS-127D56/2020|EPI_ISL_469763|2020-04-17,hCoV-19/England/BRIS-12B068/2020|EPI_ISL_469841|2020-05-04,hCoV-19/England/BRIS-12E092/2020|EPI_ISL_482000|2020-04-20,hCoV-19/England/BRIS-128B1F/2020|EPI_ISL_458814|2020-04-14,hCoV-19/Australia/NSW659/2020|EPI_ISL_498778|2020-07-16,hCoV-19/Northern_Ireland/NIRE-106F0C/2020|EPI_ISL_500963|2020-05-22,hCoV-19/England/BRIS-126E36/2020|EPI_ISL_459004|2020-04-08,hCoV-19/England/BRIS-128EBC/2020|EPI_ISL_458847|2020-04-19,hCoV-19/England/BRIS-12707B/2020|EPI_ISL_469697|2020-04-23,hCoV-19/USA/WA-S1820/2020|EPI_ISL_496246|2020-06-02,hCoV-19/England/BRIS-1293E9/2020|EPI_ISL_458820|2020-04-20,hCoV-19/England/BRIS-124032/2020|EPI_ISL_492795|2020-04-08,hCoV-19/England/BRIS-12AB2C/2020|EPI_ISL_458352|2020-05-01,hCoV-19/England/BRIS-12B96D/2020|EPI_ISL_469357|2020-05-18,hCoV-19/England/BRIS-127BE3/2020|EPI_ISL_469772|2020-04-18,hCoV-19/England/BRIS-12AAB6/2020|EPI_ISL_458363|2020-04-29,hCoV-19/England/BRIS-12D567/2020|EPI_ISL_481792|2020-05-05,hCoV-19/England/BRIS-12C43E/2020|EPI_ISL_469420|2020-05-11,hCoV-19/England/BRIS-12706C/2020|EPI_ISL_469713|2020-04-23,hCoV-19/England/BRIS-127F8D/2020|EPI_ISL_469706|2020-04-18,hCoV-19/England/BRIS-12A4C7/2020|EPI_ISL_458382|2020-04-30,hCoV-19/England/BRIS-129325/2020|EPI_ISL_458911|2020-04-19)25667,hCoV-19/Scotland/GCVR-172396/2020|EPI_ISL_469982|2020-03-30,hCoV-19/Canada/BC_11186723/2020|EPI_ISL_467321|2020-04,hCoV-19/England/CAMB-7EC45/2020|EPI_ISL_442999|2020-04-07,hCoV-19/USA/WA-UW-11089/2020|EPI_ISL_501092|2020-06-18,hCoV-19/England/SHEF-C0233/2020|EPI_ISL_420199|2020-03-28,hCoV-19/England/BRIS-12284B/2020|EPI_ISL_440704|2020-04-05,hCoV-19/England/BRIS-121F74/2020|EPI_ISL_439998|2020-03-31,(hCoV-19/Wales/PHWC-166456/2020|EPI_ISL_493999|2020-05-01,(hCoV-19/England/BRIS-127372/2020|EPI_ISL_469624|2020-04-24,hCoV-19/England/BRIS-12D9D4/2020|EPI_ISL_481852|2020-05-07,hCoV-19/England/BRIS-12AAA7/2020|EPI_ISL_458515|2020-04-30,hCoV-19/Wales/PHWC-166D6A/2020|EPI_ISL_494109|2020-06-27,hCoV-19/England/BRIS-12A719/2020|EPI_ISL_458304|2020-05-01,hCoV-19/Norway/2834/2020|EPI_ISL_493387|2020-06-29)25691,hCoV-19/England/BRIS-12CFC4/2020|EPI_ISL_481922|2020-04-25,hCoV-19/England/BRIS-128274/2020|EPI_ISL_469615|2020-04-15)25690,(hCoV-19/England/BIRM-5FF41/2020|EPI_ISL_461538|2020,hCoV-19/England/NORT-29A9FF/2020|EPI_ISL_492490|2020-05-20,hCoV-19/England/BIRM-5FEEA/2020|EPI_ISL_461535|2020,hCoV-19/England/BIRM-5F99E/2020|EPI_ISL_473356|2020-05-16,hCoV-19/England/BIRM-5FBB6/2020|EPI_ISL_473385|2020-05-21,hCoV-19/England/BIRM-5F9E9/2020|EPI_ISL_473361|2020-05-14,hCoV-19/England/BIRM-5F7B2/2020|EPI_ISL_473331|2020-05-11)25698,hCoV-19/England/BRIS-127C68/2020|EPI_ISL_469700|2020-04-17,hCoV-19/England/CAMB-1ABF63/2020|EPI_ISL_444351|2020-04-27,hCoV-19/England/SHEF-C7E1A/2020|EPI_ISL_475402|2020-04-27,hCoV-19/England/SHEF-CA187/2020|EPI_ISL_475429|2020-04-27,hCoV-19/Scotland/EDB5469/2020|EPI_ISL_461744|2020-04-25,hCoV-19/Australia/NSW611/2020|EPI_ISL_490020|2020-04-08,hCoV-19/England/CAMB-82BAB/2020|EPI_ISL_438666|2020-04-25,hCoV-19/USA/WA-S1846/2020|EPI_ISL_496272|2020-05-27,hCoV-19/England/BRIS-127BB6/2020|EPI_ISL_469774|2020-04-17,hCoV-19/England/BRIS-127C2C/2020|EPI_ISL_469712|2020-04-17,hCoV-19/England/CAMB-78980/2020|EPI_ISL_433798|2020-04-07,hCoV-19/England/NOTT-10E669/2020|EPI_ISL_425575|2020-03-24,hCoV-19/England/BRIS-127952/2020|EPI_ISL_469693|2020-04-02,hCoV-19/Scotland/CVR213/2020|EPI_ISL_425742|2020-03-19,hCoV-19/USA/WA-UW-7882/2020|EPI_ISL_501153|2020-04-21,hCoV-19/England/BRIS-125286/2020|EPI_ISL_443790|2020-03-27,hCoV-19/England/BIRM-5F2EE/2020|EPI_ISL_456669|2020-05-05,hCoV-19/England/SHEF-D16E8/2020|EPI_ISL_462079|2020-04-17,hCoV-19/Scotland/CVR32/2020|EPI_ISL_425761|2020-03-13,hCoV-19/USA/WA-S1597/2020|EPI_ISL_496023|2020-05-26,hCoV-19/England/BRIS-127891/2020|EPI_ISL_469605|2020-04-02,hCoV-19/England/BRIS-1298CC/2020|EPI_ISL_458448|2020-03-31,hCoV-19/England/BRIS-121E2C/2020|EPI_ISL_440006|2020-03-18,hCoV-19/Scotland/CVR326/2020|EPI_ISL_439052|2020-03-20,hCoV-19/England/SHEF-C04D3/2020|EPI_ISL_420213|2020-03-29,hCoV-19/England/BRIS-12759A/2020|EPI_ISL_469548|2020-04-01,hCoV-19/England/CAMB-7DE5F/2020|EPI_ISL_470368|2020-04-06,hCoV-19/England/BRIS-12804D/2020|EPI_ISL_469714|2020-04-16,hCoV-19/England/NORT-28B223/2020|EPI_ISL_469309|2020-04-18,hCoV-19/England/BRIS-1257C3/2020|EPI_ISL_443970|2020-03-29,hCoV-19/England/NORT-2896A1/2020|EPI_ISL_458648|2020-03-31,hCoV-19/England/WSFT-25C1659/2020|EPI_ISL_495095|2020-04-21,hCoV-19/England/BRIS-1235E9/2020|EPI_ISL_442810|2020-04-06,hCoV-19/England/CAMB-77B6D/2020|EPI_ISL_439479|2020-04-01,hCoV-19/England/CAMB-76919/2020|EPI_ISL_438396|2020-03-30,hCoV-19/England/CAMB-1ADF16/2020|EPI_ISL_459423|2020-04-26,hCoV-19/England/CAMB-1AA6C9/2020|EPI_ISL_470237|2020-04-18,hCoV-19/England/CAMB-1AB83B/2020|EPI_ISL_470110|2020-04-20,hCoV-19/England/CAMB-72E87/2020|EPI_ISL_440061|2020-03-21,hCoV-19/England/LIVE-A593F/2020|EPI_ISL_499649|2020-03-17,hCoV-19/England/BRIS-125620/2020|EPI_ISL_443906|2020-03-28,hCoV-19/England/BRIS-126BC6/2020|EPI_ISL_459050|2020-04-09,hCoV-19/England/NORT-289586/2020|EPI_ISL_458657|2020-03-30,hCoV-19/England/CAMB-8318A/2020|EPI_ISL_443575|2020-04-14,hCoV-19/England/BRIS-125B12/2020|EPI_ISL_443796|2020-03-30,hCoV-19/Northern_Ireland/NIRE-FA69E/2020|EPI_ISL_441733|2020-03-31,hCoV-19/England/BRIS-124B22/2020|EPI_ISL_443942|2020-03-26,hCoV-19/USA/WA-S2520/2020|EPI_ISL_497152|2020-06-15,hCoV-19/England/BRIS-126838/2020|EPI_ISL_458995|2020-04-09,hCoV-19/England/CAMB-1AA3B3/2020|EPI_ISL_443644|2020-04-15,hCoV-19/England/CAMB-1AA83C/2020|EPI_ISL_470153|2020-04-17,hCoV-19/USA/WI-UW-634/2020|EPI_ISL_491327|2020-06-28,hCoV-19/England/BRIS-12558D/2020|EPI_ISL_443828|2020-03-28,hCoV-19/USA/WA-S2467/2020|EPI_ISL_497099|2020-06-15)25403,(hCoV-19/England/LIVE-9F7A7/2020|EPI_ISL_472015|2020-04-24,hCoV-19/England/LIVE-9F72F/2020|EPI_ISL_472007|2020-04-26,hCoV-19/Wales/PHWC-166447/2020|EPI_ISL_493998|2020-06-21)26539,hCoV-19/England/BRIS-128BB5/2020|EPI_ISL_458883|2020-04-14,(hCoV-19/Switzerland/110049_163_F8/2020|EPI_ISL_486481|2020-04-01,(hCoV-19/Switzerland/110455/2020|EPI_ISL_451875|2020-04-07,hCoV-19/Switzerland/100141/2020|EPI_ISL_451725|2020-03-15,hCoV-19/England/BRIS-1304CE/2020|EPI_ISL_492586|2020-04-11)25891,(hCoV-19/Switzerland/100062/2020|EPI_ISL_466984|2020-03-12,hCoV-19/Russia/Yakutia-83301/2020|EPI_ISL_428891|2020-03-25,hCoV-19/Russia/Moscow-77620/2020|EPI_ISL_428889|2020-03-22,hCoV-19/England/LIVE-A56DE/2020|EPI_ISL_500141|2020-03-20,hCoV-19/Russia/Yakutia-73709/2020|EPI_ISL_428874|2020-03-20,hCoV-19/Russia/Moscow-77610/2020|EPI_ISL_428887|2020-03-22,hCoV-19/England/BRIS-12EAC1/2020|EPI_ISL_488317|2020-04-23)25894,hCoV-19/Switzerland/E3_1071/2020|EPI_ISL_483677|2020-04-21,hCoV-19/Germany/BAV-MVP0090/2020|EPI_ISL_437284|2020-04-02,hCoV-19/Germany/BAV-MVP0072/2020|EPI_ISL_437268|2020-03-28)25887,((hCoV-19/England/LIVE-A19CA/2020|EPI_ISL_484256|2020-06-09,hCoV-19/England/NORT-2951CF/2020|EPI_ISL_488635|2020-03-30,hCoV-19/England/LIVE-A0C95/2020|EPI_ISL_478395|2020-06-10,hCoV-19/England/LIVE-A0758/2020|EPI_ISL_472132|2020-06-03)25900,hCoV-19/Wales/PHWC-2B218/2020|EPI_ISL_432273|2020-04-08,(hCoV-19/Northern_Ireland/NIRE-106AB0/2020|EPI_ISL_500959|2020-05-19,hCoV-19/England/OXON-AD894/2020|EPI_ISL_448601|2020,hCoV-19/England/OXON-AD9DD/2020|EPI_ISL_448608|2020)25947,(hCoV-19/Scotland/EDB2915/2020|EPI_ISL_488897|2020-04-01,hCoV-19/Northern_Ireland/NIRE-10235F/2020|EPI_ISL_441404|2020-03-22,hCoV-19/England/BRIS-13021F/2020|EPI_ISL_492669|2020-04-11)25905,((hCoV-19/England/20134078904/2020|EPI_ISL_423177|2020-03-24,hCoV-19/England/20144050404/2020|EPI_ISL_466001|2020-03-31)25910,hCoV-19/England/BRIS-128E25/2020|EPI_ISL_458771|2020-04-17,hCoV-19/USA/IL-QDX-200/2020|EPI_ISL_494517|2020-04-30)25908,(hCoV-19/Wales/PHWC-163459/2020|EPI_ISL_473297|2020-05-06,hCoV-19/England/LIVE-9B662/2020|EPI_ISL_440867|2020-04-20)25911,hCoV-19/Iceland/104/2020|EPI_ISL_417538|2020-03-17,hCoV-19/England/BRIS-130385/2020|EPI_ISL_492651|2020-04-11,hCoV-19/Singapore/727/2020|EPI_ISL_500548|2020-06-23,hCoV-19/England/LOND-D509B/2020|EPI_ISL_444199|2020-04-15,hCoV-19/Scotland/CVR2106/2020|EPI_ISL_448144|2020-04-10,(hCoV-19/Scotland/CVR3537/2020|EPI_ISL_473674|2020-05-14,hCoV-19/England/202822184/2020|EPI_ISL_490240|2020-06-16,hCoV-19/Scotland/CVR2550/2020|EPI_ISL_473514|2020-04-15,hCoV-19/Scotland/CVR3593/2020|EPI_ISL_473722|2020-05-19,hCoV-19/Scotland/CVR2396/2020|EPI_ISL_477929|2020-04-13)25925,hCoV-19/Wales/PHWC-35A5F/2020|EPI_ISL_474517|2020-04-24,hCoV-19/Canada/NB-209/2020|EPI_ISL_479628|2020-03-29,hCoV-19/England/LIVE-9929D/2020|EPI_ISL_439706|2020-04-06,hCoV-19/England/CAMB-72151/2020|EPI_ISL_439930|2020-03-28,hCoV-19/Scotland/CVR405/2020|EPI_ISL_439076|2020-03-23,(hCoV-19/USA/WA-S2685/2020|EPI_ISL_497317|2020-06-22,hCoV-19/England/NORT-28A558/2020|EPI_ISL_457305|2020-04-12,hCoV-19/England/NORT-284D92/2020|EPI_ISL_478593|2020-03-27,hCoV-19/England/NORT-284372/2020|EPI_ISL_478543|2020-03-19,hCoV-19/England/NORT-284248/2020|EPI_ISL_478537|2020-03-16)25939,(hCoV-19/Scotland/GCVR-17128B/2020|EPI_ISL_459638|2020-03-26,hCoV-19/Scotland/CVR1081/2020|EPI_ISL_433507|2020-03-29)25942,hCoV-19/Scotland/CVR215/2020|EPI_ISL_425743|2020-03-18,hCoV-19/Scotland/GCVR-17126D/2020|EPI_ISL_459692|2020-03-27,hCoV-19/Canada/NB-233/2020|EPI_ISL_479646|2020-03-24,hCoV-19/Canada/NB_247/2020|EPI_ISL_481745|2020-03-31,hCoV-19/Scotland/CVR3255/2020|EPI_ISL_473645|2020-04-24,hCoV-19/England/CAMB-73202/2020|EPI_ISL_440170|2020-03-21,hCoV-19/England/BRIS-18543AF/2020|EPI_ISL_492320|2020-04-29,hCoV-19/Scotland/CVR2735/2020|EPI_ISL_453074|2020-04-16,hCoV-19/Scotland/CVR2036/2020|EPI_ISL_477845|2020-04-08,hCoV-19/India/CCMB_M451/2020|EPI_ISL_495206|2020-06-09,hCoV-19/Scotland/GCVR-170617/2020|EPI_ISL_459614|2020-03-24,hCoV-19/Scotland/GCVR-17125E/2020|EPI_ISL_459708|2020-03-26,hCoV-19/Scotland/GCVR-171090/2020|EPI_ISL_459682|2020-03-27,hCoV-19/Scotland/GCVR-1720DB/2020|EPI_ISL_469963|2020-03-30,hCoV-19/England/NORT-28936E/2020|EPI_ISL_458674|2020-03-29,hCoV-19/Scotland/GCVR-171054/2020|EPI_ISL_459656|2020-03-27,hCoV-19/Scotland/GCVR-1702C8/2020|EPI_ISL_459626|2020-03-24)25899,hCoV-19/USA/WA-S1329/2020|EPI_ISL_495779|2020-05-15,(hCoV-19/England/20184046404/2020|EPI_ISL_465458|2020-04-28,hCoV-19/England/LIVE-9F67D/2020|EPI_ISL_471996|2020-04-19)26118,(((hCoV-19/Belgium/rega-0414476/2020|EPI_ISL_476986|2020-04-14,hCoV-19/USA/CA-ALSR-1543/2020|EPI_ISL_494652|2020-05-11)26121,hCoV-19/Belgium/RIM-0407393/2020|EPI_ISL_462247|2020-04-07)26120,(hCoV-19/England/SHEF-C3C23/2020|EPI_ISL_453706|2020-04-22,hCoV-19/England/SHEF-CB0F2/2020|EPI_ISL_432502|2020-03-25,hCoV-19/England/SHEF-C0752/2020|EPI_ISL_420262|2020-03-24,hCoV-19/England/SHEF-D1369/2020|EPI_ISL_453765|2020-04-21,hCoV-19/England/SHEF-CD2AF/2020|EPI_ISL_432541|2020-04-03,hCoV-19/England/SHEF-C046A/2020|EPI_ISL_420215|2020-03-27,hCoV-19/England/SHEF-CBF31/2020|EPI_ISL_432519|2020-04-02,(hCoV-19/England/SHEF-C093E/2020|EPI_ISL_420154|2020-03-30,hCoV-19/England/SHEF-C8C4C/2020|EPI_ISL_453732|2020-04-22,(hCoV-19/England/SHEF-C3A0B/2020|EPI_ISL_475371|2020-04-27,hCoV-19/England/SHEF-C95B9/2020|EPI_ISL_457636|2020-05-01)26529)26527,hCoV-19/England/SHEF-C043D/2020|EPI_ISL_420217|2020-03-27,(hCoV-19/England/SHEF-C3986/2020|EPI_ISL_475370|2020-04-30,(hCoV-19/England/SHEF-D087A/2020|EPI_ISL_457676|2020-04-14,hCoV-19/Australia/NSW2245/2020|EPI_ISL_500685|2020-03-21)26532)26531,hCoV-19/USA/MN-MDH-1323/2020|EPI_ISL_495622|2020-03-25,hCoV-19/England/SHEF-C50BC/2020|EPI_ISL_462017|2020-04-18,hCoV-19/England/SHEF-C1108/2020|EPI_ISL_462001|2020-04-18,hCoV-19/England/SHEF-C1ED4/2020|EPI_ISL_462003|2020-05-11)26519,hCoV-19/Belgium/rega-0409437/2020|EPI_ISL_476946|2020-04-09,hCoV-19/England/NORT-29D200/2020|EPI_ISL_488066|2020-05-04,((hCoV-19/Australia/VIC1944/2020|EPI_ISL_480669|2020-06-07,hCoV-19/Australia/VIC2025/2020|EPI_ISL_480665|2020-06-05)26127,((hCoV-19/Australia/VIC354/2020|EPI_ISL_426662|2020-03-21,hCoV-19/Australia/VIC806/2020|EPI_ISL_427080|2020-03-23)26129,hCoV-19/England/LIVE-A2431/2020|EPI_ISL_490382|2020-05-20,hCoV-19/England/20144000104/2020|EPI_ISL_465971|2020-03-31,hCoV-19/England/20144000204/2020|EPI_ISL_423472|2020-03-31,(hCoV-19/England/201580203/2020|EPI_ISL_466361|2020-04-09,hCoV-19/USA/WA-S2134/2020|EPI_ISL_497562|2020-06-08,hCoV-19/Italy/FVG-ICGEB_S218/2020|EPI_ISL_498563|2020-07-06,(hCoV-19/England/CAMB-737F4/2020|EPI_ISL_425242|2020-03-31,hCoV-19/England/CAMB-763FD/2020|EPI_ISL_438401|2020-03-29)26139,hCoV-19/Scotland/GCVR-16FEF5/2020|EPI_ISL_489594|2020-03-23,hCoV-19/England/CAMB-810BC/2020|EPI_ISL_438565|2020-04-19,hCoV-19/England/LIVE-A6725/2020|EPI_ISL_499469|2020-03-15,(hCoV-19/England/CAMB-8468A/2020|EPI_ISL_438748|2020-04-27,hCoV-19/England/CAMB-1ABE2A/2020|EPI_ISL_470270|2020-04-21,hCoV-19/England/CAMB-1ABD87/2020|EPI_ISL_470227|2020-04-21,hCoV-19/England/CAMB-1ABD69/2020|EPI_ISL_470335|2020-04-21)26143,hCoV-19/USA/WA-S2601/2020|EPI_ISL_497233|2020-06-18,hCoV-19/England/CAMB-7AC49/2020|EPI_ISL_433856|2020-04-08,hCoV-19/England/CAMB-73071/2020|EPI_ISL_440208|2020-03-21,(hCoV-19/England/CAMB-8465D/2020|EPI_ISL_438745|2020-04-26,hCoV-19/England/CAMB-7A46F/2020|EPI_ISL_440593|2020-04-02)26165,hCoV-19/England/CAMB-76F9F/2020|EPI_ISL_425443|2020-04-01,hCoV-19/England/CAMB-74508/2020|EPI_ISL_425300|2020-03-28,hCoV-19/England/CAMB-1ABA71/2020|EPI_ISL_470225|2020-04-20,hCoV-19/England/CAMB-83E83/2020|EPI_ISL_438703|2020-04-25,hCoV-19/England/BRIS-124111/2020|EPI_ISL_492835|2020-04-08,hCoV-19/England/CAMB-7A4C9/2020|EPI_ISL_440590|2020-04-02,hCoV-19/England/CAMB-80123/2020|EPI_ISL_470512|2020-04-09,hCoV-19/England/CAMB-77B7C/2020|EPI_ISL_439382|2020-04-01,(hCoV-19/England/CAMB-1AA7B7/2020|EPI_ISL_470188|2020-04-17,hCoV-19/England/CAMB-800CC/2020|EPI_ISL_470500|2020-04-09)26151,hCoV-19/Wales/PHWC-169383/2020|EPI_ISL_499435|2020-06-23,hCoV-19/England/BRIS-12F9A5/2020|EPI_ISL_488455|2020-03-24,hCoV-19/England/CAMB-76436/2020|EPI_ISL_439379|2020-03-29,hCoV-19/England/CAMB-1ABCF3/2020|EPI_ISL_470248|2020-04-21,hCoV-19/England/CAMB-7BFB8/2020|EPI_ISL_442820|2020-04-04,hCoV-19/England/CAMB-804FD/2020|EPI_ISL_470454|2020-04-10,hCoV-19/England/CAMB-7B817/2020|EPI_ISL_441595|2020-04-05,hCoV-19/England/CAMB-76551/2020|EPI_ISL_438323|2020-03-29,hCoV-19/USA/FL-BPHL-0418/2020|EPI_ISL_489827|2020-05-15,hCoV-19/England/CAMB-1ABD2D/2020|EPI_ISL_470249|2020-04-21,hCoV-19/England/CAMB-1ABDA5/2020|EPI_ISL_470219|2020-04-21,hCoV-19/England/CAMB-720BE/2020|EPI_ISL_439585|2020-03-28,hCoV-19/England/CAMB-1ABAAE/2020|EPI_ISL_470142|2020-04-20)26134,(hCoV-19/England/20169014804/2020|EPI_ISL_465198|2020-04-17,hCoV-19/England/CAMB-1B2E4E/2020|EPI_ISL_456727|2020-05-19,hCoV-19/England/CAMB-7DCBF/2020|EPI_ISL_441681|2020-04-06,hCoV-19/England/CAMB-71EE2/2020|EPI_ISL_439933|2020-03-29,hCoV-19/England/BRIS-124D2C/2020|EPI_ISL_444016|2020-03-26,hCoV-19/England/CAMB-7E823/2020|EPI_ISL_442545|2020-04-08)26170,hCoV-19/Vietnam/VNHN_0837/2020|EPI_ISL_435315|2020-03-15,hCoV-19/England/BIRM-61595/2020|EPI_ISL_477779|2020-04-28,hCoV-19/England/LOND-D3525/2020|EPI_ISL_440952|2020-03-27)26128)26126,hCoV-19/Australia/VIC1956/2020|EPI_ISL_480680|2020-06-11,hCoV-19/Greece/209_33926/2020|EPI_ISL_437879|2020-03-14,(hCoV-19/England/CAMB-722C7/2020|EPI_ISL_439557|2020-03-28,hCoV-19/Australia/SAP226/2020|EPI_ISL_468024|2020-04-03,hCoV-19/Australia/SAP244/2020|EPI_ISL_468002|2020-03-24,hCoV-19/England/20134019402/2020|EPI_ISL_423104|2020-03-23,(hCoV-19/Egypt/CUNCI-HGC4I029/2020|EPI_ISL_479701|2020-06-02,(hCoV-19/Egypt/CUNCI-HGC6I026/2020|EPI_ISL_479724|2020-06-02,hCoV-19/USA/WA-S2078/2020|EPI_ISL_497506|2020-06-06,hCoV-19/Egypt/CUNCI-HGC6I032/2020|EPI_ISL_479733|2020-06-02,hCoV-19/Egypt/CUNCI-HGC6I009/2020|EPI_ISL_479726|2020-06-02,hCoV-19/Egypt/CUNCI-HGC6I002/2020|EPI_ISL_479719|2020-06-02,hCoV-19/Oman/205037001/2020|EPI_ISL_491985|2020-05-19)26181)26180)26176,(hCoV-19/Netherlands/NA_213/2020|EPI_ISL_422748|2020-03-25,hCoV-19/Netherlands/Utrecht_10038/2020|EPI_ISL_454787|2020-03-12,hCoV-19/USA/WA-UW-3539/2020|EPI_ISL_491034|2020-03-26,hCoV-19/Spain/COV005962/2020|EPI_ISL_500396|2020-03-07,(hCoV-19/Netherlands/NA_357/2020|EPI_ISL_455161|2020-04-07,hCoV-19/Netherlands/ZuidHolland_116/2020|EPI_ISL_455305|2020-04-08)26512,hCoV-19/Netherlands/Zeeland_31/2020|EPI_ISL_461270|2020-04-25)26509,(hCoV-19/Switzerland/160015_446_G07/2020|EPI_ISL_486509|2020-06-17,hCoV-19/Switzerland/170007_458_A03/2020|EPI_ISL_486522|2020-06-26,hCoV-19/Australia/NSW2192/2020|EPI_ISL_500654|2020-03-20,hCoV-19/Switzerland/170014_464_E10/2020|EPI_ISL_486527|2020-06-25,hCoV-19/Switzerland/170008_459_D06/2020|EPI_ISL_486523|2020-06-26)26514,hCoV-19/USA/WA-S2561/2020|EPI_ISL_497193|2020-06-17,(hCoV-19/Belgium/rega-0411463/2020|EPI_ISL_476973|2020-04-11,hCoV-19/DRC/2813/2020|EPI_ISL_437346|2020-04-16,hCoV-19/England/BRIS-1853E27/2020|EPI_ISL_492410|2020-04-27)26455,hCoV-19/Switzerland/100801/2020|EPI_ISL_451751|2020-03-25,hCoV-19/England/LCST-24D741B/2020|EPI_ISL_499983|2020-07-02,(hCoV-19/Scotland/CVR3861/2020|EPI_ISL_484661|2020-06-10,hCoV-19/Australia/VIC2012/2020|EPI_ISL_480654|2020-06-01,((hCoV-19/Australia/VIC2138/2020|EPI_ISL_480739|2020-06-20,hCoV-19/Australia/VIC2117/2020|EPI_ISL_480722|2020-06-17)26492,hCoV-19/Australia/VIC1955/2020|EPI_ISL_480679|2020-06-11,hCoV-19/Australia/VIC2139/2020|EPI_ISL_480740|2020-06-20)26491)26489,((hCoV-19/Ireland/71IRL06455/2020|EPI_ISL_500581|2020-07-06,hCoV-19/Korea/KCDC2149/2020|EPI_ISL_498050|2020-03-22)26502,(hCoV-19/England/CAMB-1AD81B/2020|EPI_ISL_448014|2020,hCoV-19/England/CAMB-1AD1F2/2020|EPI_ISL_447978|2020-05-01)26503,((hCoV-19/England/CAMB-1B17BD/2020|EPI_ISL_452979|2020-05-15,hCoV-19/England/CAMB-1B2E8A/2020|EPI_ISL_456729|2020-05-20,hCoV-19/Spain/COV004236/2020|EPI_ISL_500300|2020-04-05)26505,(hCoV-19/England/CAMB-1AC041/2020|EPI_ISL_444363|2020-04-29,hCoV-19/England/CAMB-1AC014/2020|EPI_ISL_444360|2020-04-29)26507)26504)26501,hCoV-19/Austria/CeMM0112/2020|EPI_ISL_437970|2020-03-17,hCoV-19/Switzerland/100845/2020|EPI_ISL_451792|2020-03-25,(hCoV-19/England/LOND-D5909/2020|EPI_ISL_457277|2020-04-17,hCoV-19/Australia/VIC2108/2020|EPI_ISL_480715|2020-06-16)26500,hCoV-19/Romania/ROSV_12235/2020|EPI_ISL_491040|2020-06-08,hCoV-19/England/CAMB-7624B/2020|EPI_ISL_438441|2020-03-30,(hCoV-19/Northern_Ireland/NIRE-100193/2020|EPI_ISL_489340|2020-05-03,(hCoV-19/England/CAMB-1B3EF2/2020|EPI_ISL_473454|2020-06-08,(hCoV-19/England/CAMB-1B4BBE/2020|EPI_ISL_473501|2020-06-09,hCoV-19/England/CAMB-1B4FFE/2020|EPI_ISL_477810|2020-06-17)26466,hCoV-19/England/CAMB-1B3029/2020|EPI_ISL_456747|2020-05-21,hCoV-19/England/CAMB-1B2716/2020|EPI_ISL_456704|2020-05-18,hCoV-19/England/CAMB-1B44E0/2020|EPI_ISL_473474|2020-06-03,hCoV-19/England/CAMB-1B48A8/2020|EPI_ISL_473484|2020-06-07)26461,hCoV-19/England/CAMB-1B479C/2020|EPI_ISL_473483|2020-06-03,hCoV-19/England/CAMB-1AEDDF/2020|EPI_ISL_452865|2020-05-10,hCoV-19/USA/WA-S1908/2020|EPI_ISL_496334|2020-05-29)26460,hCoV-19/England/20110023706/2020|EPI_ISL_417307|2020-03-08,hCoV-19/Australia/VIC2013/2020|EPI_ISL_480655|2020-06-01,(hCoV-19/England/20134006604/2020|EPI_ISL_423071|2020-03-23,hCoV-19/England/20146013904/2020|EPI_ISL_466030|2020-03-31)26496,hCoV-19/England/201161185/2020|EPI_ISL_464818|2020-03-11,hCoV-19/USA/MI-UM-2006S001095/2020|EPI_ISL_495578|2020-04-18,hCoV-19/England/20129160704/2020|EPI_ISL_424121|2020-03-21,((hCoV-19/Netherlands/NoordBrabant_163/2020|EPI_ISL_461197|2020-04-24,hCoV-19/Netherlands/NoordBrabant_160/2020|EPI_ISL_461195|2020-04-22,hCoV-19/Netherlands/NoordBrabant_167/2020|EPI_ISL_461201|2020-04-28,hCoV-19/Netherlands/NoordBrabant_164/2020|EPI_ISL_461198|2020-04-27,hCoV-19/Netherlands/NoordBrabant_158/2020|EPI_ISL_461193|2020-04-22,hCoV-19/Netherlands/NoordBrabant_165/2020|EPI_ISL_461199|2020-04-28)26482,(hCoV-19/Austria/CeMM0067/2020|EPI_ISL_437939|2020-04-06,hCoV-19/Austria/CeMM0382/2020|EPI_ISL_475825|2020-04-01,hCoV-19/Austria/CeMM0384/2020|EPI_ISL_475826|2020-04-01,hCoV-19/Austria/CeMM0381/2020|EPI_ISL_475824|2020-04-01,hCoV-19/Austria/CeMM0635/2020|EPI_ISL_475934|2020-04-06)26478,hCoV-19/Hungary/SRC-00817/2020|EPI_ISL_435413|2020-03-30,hCoV-19/Iceland/253/2020|EPI_ISL_417581|2020-03-17,hCoV-19/USA/VA_NIDDL_2686/2020|EPI_ISL_491911|2020-03-25,hCoV-19/Iceland/313/2020|EPI_ISL_417642|2020-03-18,hCoV-19/Iceland/314/2020|EPI_ISL_417643|2020-03-18,hCoV-19/Iceland/488/2020|EPI_ISL_424510|2020-03-20)26471,(hCoV-19/Finland/13M3/2020|EPI_ISL_418389|2020-03-13,hCoV-19/England/BRIS-121AEC/2020|EPI_ISL_440222|2020-03-13)26193,((hCoV-19/England/20174003604/2020|EPI_ISL_465381|2020-04-21,hCoV-19/England/20174003904/2020|EPI_ISL_465382|2020-04-21)26195,hCoV-19/Scotland/EDB5525/2020|EPI_ISL_487917|2020-04-21,(hCoV-19/England/OXON-AE796/2020|EPI_ISL_448718|2020,hCoV-19/England/OXON-AF4DA/2020|EPI_ISL_478744|2020-04-14)26198,hCoV-19/England/20169004504/2020|EPI_ISL_465178|2020-04-16,hCoV-19/England/CAMB-7AD28/2020|EPI_ISL_433868|2020-04-08,hCoV-19/Australia/SAP161/2020|EPI_ISL_492117|2020-03-21,hCoV-19/England/CAMB-79451/2020|EPI_ISL_441086|2020-04-03,hCoV-19/England/NORT-283F8E/2020|EPI_ISL_478530|2020-04-04,hCoV-19/England/NORT-28C69F/2020|EPI_ISL_469335|2020-05-15,hCoV-19/Wales/PHWC-1694F9/2020|EPI_ISL_499451|2020-04-01)26194,hCoV-19/Wales/PHWC-2B7A0/2020|EPI_ISL_445761|2020-04-12,((hCoV-19/Australia/NSW2189/2020|EPI_ISL_500652|2020-03-21,((hCoV-19/USA/WA-S2067/2020|EPI_ISL_497495|2020-06-06,hCoV-19/England/NORW-EC7E7/2020|EPI_ISL_457563|2020-05-12,hCoV-19/England/CAMB-1B2D32/2020|EPI_ISL_456721|2020-05-18)26398,hCoV-19/England/CAMB-1B4FB2/2020|EPI_ISL_477807|2020-06-18,hCoV-19/England/CAMB-1B2EE4/2020|EPI_ISL_456734|2020,hCoV-19/England/CAMB-1B25FE/2020|EPI_ISL_456699|2020-05-18,hCoV-19/England/CAMB-1B0CEC/2020|EPI_ISL_452963|2020-05-11,hCoV-19/England/CAMB-1AD06E/2020|EPI_ISL_447960|2020-04-30,hCoV-19/England/CAMB-1B2F96/2020|EPI_ISL_456740|2020-05-22,hCoV-19/England/CAMB-1B0B76/2020|EPI_ISL_452946|2020-05-13,hCoV-19/England/CAMB-1B0CDD/2020|EPI_ISL_452962|2020-05-12,hCoV-19/England/CAMB-1B5124/2020|EPI_ISL_483913|2020-06-22,hCoV-19/England/CAMB-1B003B/2020|EPI_ISL_448100|2020-05-08,hCoV-19/England/CAMB-1B04D5/2020|EPI_ISL_452885|2020-05-11)26387,hCoV-19/England/CAMB-1B494B/2020|EPI_ISL_473488|2020-06-04,hCoV-19/England/CAMB-1AD918/2020|EPI_ISL_448024|2020-05-02)26386,hCoV-19/England/CAMB-83EED/2020|EPI_ISL_438708|2020-04-26,hCoV-19/England/CAMB-84408/2020|EPI_ISL_443602|2020-04-16,hCoV-19/England/CAMB-1AAD3D/2020|EPI_ISL_470280|2020-04-19)26385,hCoV-19/USA/CA-ALSR-1263/2020|EPI_ISL_494464|2020-05-06,hCoV-19/England/NOTT-111074/2020|EPI_ISL_453622|2020-05-07,hCoV-19/England/NORT-284178/2020|EPI_ISL_488466|2020-03-12,hCoV-19/Argentina/PAIS-A0022/2020|EPI_ISL_430813|2020-04-11,hCoV-19/England/CAMB-1B0095/2020|EPI_ISL_448106|2020-05-07,hCoV-19/England/20118087504/2020|EPI_ISL_464946|2020-03-12,hCoV-19/Argentina/PAIS-A0017/2020|EPI_ISL_430808|2020-04-03,hCoV-19/Russia/Moscow_PMVL-1/2020|EPI_ISL_421275|2020-03-18,hCoV-19/England/OXON-B1F2F/2020|EPI_ISL_479102|2020-04-26,hCoV-19/Argentina/PAIS-A0018/2020|EPI_ISL_430809|2020-04-04,hCoV-19/India/CCMB_M806/2020|EPI_ISL_495245|2020-06-12,hCoV-19/Austria/CeMM0393/2020|EPI_ISL_475833|2020-03-21,(hCoV-19/Argentina/PAIS-A0020/2020|EPI_ISL_430811|2020-04-11,hCoV-19/Argentina/PAIS-A0021/2020|EPI_ISL_430812|2020-04-11)26211,hCoV-19/England/CAMB-1ADDB2/2020|EPI_ISL_459448|2020-04-26,hCoV-19/Netherlands/NoordBrabant_150/2020|EPI_ISL_461185|2020-04-28,hCoV-19/Netherlands/NA_138/2020|EPI_ISL_422682|2020-03-19,hCoV-19/DRC/1398/2020|EPI_ISL_435114|2020-04-07,((hCoV-19/England/LCST-24D6FDF/2020|EPI_ISL_478349|2020-06-16,hCoV-19/England/NOTT-112459/2020|EPI_ISL_484381|2020-06-19,hCoV-19/Hong_Kong/HKU-200723-028/2020|EPI_ISL_497795|2020-07-09,hCoV-19/England/LCST-24D6DF3/2020|EPI_ISL_484239|2020-06-11,hCoV-19/England/LCST-24D6E3C/2020|EPI_ISL_484242|2020-06-11)26272,(hCoV-19/England/LCST-24D684D/2020|EPI_ISL_478301|2020-05-31,(hCoV-19/England/LCST-24D6D3F/2020|EPI_ISL_484231|2020-06-10,hCoV-19/England/NOTT-11240E/2020|EPI_ISL_484379|2020-06-09,hCoV-19/England/NOTT-112486/2020|EPI_ISL_484382|2020-06-09)26276)26275)26271,hCoV-19/Belgium/SP-0407397/2020|EPI_ISL_462251|2020-04-07,hCoV-19/Spain/COV001418/2020|EPI_ISL_452483|2020-03-21,(hCoV-19/England/LOND-D4A61/2020|EPI_ISL_444173|2020-04-11,hCoV-19/England/LOND-D4A52/2020|EPI_ISL_444172|2020-04-11)26208,(hCoV-19/England/CAMB-7FDE7/2020|EPI_ISL_444417|2020-04-20,hCoV-19/England/CAMB-1AF521/2020|EPI_ISL_459264|2020-04-30,hCoV-19/England/CAMB-8131D/2020|EPI_ISL_443009|2020-04-11,hCoV-19/England/CAMB-7676A/2020|EPI_ISL_438394|2020-03-30)26222,hCoV-19/England/LIVE-A628E/2020|EPI_ISL_499698|2020-03-21,hCoV-19/Wales/PHW2/2020|EPI_ISL_413556|2020-03-04,hCoV-19/Belgium/HCM-0324151/2020|EPI_ISL_420408|2020-03-24,hCoV-19/Wales/PHWC-3181D/2020|EPI_ISL_446493|2020-04-10,hCoV-19/England/CAMB-7D0FF/2020|EPI_ISL_441605|2020-04-06,hCoV-19/England/CAMB-7A0D4/2020|EPI_ISL_441245|2020-04-02,(hCoV-19/USA/WA-S1383/2020|EPI_ISL_495833|2020-05-19,hCoV-19/England/LOND-D611F/2020|EPI_ISL_482170|2020-04-20,hCoV-19/England/LOND-D52C2/2020|EPI_ISL_444206|2020-04-15,hCoV-19/England/LOND-D5A15/2020|EPI_ISL_457291|2020-04-17,hCoV-19/England/LOND-D5A06/2020|EPI_ISL_457290|2020-04-17)26283,hCoV-19/USA/NY-NYUMC171/2020|EPI_ISL_426626|2020-04-01,(hCoV-19/DRC/4250/2020|EPI_ISL_471415|2020-04-28,(hCoV-19/England/20176047004/2020|EPI_ISL_465417|2020-04-22,hCoV-19/England/NOTT-110C71/2020|EPI_ISL_448399|2020-05-01,hCoV-19/England/NOTT-11085F/2020|EPI_ISL_441867|2020-04-28,hCoV-19/England/NOTT-110AD1/2020|EPI_ISL_441896|2020-04-30,hCoV-19/England/NOTT-1110CF/2020|EPI_ISL_453627|2020-05-03,hCoV-19/England/PORT-2CFA94/2020|EPI_ISL_493621|2020-05-15,hCoV-19/England/NOTT-110A77/2020|EPI_ISL_441890|2020-04-30,hCoV-19/Northern_Ireland/NIRE-1001EE/2020|EPI_ISL_489322|2020-04-28)26422)26421,(hCoV-19/DRC/215/2020|EPI_ISL_420031|2020-03-21,hCoV-19/Belgium/Rega-0328208/2020|EPI_ISL_458178|2020-03-28,hCoV-19/Belgium/ULG-10173/2020|EPI_ISL_455961|2020-04-07)26452,hCoV-19/England/CAMB-7BF7C/2020|EPI_ISL_442080|2020-04-04,hCoV-19/England/CAMB-8108F/2020|EPI_ISL_438562|2020-04-21,hCoV-19/England/NOTT-110AB3/2020|EPI_ISL_441894|2020-04-30,hCoV-19/England/CAMB-1B2CBD/2020|EPI_ISL_456717|2020-05-20,hCoV-19/England/CAMB-7DD16/2020|EPI_ISL_441669|2020-04-06,hCoV-19/England/CAMB-8182D/2020|EPI_ISL_443105|2020-04-11,hCoV-19/England/NORT-281C98/2020|EPI_ISL_488802|2020-03-23,hCoV-19/England/LOND-D373E/2020|EPI_ISL_440980|2020-03-31,hCoV-19/Denmark/ALAB-SSI-248/2020|EPI_ISL_437663|2020-03-02,hCoV-19/Netherlands/Utrecht_10044/2020|EPI_ISL_454793|2020-03-31,hCoV-19/Belgium/20A47/2020|EPI_ISL_452150|2020-04-10,hCoV-19/Croatia/ZG-297-20/2020|EPI_ISL_451934|2020-03-05,(hCoV-19/Netherlands/NoordBrabant_126/2020|EPI_ISL_461161|2020-03-28,hCoV-19/Sweden/20-08143/2020|EPI_ISL_429116|2020-03-15)26437,hCoV-19/Australia/VIC1382/2020|EPI_ISL_456419|2020-04-14,hCoV-19/England/CAMB-71C8E/2020|EPI_ISL_439567|2020-03-30,(hCoV-19/England/LIVE-A6B29/2020|EPI_ISL_499774|2020-03-15,hCoV-19/England/CAMB-1B0AA6/2020|EPI_ISL_452936|2020-05-13,hCoV-19/Scotland/EDB4439/2020|EPI_ISL_493901|2020-05-04)26229,hCoV-19/England/LCST-24D6CC9/2020|EPI_ISL_484228|2020-06-09,hCoV-19/DRC/1376/2020|EPI_ISL_431012|2020-04-07,hCoV-19/England/CAMB-1ABA62/2020|EPI_ISL_470152|2020-04-20,hCoV-19/England/CAMB-7FA3B/2020|EPI_ISL_470413|2020-04-08,hCoV-19/England/CAMB-1ADE19/2020|EPI_ISL_459412|2020-04-25,hCoV-19/England/NOTT-111083/2020|EPI_ISL_453623|2020-05-07,hCoV-19/India/GBRC285/2020|EPI_ISL_495023|2020-07-02,hCoV-19/England/CAMB-1ABE66/2020|EPI_ISL_444337|2020-04-28,hCoV-19/Russia/Moscow-67142/2020|EPI_ISL_428881|2020-03-16,hCoV-19/USA/WA-S2192/2020|EPI_ISL_497620|2020-06-08,hCoV-19/England/20109050406/2020|EPI_ISL_417265|2020-03-08,(hCoV-19/Chile/Santiago_77/2020|EPI_ISL_445374|2020-04-04,hCoV-19/Chile/Santiago_78/2020|EPI_ISL_445375|2020-04-04,hCoV-19/Chile/Santiago_54/2020|EPI_ISL_445350|2020-04-01)26435,(hCoV-19/England/CAMB-827F2/2020|EPI_ISL_443404|2020-04-13,hCoV-19/Singapore/757/2020|EPI_ISL_500571|2020-06-05)26221,hCoV-19/England/CAMB-7CC0B/2020|EPI_ISL_442319|2020-04-05,hCoV-19/England/CAMB-776B7/2020|EPI_ISL_439501|2020-03-31,hCoV-19/England/NORT-29AA0B/2020|EPI_ISL_492484|2020-05-20,hCoV-19/Wales/PHWC-26B4F/2020|EPI_ISL_422186|2020-03-29,hCoV-19/Northern_Ireland/NIRE-FD2C4/2020|EPI_ISL_489236|2020-04-25,hCoV-19/England/CAMB-1AF10F/2020|EPI_ISL_459262|2020-04-30,hCoV-19/England/BRIS-12F7BA/2020|EPI_ISL_488273|2020-03-13,hCoV-19/Belgium/RJ-0507419/2020|EPI_ISL_462273|2020-05-07,(hCoV-19/England/LOND-D5435/2020|EPI_ISL_444220|2020-04-15,hCoV-19/Uruguay/UY-NYUMC861/2020|EPI_ISL_457957|2020-03-25,(hCoV-19/England/NOTT-111302/2020|EPI_ISL_453647|2020-05-11,hCoV-19/Australia/NSW168/2020|EPI_ISL_427739|2020-03-21)26376)26374,(hCoV-19/England/BRIS-126D48/2020|EPI_ISL_459076|2020-04-08,hCoV-19/Australia/SAP191/2020|EPI_ISL_492128|2020-03-21,hCoV-19/England/BRIS-126C5A/2020|EPI_ISL_459016|2020-04-10,hCoV-19/England/BRIS-12663E/2020|EPI_ISL_458979|2020-04-08,hCoV-19/USA/WI-GMF-09752/2020|EPI_ISL_489955|2020-07-07)26381,(hCoV-19/Poland/Pom8/2020|EPI_ISL_451649|2020-04-27,hCoV-19/Poland/Pom9/2020|EPI_ISL_451650|2020-04-27)26384,hCoV-19/Israel/CVL-n-5939/2020|EPI_ISL_474965|2020-03-15,hCoV-19/England/20194157001/2020|EPI_ISL_465621|2020-05-05,hCoV-19/England/20186084504/2020|EPI_ISL_465709|2020-04-28,hCoV-19/Northern_Ireland/NIRE-1023F5/2020|EPI_ISL_441412|2020-03-11,hCoV-19/England/LIVE-A5252/2020|EPI_ISL_500113|2020-07-08,hCoV-19/England/20139058104/2020|EPI_ISL_420723|2020-03-28,hCoV-19/Scotland/EDB657/2020|EPI_ISL_491541|2020-04-02,hCoV-19/DRC/523/2020|EPI_ISL_420849|2020-03-28,hCoV-19/USA/MO-WUSTL062/2020|EPI_ISL_493081|2020-06-19,hCoV-19/Singapore/273/2020|EPI_ISL_462391|2020-03-21,hCoV-19/USA/WA-S1704/2020|EPI_ISL_496130|2020-06-01,hCoV-19/England/CAMB-7A5F3/2020|EPI_ISL_441845|2020-04-02,hCoV-19/England/CAMB-75A71/2020|EPI_ISL_438388|2020-03-28,(hCoV-19/USA/WA-S2537/2020|EPI_ISL_497169|2020-06-15,hCoV-19/Wales/PHWC-169514/2020|EPI_ISL_499453|2020-05-07)26266,hCoV-19/England/CAMB-79855/2020|EPI_ISL_441137|2020-04-01,(hCoV-19/England/CAMB-1B4037/2020|EPI_ISL_477796|2020-06-16,hCoV-19/England/CAMB-1B5018/2020|EPI_ISL_477811|2020-06-21,hCoV-19/England/CAMB-1B5036/2020|EPI_ISL_477813|2020-06-21,hCoV-19/England/CAMB-1B51F7/2020|EPI_ISL_483915|2020-06-23)26293,(hCoV-19/England/CAMB-1B19E4/2020|EPI_ISL_452994|2020-05-13,hCoV-19/England/CAMB-1ADBF4/2020|EPI_ISL_448047|2020-05-04,hCoV-19/England/CAMB-1AF099/2020|EPI_ISL_459309|2020-04-30)26296,hCoV-19/USA/WA-S2013/2020|EPI_ISL_497441|2020-06-04,hCoV-19/Scotland/GCVR-1717F5/2020|EPI_ISL_489586|2020-03-28,hCoV-19/Belgium/rega-0418422/2020|EPI_ISL_476990|2020-04-18,(hCoV-19/England/CAMB-810E9/2020|EPI_ISL_438567|2020-04-19,hCoV-19/England/CAMB-1AE64D/2020|EPI_ISL_459467|2020-04-29)26369,(hCoV-19/Poland/Pom6/2020|EPI_ISL_451647|2020-04-23,hCoV-19/Poland/Pom5/2020|EPI_ISL_451646|2020-04-22)26370,hCoV-19/USA/VA-DCLS-0629/2020|EPI_ISL_495302|2020-04-10,hCoV-19/Uruguay/UY-NYUMC867/2020|EPI_ISL_457963|2020-03-28,hCoV-19/Wales/PHWC-273A0/2020|EPI_ISL_432302|2020-03-31,hCoV-19/Costa_Rica/05/2020|EPI_ISL_434538|2020-03-20,hCoV-19/Belgium/20A42/2020|EPI_ISL_452140|2020-04-03,hCoV-19/Wales/PHWC-160CBE/2020|EPI_ISL_473037|2020-04-21,hCoV-19/Portugal/PT0607/2020|EPI_ISL_454330|2020-03-13,hCoV-19/England/CAMB-7809A/2020|EPI_ISL_441152|2020-03-31,hCoV-19/England/CAMB-82E0C/2020|EPI_ISL_443600|2020-04-14,hCoV-19/Wales/PHWC-168F08/2020|EPI_ISL_499366|2020-04-03,hCoV-19/England/CAMB-7680D/2020|EPI_ISL_438457|2020-03-30,hCoV-19/England/CAMB-1ADE82/2020|EPI_ISL_459477|2020-04-26,hCoV-19/Belgium/GSS-0407272/2020|EPI_ISL_464066|2020-04-07,hCoV-19/Denmark/ALAB-HH15/2020|EPI_ISL_429273|2020-03-10,hCoV-19/Sweden/20-08134/2020|EPI_ISL_469074|2020-03-09,hCoV-19/Russia/Khabarovsk-88201/2020|EPI_ISL_428910|2020-03-31,hCoV-19/Italy/IZSPB_4162/2020|EPI_ISL_477195|2020-04-07,hCoV-19/Denmark/SSI-05/2020|EPI_ISL_416140|2020-03-02,((hCoV-19/Australia/VIC483/2020|EPI_ISL_426914|2020-03-29,hCoV-19/Wales/PHWC-25542/2020|EPI_ISL_421003|2020-03-23)26446,hCoV-19/England/NORW-EAFA5/2020|EPI_ISL_457401|2020-04-29,hCoV-19/England/CAMB-8168D/2020|EPI_ISL_443062|2020-04-12,hCoV-19/USA/WI-UW-MAYO8/2020|EPI_ISL_500519|2020-03-18,hCoV-19/England/CAMB-1ABCD5/2020|EPI_ISL_470285|2020-04-22,hCoV-19/England/CAMB-1AE65C/2020|EPI_ISL_459449|2020-04-27)26445,(hCoV-19/Portugal/PT0608/2020|EPI_ISL_454331|2020-03-14,hCoV-19/Portugal/PT0605/2020|EPI_ISL_454328|2020-03-14,hCoV-19/Portugal/PT0328/2020|EPI_ISL_454044|2020-03-16)26450,hCoV-19/England/CAMB-1AA76C/2020|EPI_ISL_470182|2020-04-17,(hCoV-19/England/CAMB-75929/2020|EPI_ISL_438291|2020-03-31,hCoV-19/Scotland/EDB5154/2020|EPI_ISL_493944|2020-05-17,hCoV-19/England/CAMB-1ADE73/2020|EPI_ISL_459421|2020-04-25,hCoV-19/England/CAMB-7EAA5/2020|EPI_ISL_442607|2020-04-06)26253,hCoV-19/England/CAMB-79424/2020|EPI_ISL_441196|2020-04-04,hCoV-19/England/CAMB-768EF/2020|EPI_ISL_438375|2020-03-29,hCoV-19/England/CAMB-81070/2020|EPI_ISL_438561|2020-04-20,hCoV-19/Belgium/Rega-0327210/2020|EPI_ISL_458180|2020-03-27,hCoV-19/Belgium/Rega-0327215/2020|EPI_ISL_458185|2020-03-27,(hCoV-19/England/SHEF-C3B71/2020|EPI_ISL_462011|2020-04-18,((hCoV-19/Wales/PHWC-167F45/2020|EPI_ISL_494178|2020-04-18,hCoV-19/England/SHEF-C7630/2020|EPI_ISL_484469|2020-06-15,hCoV-19/England/NORT-2984E1/2020|EPI_ISL_488012|2020-04-23)26340,hCoV-19/USA/FL-BPHL-0486/2020|EPI_ISL_495392|2020-03-21,hCoV-19/England/BRIS-12EBDD/2020|EPI_ISL_488231|2020-04-25,(hCoV-19/England/SHEF-C7876/2020|EPI_ISL_484470|2020-06-15,hCoV-19/England/SHEF-D30AC/2020|EPI_ISL_475507|2020-05-23,hCoV-19/England/SHEF-CE8D9/2020|EPI_ISL_475469|2020-05-27,hCoV-19/England/SHEF-C44FD/2020|EPI_ISL_484451|2020-06-12)26343,(hCoV-19/England/SHEF-C54DE/2020|EPI_ISL_484453|2020-06-10,hCoV-19/England/SHEF-C84F9/2020|EPI_ISL_484473|2020-06-13,hCoV-19/England/SHEF-C8A8E/2020|EPI_ISL_484475|2020-06-10)26346)26339,hCoV-19/England/SHEF-CD500/2020|EPI_ISL_453751|2020-04-22,hCoV-19/England/SHEF-C87A5/2020|EPI_ISL_442032|2020-04-19)26337,hCoV-19/Belgium/BS-0331359/2020|EPI_ISL_462213|2020-03-31,hCoV-19/USA/NC-QDX-171/2020|EPI_ISL_494523|2020-04-27,hCoV-19/Poland/Pom7/2020|EPI_ISL_451648|2020-04-26,hCoV-19/England/CAMB-77E46/2020|EPI_ISL_441312|2020-04-01,hCoV-19/Belgium/VT-0325143/2020|EPI_ISL_420400|2020-03-25,hCoV-19/Denmark/ALAB-HH-163/2020|EPI_ISL_452035|2020-04-14,hCoV-19/England/BRIS-13017C/2020|EPI_ISL_492560|2020-04-11,hCoV-19/Portugal/PT0447/2020|EPI_ISL_454171|2020-03-27,hCoV-19/Northern_Ireland/NIRE-FFEFB/2020|EPI_ISL_489327|2020-05-03,hCoV-19/Wales/PHW33/2020|EPI_ISL_415656|2020-03-12,hCoV-19/England/NORT-29E490/2020|EPI_ISL_493517|2020-04-29,(hCoV-19/England/NOTT-111803/2020|EPI_ISL_461928|2020-05-21,hCoV-19/Vietnam/HCMC-35010/2020|EPI_ISL_498186|2020-03-18,(hCoV-19/England/NOTT-1116DC/2020|EPI_ISL_461909|2020-05-22,hCoV-19/England/NOTT-1118B8/2020|EPI_ISL_461937|2020-05-22)26314,hCoV-19/England/NOTT-1117F7/2020|EPI_ISL_461927|2020-05-21,hCoV-19/England/NOTT-1117E8/2020|EPI_ISL_461926|2020-05-21,hCoV-19/England/NOTT-1115C0/2020|EPI_ISL_461895|2020-05-18,hCoV-19/England/NOTT-110DBA/2020|EPI_ISL_448417|2020-05-05,hCoV-19/England/NOTT-1119C4/2020|EPI_ISL_461949|2020-05-31,hCoV-19/England/NOTT-110CDB/2020|EPI_ISL_448405|2020-05-02,hCoV-19/England/NOTT-110AFF/2020|EPI_ISL_448389|2020-04-30,hCoV-19/England/NOTT-1115FD/2020|EPI_ISL_461898|2020-05-18,hCoV-19/England/NOTT-11088C/2020|EPI_ISL_441870|2020-04-28,hCoV-19/England/NOTT-110FB4/2020|EPI_ISL_448445|2020-04-23,hCoV-19/Norway/2857/2020|EPI_ISL_500780|2020-07-02,hCoV-19/England/NOTT-1113C6/2020|EPI_ISL_453657|2020-05-15,hCoV-19/England/NOTT-110C9F/2020|EPI_ISL_448401|2020-05-01,hCoV-19/England/NOTT-110C80/2020|EPI_ISL_448400|2020-05-02,hCoV-19/USA/CA-ALSR-1550/2020|EPI_ISL_494657|2020-05-11)26310,hCoV-19/Belgium/rega-0414477/2020|EPI_ISL_476987|2020-04-14,hCoV-19/England/CAMB-79D47/2020|EPI_ISL_441313|2020-04-02,hCoV-19/Poland/Pom4/2020|EPI_ISL_451645|2020-05-02,hCoV-19/England/CAMB-1AACD6/2020|EPI_ISL_470109|2020-04-19,hCoV-19/USA/WA-S2580/2020|EPI_ISL_497212|2020-06-18,hCoV-19/England/CAMB-74F73/2020|EPI_ISL_440413|2020-03-13,hCoV-19/USA/WA-S1361/2020|EPI_ISL_495811|2020-05-13,(hCoV-19/England/BIRM-5FB98/2020|EPI_ISL_473383|2020-05-24,hCoV-19/England/BIRM-5F9DA/2020|EPI_ISL_473360|2020-05-14)26303,hCoV-19/England/CAMB-80F65/2020|EPI_ISL_444452|2020-04-14,hCoV-19/England/CAMB-1B3E3E/2020|EPI_ISL_461586|2020-05-30,hCoV-19/England/CAMB-1B3232/2020|EPI_ISL_456754|2020-05-21,hCoV-19/Belgium/rega-0427424/2020|EPI_ISL_476992|2020-04-27,hCoV-19/Belgium/JFA-0407396/2020|EPI_ISL_462250|2020-04-07,hCoV-19/Belgium/GJJ-0325145/2020|EPI_ISL_420402|2020-03-25,hCoV-19/Belgium/VLS-0507418/2020|EPI_ISL_462272|2020-05-07,hCoV-19/Belgium/rega-0411448/2020|EPI_ISL_476958|2020-04-11,hCoV-19/Belgium/rega-0408286/2020|EPI_ISL_464080|2020-04-08,hCoV-19/England/CAMB-1AA368/2020|EPI_ISL_443663|2020-04-17,hCoV-19/Belgium/Rega-0330252/2020|EPI_ISL_458222|2020-03-30,hCoV-19/Belgium/VWJM-0324136/2020|EPI_ISL_420393|2020-03-24,hCoV-19/Poland/Pom3/2020|EPI_ISL_451644|2020-05-02,hCoV-19/Serbia/UE92/2020|EPI_ISL_482744|2020-04-03,hCoV-19/England/CAMB-73888/2020|EPI_ISL_425248|2020-03-30,hCoV-19/England/CAMB-78294/2020|EPI_ISL_433710|2020-04-04,(hCoV-19/Belgium/VSL-0407279/2020|EPI_ISL_464073|2020-04-06,hCoV-19/Belgium/rega-0501480/2020|EPI_ISL_476996|2020-05-01,hCoV-19/USA/MO-UW-771/2020|EPI_ISL_495476|2020-07-06)26330,hCoV-19/Belgium/rega-0411468/2020|EPI_ISL_476978|2020-04-11,hCoV-19/Belgium/SG-0507420/2020|EPI_ISL_462274|2020-05-07,hCoV-19/Belgium/rega-0411445/2020|EPI_ISL_476955|2020-04-11)26119,hCoV-19/England/BRIS-123A35/2020|EPI_ISL_442764|2020-04-07,hCoV-19/England/NORT-289735/2020|EPI_ISL_458624|2020-03-31,hCoV-19/Wales/PHWC-1635DE/2020|EPI_ISL_473969|2020-05-10,(hCoV-19/England/LIVE-9C93B/2020|EPI_ISL_440923|2020-04-24,hCoV-19/England/LIVE-9927F/2020|EPI_ISL_439704|2020-04-07)25950,(hCoV-19/England/BRIS-12CF97/2020|EPI_ISL_481845|2020-04-25,hCoV-19/England/BRIS-126F9D/2020|EPI_ISL_469777|2020-04-23,hCoV-19/England/BRIS-12CF88/2020|EPI_ISL_481833|2020-04-25,hCoV-19/England/BRIS-12CF79/2020|EPI_ISL_481799|2020-04-25,hCoV-19/England/BRIS-12CFA6/2020|EPI_ISL_481948|2020-04-25)26008,hCoV-19/Wales/PHWC-163C51/2020|EPI_ISL_474061|2020-04-30,(hCoV-19/England/201380283/2020|EPI_ISL_421831|2020-03-23,hCoV-19/England/201380229/2020|EPI_ISL_421825|2020-03-25,hCoV-19/England/20144021904/2020|EPI_ISL_465989|2020-03-27,hCoV-19/Scotland/CVR2144/2020|EPI_ISL_493777|2020-04-10,hCoV-19/England/201380228/2020|EPI_ISL_421824|2020-03-25,hCoV-19/USA/WI-UW-760/2020|EPI_ISL_495465|2020-07-07)25953,hCoV-19/England/LIVE-A0248/2020|EPI_ISL_472097|2020-06-03,hCoV-19/England/20144006704/2020|EPI_ISL_423495|2020-03-30,(hCoV-19/Wales/PHWC-266B7/2020|EPI_ISL_422167|2020-03-27,(hCoV-19/Wales/PHWC-30FBF/2020|EPI_ISL_474322|2020-04-09,hCoV-19/Wales/PHWC-31895/2020|EPI_ISL_446498|2020-04-10)25962,hCoV-19/England/BRIS-12E94C/2020|EPI_ISL_488429|2020-04-22,(hCoV-19/England/NORT-290D39/2020|EPI_ISL_453534|2020-05-01,hCoV-19/USA/CA-QDX-266/2020|EPI_ISL_498701|2020-05-01,hCoV-19/England/LIVE-9F74D/2020|EPI_ISL_472009|2020-04-24,hCoV-19/England/LIVE-9F75C/2020|EPI_ISL_472010|2020-04-25,hCoV-19/England/LIVE-9F68C/2020|EPI_ISL_471997|2020-04-21)25964,(hCoV-19/Scotland/EDB4712/2020|EPI_ISL_449328|2020-04-27,hCoV-19/Scotland/EDB4708/2020|EPI_ISL_449324|2020-04-27,hCoV-19/Scotland/EDB4709/2020|EPI_ISL_449325|2020-04-27,hCoV-19/Scotland/EDB5056/2020|EPI_ISL_456958|2020-04-24,hCoV-19/Scotland/EDB5060/2020|EPI_ISL_456960|2020-04-24)25968,hCoV-19/Wales/PHWC-27B3F/2020|EPI_ISL_432222|2020-03-30,hCoV-19/England/20134078604/2020|EPI_ISL_423175|2020-03-24,hCoV-19/Wales/PHWC-2523C/2020|EPI_ISL_420977|2020-03-22,hCoV-19/England/20156047404/2020|EPI_ISL_466324|2020-04-09,(hCoV-19/Scotland/EDB120/2020|EPI_ISL_425904|2020-03-22,hCoV-19/USA/MO-WUSTL046/2020|EPI_ISL_493075|2020-06-19,(hCoV-19/USA/VA-DCLS-0701/2020|EPI_ISL_500857|2020-04-17,(hCoV-19/Scotland/CVR2389/2020|EPI_ISL_484582|2020-04-14,hCoV-19/England/NORT-2925F3/2020|EPI_ISL_489155|2020-05-12)26003,hCoV-19/USA/WI-GMF-09008/2020|EPI_ISL_489940|2020-07-03)26001,(hCoV-19/Scotland/EDB098/2020|EPI_ISL_425888|2020-03-20,hCoV-19/Scotland/EDB099/2020|EPI_ISL_425889|2020-03-20)26004)25998,hCoV-19/England/OXON-AF346/2020|EPI_ISL_448825|2020-03-17,hCoV-19/England/OXON-AF179/2020|EPI_ISL_448816|2020-03-17,hCoV-19/England/CAMB-75B23/2020|EPI_ISL_438305|2020-03-29,(hCoV-19/USA/WY-WYPHL-20007938/2020|EPI_ISL_493001|2020-04-06,hCoV-19/England/BRIS-1226D8/2020|EPI_ISL_440653|2020-04-05,hCoV-19/Wuhan/0125-A142/2020|EPI_ISL_493150|2020-01-25)25978,hCoV-19/Wales/PHWC-2617A/2020|EPI_ISL_422094|2020-03-25,hCoV-19/England/HECH-259A10D/2020|EPI_ISL_488842|2020-05-19,hCoV-19/Wales/PHWC-2A923/2020|EPI_ISL_445637|2020-04-08,(hCoV-19/Wales/PHWC-163538/2020|EPI_ISL_473959|2020-04-25,hCoV-19/Wales/PHWC-308C3/2020|EPI_ISL_446288|2020-04-08,hCoV-19/Wales/PHWC-2F1F9/2020|EPI_ISL_446217|2020-04-06,hCoV-19/Wales/PHWC-341F1/2020|EPI_ISL_446887|2020-04-17,hCoV-19/Wales/PHWC-2B306/2020|EPI_ISL_432241|2020-04-08,hCoV-19/Wuhan/0126-C77/2020|EPI_ISL_493178|2020-01-26,hCoV-19/Wales/PHWC-2B791/2020|EPI_ISL_445760|2020-04-13,hCoV-19/Wales/PHWC-2A282/2020|EPI_ISL_445545|2020-04-06,hCoV-19/Wales/PHWC-2ADFA/2020|EPI_ISL_432345|2020-04-06,hCoV-19/Wales/PHWC-2A088/2020|EPI_ISL_432251|2020-04-04,hCoV-19/Wales/PHWC-2B816/2020|EPI_ISL_445766|2020-04-09,hCoV-19/Wales/PHWC-15C101/2020|EPI_ISL_472439|2020-04-20,hCoV-19/Wales/PHWC-2A932/2020|EPI_ISL_445638|2020-04-07,hCoV-19/Wales/PHWC-2A941/2020|EPI_ISL_445639|2020-04-08,hCoV-19/Wales/PHWC-2B922/2020|EPI_ISL_445782|2020-04)25984)25959,(hCoV-19/Scotland/CVR2492/2020|EPI_ISL_438915|2020-04-15,hCoV-19/USA/WA-S2545/2020|EPI_ISL_497177|2020-06-16,((hCoV-19/England/OXON-B19F4/2020|EPI_ISL_479061|2020-04-15,hCoV-19/England/OXON-B08E9/2020|EPI_ISL_478918|2020-04-15)26109,hCoV-19/England/BRIS-12278A/2020|EPI_ISL_440717|2020-04-04,(hCoV-19/England/BRIS-12D2E8/2020|EPI_ISL_481861|2020-05-04,hCoV-19/England/BRIS-12D3A9/2020|EPI_ISL_481840|2020-05-04,hCoV-19/England/BRIS-12C850/2020|EPI_ISL_469507|2020-05-12,hCoV-19/USA/MN-MDH-1309/2020|EPI_ISL_495608|2020-04-06)26111)26108,hCoV-19/Wales/PHWC-2AF9A/2020|EPI_ISL_432295|2020-04-08,hCoV-19/England/LIVE-A5155/2020|EPI_ISL_500109|2020-03-07,hCoV-19/England/BRIS-122C5E/2020|EPI_ISL_440694|2020-04-01,hCoV-19/England/BRIS-12BD9E/2020|EPI_ISL_469424|2020-05-09,hCoV-19/England/NORT-294F99/2020|EPI_ISL_488727|2020-03-29,hCoV-19/England/BRIS-128933/2020|EPI_ISL_458773|2020-04-13,(hCoV-19/England/BRIS-12BA79/2020|EPI_ISL_469400|2020-05-17,hCoV-19/England/BRIS-12DA68/2020|EPI_ISL_481865|2020-05-27)26021,hCoV-19/England/BRIS-12BD07/2020|EPI_ISL_469391|2020-05-16,hCoV-19/England/BRIS-12CD06/2020|EPI_ISL_481774|2020-05-14,hCoV-19/England/BRIS-12C37D/2020|EPI_ISL_469451|2020-05-10,hCoV-19/England/BRIS-12D43D/2020|EPI_ISL_481785|2020-05-05,hCoV-19/Romania/ROSV_3019/2020|EPI_ISL_491064|2020-04-17,hCoV-19/England/BRIS-12DA59/2020|EPI_ISL_481821|2020-05-07,hCoV-19/Scotland/CVR3251/2020|EPI_ISL_449258|2020-04-28,hCoV-19/England/BRIS-12DA4A/2020|EPI_ISL_481903|2020-05-07,hCoV-19/USA/WA-S1878/2020|EPI_ISL_496304|2020-05-28,(hCoV-19/England/BRIS-12D628/2020|EPI_ISL_481946|2020-05-06,hCoV-19/England/BRIS-12D637/2020|EPI_ISL_481961|2020-05-06,hCoV-19/England/BRIS-12D619/2020|EPI_ISL_481862|2020-05-06)26031,hCoV-19/Scotland/CVR3367/2020|EPI_ISL_456797|2020-05-03,hCoV-19/Belgium/ULG-10246/2020|EPI_ISL_498628|2020-06-18,hCoV-19/England/BRIS-12BA88/2020|EPI_ISL_469404|2020-05-18,hCoV-19/Northern_Ireland/NIRE-101736/2020|EPI_ISL_469846|2020-04-30,hCoV-19/England/BRIS-12D8E6/2020|EPI_ISL_481917|2020-05-06,(hCoV-19/England/BRIS-12C331/2020|EPI_ISL_469376|2020-05-10,hCoV-19/England/BRIS-12DA1D/2020|EPI_ISL_481940|2020-05-07)26096,(hCoV-19/Scotland/CVR3813/2020|EPI_ISL_478139|2020-05-18,(hCoV-19/England/NORT-28C5DE/2020|EPI_ISL_469344|2020-05-15,hCoV-19/England/NORT-29F0AA/2020|EPI_ISL_484321|2020-05-12,hCoV-19/England/NORT-28CA2A/2020|EPI_ISL_469328|2020-05-18,hCoV-19/England/NORT-298751/2020|EPI_ISL_469316|2020-05-18,hCoV-19/England/NORT-29878E/2020|EPI_ISL_469303|2020-05-19,hCoV-19/England/NORT-28C86C/2020|EPI_ISL_469319|2020-05-16,hCoV-19/England/NORT-29879D/2020|EPI_ISL_469312|2020-05-19,hCoV-19/England/NORT-28C9A5/2020|EPI_ISL_469324|2020-05-17,hCoV-19/England/NORT-28CB81/2020|EPI_ISL_469329|2020-05-18)26098)26097,hCoV-19/England/BRIS-1289BB/2020|EPI_ISL_458728|2020-04-14,hCoV-19/England/NORT-2892E9/2020|EPI_ISL_458588|2020-03-28,(hCoV-19/England/BRIS-12C067/2020|EPI_ISL_469365|2020-05-10,hCoV-19/England/BRIS-12C3C8/2020|EPI_ISL_469377|2020-05-11,hCoV-19/England/BRIS-12C03A/2020|EPI_ISL_469414|2020-05-10,hCoV-19/England/BRIS-12C058/2020|EPI_ISL_469454|2020-05-10,hCoV-19/England/BRIS-12BDBC/2020|EPI_ISL_469427|2020-05-08,hCoV-19/England/BRIS-12C049/2020|EPI_ISL_469366|2020-05-10,hCoV-19/England/BIRM-6004A/2020|EPI_ISL_493432|2020)26087,hCoV-19/Scotland/CVR3808/2020|EPI_ISL_478134|2020-05-21,hCoV-19/England/BRIS-12D8C8/2020|EPI_ISL_481871|2020-05-06,hCoV-19/Scotland/EDB2960/2020|EPI_ISL_488903|2020-04-02,hCoV-19/Scotland/CVR3824/2020|EPI_ISL_478150|2020-05-19,hCoV-19/England/CAMB-1B4626/2020|EPI_ISL_492196|2020-06-02,hCoV-19/England/BRIS-12DAE0/2020|EPI_ISL_481931|2020-05-29,hCoV-19/Scotland/CVR2468/2020|EPI_ISL_438912|2020-04-14,hCoV-19/Scotland/CVR152/2020|EPI_ISL_425695|2020-03-16,hCoV-19/Scotland/CVR2764/2020|EPI_ISL_438977|2020-04-20,hCoV-19/Scotland/CVR3841/2020|EPI_ISL_473780|2020-04-10,hCoV-19/England/BRIS-12CD51/2020|EPI_ISL_481819|2020-05-15,hCoV-19/England/BRIS-12D7AD/2020|EPI_ISL_481836|2020-05-07,hCoV-19/England/BRIS-122C6D/2020|EPI_ISL_440640|2020-04-02,hCoV-19/Colombia/T8/2020|EPI_ISL_498169|2020-03-11,hCoV-19/England/BRIS-122C12/2020|EPI_ISL_440765|2020-04-01,hCoV-19/Scotland/CVR2363/2020|EPI_ISL_477918|2020-04-14,hCoV-19/Scotland/CVR3167/2020|EPI_ISL_456767|2020-04-22,hCoV-19/England/BRIS-12BA97/2020|EPI_ISL_469386|2020-05-18,hCoV-19/England/BRIS-124F44/2020|EPI_ISL_443832|2020-03-26,hCoV-19/England/BRIS-12CD7F/2020|EPI_ISL_481936|2020-05-14,hCoV-19/Scotland/CVR3492/2020|EPI_ISL_456880|2020-04-19,hCoV-19/England/BRIS-12BC37/2020|EPI_ISL_469355|2020-05-15,hCoV-19/England/BRIS-12D761/2020|EPI_ISL_481905|2020-05-07,hCoV-19/England/BRIS-12BD8F/2020|EPI_ISL_469364|2020-05-09,hCoV-19/England/BRIS-12D804/2020|EPI_ISL_481857|2020-05-06,hCoV-19/England/BRIS-12C920/2020|EPI_ISL_469509|2020-05-14,hCoV-19/England/BRIS-12D813/2020|EPI_ISL_481900|2020-05-05,hCoV-19/Scotland/CVR2561/2020|EPI_ISL_477969|2020-04-16,hCoV-19/England/BRIS-12BAA6/2020|EPI_ISL_469372|2020-05-18,hCoV-19/England/BRIS-12BB1C/2020|EPI_ISL_469387|2020-05-17,(hCoV-19/England/BRIS-12621C/2020|EPI_ISL_459029|2020-04-09,hCoV-19/England/BRIS-126C3C/2020|EPI_ISL_458998|2020-04-09,hCoV-19/Wales/PHWC-166799/2020|EPI_ISL_494038|2020-06-23)26069,(hCoV-19/England/BRIS-128FE6/2020|EPI_ISL_458763|2020-04-19,hCoV-19/Scotland/GCVR-170FD0/2020|EPI_ISL_459552|2020-03-27,hCoV-19/Scotland/CVR3816/2020|EPI_ISL_478142|2020-05-21)26071,hCoV-19/USA/MO-WUSTL063/2020|EPI_ISL_493082|2020-06-19,hCoV-19/England/BRIS-12C1BF/2020|EPI_ISL_469422|2020-05-10,hCoV-19/England/BRIS-12BC0A/2020|EPI_ISL_469446|2020-05-16,hCoV-19/England/PORT-2D3B21/2020|EPI_ISL_499311|2020-04-18,hCoV-19/England/BRIS-12AEBA/2020|EPI_ISL_458354|2020-05-01,hCoV-19/England/BRIS-1229DF/2020|EPI_ISL_440781|2020-04-03,hCoV-19/Northern_Ireland/NIRE-FB85B/2020|EPI_ISL_470079|2020-04-08,hCoV-19/England/BRIS-12BE04/2020|EPI_ISL_469382|2020-05-09,hCoV-19/USA/WA-S1466/2020|EPI_ISL_495916|2020-05-21,hCoV-19/England/BRIS-126003/2020|EPI_ISL_459022|2020-04-10,hCoV-19/England/BRIS-12AA3E/2020|EPI_ISL_458339|2020-04-30,hCoV-19/England/BRIS-12903D/2020|EPI_ISL_458803|2020-04-19,hCoV-19/Northern_Ireland/NIRE-FB897/2020|EPI_ISL_470016|2020-04-07,hCoV-19/England/BRIS-128F5F/2020|EPI_ISL_458811|2020-04-18,hCoV-19/England/BRIS-12AE7E/2020|EPI_ISL_458479|2020-05-02,hCoV-19/Scotland/GCVR-1712B8/2020|EPI_ISL_459621|2020-03-27)26014,hCoV-19/Wales/PHWC-163116/2020|EPI_ISL_473249|2020-05-29,hCoV-19/England/SHEF-C0479/2020|EPI_ISL_420186|2020-03-27,hCoV-19/England/NORT-285C67/2020|EPI_ISL_493460|2020-05-20,hCoV-19/Wales/PHWC-15CCC4/2020|EPI_ISL_472606|2020-05-07,hCoV-19/Australia/NSW2128/2020|EPI_ISL_500623|2020-04-30)25402)25401,hCoV-19/Israel/CVL-n-5908/2020|EPI_ISL_475013|2020-03-15,(hCoV-19/England/201380050/2020|EPI_ISL_421807|2020-03-25,((hCoV-19/England/CAMB-1AB534/2020|EPI_ISL_470183|2020-04-20,hCoV-19/England/NORT-282EDD/2020|EPI_ISL_488631|2020-03-29)26724,(hCoV-19/England/CAMB-1B02DB/2020|EPI_ISL_459263|2020-04-30,hCoV-19/England/CAMB-8466C/2020|EPI_ISL_438746|2020-04-27,hCoV-19/England/CAMB-83EFC/2020|EPI_ISL_438709|2020-04-26,hCoV-19/England/CAMB-1AFC95/2020|EPI_ISL_452872|2020-05-13)26725,hCoV-19/England/CAMB-1B3250/2020|EPI_ISL_456755|2020-05-21,hCoV-19/England/CAMB-1AAA54/2020|EPI_ISL_470340|2020-04-18,hCoV-19/England/CAMB-1AFC59/2020|EPI_ISL_459210|2020-05-02,hCoV-19/England/CAMB-83F53/2020|EPI_ISL_438713|2020-04-25,hCoV-19/England/CAMB-82B6F/2020|EPI_ISL_438664|2020-04-22)26718)26717,(hCoV-19/England/CAMB-7B2EC/2020|EPI_ISL_433939|2020-04-11,hCoV-19/England/CAMB-834FA/2020|EPI_ISL_443608|2020-04-15,hCoV-19/Wales/PHWC-165B34/2020|EPI_ISL_490769|2020-06-05)26766,hCoV-19/Denmark/ALAB-SSI29/2020|EPI_ISL_429447|2020-03-03,hCoV-19/England/EXET-135CD0/2020|EPI_ISL_457155|2020-04-04,hCoV-19/England/NORT-297B1A/2020|EPI_ISL_488101|2020-04-24,hCoV-19/England/EXET-1355B7/2020|EPI_ISL_457073|2020-04-13,hCoV-19/England/NORT-284CA4/2020|EPI_ISL_478588|2020-03-26,hCoV-19/Jordan/SR-054/2020|EPI_ISL_430012|2020-03-30,(hCoV-19/Australia/NSW249/2020|EPI_ISL_451514|2020-03-29,hCoV-19/Hong_Kong/HKU-200723-088/2020|EPI_ISL_497855|2020-07-07,hCoV-19/Australia/NSW296/2020|EPI_ISL_451560|2020-04-04,hCoV-19/Australia/NSW595/2020|EPI_ISL_478707|2020-04-08,hCoV-19/Australia/NSW277/2020|EPI_ISL_451541|2020-04-02)21706,hCoV-19/England/20166012904/2020|EPI_ISL_466532|2020-04-15,hCoV-19/Portugal/PT0050/2020|EPI_ISL_421453|2020-03-18,hCoV-19/Portugal/PT0045/2020|EPI_ISL_421448|2020-03-18,hCoV-19/Portugal/PT0080/2020|EPI_ISL_421483|2020-03-18,hCoV-19/Czech_Republic/Seq6/2020|EPI_ISL_426359|2020-03-17,hCoV-19/Czech_Republic/Seq7/2020|EPI_ISL_426360|2020-03-18,hCoV-19/Australia/VIC183/2020|EPI_ISL_419879|2020-03-19,(hCoV-19/England/NORW-EC35C/2020|EPI_ISL_457520|2020-05-11,hCoV-19/England/NORW-E87EB/2020|EPI_ISL_448236|2020,(hCoV-19/Australia/NSW2256/2020|EPI_ISL_500693|2020-03-23,hCoV-19/Scotland/EDB4263/2020|EPI_ISL_487984|2020-04-21,hCoV-19/Malaysia/IMR_WC80031/2020|EPI_ISL_490090|2020-05-23)22240,hCoV-19/England/NORW-E895E/2020|EPI_ISL_448253|2020,hCoV-19/England/NORW-E901C/2020|EPI_ISL_453574|2020-04-24,(hCoV-19/England/NORW-E6E8E/2020|EPI_ISL_448985|2020-04-18,(hCoV-19/England/NORW-EA646/2020|EPI_ISL_461860|2020-05-21,hCoV-19/England/NORW-E9EF4/2020|EPI_ISL_448380|2020-05-02,hCoV-19/England/NORW-EAB38/2020|EPI_ISL_457354|2020-05-09)22346,hCoV-19/England/NORW-EA057/2020|EPI_ISL_448387|2020-05-03,hCoV-19/Scotland/EDB5951/2020|EPI_ISL_487800|2020-05-02)22343,(hCoV-19/England/NORW-EC5DE/2020|EPI_ISL_457538|2020-05-10,hCoV-19/England/NORW-E7DF9/2020|EPI_ISL_449091|2020-05-06,hCoV-19/England/NORW-EB9D3/2020|EPI_ISL_457465|2020-05-06,hCoV-19/England/NORW-EB95B/2020|EPI_ISL_457459|2020-05-07,hCoV-19/England/NORW-E7E9C/2020|EPI_ISL_449093|2020-05-06,hCoV-19/England/NORW-EC4D1/2020|EPI_ISL_457529|2020-05-10,hCoV-19/England/NORW-E7F4E/2020|EPI_ISL_449096|2020-05-06)22350,hCoV-19/England/NORW-E9243/2020|EPI_ISL_453584|2020-04-26,hCoV-19/England/NORW-E7333/2020|EPI_ISL_449025|2020-04-20,(hCoV-19/Australia/VIC2133/2020|EPI_ISL_480731|2020-06-19,hCoV-19/Australia/VIC2135/2020|EPI_ISL_480733|2020-06-19,hCoV-19/England/LIVE-A17B1/2020|EPI_ISL_490338|2020-06-19,(hCoV-19/Australia/VIC2165/2020|EPI_ISL_480772|2020-03-19,hCoV-19/Australia/VIC2164/2020|EPI_ISL_480771|2020-06-19,hCoV-19/Scotland/EDB2720/2020|EPI_ISL_489018|2020-03-27,hCoV-19/Australia/VIC2157/2020|EPI_ISL_480768|2020-06-15,hCoV-19/Australia/VIC2166/2020|EPI_ISL_480773|2020-06-19,hCoV-19/USA/WA-S1261/2020|EPI_ISL_495711|2020-05-13)22273,hCoV-19/Australia/VIC2156/2020|EPI_ISL_480769|2020-06-16,hCoV-19/Australia/VIC1891/2020|EPI_ISL_480641|2020-05-30,hCoV-19/Scotland/EDB2763/2020|EPI_ISL_489062|2020-03-28,hCoV-19/Australia/VIC2158/2020|EPI_ISL_480761|2020-06-14,hCoV-19/Australia/VIC2163/2020|EPI_ISL_480775|2020,hCoV-19/Australia/VIC2068/2020|EPI_ISL_480759|2020-06-13,hCoV-19/Australia/VIC2134/2020|EPI_ISL_480732|2020-06-19,hCoV-19/Australia/VIC2118/2020|EPI_ISL_480723|2020-06-17,hCoV-19/Australia/VIC2029/2020|EPI_ISL_480657|2020-05-27,hCoV-19/Australia/VIC2154/2020|EPI_ISL_480763|2020-06-15,hCoV-19/Australia/VIC1952/2020|EPI_ISL_480676|2020-06-09,hCoV-19/Thailand/Samut_Songkhram-0942/2020|EPI_ISL_489991|2020-03,(hCoV-19/Australia/VIC2101/2020|EPI_ISL_480709|2020-06-15,hCoV-19/Australia/VIC2106/2020|EPI_ISL_480714|2020-06-15,hCoV-19/Australia/VIC2086/2020|EPI_ISL_480698|2020-06-13,hCoV-19/Australia/VIC2105/2020|EPI_ISL_480713|2020-06-15,hCoV-19/Australia/VIC2116/2020|EPI_ISL_480721|2020-06-15,hCoV-19/Australia/VIC2104/2020|EPI_ISL_480712|2020-06-15,hCoV-19/Australia/VIC2103/2020|EPI_ISL_480711|2020-06-15)22284,hCoV-19/Australia/VIC2034/2020|EPI_ISL_480666|2020-06-05,((hCoV-19/Australia/VIC2054/2020|EPI_ISL_480750|2020-06-12,hCoV-19/Australia/VIC2136/2020|EPI_ISL_480737|2020-06-20)22300,hCoV-19/Australia/VIC2053/2020|EPI_ISL_480749|2020-06-10,hCoV-19/Australia/VIC2069/2020|EPI_ISL_480758|2020-06-14,hCoV-19/Australia/VIC2127/2020|EPI_ISL_480736|2020-06-19,hCoV-19/Australia/VIC2050/2020|EPI_ISL_480754|2020-06-13,hCoV-19/Australia/VIC2040/2020|EPI_ISL_480687|2020-06-12,hCoV-19/Australia/VIC2087/2020|EPI_ISL_480699|2020-06-12,hCoV-19/Australia/VIC2056/2020|EPI_ISL_480753|2020-06-13)22293,hCoV-19/Australia/VIC2121/2020|EPI_ISL_480725|2020-06-18,hCoV-19/Australia/VIC2037/2020|EPI_ISL_480686|2020-06-11,hCoV-19/USA/WA-S1636/2020|EPI_ISL_496062|2020-05-27,(hCoV-19/Australia/ACT0028/2020|EPI_ISL_498495|2020-03,hCoV-19/Australia/VIC2162/2020|EPI_ISL_480777|2020-06-18,hCoV-19/Australia/NSW2251/2020|EPI_ISL_500690|2020-03-22)22256,hCoV-19/Australia/VIC1805/2020|EPI_ISL_480631|2020-05-29,hCoV-19/Australia/VIC1712/2020|EPI_ISL_456617|2020-05-19,hCoV-19/Australia/VIC1806/2020|EPI_ISL_480632|2020-05-28,hCoV-19/Australia/VIC1718/2020|EPI_ISL_456619|2020-05-19,hCoV-19/Australia/VIC1711/2020|EPI_ISL_456616|2020-05-19,hCoV-19/England/BRIS-1853E72/2020|EPI_ISL_492386|2020-04-27,hCoV-19/Australia/VIC1623/2020|EPI_ISL_456530|2020-05-13,hCoV-19/Australia/VIC2161/2020|EPI_ISL_480770|2020-06-17,hCoV-19/Australia/VIC2132/2020|EPI_ISL_480730|2020-06-19,hCoV-19/Australia/VIC1898/2020|EPI_ISL_480645|2020-06-01,hCoV-19/Australia/VIC2159/2020|EPI_ISL_480762|2020-06-15,hCoV-19/USA/WA-S2304/2020|EPI_ISL_496936|2020-06-12,hCoV-19/England/NORT-281919/2020|EPI_ISL_488773|2020-03-21,hCoV-19/Australia/VIC2044/2020|EPI_ISL_480748|2020-06-09,(hCoV-19/Australia/VIC1719/2020|EPI_ISL_456620|2020-05-19,hCoV-19/Australia/VIC1678/2020|EPI_ISL_456580|2020-05-16)22270,hCoV-19/USA/WA-S1802/2020|EPI_ISL_496228|2020-06-02,hCoV-19/Australia/VIC1888/2020|EPI_ISL_480642|2020-05-30,hCoV-19/Australia/VIC1890/2020|EPI_ISL_480643|2020-05-30,hCoV-19/Australia/VIC1801/2020|EPI_ISL_480627|2020-05-28)22246,hCoV-19/England/NORW-E97AE/2020|EPI_ISL_448331|2020-04-23,hCoV-19/Scotland/EDB3201/2020|EPI_ISL_489034|2020-04-06,hCoV-19/England/NORW-EA136/2020|EPI_ISL_457328|2020-05-13,hCoV-19/England/NORW-E839C/2020|EPI_ISL_449144|2020,hCoV-19/England/NORW-EA29D/2020|EPI_ISL_457338|2020-05-13,hCoV-19/England/NORW-E98E7/2020|EPI_ISL_461836|2020-04-29,hCoV-19/England/NORW-E88CA/2020|EPI_ISL_448246|2020-04-11,hCoV-19/England/NORW-E8A97/2020|EPI_ISL_448272|2020-04-15,hCoV-19/England/NORW-E9841/2020|EPI_ISL_448338|2020-04-23,hCoV-19/England/NORW-EA804/2020|EPI_ISL_461868|2020-05-16,hCoV-19/England/NORW-EAC71/2020|EPI_ISL_457366|2020-05-10,hCoV-19/Scotland/CVR2373/2020|EPI_ISL_484578|2020-04-13,(hCoV-19/England/NORW-EC644/2020|EPI_ISL_457543|2020-05-09,hCoV-19/England/NORW-EB7BB/2020|EPI_ISL_472317|2020-05-05,hCoV-19/England/NORW-EB34E/2020|EPI_ISL_457420|2020-05-03,hCoV-19/England/NORW-EC5ED/2020|EPI_ISL_457539|2020-05-09,hCoV-19/Wales/PHWC-168E38/2020|EPI_ISL_499355|2020-06-09)22339,hCoV-19/England/NORW-E8A5B/2020|EPI_ISL_448268|2020-04-15,hCoV-19/England/NORT-292414/2020|EPI_ISL_489144|2020-05-04,hCoV-19/England/LIVE-A6707/2020|EPI_ISL_499735|2020-03-16,hCoV-19/England/NOTT-11226E/2020|EPI_ISL_484360|2020-05-01,hCoV-19/England/NOTT-112565/2020|EPI_ISL_484394|2020-04-21,hCoV-19/England/NORW-E7421/2020|EPI_ISL_449034|2020-05-03,hCoV-19/Wales/PHWC-168964/2020|EPI_ISL_494309|2020-04-20,hCoV-19/England/NORW-E89E5/2020|EPI_ISL_448261|2020,hCoV-19/England/NORW-E87CD/2020|EPI_ISL_448234|2020-04-12,hCoV-19/England/NORW-EC6F9/2020|EPI_ISL_457553|2020-05-11,(hCoV-19/USA/FL-BPHL-0350/2020|EPI_ISL_489759|2020-04-14,hCoV-19/England/NORW-E8AE2/2020|EPI_ISL_448277|2020-04-15,hCoV-19/USA/WA-S2450/2020|EPI_ISL_497082|2020-06-16)22325,hCoV-19/England/NORW-E8F4D/2020|EPI_ISL_453566|2020-04-24,hCoV-19/England/NORW-E7E05/2020|EPI_ISL_449092|2020-05-06,hCoV-19/Australia/ACT0039/2020|EPI_ISL_498506|2020-03,hCoV-19/England/NORW-E8A88/2020|EPI_ISL_448271|2020,hCoV-19/England/NORW-E8842/2020|EPI_ISL_448240|2020,hCoV-19/England/NORW-E897C/2020|EPI_ISL_448255|2020-04-11,hCoV-19/England/NORW-EC6EA/2020|EPI_ISL_457552|2020-05-11,hCoV-19/England/NORT-282C79/2020|EPI_ISL_488686|2020-03-28,hCoV-19/England/NORW-E942F/2020|EPI_ISL_448312|2020-04-23,hCoV-19/England/NORW-E9674/2020|EPI_ISL_453610|2020-04-22,hCoV-19/England/NORW-EABDE/2020|EPI_ISL_457360|2020-05-09,hCoV-19/England/NORW-E8A3D/2020|EPI_ISL_448266|2020-04-11,hCoV-19/England/NORW-E960B/2020|EPI_ISL_448322|2020-04-22,hCoV-19/England/NORW-E88D9/2020|EPI_ISL_448247|2020)22237,hCoV-19/England/LOND-D3E48/2020|EPI_ISL_441040|2020-04-04,hCoV-19/Scotland/GCVR-17182F/2020|EPI_ISL_489658|2020-03-28,hCoV-19/Scotland/CVR2481/2020|EPI_ISL_484591|2020-04-15,((hCoV-19/England/BIRM-5F70D/2020|EPI_ISL_473322|2020-05-02,hCoV-19/USA/NY-PV08495/2020|EPI_ISL_421431|2020-03-18)22462,hCoV-19/USA/NY-NYUMC396/2020|EPI_ISL_430423|2020-04-11,hCoV-19/USA/PA-MGEL100/2020|EPI_ISL_454380|2020-04-01,hCoV-19/USA/PA-MGSC48-05/2020|EPI_ISL_436496|2020-03-26,hCoV-19/USA/NY-PV09421/2020|EPI_ISL_450100|2020-03-13,hCoV-19/New_Zealand/20VR1756/2020|EPI_ISL_456238|2020-03-24,hCoV-19/USA/NY-NYUMC349/2020|EPI_ISL_430376|2020-04-08,hCoV-19/USA/NY-NYUMC806/2020|EPI_ISL_456042|2020-03-25,hCoV-19/USA/NY-NYUMC575/2020|EPI_ISL_444692|2020-03-30,hCoV-19/USA/WA-S1784/2020|EPI_ISL_496210|2020-06-02)22461,(hCoV-19/USA/WA-S909/2020|EPI_ISL_463399|2020-04-27,hCoV-19/England/NORT-2819DD/2020|EPI_ISL_488815|2020-03-21,hCoV-19/USA/WA-S481/2020|EPI_ISL_434241|2020-04-02,(hCoV-19/England/BRIS-12FCBB/2020|EPI_ISL_492599|2020-04-07,(hCoV-19/USA/WA-S1158/2020|EPI_ISL_463648|2020-05-04,hCoV-19/USA/WA-S1196/2020|EPI_ISL_463686|2020-05-06,hCoV-19/USA/WA-S1041/2020|EPI_ISL_463531|2020-05-03,hCoV-19/USA/WA-S1155/2020|EPI_ISL_463645|2020-05-04,hCoV-19/USA/WA-S1182/2020|EPI_ISL_463672|2020-05-06,hCoV-19/USA/WA-S995/2020|EPI_ISL_463485|2020-04-29,hCoV-19/USA/WA-S972/2020|EPI_ISL_463462|2020-05-01,hCoV-19/USA/WA-S991/2020|EPI_ISL_463481|2020-04-27,hCoV-19/USA/CA-ALSR-1413/2020|EPI_ISL_494588|2020-05-04,hCoV-19/USA/WA-S970/2020|EPI_ISL_463460|2020-05-01,hCoV-19/USA/WA-S1157/2020|EPI_ISL_463647|2020-05-04,hCoV-19/USA/WA-S1071/2020|EPI_ISL_463561|2020-04-30,hCoV-19/England/BRIS-12E5DF/2020|EPI_ISL_488330|2020-04-20,hCoV-19/USA/WA-S973/2020|EPI_ISL_463463|2020-05-01,hCoV-19/USA/WA-S1098/2020|EPI_ISL_463588|2020-05-03,hCoV-19/USA/WA-S1060/2020|EPI_ISL_463550|2020-04-30,hCoV-19/England/LIVE-A5F97/2020|EPI_ISL_499669|2020-03-21,hCoV-19/USA/WA-S988/2020|EPI_ISL_463478|2020-04-28,hCoV-19/USA/LA-QDX-167/2020|EPI_ISL_494521|2020-04-10,hCoV-19/USA/WA-S1070/2020|EPI_ISL_463560|2020-04-30,hCoV-19/USA/WA-S1042/2020|EPI_ISL_463532|2020-05-03)22476,(hCoV-19/USA/WA-S1126/2020|EPI_ISL_463616|2020-05-04,(hCoV-19/England/CAMB-1AC919/2020|EPI_ISL_489572|2020-04-23,hCoV-19/USA/WA-S1639/2020|EPI_ISL_496065|2020-05-27,hCoV-19/USA/WA-S1719/2020|EPI_ISL_496145|2020-06-01)22497,hCoV-19/USA/WA-S647/2020|EPI_ISL_438200|2020-04-19,hCoV-19/USA/WA-S1031/2020|EPI_ISL_463521|2020-05-01,hCoV-19/USA/WA-S820/2020|EPI_ISL_449990|2020-04-15,hCoV-19/USA/WA-S1050/2020|EPI_ISL_463540|2020-04-30,hCoV-19/USA/WA-S740/2020|EPI_ISL_449910|2020-04-13,hCoV-19/USA/WA-S643/2020|EPI_ISL_438196|2020-04-17,hCoV-19/USA/WA-S1005/2020|EPI_ISL_463495|2020-04-29,hCoV-19/Scotland/EDB5827/2020|EPI_ISL_487786|2020-04-27,hCoV-19/USA/WA-S667/2020|EPI_ISL_438220|2020-04-21,hCoV-19/USA/WA-S905/2020|EPI_ISL_463395|2020-04-27)22495)22475,hCoV-19/Scotland/EDB3225/2020|EPI_ISL_489055|2020-04-06,hCoV-19/USA/OR-OHSU-0048/2020|EPI_ISL_437528|2020-04-19,(hCoV-19/USA/WA-S1064/2020|EPI_ISL_463554|2020-04-30,hCoV-19/Scotland/EDB6652/2020|EPI_ISL_493971|2020-05-25,(hCoV-19/USA/CA-ALSR-1159/2020|EPI_ISL_494402|2020-04-04,hCoV-19/England/BRIS-12E733/2020|EPI_ISL_488276|2020-04-21)22513,hCoV-19/USA/WA-S1171/2020|EPI_ISL_463661|2020-05-05,hCoV-19/USA/WA-S662/2020|EPI_ISL_438215|2020-04-20,hCoV-19/USA/WA-S963/2020|EPI_ISL_463453|2020-05-01,hCoV-19/USA/WA-S964/2020|EPI_ISL_463454|2020-05-01,hCoV-19/USA/WA-S971/2020|EPI_ISL_463461|2020-05-01,hCoV-19/Hong_Kong/HKU-200723-050/2020|EPI_ISL_497817|2020-07-08,hCoV-19/USA/WA-S1057/2020|EPI_ISL_463547|2020-04-30,hCoV-19/USA/WA-S1067/2020|EPI_ISL_463557|2020-04-29)22511,hCoV-19/USA/WA-S472/2020|EPI_ISL_434232|2020-04-05,hCoV-19/USA/WI-UW-640/2020|EPI_ISL_491332|2020-06-28,hCoV-19/USA/WA-S623/2020|EPI_ISL_438176|2020-04-18,hCoV-19/USA/WA-S1051/2020|EPI_ISL_463541|2020-04-30,hCoV-19/USA/WA-S1159/2020|EPI_ISL_463649|2020-05-04,hCoV-19/USA/WA-S681/2020|EPI_ISL_449851|2020-04-08)22471,(hCoV-19/England/CAMB-1AA605/2020|EPI_ISL_470167|2020-04-17,hCoV-19/Portugal/PT0086/2020|EPI_ISL_421489|2020-03-20)22547,hCoV-19/Singapore/424/2020|EPI_ISL_475955|2020-03-21,(hCoV-19/England/CAMB-78971/2020|EPI_ISL_433797|2020-04-07,hCoV-19/USA/CA-SR017/2020|EPI_ISL_429991|2020-03-24,hCoV-19/Jordan/SR-045/2020|EPI_ISL_430003|2020-03-16,hCoV-19/Australia/NSW54/2020|EPI_ISL_417407|2020-03-14,hCoV-19/Jordan/SR-041/2020|EPI_ISL_429999|2020-03-17,hCoV-19/Jordan/SR-052/2020|EPI_ISL_430009|2020-03-30,hCoV-19/Jordan/SR-034/2020|EPI_ISL_429994|2020-03-17)22694,(hCoV-19/Portugal/PT0084/2020|EPI_ISL_421487|2020-03-22,(hCoV-19/USA/CA-SR0348/2020|EPI_ISL_450192|2020-04-21,hCoV-19/Argentina/PAIS-A0005/2020|EPI_ISL_430797|2020-03-27,hCoV-19/Argentina/PAIS-A0014/2020|EPI_ISL_430805|2020-04-01,hCoV-19/USA/WA-S2687/2020|EPI_ISL_497319|2020-06-22)22921)22920,hCoV-19/USA/NY-PV09116/2020|EPI_ISL_422492|2020-03-19,hCoV-19/Spain/Donostia-San_Sebastian_COV003225/2020|EPI_ISL_480998|2020-03-15,(hCoV-19/Switzerland/100069/2020|EPI_ISL_466991|2020-03-12,hCoV-19/Switzerland/100045/2020|EPI_ISL_466968|2020-03-11,hCoV-19/Switzerland/100070/2020|EPI_ISL_466992|2020-03-12,hCoV-19/England/CAMB-779EB/2020|EPI_ISL_439484|2020-03-31)24057,((hCoV-19/Finland/5A44S2/2020|EPI_ISL_481686|2020-04-05,(hCoV-19/Sweden/20-06097/2020|EPI_ISL_450807|2020-03-20,hCoV-19/Sweden/20-05847/2020|EPI_ISL_434648|2020-03-16,hCoV-19/Sweden/20-06209/2020|EPI_ISL_452233|2020-03-23,hCoV-19/Sweden/20-05721/2020|EPI_ISL_434647|2020-03-16,hCoV-19/Sweden/20-06208/2020|EPI_ISL_445223|2020-03-23)24768)24767,(hCoV-19/Spain/Valencia580/2020|EPI_ISL_447510|2020-03-28,hCoV-19/England/CAMB-78883/2020|EPI_ISL_433783|2020-04-06)24766,hCoV-19/Israel/13075788/2020|EPI_ISL_447446|2020-03-30,(hCoV-19/England/NORT-28B1BD/2020|EPI_ISL_492936|2020-04-18,hCoV-19/Spain/Valencia289/2020|EPI_ISL_436384|2020-03-17,hCoV-19/USA/WA-S2048/2020|EPI_ISL_497476|2020-06-05)24765,hCoV-19/Japan/PG-0403/2020|EPI_ISL_480072|2020-04-03,((hCoV-19/USA/CA-CZB-1985/2020|EPI_ISL_486252|2020-04-29,hCoV-19/USA/CA-CZB-1881/2020|EPI_ISL_486180|2020-04-28,hCoV-19/USA/CA-CZB-1970/2020|EPI_ISL_486242|2020-05-06,hCoV-19/USA/CA-ALSR-0642-SAN/2020|EPI_ISL_483275|2020-04-23,hCoV-19/USA/CA-CZB-2013/2020|EPI_ISL_486267|2020-05-01,hCoV-19/USA/WA-S1265/2020|EPI_ISL_495715|2020-05-13,hCoV-19/USA/CA-CZB-1984/2020|EPI_ISL_486251|2020-05-07,hCoV-19/USA/CA-CZB-2011/2020|EPI_ISL_486266|2020-05-01,hCoV-19/USA/CA-CZB-1882/2020|EPI_ISL_486181|2020-04-28,hCoV-19/USA/CA-CZB-1986/2020|EPI_ISL_486253|2020-04-29)24754,hCoV-19/England/20134078004/2020|EPI_ISL_423172|2020-03-24,hCoV-19/England/20144049404/2020|EPI_ISL_421948|2020-03-31,hCoV-19/Hong_Kong/HKU-200723-030/2020|EPI_ISL_497797|2020-01-29)24753,(hCoV-19/Israel/CVL-n-7154/2020|EPI_ISL_474978|2020-04-11,hCoV-19/England/NORW-E738E/2020|EPI_ISL_449029|2020-04-20)24751,(hCoV-19/England/OXON-AFF9D/2020|EPI_ISL_478841|2020-04-18,hCoV-19/Australia/VIC153/2020|EPI_ISL_419850|2020-03-17)24752,(hCoV-19/Northern_Ireland/NIRE-FB26C/2020|EPI_ISL_448955|2020-03-29,hCoV-19/Northern_Ireland/NIRE-FB220/2020|EPI_ISL_448951|2020-03-29)24071,(hCoV-19/England/LIVE-9F6C8/2020|EPI_ISL_472001|2020-04-18,(hCoV-19/England/CAMB-7B8DB/2020|EPI_ISL_442117|2020-04-05,(hCoV-19/Spain/COV006024/2020|EPI_ISL_500454|2020-03-29,hCoV-19/USA/TX-QDX-218/2020|EPI_ISL_498738|2020-04-10)24077)24076)24075,hCoV-19/Japan/Donner21/2020|EPI_ISL_438965|2020-04-14,(hCoV-19/USA/NY-NYUMC100/2020|EPI_ISL_421712|2020-03-18,hCoV-19/England/WSFT-25C0DA0/2020|EPI_ISL_492909|2020-04-30)24074,(hCoV-19/England/CAMB-7C658/2020|EPI_ISL_442246|2020-04-06,(hCoV-19/England/20189177001/2020|EPI_ISL_465576|2020-05-01,hCoV-19/England/CAMB-79284/2020|EPI_ISL_441174|2020-04-03,hCoV-19/England/CAMB-1ADFE9/2020|EPI_ISL_459463|2020-04-26)24151,hCoV-19/England/LOND-D4C7A/2020|EPI_ISL_449670|2020-04-15,hCoV-19/England/CAMB-7EE9A/2020|EPI_ISL_443004|2020-04-07)24149,(hCoV-19/Sweden/20-50132/2020|EPI_ISL_429143|2020-03-06,((hCoV-19/England/OXON-B0B86/2020|EPI_ISL_478939|2020-04-22,hCoV-19/England/OXON-AC938/2020|EPI_ISL_448496|2020-04-06,hCoV-19/England/OXON-B101D/2020|EPI_ISL_478987|2020-04-14)24156,(hCoV-19/India/GBRC314/2020|EPI_ISL_495070|2020-06-17,hCoV-19/England/OXON-B2586/2020|EPI_ISL_479156|2020-04-02,hCoV-19/England/OXON-AC9A1/2020|EPI_ISL_448499|2020-04-07,hCoV-19/Scotland/EDB3232/2020|EPI_ISL_488936|2020-04-07)24160,hCoV-19/England/OXON-AC622/2020|EPI_ISL_448469|2020-04-07,hCoV-19/England/OXON-AC67D/2020|EPI_ISL_448472|2020-04-06)24155)24154,(hCoV-19/Japan/PG-0482/2020|EPI_ISL_480141|2020-04-03,hCoV-19/Japan/PG-0480/2020|EPI_ISL_480139|2020-04-02,hCoV-19/Japan/PG-0466/2020|EPI_ISL_480127|2020-04-01,hCoV-19/Japan/PG-0502/2020|EPI_ISL_480161|2020-04-04)24164,hCoV-19/Switzerland/101156/2020|EPI_ISL_451822|2020-03-31,(hCoV-19/England/20192094001/2020|EPI_ISL_465603|2020-05-04,hCoV-19/England/SHEF-C0488/2020|EPI_ISL_420201|2020-03-29)24147,hCoV-19/England/SHEF-C01CD/2020|EPI_ISL_420229|2020-03-26,(hCoV-19/Senegal/64771/2020|EPI_ISL_482874|2020-06-13,hCoV-19/England/CAMB-1ACB9B/2020|EPI_ISL_489469|2020-04-22,hCoV-19/Senegal/64932/2020|EPI_ISL_476569|2020-06-13,hCoV-19/Senegal/64729/2020|EPI_ISL_477155|2020-06-11,hCoV-19/Senegal/57065/2020|EPI_ISL_476148|2020-06-09)24746,hCoV-19/Switzerland/130020/2020|EPI_ISL_467012|2020-05-08,(hCoV-19/Japan/PG-0552/2020|EPI_ISL_480205|2020-04-07,hCoV-19/Israel/51141014/2020|EPI_ISL_447321|2020-03-22)24260,hCoV-19/Japan/PG-0516/2020|EPI_ISL_480174|2020-04-06,(hCoV-19/Japan/PG-0284/2020|EPI_ISL_479963|2020-03-23,(hCoV-19/Japan/PG-0404/2020|EPI_ISL_480073|2020-03-26,hCoV-19/Japan/PG-0370/2020|EPI_ISL_480040|2020-03-25)24266)24265,hCoV-19/Hong_Kong/HKU-200723-083/2020|EPI_ISL_497850|2020-03-15,((hCoV-19/Spain/Valencia160/2020|EPI_ISL_436255|2020-03-19,hCoV-19/Spain/Valencia111/2020|EPI_ISL_436206|2020-03-22,hCoV-19/Spain/Valencia154/2020|EPI_ISL_436249|2020-03-19,hCoV-19/USA/WA-S1732/2020|EPI_ISL_496158|2020-06-01)24734,hCoV-19/Spain/Zaragoza2432/2020|EPI_ISL_468788|2020-03-24,hCoV-19/Spain/Valencia250/2020|EPI_ISL_436345|2020-03-25,hCoV-19/Spain/Valencia242/2020|EPI_ISL_436337|2020-03-26)24733,((hCoV-19/Wales/PHWC-15DD93/2020|EPI_ISL_472775|2020-05-14,hCoV-19/England/BRIS-12CC36/2020|EPI_ISL_481909|2020-04-18,hCoV-19/Italy/NegrarVR_2/2020|EPI_ISL_492981|2020-04-07)24743,hCoV-19/England/BRIS-12865A/2020|EPI_ISL_469677|2020-04-16,hCoV-19/England/BRIS-129783/2020|EPI_ISL_458830|2020-03-31,hCoV-19/England/BRIS-128DBF/2020|EPI_ISL_458838|2020-04-15,hCoV-19/England/BRIS-12A685/2020|EPI_ISL_458469|2020-04-30)24739,hCoV-19/Japan/PG-0405/2020|EPI_ISL_480074|2020-03-30,hCoV-19/India/NCCS_NR1553/2020|EPI_ISL_496562|2020-05-17,(hCoV-19/USA/AK-PHL041/2020|EPI_ISL_437514|2020-03-23,hCoV-19/Belgium/ULG-6950/2020|EPI_ISL_417023|2020-03-15,hCoV-19/Netherlands/Utrecht_26/2020|EPI_ISL_460829|2020-04-02,hCoV-19/Belgium/ULG-6948/2020|EPI_ISL_417022|2020-03-15,hCoV-19/Belgium/ULG-6942/2020|EPI_ISL_417021|2020-03-15,(hCoV-19/Australia/NSW2185/2020|EPI_ISL_500649|2020-03-21,hCoV-19/Belgium/ULG-7242/2020|EPI_ISL_418626|2020-03-14,hCoV-19/England/LIVE-A561A/2020|EPI_ISL_500133|2020-03-19)24110,hCoV-19/Belgium/ULG-10061/2020|EPI_ISL_424662|2020-03-22)24104,(hCoV-19/Wales/PHWC-168F80/2020|EPI_ISL_499374|2020-04-01,hCoV-19/England/20142003004/2020|EPI_ISL_465896|2020-03-30,hCoV-19/England/20142002904/2020|EPI_ISL_423425|2020-03-30,((hCoV-19/England/CAMB-1B053C/2020|EPI_ISL_452889|2020-05-11,hCoV-19/England/CAMB-1B2F1E/2020|EPI_ISL_456736|2020-05-20)24116,hCoV-19/England/CAMB-789DB/2020|EPI_ISL_433803|2020-04-07,hCoV-19/England/CAMB-78B02/2020|EPI_ISL_441111|2020-04-03)24115,hCoV-19/England/CAMB-80536/2020|EPI_ISL_470457|2020-04-10)24112,hCoV-19/Switzerland/120040/2020|EPI_ISL_468229|2020-04-20,hCoV-19/Japan/PG-0503/2020|EPI_ISL_480162|2020-04-04,hCoV-19/England/CAMB-7C588/2020|EPI_ISL_441579|2020-04-06,(hCoV-19/England/CAMB-80EFF/2020|EPI_ISL_444445|2020,hCoV-19/England/CAMB-1AA650/2020|EPI_ISL_470206|2020-04-17,hCoV-19/England/CAMB-84523/2020|EPI_ISL_443569|2020-04-17)24141,(hCoV-19/England/BRIS-12CB75/2020|EPI_ISL_481902|2020-04-18,((hCoV-19/Korea/KCDC2141/2020|EPI_ISL_498042|2020-03-23,hCoV-19/England/BRIS-130428/2020|EPI_ISL_492566|2020-04-11,hCoV-19/Wales/PHWC-166A09/2020|EPI_ISL_494069|2020-06-15)24146,hCoV-19/England/BRIS-127C1D/2020|EPI_ISL_469639|2020-04-17,hCoV-19/England/BRIS-12B2BD/2020|EPI_ISL_487527|2020-05-02)24145,hCoV-19/England/BRIS-129C2A/2020|EPI_ISL_458361|2020-04-15)24143,hCoV-19/Morocco/6902/2020|EPI_ISL_459980|2020-04-19,(hCoV-19/USA/CA-ALSR-0746-IPL/2020|EPI_ISL_483331|2020-05-06,hCoV-19/USA/MN-MDH-1343/2020|EPI_ISL_496929|2020-03-26,hCoV-19/Japan/PG-0401/2020|EPI_ISL_480070|2020-04-02,hCoV-19/Japan/PG-0371/2020|EPI_ISL_480041|2020-03-29,hCoV-19/Peru/INS-004/2020|EPI_ISL_489837|2020-03-06,hCoV-19/Japan/Donner25/2020|EPI_ISL_438969|2020-04-22,hCoV-19/England/NORT-294FA8/2020|EPI_ISL_488746|2020-03-29,hCoV-19/Japan/Donner32/2020|EPI_ISL_469290|2020-05-03,(hCoV-19/USA/MI-UM-2006S001097/2020|EPI_ISL_495579|2020-04-14,hCoV-19/Japan/Donner2/2020|EPI_ISL_438947|2020-04-06,hCoV-19/Scotland/EDB1373/2020|EPI_ISL_491600|2020-04-10,hCoV-19/Japan/Donner14/2020|EPI_ISL_438958|2020-04-10,hCoV-19/Japan/Donner8/2020|EPI_ISL_438953|2020-04-06,hCoV-19/Japan/Donner3/2020|EPI_ISL_438948|2020-04-06,hCoV-19/Japan/Donner35/2020|EPI_ISL_469293|2020-04-03,hCoV-19/Japan/Donner6/2020|EPI_ISL_438951|2020-04-06,hCoV-19/Japan/Donner7/2020|EPI_ISL_438952|2020-04-06,hCoV-19/Japan/Donner11/2020|EPI_ISL_438955|2020-04-08,hCoV-19/Japan/Donner9/2020|EPI_ISL_438954|2020-04-06,hCoV-19/Japan/Donner15/2020|EPI_ISL_438959|2020-04-10)24684,hCoV-19/Japan/PG-0399/2020|EPI_ISL_480068|2020-04-01,hCoV-19/Japan/Donner4/2020|EPI_ISL_438949|2020-04-06,hCoV-19/Scotland/EDB2736/2020|EPI_ISL_487883|2020-03-27,hCoV-19/USA/WA-S2676/2020|EPI_ISL_497308|2020-06-22,hCoV-19/Japan/PG-0556/2020|EPI_ISL_480207|2020-04-07,hCoV-19/Japan/PG-0436/2020|EPI_ISL_480102|2020-04-06,hCoV-19/Japan/PG-0572/2020|EPI_ISL_480215|2020-04-09)24676,(hCoV-19/Japan/PG-0259/2020|EPI_ISL_479943|2020-03-23,hCoV-19/Japan/PG-0352/2020|EPI_ISL_480024|2020-03-26,hCoV-19/Japan/PG-0258/2020|EPI_ISL_479942|2020-03-24,(hCoV-19/Japan/PG-0349/2020|EPI_ISL_480021|2020-03-30,hCoV-19/Japan/PG-0353/2020|EPI_ISL_480025|2020-03-27)24703)24700,hCoV-19/Spain/COV000909/2020|EPI_ISL_452658|2020-03-26,hCoV-19/Spain/COV000917/2020|EPI_ISL_452652|2020-03-27,hCoV-19/England/NORT-288F3E/2020|EPI_ISL_458580|2020-03-24,hCoV-19/Japan/PG-0521/2020|EPI_ISL_480179|2020-03-28,hCoV-19/Japan/PG-0337/2020|EPI_ISL_480010|2020-04-01,hCoV-19/England/CAMB-1AC5CA/2020|EPI_ISL_489481|2020-04-23,hCoV-19/Scotland/EDB695/2020|EPI_ISL_433225|2020-04-01,hCoV-19/Belgium/ULG-10018/2020|EPI_ISL_421196|2020-03-23,(hCoV-19/Scotland/EDB3721/2020|EPI_ISL_491533|2020-04-28,hCoV-19/England/CAMB-8223D/2020|EPI_ISL_443487|2020-04-12,hCoV-19/England/CAMB-81939/2020|EPI_ISL_443066|2020-04-12)24139,(hCoV-19/Japan/PG-0528/2020|EPI_ISL_480186|2020-04-02,hCoV-19/Japan/PG-0356/2020|EPI_ISL_480028|2020-03-31)24252,hCoV-19/Japan/PG-0573/2020|EPI_ISL_480216|2020-04-09,(hCoV-19/Northern_Ireland/NIRE-1015A5/2020|EPI_ISL_469874|2020-04-29,hCoV-19/Northern_Ireland/NIRE-100DAE/2020|EPI_ISL_482146|2020-05-02,hCoV-19/Northern_Ireland/NIRE-101754/2020|EPI_ISL_469845|2020-04-27,hCoV-19/Northern_Ireland/NIRE-10289C/2020|EPI_ISL_482102|2020-04-18,hCoV-19/Northern_Ireland/NIRE-FC939/2020|EPI_ISL_459365|2020-04-22,hCoV-19/Scotland/EDB1002/2020|EPI_ISL_491576|2020-04-06)24272,((hCoV-19/Spain/Valencia581/2020|EPI_ISL_447511|2020-03-28,hCoV-19/Spain/Valencia575/2020|EPI_ISL_447505|2020-03-27)24674,hCoV-19/Spain/Valencia232/2020|EPI_ISL_436327|2020-03-26,hCoV-19/Spain/Valencia571/2020|EPI_ISL_447502|2020-03-27,hCoV-19/Spain/Valencia572/2020|EPI_ISL_447503|2020-03-27,hCoV-19/Spain/Valencia611/2020|EPI_ISL_447529|2020-03-31,hCoV-19/Spain/Valencia573/2020|EPI_ISL_447504|2020-03-27,hCoV-19/Spain/Valencia570/2020|EPI_ISL_447501|2020-03-27)24668,hCoV-19/USA/MA-MGH-00615/2020|EPI_ISL_460340|2020-03-28,(hCoV-19/Japan/TKY10256/2020|EPI_ISL_462441|2020-04,hCoV-19/Bahrain/023232093/2020|EPI_ISL_487274|2020-06-24)24731,hCoV-19/Israel/13077711/2020|EPI_ISL_447428|2020-04-03,hCoV-19/Spain/Zaragoza2476/2020|EPI_ISL_468769|2020-03-17,hCoV-19/Scotland/EDB3365/2020|EPI_ISL_487916|2020-04-09,(hCoV-19/England/CAMB-75BF6/2020|EPI_ISL_438330|2020-03-29,hCoV-19/Spain/Donostia-San_Sebastian2121/2020|EPI_ISL_468891|2020-04-11)24121,hCoV-19/England/CAMB-7D8E8/2020|EPI_ISL_441758|2020-04-06,hCoV-19/England/SHEF-C5A81/2020|EPI_ISL_441981|2020-03-26,hCoV-19/England/CAMB-82200/2020|EPI_ISL_438633|2020-04-21,hCoV-19/Japan/PG-0495/2020|EPI_ISL_480154|2020-04-06,hCoV-19/Japan/Donner29/2020|EPI_ISL_469287|2020-05-01,hCoV-19/Scotland/CVR2634/2020|EPI_ISL_484623|2020-04-17,hCoV-19/England/NORT-283AC9/2020|EPI_ISL_488640|2020-04-02,hCoV-19/Japan/PG-0433/2020|EPI_ISL_480099|2020-04-05,hCoV-19/England/CAMB-7A7A2/2020|EPI_ISL_441255|2020-04-03,hCoV-19/USA/MN128-MDH128/2020|EPI_ISL_421684|2020-03-16,hCoV-19/Scotland/CVR2196/2020|EPI_ISL_448157|2020-04-11,hCoV-19/England/CAMB-7B48C/2020|EPI_ISL_433961|2020-04-12,(hCoV-19/Netherlands/Gelderland_26/2020|EPI_ISL_460926|2020-04-26,(((hCoV-19/England/NORT-284688/2020|EPI_ISL_488490|2020-03-22,hCoV-19/Netherlands/Overijssel_34/2020|EPI_ISL_461226|2020-05-23,hCoV-19/Netherlands/Gelderland_50/2020|EPI_ISL_460950|2020-05-17,hCoV-19/Netherlands/Gelderland_48/2020|EPI_ISL_460948|2020-03-26,(hCoV-19/Netherlands/Gelderland_162/2020|EPI_ISL_460922|2020-05-23,hCoV-19/Netherlands/Gelderland_163/2020|EPI_ISL_460923|2020-05-26)24291,(hCoV-19/Netherlands/Gelderland_49/2020|EPI_ISL_460949|2020-05-16,hCoV-19/Netherlands/Gelderland_130/2020|EPI_ISL_460891|2020,hCoV-19/Northern_Ireland/NIRE-103479/2020|EPI_ISL_489375|2020-04-17)24292)24288,(hCoV-19/Netherlands/Utrecht_48/2020|EPI_ISL_461244|2020-05-20,hCoV-19/Netherlands/Flevoland_16/2020|EPI_ISL_460839|2020-05-20)24287,hCoV-19/Netherlands/Gelderland_93/2020|EPI_ISL_460992|2020-05-23,hCoV-19/England/BRIS-13065F/2020|EPI_ISL_492632|2020-04-12,hCoV-19/Netherlands/Gelderland_88/2020|EPI_ISL_460987|2020-05-20,hCoV-19/Netherlands/Utrecht_49/2020|EPI_ISL_461245|2020-05-20,hCoV-19/Netherlands/Flevoland_18/2020|EPI_ISL_460841|2020-05-22)24281,hCoV-19/Netherlands/Gelderland_90/2020|EPI_ISL_460989|2020-05-22)24280,hCoV-19/Netherlands/Flevoland_11/2020|EPI_ISL_460834|2020-04-23,hCoV-19/Netherlands/Flevoland_8/2020|EPI_ISL_460842|2020-04-18,hCoV-19/Netherlands/NoordHolland_28/2020|EPI_ISL_461218|2020-04-30,hCoV-19/Netherlands/Gelderland_24/2020|EPI_ISL_460924|2020-04-22,hCoV-19/Netherlands/NA_613/2020|EPI_ISL_460776|2020-04-21)24278,hCoV-19/Japan/Donner36/2020|EPI_ISL_469294|2020-05-11,hCoV-19/Japan/PG-0355/2020|EPI_ISL_480027|2020-03-31,hCoV-19/Turkey/KU-019/2020|EPI_ISL_495429|2020-06-05,hCoV-19/Scotland/CVR2193/2020|EPI_ISL_448154|2020-04-11,hCoV-19/England/NORT-284BA7/2020|EPI_ISL_478581|2020-03-26,hCoV-19/Spain/Llubi2532/2020|EPI_ISL_469003|2020-03-27,hCoV-19/Spain/Zaragoza2420/2020|EPI_ISL_468799|2020-03-28,hCoV-19/Switzerland/110467/2020|EPI_ISL_451885|2020-04-06,hCoV-19/Spain/Valencia652/2020|EPI_ISL_455742|2020-03-20,hCoV-19/Japan/PG-0476/2020|EPI_ISL_480136|2020-04-02,hCoV-19/Japan/PG-0481/2020|EPI_ISL_480140|2020-04-02,hCoV-19/Japan/PG-0491/2020|EPI_ISL_480150|2020-04-05,hCoV-19/Japan/PG-0465/2020|EPI_ISL_480126|2020-04-07,hCoV-19/Japan/PG-0332/2020|EPI_ISL_480006|2020-03-29,(hCoV-19/India/nimh-0130/2020|EPI_ISL_428481|2020-04-06,hCoV-19/India/nimh-0113/2020|EPI_ISL_428479|2020-04-06,hCoV-19/India/nimh-0182/2020|EPI_ISL_428482|2020-04-08)24636,((hCoV-19/Japan/PG-0515/2020|EPI_ISL_480173|2020-04-03,hCoV-19/Japan/PG-0514/2020|EPI_ISL_480172|2020-04-02,hCoV-19/Japan/PG-0347/2020|EPI_ISL_480019|2020-03-27,hCoV-19/Northern_Ireland/NIRE-FCDF1/2020|EPI_ISL_489187|2020-04-27,hCoV-19/Japan/PG-0512/2020|EPI_ISL_480170|2020-04-02,hCoV-19/Japan/PG-0519/2020|EPI_ISL_480177|2020-04-01,hCoV-19/Japan/PG-0346/2020|EPI_ISL_480018|2020-03-27,hCoV-19/Japan/PG-0343/2020|EPI_ISL_480015|2020-03-30)24642,hCoV-19/Japan/PG-0189/2020|EPI_ISL_479894|2020-03-16,(hCoV-19/Japan/PG-0326/2020|EPI_ISL_480001|2020-03-26,hCoV-19/Spain/COV006028/2020|EPI_ISL_500458|2020-03-07,hCoV-19/Japan/TKYVE11964/2020|EPI_ISL_479683|2020-04,hCoV-19/Japan/PG-0435/2020|EPI_ISL_480101|2020-04-05)24640)24638,hCoV-19/Vietnam/VNHN_0762/2020|EPI_ISL_435313|2020-03-13,(hCoV-19/Australia/VIC597/2020|EPI_ISL_426854|2020-03-25,hCoV-19/Australia/VIC506/2020|EPI_ISL_426777|2020-03-23)24650,(hCoV-19/Japan/PG-0488/2020|EPI_ISL_480147|2020-04-06,(hCoV-19/Argentina/PAIS-A0027/2020|EPI_ISL_430818|2020-04-19,hCoV-19/Argentina/PAIS-A0025/2020|EPI_ISL_430816|2020-04-18)24655)24654,hCoV-19/Bahrein/BAH-23/2020|EPI_ISL_483564|2020-04-08,hCoV-19/Japan/PG-0507/2020|EPI_ISL_480166|2020-04-07,(hCoV-19/Scotland/EDB5529/2020|EPI_ISL_487954|2020-04-21,hCoV-19/Denmark/ALAB-SSI-718/2020|EPI_ISL_444872|2020-03-27,hCoV-19/USA/WA-S2259/2020|EPI_ISL_497687|2020-06-09,hCoV-19/USA/WI-UW-24/2020|EPI_ISL_417512|2020-03-15,hCoV-19/USA/UT-02574/2020|EPI_ISL_487220|2020-04-25)24713,hCoV-19/England/NORT-2817D3/2020|EPI_ISL_488821|2020-03-19,hCoV-19/England/20142053804/2020|EPI_ISL_423458|2020-03-28,hCoV-19/Scotland/EDB327/2020|EPI_ISL_425973|2020-03-28,hCoV-19/USA/LA-QDX-256/2020|EPI_ISL_498727|2020-04-30,hCoV-19/Japan/PG-0470/2020|EPI_ISL_480130|2020-04-01,hCoV-19/Japan/PG-0472/2020|EPI_ISL_480132|2020-04-01,hCoV-19/Japan/PG-0367/2020|EPI_ISL_480037|2020-03-24,(hCoV-19/England/NORW-E939B/2020|EPI_ISL_461829|2020-04-28,hCoV-19/England/NORW-E910A/2020|EPI_ISL_461821|2020-04-28,hCoV-19/England/CAMB-80E86/2020|EPI_ISL_444438|2020-04-17,hCoV-19/England/CAMB-1ABEDF/2020|EPI_ISL_444343|2020)24657,hCoV-19/Scotland/EDB884/2020|EPI_ISL_433263|2020-04-04,hCoV-19/Scotland/EDB2094/2020|EPI_ISL_433192|2020-04-18,hCoV-19/Japan/PG-0345/2020|EPI_ISL_480017|2020-03-23,hCoV-19/Japan/PG-0171/2020|EPI_ISL_479880|2020-03-14,hCoV-19/Singapore/723/2020|EPI_ISL_500544|2020-06-24,hCoV-19/Japan/PG-0487/2020|EPI_ISL_480146|2020-04-04,hCoV-19/Japan/PG-0469/2020|EPI_ISL_480129|2020-03-31,(hCoV-19/Switzerland/140050/2020|EPI_ISL_476101|2020-05-04,hCoV-19/Switzerland/140056/2020|EPI_ISL_476106|2020-05-01)24393,hCoV-19/Australia/VIC143/2020|EPI_ISL_419840|2020-03-16,(hCoV-19/Brazil/BA-312/2020|EPI_ISL_415105|2020-03-04,hCoV-19/Brazil/BA-510/2020|EPI_ISL_427293|2020-03-06)24434,hCoV-19/USA/MA-MGH-00048/2020|EPI_ISL_460291|2020-03-23,((hCoV-19/USA/WA-UW-6243/2020|EPI_ISL_430959|2020-04-02,hCoV-19/USA/UN-UW-6504/2020|EPI_ISL_437852|2020-04-05,hCoV-19/USA/WA-S620/2020|EPI_ISL_438173|2020-04-26,hCoV-19/USA/WA-UW-4228/2020|EPI_ISL_427251|2020-03-31)24442,hCoV-19/Canada/Qc-L00240587/2020|EPI_ISL_450303|2020-03-27,((hCoV-19/Scotland/EDB6409/2020|EPI_ISL_487704|2020-04-13,hCoV-19/England/20139027304/2020|EPI_ISL_421903|2020-03-26,hCoV-19/England/20132032604/2020|EPI_ISL_423772|2020-03-22)24439,hCoV-19/England/LOND-D3956/2020|EPI_ISL_441012|2020-04-03,hCoV-19/England/LOND-D49FB/2020|EPI_ISL_444167|2020-04-10,hCoV-19/England/LOND-D418A/2020|EPI_ISL_444094|2020-04-06)24438)24436,(hCoV-19/Japan/PG-0493/2020|EPI_ISL_480152|2020-04-06,hCoV-19/England/LOND-D5286/2020|EPI_ISL_449696|2020-04-15)24633,hCoV-19/Israel/CVL-n-6106/2020|EPI_ISL_474992|2020-03-15,hCoV-19/Japan/PG-0504/2020|EPI_ISL_480163|2020-04-05,hCoV-19/Israel/2047145/2020|EPI_ISL_447396|2020-03-26,hCoV-19/England/LIVE-9F6B9/2020|EPI_ISL_472000|2020-04-18,hCoV-19/Japan/Donner26/2020|EPI_ISL_438970|2020-03-25,hCoV-19/Israel/13075882/2020|EPI_ISL_447442|2020-03-30,hCoV-19/Spain/COV001214/2020|EPI_ISL_452558|2020-03-24,(hCoV-19/Japan/PG-0478/2020|EPI_ISL_480138|2020-04-02,hCoV-19/Japan/PG-0496/2020|EPI_ISL_480155|2020-04-06)24251,hCoV-19/Japan/PG-0506/2020|EPI_ISL_480165|2020-04-07,hCoV-19/England/CAMB-1B55FB/2020|EPI_ISL_499969|2020-07-17,hCoV-19/Japan/PG-0485/2020|EPI_ISL_480144|2020-04-04,hCoV-19/Spain/VH198152683/2020|EPI_ISL_418861|2020-03-24,hCoV-19/Japan/TKYE610850/2020|EPI_ISL_479682|2020-04,(hCoV-19/Northern_Ireland/NIRE-103F87/2020|EPI_ISL_482046|2020-04-08,(hCoV-19/USA/VA-DCLS-0065/2020|EPI_ISL_426472|2020-04-03,hCoV-19/USA/VA-DCLS-0067/2020|EPI_ISL_426474|2020-04-03,hCoV-19/USA/VA-DCLS-0066/2020|EPI_ISL_426473|2020-04-03)24419,hCoV-19/Northern_Ireland/NIRE-103F69/2020|EPI_ISL_482042|2020-04-08,hCoV-19/USA/AZ-TG268350/2020|EPI_ISL_426506|2020-03-17,hCoV-19/Australia/VIC496/2020|EPI_ISL_426769|2020-03-23,hCoV-19/England/NORT-29361D/2020|EPI_ISL_499780|2020-06-27,hCoV-19/Northern_Ireland/NIRE-104214/2020|EPI_ISL_482034|2020-04-14,(hCoV-19/Northern_Ireland/NIRE-FF6D5/2020|EPI_ISL_469858|2020-04-23,hCoV-19/Northern_Ireland/NIRE-FBB16/2020|EPI_ISL_470083|2020-04-15)24426,hCoV-19/Northern_Ireland/NIRE-FC5F9/2020|EPI_ISL_470036|2020-04-12,hCoV-19/Northern_Ireland/NIRE-FBA73/2020|EPI_ISL_470085|2020-04-11,hCoV-19/Northern_Ireland/NIRE-FBA19/2020|EPI_ISL_470042|2020-04-11,hCoV-19/Northern_Ireland/NIRE-FBF92/2020|EPI_ISL_459348|2020-04-10)24417,hCoV-19/Australia/VIC731/2020|EPI_ISL_427010|2020-03-30,(hCoV-19/Germany/BAV-MVP0011/2020|EPI_ISL_437212|2020-03-22,((hCoV-19/Germany/BAV-MVP0218/2020|EPI_ISL_466891|2020-04-22,hCoV-19/Germany/BAV-MVP0226/2020|EPI_ISL_466896|2020-04-23)24579,hCoV-19/Germany/BAV-MVP0190/2020|EPI_ISL_466881|2020-04-14,hCoV-19/Germany/BAV-MVP0016/2020|EPI_ISL_437217|2020-04-11)24578,hCoV-19/Germany/BAV-MVP0246/2020|EPI_ISL_466901|2020-04-30)24576,((hCoV-19/England/CAMB-1ACC10/2020|EPI_ISL_489451|2020-04-22,hCoV-19/Belgium/ULG-10230/2020|EPI_ISL_498136|2020-05-16)24625,hCoV-19/England/20174019504/2020|EPI_ISL_465390|2020-04-21,hCoV-19/England/20149026204/2020|EPI_ISL_466178|2020-04-03,hCoV-19/England/20144037904/2020|EPI_ISL_466000|2020-03-31,hCoV-19/England/20154074804/2020|EPI_ISL_466261|2020-04-07,hCoV-19/England/20154029904/2020|EPI_ISL_466258|2020-04-07,hCoV-19/England/20154019904/2020|EPI_ISL_466257|2020-04-07)24624,(hCoV-19/Scotland/EDB5391/2020|EPI_ISL_461738|2020-04-02,hCoV-19/Australia/NSW324/2020|EPI_ISL_451586|2020-03-26,hCoV-19/USA/CA-QDX-221/2020|EPI_ISL_498697|2020-04-10)24630,hCoV-19/Belgium/rega-0414474/2020|EPI_ISL_476984|2020-04-14,(hCoV-19/Israel/130710157/2020|EPI_ISL_447465|2020-04-15,hCoV-19/Netherlands/Flevoland_9/2020|EPI_ISL_460843|2020-04-23,(hCoV-19/Israel/2113174/2020|EPI_ISL_447346|2020-04-15,hCoV-19/Israel/13075703/2020|EPI_ISL_447450|2020-03-29)24665,hCoV-19/Israel/990430265/2020|EPI_ISL_447258|2020-03-29,hCoV-19/Korea/KCDC2035/2020|EPI_ISL_497956|2020-02-20)24662,hCoV-19/Hungary/SRC-00186/2020|EPI_ISL_435408|2020-03-22,hCoV-19/Israel/13075914/2020|EPI_ISL_447441|2020-03-30,hCoV-19/England/CAMB-7708C/2020|EPI_ISL_425458|2020-03-31,hCoV-19/Australia/VIC473/2020|EPI_ISL_426906|2020-03-28,hCoV-19/Spain/COV002600/2020|EPI_ISL_467087|2020-03-16,hCoV-19/Spain/Palma2570/2020|EPI_ISL_469006|2020-04-08,hCoV-19/England/NORT-2993E3/2020|EPI_ISL_493487|2020-04-24,hCoV-19/Spain/Las_Palmas-COV002604/2020|EPI_ISL_474917|2020-03-18,hCoV-19/Japan/TKYVE12492/2020|EPI_ISL_479684|2020-04,hCoV-19/Denmark/ALAB-HH-97/2020|EPI_ISL_452099|2020-03-03,hCoV-19/Japan/TKYE610419/2020|EPI_ISL_479677|2020-04,hCoV-19/USA/CA-CSMC84/2020|EPI_ISL_475700|2020-03-26,hCoV-19/England/NORT-281454/2020|EPI_ISL_488786|2020-03-15,hCoV-19/USA/FL-CDC-6318/2020|EPI_ISL_452110|2020-03-09,hCoV-19/Scotland/EDB057/2020|EPI_ISL_425861|2020-03-18,hCoV-19/Spain/Ibiza2511/2020|EPI_ISL_469013|2020-03-20,hCoV-19/Spain/Lluchmayor2538/2020|EPI_ISL_468992|2020-03-27,(hCoV-19/Scotland/EDB4717/2020|EPI_ISL_487884|2020-04-27,hCoV-19/Japan/PG-0462/2020|EPI_ISL_480123|2020-03-30,hCoV-19/Japan/PG-0299/2020|EPI_ISL_479975|2020-03-28)24198,hCoV-19/Japan/PG-0494/2020|EPI_ISL_480153|2020-04-07,hCoV-19/USA/MN-MDH-85/2020|EPI_ISL_460069|2020-03-15,hCoV-19/England/20189054401/2020|EPI_ISL_465537|2020-04-30,((hCoV-19/USA/VA-DCLS-0306/2020|EPI_ISL_463109|2020-05-18,hCoV-19/USA/VA-DCLS-0309/2020|EPI_ISL_463112|2020-05-18,hCoV-19/USA/VA-DCLS-0307/2020|EPI_ISL_463110|2020-05-18,hCoV-19/England/BRIS-1853416/2020|EPI_ISL_492215|2020-04-06)24342,hCoV-19/England/BRIS-130B23/2020|EPI_ISL_492515|2020-03-14,hCoV-19/USA/VA-DCLS-0305/2020|EPI_ISL_463108|2020-05-18,hCoV-19/USA/VA-DCLS-0310/2020|EPI_ISL_463113|2020-05-18,hCoV-19/USA/VA-DCLS-0304/2020|EPI_ISL_463107|2020-05-18,hCoV-19/USA/VA-DCLS-0308/2020|EPI_ISL_463111|2020-05-18)24338,hCoV-19/USA/CA-CSMC58/2020|EPI_ISL_475671|2020-04-01,(hCoV-19/Luxembourg/LNS0994857/2020|EPI_ISL_429777|2020-03-24,hCoV-19/France/ARA10282/2020|EPI_ISL_418428|2020-03-17,hCoV-19/USA/WY-WYPHL-20007007/2020|EPI_ISL_493063|2020-04-01)24350,(hCoV-19/USA/WI-UW-164/2020|EPI_ISL_428260|2020-03-16,hCoV-19/USA/MN69-MDH69/2020|EPI_ISL_419397|2020-03-14,hCoV-19/USA/WI-GMF-M00011/2020|EPI_ISL_489957|2020-06-11)24365,(hCoV-19/Israel/2047189/2020|EPI_ISL_447394|2020-03-26,hCoV-19/Israel/2047188/2020|EPI_ISL_447395|2020-03-26)24391,hCoV-19/Egypt/CUNCI-HGC4I022/2020|EPI_ISL_479705|2020-06-02,hCoV-19/Bulgaria/21/2020|EPI_ISL_480302|2020-05-07,hCoV-19/England/CAMB-1ACC6B/2020|EPI_ISL_489381|2020-04-22,hCoV-19/Japan/PG-0338/2020|EPI_ISL_480011|2020-03-29,(hCoV-19/Japan/PG-0400/2020|EPI_ISL_480069|2020-04-01,hCoV-19/Japan/PG-0587/2020|EPI_ISL_480220|2020-04-12,(hCoV-19/Japan/PG-0320/2020|EPI_ISL_479995|2020-03-29,hCoV-19/Japan/PG-0321/2020|EPI_ISL_479996|2020-03-30)24414,hCoV-19/India/NCCS_NR2252/2020|EPI_ISL_496531|2020-05-21,hCoV-19/Japan/PG-0563/2020|EPI_ISL_480212|2020-04-08,hCoV-19/Japan/PG-0557/2020|EPI_ISL_480208|2020-04-07,hCoV-19/Japan/PG-0579/2020|EPI_ISL_480218|2020-04-11,hCoV-19/Japan/PG-0458/2020|EPI_ISL_480119|2020-03-29,hCoV-19/Japan/PG-0398/2020|EPI_ISL_480067|2020-03-31,hCoV-19/Japan/PG-0432/2020|EPI_ISL_480098|2020-04-05,hCoV-19/Japan/PG-0483/2020|EPI_ISL_480142|2020-04-03,hCoV-19/Japan/PG-0559/2020|EPI_ISL_480209|2020-04-07,hCoV-19/Japan/PG-0427/2020|EPI_ISL_480095|2020-04-05,hCoV-19/England/NORT-29EE56/2020|EPI_ISL_493540|2020-05-11)24402,(hCoV-19/Chile/Santiago_13/2020|EPI_ISL_445256|2020-03-10,hCoV-19/England/NORT-281524/2020|EPI_ISL_488801|2020-03-15,hCoV-19/USA/TX-HMH055/2020|EPI_ISL_434764|2020-03-17,hCoV-19/USA/WA-S1346/2020|EPI_ISL_495796|2020-05-13,hCoV-19/Scotland/CVR2218/2020|EPI_ISL_448162|2020-04-11,hCoV-19/England/LOND-D5839/2020|EPI_ISL_449728|2020-04-17)24509,hCoV-19/Spain/COV001075/2020|EPI_ISL_452609|2020-03-31,(hCoV-19/Switzerland/140008/2020|EPI_ISL_476084|2020-05-16,hCoV-19/Switzerland/140009/2020|EPI_ISL_476085|2020-05-16)24572,(hCoV-19/Wales/PHWC-29DCE/2020|EPI_ISL_432215|2020-04-04,hCoV-19/India/CCMB_L1023/2020|EPI_ISL_495162|2020-05-11,hCoV-19/Wales/PHWC-262A4/2020|EPI_ISL_422179|2020-03-27,hCoV-19/Wales/PHWC-2F250/2020|EPI_ISL_446223|2020-04-06)24619,(hCoV-19/USA/CT-UW258/2020|EPI_ISL_418043|2020-03-14,hCoV-19/Israel/2047418/2020|EPI_ISL_447391|2020-03-29,hCoV-19/Jordan/SR-043/2020|EPI_ISL_430001|2020-03-17)24621,hCoV-19/Japan/PG-0474/2020|EPI_ISL_480134|2020-04-01,hCoV-19/USA/MA-MGH-00091/2020|EPI_ISL_460348|2020-03-26,hCoV-19/Switzerland/1000477797/2020|EPI_ISL_413023|2020-02-29,hCoV-19/Iceland/584/2020|EPI_ISL_424604|2020-03-27,hCoV-19/England/LIVE-A6761/2020|EPI_ISL_499739|2020-03-19,hCoV-19/Hungary/SRC-00541/2020|EPI_ISL_435411|2020-03-27,hCoV-19/USA/MN62-MDH62/2020|EPI_ISL_419390|2020-03-14,hCoV-19/USA/WA-S1530/2020|EPI_ISL_495956|2020-05-24,hCoV-19/Scotland/EDB383/2020|EPI_ISL_425990|2020-03-30,hCoV-19/Scotland/GCVR-17027D/2020|EPI_ISL_459686|2020-03-24,hCoV-19/Japan/Donner27/2020|EPI_ISL_438971|2020-04-24,(hCoV-19/Hungary/UD-6802/2020|EPI_ISL_477010|2020-04-07,hCoV-19/Hungary/UD-6858/2020|EPI_ISL_476071|2020-04-08,hCoV-19/Hungary/UD-5394/2020|EPI_ISL_476069|2020-03-30)24370,hCoV-19/USA/TX-HMH010/2020|EPI_ISL_434721|2020-03-15,hCoV-19/Israel/701002431/2020|EPI_ISL_447302|2020-03-24,(hCoV-19/Australia/VIC1513/2020|EPI_ISL_456477|2020-05-02,hCoV-19/Iceland/464/2020|EPI_ISL_424487|2020-03-20)24452,((hCoV-19/Japan/PG-0538/2020|EPI_ISL_480195|2020-04,hCoV-19/England/LOND-D424B/2020|EPI_ISL_444106|2020-04-06)24569,hCoV-19/Japan/PG-0511/2020|EPI_ISL_480169|2020-04-02,hCoV-19/Japan/TKYE613173/2020|EPI_ISL_479685|2020-04,hCoV-19/Japan/TKYE65734/2020|EPI_ISL_479676|2020-04,hCoV-19/Japan/NGS-SC-1/2020|EPI_ISL_481254|2020-04-01,hCoV-19/Japan/PG-0537/2020|EPI_ISL_480194|2020-04,hCoV-19/Japan/PG-0536/2020|EPI_ISL_480193|2020-04,hCoV-19/Japan/PG-0533/2020|EPI_ISL_480191|2020-04,hCoV-19/Japan/PG-0532/2020|EPI_ISL_480190|2020-04,hCoV-19/Japan/PG-0534/2020|EPI_ISL_480192|2020-04)24560,(hCoV-19/Australia/NSW50/2020|EPI_ISL_417404|2020-03-12,hCoV-19/Japan/PG-0354/2020|EPI_ISL_480026|2020-03-31)24584,(hCoV-19/Switzerland/170001_454_D09/2020|EPI_ISL_486516|2020-06-27,(hCoV-19/Switzerland/160008_441_A12/2020|EPI_ISL_486505|2020-06-19,hCoV-19/Switzerland/170018_466_G09/2020|EPI_ISL_486530|2020-06-25,hCoV-19/Switzerland/150000_406_D03_plus/2020|EPI_ISL_483648|2020-06-13,hCoV-19/Switzerland/160018_449_C05/2020|EPI_ISL_486511|2020-06-15,hCoV-19/Switzerland/160002_436_A06/2020|EPI_ISL_486501|2020-06-22,hCoV-19/Bangladesh/BCSIR-NILMRC_340/2020|EPI_ISL_498801|2020-07-15,hCoV-19/Switzerland/160019_449_D03/2020|EPI_ISL_486512|2020-06-15,hCoV-19/Portugal/IGC4238/2020|EPI_ISL_491239|2020-06-03,hCoV-19/Switzerland/160020_449_C07/2020|EPI_ISL_486513|2020-06-15,hCoV-19/Switzerland/160021_450_B01/2020|EPI_ISL_486514|2020-06-15,hCoV-19/Switzerland/150001_407_A02_plus/2020|EPI_ISL_483649|2020-06-12)24586)24585,hCoV-19/Russia/CRIE168693/2020|EPI_ISL_486825|2020-03-31,hCoV-19/USA/NY-QDX-125/2020|EPI_ISL_467885|2020-03-16,hCoV-19/Hungary/SRC-00055/2020|EPI_ISL_435419|2020-03-20,hCoV-19/Japan/PG-0560/2020|EPI_ISL_480210|2020-04-08,(hCoV-19/Japan/PG-0190/2020|EPI_ISL_479895|2020-03-16,hCoV-19/India/NCDC7624_CSIR-IGIB/2020|EPI_ISL_482650|2020-05-28)24313,(hCoV-19/USA/WA-UW-1282/2020|EPI_ISL_477685|2020-03-17,hCoV-19/USA/CA-CZB-1443/2020|EPI_ISL_468410|2020-03-28,hCoV-19/USA/CA-CZB-1445/2020|EPI_ISL_468411|2020-03-30,hCoV-19/USA/NM-UNM-00027/2020|EPI_ISL_467608|2020-03-15,(hCoV-19/USA/NE-11480/2020|EPI_ISL_475217|2020-05-05,(hCoV-19/USA/UT-04131/2020|EPI_ISL_493030|2020-05-13,(hCoV-19/USA/NE-10940/2020|EPI_ISL_466655|2020-05-04,hCoV-19/Oman/205041592/2020|EPI_ISL_492017|2020-06-05,hCoV-19/USA/NE-11462/2020|EPI_ISL_475215|2020-05-05,hCoV-19/USA/NE-10835/2020|EPI_ISL_475187|2020-05-04,hCoV-19/USA/NE-11527/2020|EPI_ISL_475227|2020-05-05,hCoV-19/USA/NE-10833/2020|EPI_ISL_475185|2020-05-04)24323,hCoV-19/England/LIVE-A5832/2020|EPI_ISL_500156|2020-03-20,hCoV-19/USA/NE-10964/2020|EPI_ISL_475196|2020-05-04,hCoV-19/England/NORT-28C538/2020|EPI_ISL_492924|2020-05-14)24322,hCoV-19/USA/WA-S2000/2020|EPI_ISL_497428|2020-06-04,hCoV-19/USA/NE-10834/2020|EPI_ISL_475186|2020-05-04,hCoV-19/USA/NE-10970/2020|EPI_ISL_475197|2020-05-04,hCoV-19/USA/CT-UW-3425/2020|EPI_ISL_490984|2020-03-25,hCoV-19/USA/NE-10943/2020|EPI_ISL_475195|2020-05-04,hCoV-19/USA/NE-11437/2020|EPI_ISL_475211|2020-05-04,hCoV-19/USA/NE-11323/2020|EPI_ISL_466661|2020-05-04,hCoV-19/USA/NE-10744/2020|EPI_ISL_466652|2020-05-05,hCoV-19/England/LIVE-A56ED/2020|EPI_ISL_500142|2020-03-20,hCoV-19/USA/NE-11518/2020|EPI_ISL_475225|2020-05-05,hCoV-19/England/WSFT-25C1A8A/2020|EPI_ISL_495093|2020-05-10)24318)24314,hCoV-19/Japan/PG-0545/2020|EPI_ISL_480201|2020-03-31,hCoV-19/Scotland/CVR2247/2020|EPI_ISL_477883|2020-04-12,(hCoV-19/Japan/Donner23/2020|EPI_ISL_438967|2020-04-16,hCoV-19/Japan/Donner31/2020|EPI_ISL_469289|2020-04-01,hCoV-19/Japan/PG-0350/2020|EPI_ISL_480022|2020-03-30,hCoV-19/Malaysia/IMR_WC14227/2020|EPI_ISL_490048|2020-04-11)24358,hCoV-19/Canada/ON-UHTC_0033/2020|EPI_ISL_464016|2020-04-01,hCoV-19/Scotland/CVR2083/2020|EPI_ISL_484557|2020-04-10,((hCoV-19/USA/WA-S2305/2020|EPI_ISL_496937|2020-06-11,hCoV-19/Wales/PHWC-168515/2020|EPI_ISL_494251|2020-04-17,hCoV-19/Scotland/EDB986/2020|EPI_ISL_432895|2020-04-06,hCoV-19/Scotland/EDB909/2020|EPI_ISL_432874|2020-04-05,hCoV-19/USA/WA-S1521/2020|EPI_ISL_495947|2020-05-23)24381,hCoV-19/Scotland/EDB3919/2020|EPI_ISL_439367|2020-05-02,hCoV-19/Scotland/EDB842/2020|EPI_ISL_433254|2020-04-04,(hCoV-19/Scotland/EDB2440/2020|EPI_ISL_439208|2020-04-23,hCoV-19/Scotland/EDB2540/2020|EPI_ISL_439226|2020-04-24,hCoV-19/Singapore/749/2020|EPI_ISL_500564|2020-06-15)24378,hCoV-19/Scotland/EDB2099/2020|EPI_ISL_433197|2020-04-18,hCoV-19/Scotland/EDB1448/2020|EPI_ISL_433451|2020-04-12,hCoV-19/Spain/COV004262/2020|EPI_ISL_500326|2020-04-07,hCoV-19/Scotland/EDB561/2020|EPI_ISL_426020|2020-04-01,hCoV-19/England/NORT-28ACF9/2020|EPI_ISL_492946|2020-04-15)24374,hCoV-19/Japan/Donner1/2020|EPI_ISL_437601|2020-04-06,(hCoV-19/Belgium/rega-0411449/2020|EPI_ISL_476959|2020-04-11,hCoV-19/Belgium/Rega-0329242/2020|EPI_ISL_458212|2020-03-29,hCoV-19/USA/WA-S1788/2020|EPI_ISL_496214|2020-06-02)24388,(hCoV-19/Australia/NSW303/2020|EPI_ISL_451567|2020-03-30,hCoV-19/Japan/PG-0582/2020|EPI_ISL_480219|2020-04-11)24451,hCoV-19/Chile/Santiago_8/2020|EPI_ISL_445251|2020-03-10,((hCoV-19/England/CAMB-1ABE84/2020|EPI_ISL_444338|2020-04-27,hCoV-19/England/NORW-EC42C/2020|EPI_ISL_457525|2020-05-11,hCoV-19/England/NORW-EB7AC/2020|EPI_ISL_472316|2020-05-05,hCoV-19/England/CAMB-1ACD0E/2020|EPI_ISL_489383|2020-04-22)24505,hCoV-19/USA/VA-DCLS-0114/2020|EPI_ISL_434605|2020-04-09)24504,hCoV-19/USA/WA-S2565/2020|EPI_ISL_497197|2020-06-18,hCoV-19/Japan/Donner12/2020|EPI_ISL_438956|2020-04-09,hCoV-19/Belgium/UGent-28/2020|EPI_ISL_434347|2020-03-26,hCoV-19/Hungary/SRC-00126/2020|EPI_ISL_435405|2020-03-22,hCoV-19/Japan/PG-0397/2020|EPI_ISL_480066|2020-03-29,hCoV-19/Japan/PG-0368/2020|EPI_ISL_480038|2020-03-25,hCoV-19/Japan/PG-0527/2020|EPI_ISL_480185|2020-04-02,hCoV-19/Japan/PG-0591/2020|EPI_ISL_480223|2020-04-04,hCoV-19/USA/WA-S1686/2020|EPI_ISL_496112|2020-05-30,hCoV-19/Japan/PG-0294/2020|EPI_ISL_479971|2020-03-26,hCoV-19/USA/MO_4470/2020|EPI_ISL_424870|2020-03-06,hCoV-19/USA/CA-CSMC24/2020|EPI_ISL_475634|2020-03-25,hCoV-19/England/CAMB-1AE391/2020|EPI_ISL_448051|2020-05-04,hCoV-19/England/NOTT-10ED28/2020|EPI_ISL_432916|2020-03-28,hCoV-19/England/SHEF-C3FA2/2020|EPI_ISL_453708|2020-04-21,hCoV-19/England/LIVE-A437E/2020|EPI_ISL_490418|2020-06-16,(hCoV-19/Hungary/SRC-00417/2020|EPI_ISL_435409|2020-03-25,(hCoV-19/England/NORW-EBD5F/2020|EPI_ISL_457505|2020-05-06,(hCoV-19/England/NOTT-10ED73/2020|EPI_ISL_432921|2020-03-28,(hCoV-19/England/NORW-EB29C/2020|EPI_ISL_457414|2020-05-03,(hCoV-19/England/NORW-E7870/2020|EPI_ISL_449078|2020-05-05,hCoV-19/England/NORW-E8709/2020|EPI_ISL_448226|2020-04-18,hCoV-19/Scotland/EDB2138/2020|EPI_ISL_491693|2020-04-20)24462,hCoV-19/England/NORW-EB539/2020|EPI_ISL_457441|2020-05-01,hCoV-19/England/NORW-E9304/2020|EPI_ISL_453591|2020-04-27,hCoV-19/England/NORW-E7157/2020|EPI_ISL_453553|2020-04-21,hCoV-19/England/NORW-E8077/2020|EPI_ISL_449101|2020-04-14)24459)24458)24457)24456,(hCoV-19/Wales/PHWC-27B02/2020|EPI_ISL_432321|2020-03-30,hCoV-19/Wales/PHWC-29E8F/2020|EPI_ISL_432202|2020-04-05,hCoV-19/USA/WA-S2444/2020|EPI_ISL_497076|2020-06-16,hCoV-19/Wales/PHWC-2C29F/2020|EPI_ISL_474301|2020-04-04,hCoV-19/Wales/PHWC-15D883/2020|EPI_ISL_472747|2020-05-12)24466,(hCoV-19/Wales/PHWC-27249/2020|EPI_ISL_432384|2020-03-30,(hCoV-19/Wales/PHWC-15DB11/2020|EPI_ISL_472761|2020-05-13,hCoV-19/USA/WA-S2099/2020|EPI_ISL_497527|2020-06-05,hCoV-19/Wales/PHWC-15E0B7/2020|EPI_ISL_472792|2020-05-13,hCoV-19/Wales/PHWC-164160/2020|EPI_ISL_474135|2020-05-12,hCoV-19/Germany/NRW-MPP-23/2020|EPI_ISL_487412|2020-06-05)24474,hCoV-19/Wales/PHWC-16525D/2020|EPI_ISL_479439|2020-04-21,hCoV-19/Wales/PHWC-2F1CC/2020|EPI_ISL_446214|2020-04-05,hCoV-19/Wales/PHWC-28C4A/2020|EPI_ISL_445422|2020-04-02,hCoV-19/Wales/PHWC-2F056/2020|EPI_ISL_446192|2020-04-05,hCoV-19/Scotland/EDB3013/2020|EPI_ISL_488982|2020-04-03)24471,(hCoV-19/England/20169023204/2020|EPI_ISL_465218|2020-04-18,(hCoV-19/India/RMRC2/2020|EPI_ISL_455771|2020-03-19,hCoV-19/Australia/VIC574/2020|EPI_ISL_426833|2020-03-26,hCoV-19/Scotland/EDB1655/2020|EPI_ISL_433107|2020-04-14,hCoV-19/Greece/51/2020|EPI_ISL_434468|2020-03-26,hCoV-19/Scotland/EDB1324/2020|EPI_ISL_433435|2020-04-10)24482,hCoV-19/England/CAMB-782B2/2020|EPI_ISL_433712|2020-04-05,hCoV-19/England/OXON-AECF1/2020|EPI_ISL_448780|2020-04-08,(hCoV-19/England/20236092104/2020|EPI_ISL_471510|2020-06-03,hCoV-19/England/20246148004/2020|EPI_ISL_471527|2020-06-10,hCoV-19/Scotland/EDB3046/2020|EPI_ISL_488879|2020-04-03)24499,(hCoV-19/England/OXON-ACA80/2020|EPI_ISL_448506|2020-04-06,hCoV-19/England/OXON-AC631/2020|EPI_ISL_448470|2020-04-06,hCoV-19/England/20166006904/2020|EPI_ISL_466516|2020-04-14)24501,hCoV-19/England/20164082704/2020|EPI_ISL_466485|2020-04-15,(hCoV-19/England/CAMB-8074F/2020|EPI_ISL_442556|2020-04-10,(hCoV-19/England/CAMB-8119B/2020|EPI_ISL_438576|2020-04-20,hCoV-19/England/CAMB-80EC2/2020|EPI_ISL_444442|2020-04-17)24492)24491,hCoV-19/USA/CA-CZB0703/2020|EPI_ISL_428994|2020-03-23,hCoV-19/Australia/NSW650/2020|EPI_ISL_498769|2020-07-11,hCoV-19/England/CAMB-7C4C7/2020|EPI_ISL_441618|2020-04-05,hCoV-19/England/CAMB-7B97E/2020|EPI_ISL_441569|2020-04-05,hCoV-19/England/CAMB-7A71B/2020|EPI_ISL_440563|2020-04-03,hCoV-19/USA/CA-ALSR-1220/2020|EPI_ISL_494445|2020-04-21)24480,(hCoV-19/Japan/TKYE610510/2020|EPI_ISL_479680|2020-04,(hCoV-19/Spain/COV004228/2020|EPI_ISL_500292|2020-04-05,hCoV-19/USA/WA-S2335/2020|EPI_ISL_496967|2020-06-11)24601,hCoV-19/Japan/TKY10459/2020|EPI_ISL_462442|2020-04,hCoV-19/Japan/TKYE610497/2020|EPI_ISL_479678|2020-04,hCoV-19/Japan/TKYE610504/2020|EPI_ISL_479679|2020-04,hCoV-19/Japan/TKY10468/2020|EPI_ISL_462445|2020-04,hCoV-19/Japan/TKY10466-2/2020|EPI_ISL_462444|2020-04)24599,hCoV-19/Poland/Wro-01/2020|EPI_ISL_435723|2020-03,hCoV-19/Japan/PG-0464/2020|EPI_ISL_480125|2020-03-31,hCoV-19/Japan/PG-0197/2020|EPI_ISL_479902|2020-03-20,hCoV-19/England/LOND-124C3CE/2020|EPI_ISL_492843|2020-05-12,hCoV-19/Japan/PG-0518/2020|EPI_ISL_480176|2020-04-06,hCoV-19/USA/WA-S1478/2020|EPI_ISL_495653|2020-05-10,hCoV-19/Japan/PG-0463/2020|EPI_ISL_480124|2020-03-30,hCoV-19/United_Arab_Emirates/L3779/2020|EPI_ISL_435132|2020-03-15,hCoV-19/England/LOND-D4B8C/2020|EPI_ISL_444182|2020-04-11,hCoV-19/Scotland/EDB5795/2020|EPI_ISL_487766|2020-04-27,(hCoV-19/Russia/SCPM-O-06/2020|EPI_ISL_451968|2020-03-18,hCoV-19/Japan/TKY10466/2020|EPI_ISL_462443|2020-04)24617,hCoV-19/Israel/13075879/2020|EPI_ISL_447443|2020-03-30,((hCoV-19/Japan/PG-0408/2020|EPI_ISL_480077|2020-03-30,hCoV-19/Japan/PG-0409/2020|EPI_ISL_480078|2020-03-30)24196,hCoV-19/Japan/PG-0411/2020|EPI_ISL_480080|2020-03-30,hCoV-19/Japan/PG-0410/2020|EPI_ISL_480079|2020-03-30)24195,hCoV-19/Japan/PG-0422/2020|EPI_ISL_480090|2020-04-01,hCoV-19/Japan/PG-0291/2020|EPI_ISL_479969|2020-03-25,hCoV-19/Japan/PG-0505/2020|EPI_ISL_480164|2020-04-07,hCoV-19/USA/WA-S1460/2020|EPI_ISL_495910|2020-05-22,hCoV-19/Japan/PG-0492/2020|EPI_ISL_480151|2020-04-06,hCoV-19/Japan/PG-0333/2020|EPI_ISL_480007|2020-03-29,(hCoV-19/India/CCMB_M170/2020|EPI_ISL_495188|2020-06-06,hCoV-19/England/BRIS-12E9E2/2020|EPI_ISL_488297|2020-04-23,hCoV-19/Japan/PG-0486/2020|EPI_ISL_480145|2020-04-04,hCoV-19/England/BRIS-12F5A1/2020|EPI_ISL_488219|2020-03-03)24241,hCoV-19/Japan/PG-0287/2020|EPI_ISL_479966|2020-03,hCoV-19/USA/WA-S2191/2020|EPI_ISL_497619|2020-06-08,hCoV-19/USA/CA-ALSR-1169/2020|EPI_ISL_494411|2020-04-02,hCoV-19/Israel/ISR_IT0320/2020|EPI_ISL_419210|2020-03-01,hCoV-19/Russia/Moscow-67609/2020|EPI_ISL_428882|2020-03-16,hCoV-19/USA/MN-MDH-293/2020|EPI_ISL_450762|2020-03-30,hCoV-19/India/c31/2020|EPI_ISL_426179|2020-03-02,hCoV-19/England/LOND-D4A16/2020|EPI_ISL_444169|2020-04-10,hCoV-19/Japan/PG-0336/2020|EPI_ISL_480009|2020-03-31,hCoV-19/Japan/PG-0499/2020|EPI_ISL_480158|2020-04-06,hCoV-19/Japan/PG-0423/2020|EPI_ISL_480091|2020-04-02,hCoV-19/Japan/PG-0407/2020|EPI_ISL_480076|2020-03-30,(hCoV-19/England/BRIS-185349E/2020|EPI_ISL_492347|2020-04-06,hCoV-19/USA/WA-S2322/2020|EPI_ISL_496954|2020-06-11)24218,hCoV-19/Japan/PG-0290/2020|EPI_ISL_479968|2020-03-25,hCoV-19/Northern_Ireland/NIRE-102DAC/2020|EPI_ISL_489218|2020-04-20,hCoV-19/England/LIVE-A3E32/2020|EPI_ISL_500028|2020-05-19,hCoV-19/Japan/PG-0297/2020|EPI_ISL_479974|2020-03-28,hCoV-19/Japan/PG-0520/2020|EPI_ISL_480178|2020-03-25,hCoV-19/USA/AZ-TG271866/2020|EPI_ISL_427271|2020-03-23,hCoV-19/USA/CA-CSMC22/2020|EPI_ISL_475632|2020-03-25,hCoV-19/Spain/Alicante569/2020|EPI_ISL_447500|2020-03-27,hCoV-19/Norway/Trondheim-E9/2020|EPI_ISL_450351|2020-03-11,hCoV-19/USA/AZ-TG271868/2020|EPI_ISL_427272|2020-03-23,hCoV-19/Israel/CVL-n-6051/2020|EPI_ISL_474961|2020-04-09,(hCoV-19/England/LIVE-A6673/2020|EPI_ISL_499728|2020-03-16,hCoV-19/England/BRIS-1853847/2020|EPI_ISL_492398|2020-04-14)24556,hCoV-19/USA/MI-MDHHS-SC20413/2020|EPI_ISL_452287|2020-03-14,hCoV-19/Japan/PG-0484/2020|EPI_ISL_480143|2020-04-03,(hCoV-19/Japan/Donner30/2020|EPI_ISL_469288|2020-05-01,hCoV-19/Oman/205038885/2020|EPI_ISL_491999|2020-05-26,hCoV-19/Japan/PG-0550/2020|EPI_ISL_480204|2020-04-11,(hCoV-19/Japan/PG-0561/2020|EPI_ISL_480211|2020-04-08,hCoV-19/Japan/PG-0283/2020|EPI_ISL_479962|2020-03-23)24611,(hCoV-19/Japan/PG-0426/2020|EPI_ISL_480094|2020-04-04,hCoV-19/Japan/PG-0564/2020|EPI_ISL_480213|2020-04-08,hCoV-19/Japan/PG-0576/2020|EPI_ISL_480217|2020-04-06)24613,hCoV-19/Japan/PG-0555/2020|EPI_ISL_480206|2020-04-07)24608,hCoV-19/England/LOND-D5417/2020|EPI_ISL_444218|2020-04-15,hCoV-19/Costa_Rica/INC-0032/2020|EPI_ISL_491444|2020-03-15,hCoV-19/Japan/PG-0314/2020|EPI_ISL_479989|2020-03-28,hCoV-19/Japan/PG-0475/2020|EPI_ISL_480135|2020-04-02,hCoV-19/Japan/PG-0300/2020|EPI_ISL_479976|2020-03-28,hCoV-19/Japan/PG-0369/2020|EPI_ISL_480039|2020-03-25,hCoV-19/Japan/PG-0348/2020|EPI_ISL_480020|2020-03-27,hCoV-19/Scotland/EDB3169/2020|EPI_ISL_489009|2020-04-06,hCoV-19/Japan/PG-0301/2020|EPI_ISL_479977|2020-03-29,hCoV-19/Japan/PG-0413/2020|EPI_ISL_480082|2020-04-03,hCoV-19/USA/WA-S1955/2020|EPI_ISL_497383|2020-06-02,hCoV-19/Japan/PG-0530/2020|EPI_ISL_480188|2020-04-04,hCoV-19/Japan/PG-0313/2020|EPI_ISL_479988|2020-03-28,(hCoV-19/India/CCMB_M664/2020|EPI_ISL_495222|2020-06-11,hCoV-19/Japan/PG-0500/2020|EPI_ISL_480159|2020-04-03,hCoV-19/England/NORT-29E0E7/2020|EPI_ISL_488091|2020-05-05)24240,hCoV-19/USA/MN-MDH-70/2020|EPI_ISL_460060|2020-03-14,hCoV-19/USA/WA-S2602/2020|EPI_ISL_497234|2020-06-18,hCoV-19/USA/AZ-TG271856/2020|EPI_ISL_426538|2020-03-19,hCoV-19/Japan/PG-0292/2020|EPI_ISL_479970|2020-03-25,hCoV-19/France/10017GS/2020|EPI_ISL_447710|2020-03,hCoV-19/Israel/CVL-n-6104/2020|EPI_ISL_474999|2020-03-15,hCoV-19/Japan/PG-0443/2020|EPI_ISL_480108|2020-03-30,hCoV-19/USA/PA-MGEL98/2020|EPI_ISL_454378|2020-03-31,hCoV-19/Japan/PG-0468/2020|EPI_ISL_480128|2020-03-31,hCoV-19/Northern_Ireland/NIRE-FC201/2020|EPI_ISL_470055|2020-04-11,hCoV-19/Japan/PG-0461/2020|EPI_ISL_480122|2020-03-30,hCoV-19/Japan/PG-0498/2020|EPI_ISL_480157|2020-04-07,hCoV-19/Japan/PG-0497/2020|EPI_ISL_480156|2020-04-06,hCoV-19/Japan/PG-0501/2020|EPI_ISL_480160|2020-04-04,hCoV-19/Japan/PG-0302/2020|EPI_ISL_479978|2020-03-29,hCoV-19/Japan/PG-0289/2020|EPI_ISL_479967|2020-03-18,hCoV-19/Japan/PG-0340/2020|EPI_ISL_480013|2020-03-29,hCoV-19/Japan/PG-0329/2020|EPI_ISL_480004|2020-03-29,hCoV-19/Japan/PG-0471/2020|EPI_ISL_480131|2020-04-01,hCoV-19/Brazil/UFRJ-IBEX_58271/2020|EPI_ISL_492048|2020-06-01,hCoV-19/Japan/PG-0281/2020|EPI_ISL_479961|2020-03-19,hCoV-19/Brazil/SP-08/2020|EPI_ISL_416029|2020-03-04,hCoV-19/USA/NY-NYUMC90/2020|EPI_ISL_421591|2020-03-18,hCoV-19/Australia/QLDID937/2020|EPI_ISL_444611|2020-03-22,hCoV-19/USA/CA-IGI-0100/2020|EPI_ISL_495122|2020-06-11,hCoV-19/Japan/PG-0459/2020|EPI_ISL_480120|2020-03-30,hCoV-19/Japan/PG-0402/2020|EPI_ISL_480071|2020-04-02,hCoV-19/Japan/PG-0460/2020|EPI_ISL_480121|2020-03-30,hCoV-19/England/BRIS-12B45D/2020|EPI_ISL_487617|2020-05-25,hCoV-19/Japan/PG-0524/2020|EPI_ISL_480182|2020-04-01,hCoV-19/Japan/PG-0508/2020|EPI_ISL_480167|2020-04-07,hCoV-19/Japan/PG-0490/2020|EPI_ISL_480149|2020-04-05,hCoV-19/Japan/PG-0529/2020|EPI_ISL_480187|2020-04-03,hCoV-19/England/20172043604/2020|EPI_ISL_465344|2020-04-20,hCoV-19/Oman/205040194/2020|EPI_ISL_492012|2020-05-31,hCoV-19/Switzerland/GE8102/2020|EPI_ISL_415458|2020-03-01,hCoV-19/Brazil/SP-13/2020|EPI_ISL_416035|2020-03-05,hCoV-19/England/CAMB-1ACE1A/2020|EPI_ISL_489382|2020-04-22,hCoV-19/Japan/PG-0473/2020|EPI_ISL_480133|2020-04-01,hCoV-19/Japan/PG-0315/2020|EPI_ISL_479990|2020-03-23,hCoV-19/Japan/PG-0295/2020|EPI_ISL_479972|2020-03-27,hCoV-19/Japan/TKY9810/2020|EPI_ISL_462440|2020-04,hCoV-19/Vietnam/HCMC-35006/2020|EPI_ISL_498183|2020-03-22,hCoV-19/Japan/PG-0430/2020|EPI_ISL_480097|2020-04-05,hCoV-19/Japan/PG-0185/2020|EPI_ISL_479891|2020-03-16,hCoV-19/India/2020c32/2020|EPI_ISL_420556|2020,hCoV-19/India/c32/2020|EPI_ISL_420555|2020-03-03,hCoV-19/Japan/PG-0517/2020|EPI_ISL_480175|2020-04-06,hCoV-19/Japan/PG-0513/2020|EPI_ISL_480171|2020-04-02,hCoV-19/England/BRIS-1302E2/2020|EPI_ISL_492647|2020-04-11,hCoV-19/Japan/PG-0412/2020|EPI_ISL_480081|2020-03-31,hCoV-19/Japan/PG-0188/2020|EPI_ISL_479893|2020-03-16,hCoV-19/Japan/PG-0310/2020|EPI_ISL_479985|2020-03-24,hCoV-19/Japan/TKY9588/2020|EPI_ISL_462439|2020-04,hCoV-19/Japan/PG-0509/2020|EPI_ISL_480168|2020-04-07,hCoV-19/Japan/PG-0489/2020|EPI_ISL_480148|2020-04-05,hCoV-19/Japan/PG-0344/2020|EPI_ISL_480016|2020-03-30,hCoV-19/Scotland/GCVR-16FCEC/2020|EPI_ISL_489690|2020-03-22,hCoV-19/Russia/Samara-73403/2020|EPI_ISL_428886|2020-03-20,hCoV-19/Japan/PG-0296/2020|EPI_ISL_479973|2020-03-27,hCoV-19/Japan/PG-0406/2020|EPI_ISL_480075|2020-03-30,hCoV-19/USA/FL_5125/2020|EPI_ISL_419559|2020-02-28,hCoV-19/Japan/TKYE610670/2020|EPI_ISL_479681|2020-04)24063,((hCoV-19/Scotland/EDB2874/2020|EPI_ISL_488902|2020-03-31,hCoV-19/England/BRIS-128423/2020|EPI_ISL_469571|2020-04-16,hCoV-19/England/BRIS-128E34/2020|EPI_ISL_458892|2020-04-18)24782,hCoV-19/England/SHEF-C41BA/2020|EPI_ISL_448844|2020-04-09,hCoV-19/England/BRIS-12A2BE/2020|EPI_ISL_458303|2020-04-15,hCoV-19/England/BRIS-12E4D2/2020|EPI_ISL_488311|2020-04-17,hCoV-19/England/BRIS-125963/2020|EPI_ISL_443865|2020-03-30,hCoV-19/England/BRIS-128784/2020|EPI_ISL_458848|2020-04-14)24781,hCoV-19/England/20118142904/2020|EPI_ISL_464971|2020-03-12,hCoV-19/England/NORT-2A0413/2020|EPI_ISL_499807|2020-04-25,hCoV-19/England/CAMB-73D5C/2020|EPI_ISL_433691|2020-04-01,hCoV-19/Saudi_Arabia/610/2020|EPI_ISL_490007|2020-02-20,hCoV-19/Wales/PHWC-165B07/2020|EPI_ISL_490767|2020-06-13,hCoV-19/England/EXET-136914/2020|EPI_ISL_457241|2020-05-05,(hCoV-19/England/CAMB-7DF10/2020|EPI_ISL_470380|2020-04-06,hCoV-19/England/CAMB-7B52F/2020|EPI_ISL_433971|2020-04-13,hCoV-19/England/CAMB-7AA8B/2020|EPI_ISL_433833|2020-04-08,hCoV-19/USA/WA-S2406/2020|EPI_ISL_497038|2020-06-15)26755,hCoV-19/England/CAMB-74B42/2020|EPI_ISL_425348|2020-03-18,hCoV-19/USA/WA-UW138/2020|EPI_ISL_416676|2020-03-11,hCoV-19/USA/CT-UW-649/2020|EPI_ISL_476914|2020-03-12,(hCoV-19/England/SHEF-CA266/2020|EPI_ISL_457640|2020-05-02,hCoV-19/England/CAMB-7A56C/2020|EPI_ISL_441251|2020-04-02,hCoV-19/England/SHEF-D1E2C/2020|EPI_ISL_432642|2020-04-02,(hCoV-19/England/CAMB-78A9C/2020|EPI_ISL_433811|2020-04-06,hCoV-19/England/CAMB-7CAA7/2020|EPI_ISL_442064|2020-04-05)27031)27028,hCoV-19/England/201360137/2020|EPI_ISL_423224|2020-03-26,(hCoV-19/England/CAMB-7D98B/2020|EPI_ISL_441683|2020-04-02,hCoV-19/England/CAMB-7CF8A/2020|EPI_ISL_442270|2020-04-06)28339,hCoV-19/Australia/NSW276/2020|EPI_ISL_451540|2020-03-20,hCoV-19/England/BRIS-123F54/2020|EPI_ISL_492827|2020-04-08,hCoV-19/Wales/PHWC-166A63/2020|EPI_ISL_494074|2020-06-21,hCoV-19/USA/WI-UW-745/2020|EPI_ISL_491418|2020-07-01,((hCoV-19/England/20149001204/2020|EPI_ISL_466082|2020-04-02,hCoV-19/England/BRIS-1853249/2020|EPI_ISL_492286|2020-04-02,hCoV-19/India/CCMB_M2/2020|EPI_ISL_495192|2020-06-04,hCoV-19/England/20144012104/2020|EPI_ISL_465978|2020-03-30,hCoV-19/Scotland/GCVR-17176E/2020|EPI_ISL_489620|2020-03-28,(hCoV-19/Scotland/EDB3357/2020|EPI_ISL_487688|2020-04-09,hCoV-19/England/20169000204/2020|EPI_ISL_466623|2020-04-17,hCoV-19/England/NOTT-112723/2020|EPI_ISL_490571|2020-04-17)22079,hCoV-19/England/20172000204/2020|EPI_ISL_465309|2020-04-19,hCoV-19/England/20154004204/2020|EPI_ISL_466254|2020-04-06,hCoV-19/England/20149013604/2020|EPI_ISL_466157|2020-04-03,hCoV-19/England/CAMB-77E91/2020|EPI_ISL_441125|2020-04-01,hCoV-19/England/20149001104/2020|EPI_ISL_466081|2020-04-02,hCoV-19/England/20166012304/2020|EPI_ISL_466530|2020-04-14,hCoV-19/England/20154004304/2020|EPI_ISL_466255|2020-04-06,hCoV-19/England/20149013504/2020|EPI_ISL_466156|2020-04-03,hCoV-19/England/CAMB-1AE4CB/2020|EPI_ISL_459476|2020-04-28,hCoV-19/England/CAMB-7F594/2020|EPI_ISL_442995|2020-04-09,hCoV-19/England/CAMB-82701/2020|EPI_ISL_443586|2020-04-14,hCoV-19/England/CAMB-74553/2020|EPI_ISL_425305|2020-03-28,hCoV-19/England/20168003204/2020|EPI_ISL_466596|2020-04-16,hCoV-19/England/20149013704/2020|EPI_ISL_466158|2020-04-03)22065,hCoV-19/England/NORW-EE2C6/2020|EPI_ISL_490526|2020,(hCoV-19/England/BRIS-1260A9/2020|EPI_ISL_459061|2020-04-09,hCoV-19/England/BRIS-123C8A/2020|EPI_ISL_442672|2020-04-07)22087,hCoV-19/Belgium/ULG-10144/2020|EPI_ISL_427388|2020-04-07,hCoV-19/England/BIRM-6054B/2020|EPI_ISL_473423|2020-05-27,hCoV-19/England/BRIS-123B9C/2020|EPI_ISL_442688|2020-04-06,hCoV-19/Australia/NSW642/2020|EPI_ISL_498761|2020-07-10)22064,hCoV-19/Portugal/PT0624/2020|EPI_ISL_454347|2020-03-26,(hCoV-19/Korea/KCDC2037/2020|EPI_ISL_497958|2020-02-20,hCoV-19/Portugal/PT0580/2020|EPI_ISL_454303|2020-03-25,hCoV-19/England/20156001504/2020|EPI_ISL_466282|2020-04-07,hCoV-19/England/SHEF-C092F/2020|EPI_ISL_420176|2020-03-20)22232,hCoV-19/England/NORW-E6DEB/2020|EPI_ISL_448980|2020-04-18,(hCoV-19/England/EXET-1358AF/2020|EPI_ISL_457111|2020-04-15,hCoV-19/England/NORW-EB2AB/2020|EPI_ISL_457415|2020-05-03)22236,hCoV-19/Wales/PHWC-1608D8/2020|EPI_ISL_472991|2020-05-25,hCoV-19/England/20146025304/2020|EPI_ISL_423582|2020-04-01,hCoV-19/Scotland/EDB5906/2020|EPI_ISL_487843|2020-04-30,hCoV-19/Wales/PHWC-30BE8/2020|EPI_ISL_446335|2020-04-10,hCoV-19/England/GSTT-265DBE9/2020|EPI_ISL_484079|2020-03-27,hCoV-19/Sweden/20-14785/2020|EPI_ISL_469062|2020-05-15,hCoV-19/England/NORT-29D947/2020|EPI_ISL_488126|2020-05-10,hCoV-19/Sweden/20-06376/2020|EPI_ISL_434653|2020-03-24,hCoV-19/Poland/PL_P43/2020|EPI_ISL_492068|2020-04-01,(hCoV-19/England/OXON-B0913/2020|EPI_ISL_478920|2020-04-21,hCoV-19/England/OXON-AEA15/2020|EPI_ISL_448747|2020,hCoV-19/England/OXON-B1A1F/2020|EPI_ISL_479063|2020)22925,hCoV-19/Sweden/20-06523/2020|EPI_ISL_475564|2020-03-26,hCoV-19/Australia/ACT0025/2020|EPI_ISL_498492|2020-03,hCoV-19/England/LIVE-A4CDD/2020|EPI_ISL_500083|2020-03-12,hCoV-19/USA/WA-S1618/2020|EPI_ISL_496044|2020-05-26,(hCoV-19/Scotland/EDB4710/2020|EPI_ISL_449326|2020-04-27,hCoV-19/Canada/BC_05023412/2020|EPI_ISL_466776|2020-04)23109,((((hCoV-19/Egypt/CUNCI-HGC5I001/2020|EPI_ISL_479710|2020-06-02,hCoV-19/USA/CA-ALSR-1510/2020|EPI_ISL_494632|2020-04-02,hCoV-19/Egypt/MASRI-027/2020|EPI_ISL_482773|2020-05-08,(hCoV-19/England/NOTT-1112BA/2020|EPI_ISL_453642|2020-04-23,hCoV-19/England/NOTT-1112AB/2020|EPI_ISL_453641|2020-04-23,hCoV-19/Ireland/70IRL98924/2020|EPI_ISL_500577|2020-07-04,hCoV-19/England/NOTT-11128D/2020|EPI_ISL_453639|2020-04-23,hCoV-19/England/NOTT-11129C/2020|EPI_ISL_453640|2020-04-23,hCoV-19/England/NOTT-1109B6/2020|EPI_ISL_441881|2020-04-30,hCoV-19/England/NOTT-11127E/2020|EPI_ISL_453638|2020-04-23,hCoV-19/England/NORT-28166D/2020|EPI_ISL_488762|2020-03-18)23318,hCoV-19/Egypt/CUNCI-HGC5I011/2020|EPI_ISL_479712|2020-06-02,hCoV-19/Egypt/CUNCI-HGC4I015/2020|EPI_ISL_479728|2020-06-02,hCoV-19/USA/IL-UW-686/2020|EPI_ISL_491312|2020-06-26)23315,hCoV-19/Egypt/CUNCI-HGC4I004/2020|EPI_ISL_479700|2020-06-02,hCoV-19/USA/VA-DCLS-0556/2020|EPI_ISL_485857|2020-03-18,(hCoV-19/Egypt/CUNCI-HGC6I024/2020|EPI_ISL_479732|2020-06-02,hCoV-19/Egypt/CUNCI-HGC4I003/2020|EPI_ISL_479699|2020-06-02)23119,(((hCoV-19/England/20172002504/2020|EPI_ISL_465320|2020-04-19,hCoV-19/England/201620047/2020|EPI_ISL_466393|2020-04-12)23203,hCoV-19/England/20168002704/2020|EPI_ISL_466593|2020-04-16,hCoV-19/England/20169001804/2020|EPI_ISL_465168|2020-04-17,hCoV-19/England/BRIS-1301D6/2020|EPI_ISL_492510|2020-04-11,hCoV-19/England/CAMB-1AA81E/2020|EPI_ISL_470336|2020-04-17,hCoV-19/England/CAMB-7AFAA/2020|EPI_ISL_433902|2020-04-09,hCoV-19/England/CAMB-83D77/2020|EPI_ISL_438688|2020,hCoV-19/England/20169001704/2020|EPI_ISL_465167|2020-04-17)23202,(hCoV-19/Japan/NGS-CD-235/2020|EPI_ISL_481259|2020-04-24,(hCoV-19/Japan/NGS-CD-292/2020|EPI_ISL_481260|2020-04-24,hCoV-19/Japan/NGS-CD-361/2020|EPI_ISL_481261|2020-04-24,hCoV-19/Japan/NGS-CD-107/2020|EPI_ISL_481258|2020-04-23)23211,hCoV-19/Japan/NGS-CD-365/2020|EPI_ISL_481263|2020-04-24)23209,(hCoV-19/England/CAMB-1AC67C/2020|EPI_ISL_489568|2020-04-23,hCoV-19/England/LIVE-A5674/2020|EPI_ISL_500136|2020-03-20)23123,hCoV-19/Scotland/EDB5583/2020|EPI_ISL_487957|2020-03-28,hCoV-19/Scotland/EDB5858/2020|EPI_ISL_487810|2020-04-28,hCoV-19/England/LIVE-9945B/2020|EPI_ISL_439725|2020-04-08,(hCoV-19/Australia/NSW225/2020|EPI_ISL_451491|2020-03-28,hCoV-19/England/CAMB-7558F/2020|EPI_ISL_440399|2020-03-13)23200,hCoV-19/Australia/SAP350/2020|EPI_ISL_483125|2020-03-23,hCoV-19/England/20140071404/2020|EPI_ISL_423412|2020-03-29,hCoV-19/England/20119034404/2020|EPI_ISL_465050|2020-03-14,hCoV-19/United_Arab_Emirates/L0879/2020|EPI_ISL_435124|2020-03-16,hCoV-19/Australia/VIC297/2020|EPI_ISL_419988|2020-03-23,hCoV-19/Japan/NGS-CD-024/2020|EPI_ISL_481257|2020-04-23,hCoV-19/Japan/NGS-CD-010/2020|EPI_ISL_481255|2020-04-23,(hCoV-19/England/20170036904/2020|EPI_ISL_465287|2020-04-10,hCoV-19/England/20142002704/2020|EPI_ISL_423424|2020-03-30,hCoV-19/England/OXON-AE990/2020|EPI_ISL_448740|2020,hCoV-19/Singapore/311/2020|EPI_ISL_462429|2020-03-17,(hCoV-19/England/20149003004/2020|EPI_ISL_466089|2020-04-03,hCoV-19/England/20149003104/2020|EPI_ISL_466090|2020-04-03)23147,hCoV-19/England/20154083704/2020|EPI_ISL_466273|2020-04-07,hCoV-19/England/BRIS-123A62/2020|EPI_ISL_442797|2020-04-07,hCoV-19/England/20154082104/2020|EPI_ISL_466267|2020-04-07,hCoV-19/India/BJMC_2442/2020|EPI_ISL_496551|2020-04-20,hCoV-19/England/20119029504/2020|EPI_ISL_465039|2020-03-12,hCoV-19/England/20154083604/2020|EPI_ISL_466272|2020-04-07,(hCoV-19/USA/WA-S1377/2020|EPI_ISL_495827|2020-05-19,hCoV-19/England/NORW-E9331/2020|EPI_ISL_453592|2020-04-26,(hCoV-19/England/BRIS-12B341/2020|EPI_ISL_487560|2020-05-02,hCoV-19/Northern_Ireland/NIRE-103A68/2020|EPI_ISL_489275|2020-04-16)23146,hCoV-19/England/CAMB-8214F/2020|EPI_ISL_438623|2020-04-21,hCoV-19/England/CAMB-1B3B73/2020|EPI_ISL_461580|2020-05-27)23144,hCoV-19/England/201360224/2020|EPI_ISL_423254|2020-03-25,hCoV-19/England/CAMB-766C7/2020|EPI_ISL_438466|2020-03-30,hCoV-19/England/CAMB-7D04A/2020|EPI_ISL_442811|2020-04-03,hCoV-19/England/CAMB-72670/2020|EPI_ISL_439570|2020-03-24,hCoV-19/England/CAMB-72133/2020|EPI_ISL_439640|2020-03-28,hCoV-19/England/CAMB-75B7E/2020|EPI_ISL_438278|2020-03-30,hCoV-19/USA/WA-S1524/2020|EPI_ISL_495950|2020-05-23)23138,(hCoV-19/England/20169000804/2020|EPI_ISL_466625|2020-04-17,(hCoV-19/England/20129035304/2020|EPI_ISL_424028|2020-03-21,hCoV-19/England/CAMB-721D9/2020|EPI_ISL_439653|2020-03-28)23161)23160,hCoV-19/Australia/VIC394/2020|EPI_ISL_426697|2020-03-24,hCoV-19/England/OXON-ADD59/2020|EPI_ISL_448633|2020,hCoV-19/Iceland/508/2020|EPI_ISL_424530|2020-03-20,hCoV-19/England/20119032104/2020|EPI_ISL_465046|2020-03-12,hCoV-19/Iceland/542/2020|EPI_ISL_424562|2020-03-26,((hCoV-19/England/BRIS-1273AF/2020|EPI_ISL_469579|2020-04-22,hCoV-19/England/BRIS-1273BE/2020|EPI_ISL_469692|2020-04-22,hCoV-19/England/BRIS-12F125/2020|EPI_ISL_488269|2020-04-13,hCoV-19/England/BRIS-127381/2020|EPI_ISL_469779|2020-04-22,hCoV-19/England/BRIS-127390/2020|EPI_ISL_469586|2020-04-22)23194,hCoV-19/England/BRIS-125F9E/2020|EPI_ISL_459020|2020-04-10,hCoV-19/England/BRIS-126768/2020|EPI_ISL_458949|2020-04-09)23193,hCoV-19/England/20144023004/2020|EPI_ISL_465993|2020-03-28,hCoV-19/England/20119000404/2020|EPI_ISL_465002|2020-03-12,((hCoV-19/England/PORT-2CFEB6/2020|EPI_ISL_475244|2020-05-07,(hCoV-19/England/BRIS-127E17/2020|EPI_ISL_469803|2020-04-18,hCoV-19/England/OXON-B1CFB/2020|EPI_ISL_479088|2020,hCoV-19/England/OXON-B04A9/2020|EPI_ISL_478883|2020,hCoV-19/England/OXON-B26FC/2020|EPI_ISL_479168|2020,hCoV-19/England/OXON-B0755/2020|EPI_ISL_478905|2020-04-20,hCoV-19/England/OXON-B1DF8/2020|EPI_ISL_479094|2020)23173)23172,hCoV-19/England/P1/2020|EPI_ISL_479785|2020,hCoV-19/England/CAMB-77031/2020|EPI_ISL_425453|2020-04-01,hCoV-19/England/BIRM-5F187/2020|EPI_ISL_473318|2020-05-06,hCoV-19/Bangladesh/BCSIR-NILMRC_248/2020|EPI_ISL_490111|2020-07-07,hCoV-19/England/BRIS-123B6F/2020|EPI_ISL_442802|2020-04-07,hCoV-19/England/NORT-288FC5/2020|EPI_ISL_458668|2020-03-26,hCoV-19/England/CAMB-73C31/2020|EPI_ISL_433678|2020-04-02,hCoV-19/England/CAMB-73DB6/2020|EPI_ISL_433697|2020-04-01)23171,(hCoV-19/England/GSTT-265D527/2020|EPI_ISL_483973|2020-03-23,hCoV-19/England/LOND-D37F2/2020|EPI_ISL_440990|2020-03-31,hCoV-19/England/20118123004/2020|EPI_ISL_464958|2020-03-12)23185,hCoV-19/Iceland/509/2020|EPI_ISL_424531|2020-03-20,hCoV-19/England/CAMB-758A4/2020|EPI_ISL_440351|2020-03-20,hCoV-19/England/BRIS-12267E/2020|EPI_ISL_440679|2020-04-04,hCoV-19/New_Zealand/20VR2475/2020|EPI_ISL_456379|2020-04-15,hCoV-19/England/LIVE-A65B2/2020|EPI_ISL_499723|2020-03-18,hCoV-19/Wales/PHWC-1636CC/2020|EPI_ISL_473981|2020-04-29,hCoV-19/England/CAMB-1B5616/2020|EPI_ISL_499971|2020-07-07,hCoV-19/England/BRIS-124BC8/2020|EPI_ISL_443988|2020-03-26,hCoV-19/Northern_Ireland/NIRE-103F0F/2020|EPI_ISL_482134|2020-04-08,hCoV-19/Wales/PHWC-166562/2020|EPI_ISL_494015|2020-06-12,hCoV-19/England/NORT-2899D5/2020|EPI_ISL_453509|2020-04-02,(hCoV-19/England/CAMB-7C2AF/2020|EPI_ISL_434021|2020-04-14,hCoV-19/England/CAMB-1AC005/2020|EPI_ISL_444359|2020-04-28)23132,hCoV-19/England/20118111104/2020|EPI_ISL_464954|2020-03-12,hCoV-19/England/20119031604/2020|EPI_ISL_465044|2020-03-14,hCoV-19/England/NORT-2839BD/2020|EPI_ISL_488643|2020-04-01)23120,(hCoV-19/England/BRIS-12913A/2020|EPI_ISL_458783|2020-04-19,(hCoV-19/USA/WI-UW-336/2020|EPI_ISL_436630|2020-03-25,hCoV-19/USA/WI-UW-156/2020|EPI_ISL_428252|2020-03-25)23216)23215,(hCoV-19/England/20109099206/2020|EPI_ISL_417299|2020-03-08,hCoV-19/Portugal/IGC4095/2020|EPI_ISL_491228|2020-06-01,hCoV-19/USA/IL-UW-707/2020|EPI_ISL_491314|2020-06-29,hCoV-19/England/LIVE-9C959/2020|EPI_ISL_440924|2020-04-24,hCoV-19/Wales/PHWC-15FCD0/2020|EPI_ISL_472845|2020-05-21)23251,(hCoV-19/Switzerland/1000477377/2020|EPI_ISL_413020|2020-02-27,(hCoV-19/Switzerland/101130/2020|EPI_ISL_451797|2020-03-30,hCoV-19/Switzerland/100815/2020|EPI_ISL_451765|2020-03-26)23255)23254,((hCoV-19/Austria/CeMM0078/2020|EPI_ISL_437946|2020-03-24,hCoV-19/Austria/CeMM0103/2020|EPI_ISL_437964|2020-03-19)23220,hCoV-19/Switzerland/100138/2020|EPI_ISL_451722|2020-03-15,hCoV-19/Switzerland/100147/2020|EPI_ISL_451731|2020-03-16,hCoV-19/USA/WA-S2221/2020|EPI_ISL_497649|2020-06-08)23219,(hCoV-19/Scotland/GCVR-1707C9/2020|EPI_ISL_489641|2020-03-26,hCoV-19/Australia/NSW635/2020|EPI_ISL_490044|2020-07-08)23258,(hCoV-19/England/NORW-EBC25/2020|EPI_ISL_457491|2020-05-07,(hCoV-19/Sweden/20-08123/2020|EPI_ISL_454493|2020-03-09,hCoV-19/USA/WA-S1496/2020|EPI_ISL_495922|2020-05-22,hCoV-19/Belgium/RA-030664/2020|EPI_ISL_420441|2020-03-06,hCoV-19/Sweden/20-50242/2020|EPI_ISL_455883|2020-03-07,(hCoV-19/Sweden/20-50246/2020|EPI_ISL_455886|2020-03-07,hCoV-19/Sweden/20-50238/2020|EPI_ISL_455880|2020-03-07)23269,hCoV-19/Sweden/20-50237/2020|EPI_ISL_475560|2020-03-10,hCoV-19/Sweden/20-50245/2020|EPI_ISL_455885|2020-03-07,hCoV-19/Sweden/20-50244/2020|EPI_ISL_455884|2020-03-08,hCoV-19/Peru/INS-022/2020|EPI_ISL_491428|2020-03-24)23262)23261,hCoV-19/England/BRIS-12F42C/2020|EPI_ISL_488416|2020-04-13,(hCoV-19/USA/WA-UW-1917/2020|EPI_ISL_424332|2020-03-22,hCoV-19/Canada/ON_PHL0654/2020|EPI_ISL_418370|2020-03-11,hCoV-19/Belgium/ULG-10209/2020|EPI_ISL_484698|2020-05-15,(hCoV-19/Netherlands/Friesland_38/2020|EPI_ISL_460853|2020-04-14,hCoV-19/Netherlands/NA_588/2020|EPI_ISL_460752|2020,hCoV-19/Netherlands/Friesland_7/2020|EPI_ISL_422572|2020-03-28)23227,hCoV-19/USA/WA-S2604/2020|EPI_ISL_497236|2020-06-19,hCoV-19/Canada/ON_PHL8539/2020|EPI_ISL_418369|2020-03-10,hCoV-19/Canada/ON_QGLO-012/2020|EPI_ISL_459872|2020-03-26)23224,((hCoV-19/England/PORT-2D0EFE/2020|EPI_ISL_475303|2020-04-20,hCoV-19/England/EXET-135C76/2020|EPI_ISL_457150|2020-03-31,hCoV-19/Australia/NSW2131/2020|EPI_ISL_500624|2020-04-05)23235,hCoV-19/Senegal/66458/2020|EPI_ISL_485710|2020-06-15,hCoV-19/Senegal/68458/2020|EPI_ISL_482878|2020-06-18)23234,(hCoV-19/England/20206139504/2020|EPI_ISL_465665|2020-05-14,hCoV-19/Russia/CRIE162784/2020|EPI_ISL_462150|2020-03-31,hCoV-19/Russia/CRIE162398/2020|EPI_ISL_486821|2020-03-31)23238,hCoV-19/Russia/CRIE164980/2020|EPI_ISL_486824|2020-03-31,hCoV-19/Spain/Palma_de_Mallorca_h2551/2020|EPI_ISL_468999|2020-03-20,hCoV-19/USA/FL-BPHL-0496/2020|EPI_ISL_495402|2020-03-26,hCoV-19/Australia/VIC361/2020|EPI_ISL_426669|2020-03-22,hCoV-19/Sweden/20-08096/2020|EPI_ISL_454468|2020-03-06,hCoV-19/Russia/CRIE175960/2020|EPI_ISL_486827|2020-04-01,hCoV-19/USA/CA-ALSR-1672/2020|EPI_ISL_494732|2020-03-24,hCoV-19/Sweden/20-50362/2020|EPI_ISL_475095|2020-03-16,hCoV-19/Egypt/CUNCI-HGC4I023/2020|EPI_ISL_479729|2020-06-02,hCoV-19/Switzerland/100098/2020|EPI_ISL_451690|2020-03-13,hCoV-19/England/20109099106/2020|EPI_ISL_417298|2020-03-08,hCoV-19/USA/WA-S2401/2020|EPI_ISL_497033|2020-06-14,hCoV-19/Belgium/DNS-0324176/2020|EPI_ISL_420433|2020-03-24,hCoV-19/Netherlands/NoordHolland_23/2020|EPI_ISL_461213|2020-05-06,(hCoV-19/Canada/BC_23246810/2020|EPI_ISL_477035|2020-04,hCoV-19/Canada/BC_23279341/2020|EPI_ISL_477037|2020-04,hCoV-19/Switzerland/190004_533_G10/2020|EPI_ISL_498622|2020-07-03,hCoV-19/Canada/BC_23252816/2020|EPI_ISL_477036|2020-04,hCoV-19/Canada/BC_11135150/2020|EPI_ISL_467318|2020-04,hCoV-19/Canada/BC_16588829/2020|EPI_ISL_468683|2020-04)23245,hCoV-19/Scotland/CVR41/2020|EPI_ISL_425769|2020-03-13,hCoV-19/Russia/Moscow-25I/2020|EPI_ISL_428851|2020-04-02,hCoV-19/India/CCMB_M588/2020|EPI_ISL_495217|2020-06-10,hCoV-19/Northern_Ireland/NIRE-100139/2020|EPI_ISL_489181|2020-05-04,hCoV-19/Switzerland/110503/2020|EPI_ISL_451909|2020-04-07,hCoV-19/Switzerland/110510/2020|EPI_ISL_451916|2020-04-07,hCoV-19/Russia/SCPM-O-08/2020|EPI_ISL_451970|2020-03-22,hCoV-19/Sweden/20-50099/2020|EPI_ISL_454878|2020-03-03,(hCoV-19/Australia/VIC123/2020|EPI_ISL_419731|2020-03-20,hCoV-19/Australia/VIC427/2020|EPI_ISL_426727|2020-03-25,hCoV-19/Australia/VIC134/2020|EPI_ISL_419827|2020-03-22,hCoV-19/Australia/VIC163/2020|EPI_ISL_419860|2020-03-18,hCoV-19/Australia/VIC128/2020|EPI_ISL_419730|2020-03-20)23307,hCoV-19/Austria/CeMM0137/2020|EPI_ISL_437990|2020-03-13,hCoV-19/Spain/COV001917/2020|EPI_ISL_467081|2020-03-17,hCoV-19/Spain/COV001919/2020|EPI_ISL_467080|2020-03-17,(hCoV-19/Gambia/0547/2020|EPI_ISL_471164|2020-04-30,hCoV-19/Gambia/1277/2020|EPI_ISL_471171|2020-05-07,hCoV-19/Gambia/1094/2020|EPI_ISL_471167|2020-05-04,hCoV-19/Gambia/0536/2020|EPI_ISL_471163|2020-04-30)23293,hCoV-19/Switzerland/100132/2020|EPI_ISL_451716|2020-03-16,hCoV-19/Portugal/PT0016/2020|EPI_ISL_418001|2020-03-10,(hCoV-19/England/NORT-296C81/2020|EPI_ISL_484276|2020-04-28,hCoV-19/England/NORT-2898BA/2020|EPI_ISL_458675|2020-04-01,hCoV-19/England/NORT-2891A0/2020|EPI_ISL_458601|2020-03-28,hCoV-19/England/NORT-289410/2020|EPI_ISL_458612|2020-03-29,hCoV-19/England/NORT-28910A/2020|EPI_ISL_458686|2020-03-27)23283,(hCoV-19/Netherlands/ZuidHolland_126/2020|EPI_ISL_461299|2020-04-24,(hCoV-19/Morocco/6900/2020|EPI_ISL_459978|2020-04-20,hCoV-19/Morocco/6905/2020|EPI_ISL_459983|2020-04-21)23288)23287,(hCoV-19/Canada/NB-234/2020|EPI_ISL_479647|2020-03-25,(hCoV-19/Singapore/113/2020|EPI_ISL_443205|2020-03-18,hCoV-19/Canada/ON_PHL8458/2020|EPI_ISL_418372|2020-03-12)23291)23290,hCoV-19/Gambia/0214/2020|EPI_ISL_471158|2020-03-29,hCoV-19/Hong_Kong/HKU-200723-053/2020|EPI_ISL_497820|2020-03-18,hCoV-19/Morocco/6899/2020|EPI_ISL_459977|2020-04-21,hCoV-19/Belgium/UGent-128/2020|EPI_ISL_481224|2020-05-15,hCoV-19/Portugal/PT0028/2020|EPI_ISL_418013|2020-03-07,hCoV-19/Belgium/LAM-0325339/2020|EPI_ISL_462193|2020-03-25,hCoV-19/Spain/Valencia7/2020|EPI_ISL_416486|2020-03-02,hCoV-19/Wales/PHW04/2020|EPI_ISL_415041|2020-03-07,hCoV-19/Portugal/PT0010/2020|EPI_ISL_417995|2020-03-08,hCoV-19/Portugal/PT0007/2020|EPI_ISL_417992|2020-03-07,hCoV-19/Belgium/VAJ-0328370/2020|EPI_ISL_462224|2020-03-28,hCoV-19/USA/MN-MDH-1335/2020|EPI_ISL_496921|2020-03-24)23114,hCoV-19/Belgium/VGM-0402374/2020|EPI_ISL_462228|2020-04-02)23113,hCoV-19/Sweden/20-50252/2020|EPI_ISL_454895|2020-03-08)23112,hCoV-19/Scotland/EDB2902/2020|EPI_ISL_488957|2020-04-01,hCoV-19/Spain/COV004239/2020|EPI_ISL_500303|2020-04-05,hCoV-19/Australia/VIC658/2020|EPI_ISL_426954|2020-03-28,(hCoV-19/USA/MN136-MDH136/2020|EPI_ISL_421692|2020-03-17,(hCoV-19/USA/CA-SR0190/2020|EPI_ISL_437590|2020-03-30,((hCoV-19/England/BRIS-12FAC0/2020|EPI_ISL_488389|2020-04-03,hCoV-19/Bangladesh/BCSIR-NILMRC_253/2020|EPI_ISL_490164|2020-07-07,(hCoV-19/England/201060067/2020|EPI_ISL_464393|2020-03-04,hCoV-19/England/201021561/2020|EPI_ISL_464298|2020-03-03)24053,hCoV-19/England/201080021/2020|EPI_ISL_464428|2020-03-05,hCoV-19/England/BRIS-12E584/2020|EPI_ISL_488381|2020-04-20)24051,hCoV-19/England/20098017704/2020|EPI_ISL_464196|2020-02-27,hCoV-19/Scotland/EDB3233/2020|EPI_ISL_488983|2020-04-07,hCoV-19/England/201080162/2020|EPI_ISL_464472|2020-03-05,hCoV-19/England/20102014904/2020|EPI_ISL_464288|2020-03-02,hCoV-19/England/20099069004/2020|EPI_ISL_464214|2020-02-29,hCoV-19/England/20094007004/2020|EPI_ISL_464184|2020-02-25)24048)24047)24046,hCoV-19/Taiwan/NCKUH-013/2020|EPI_ISL_493206|2020-03-28,hCoV-19/Northern_Ireland/NIRE-FD710/2020|EPI_ISL_489293|2020-05-05,(hCoV-19/England/OXON-AC868/2020|EPI_ISL_448488|2020-04-07,(hCoV-19/Switzerland/110059_164_C4/2020|EPI_ISL_486489|2020-04-01,hCoV-19/Spain/Valencia610/2020|EPI_ISL_447528|2020-04-01,hCoV-19/Switzerland/150036_428_D09_plus/2020|EPI_ISL_483664|2020-06-03)24775,hCoV-19/Austria/CeMM0083/2020|EPI_ISL_437948|2020-03-24)24773,(hCoV-19/Switzerland/GR2988/2020|EPI_ISL_415698|2020-02-27,hCoV-19/Switzerland/GR3043/2020|EPI_ISL_415699|2020-02-27,hCoV-19/England/NORT-284C95/2020|EPI_ISL_478587|2020-03-26,hCoV-19/Japan/PG-0173/2020|EPI_ISL_479882|2020-03-17)24777,(hCoV-19/Japan/PG-0566/2020|EPI_ISL_480214|2020-04-09,hCoV-19/England/NORW-E797D/2020|EPI_ISL_449085|2020-05-05,hCoV-19/England/NORW-EAEE4/2020|EPI_ISL_457392|2020-04-29,hCoV-19/England/NORW-E6E60/2020|EPI_ISL_448984|2020-04-18,(hCoV-19/England/NORW-ECA48/2020|EPI_ISL_472330|2020-05-27,hCoV-19/Switzerland/180047_516_B07/2020|EPI_ISL_489983|2020-06-29,hCoV-19/England/NORW-EC78D/2020|EPI_ISL_457561|2020-05-11,hCoV-19/England/NORW-EC4FF/2020|EPI_ISL_457531|2020-05-12,hCoV-19/England/NORW-EBC70/2020|EPI_ISL_457495|2020-05-05,hCoV-19/England/NORW-EC389/2020|EPI_ISL_457521|2020-05-12,hCoV-19/Latvia/056/2020|EPI_ISL_492991|2020-07-08,hCoV-19/England/NORW-EBE2F/2020|EPI_ISL_457515|2020-05-05,(hCoV-19/USA/WA-S1623/2020|EPI_ISL_496049|2020-05-27,hCoV-19/England/NORW-EBB28/2020|EPI_ISL_457478|2020-05-05,hCoV-19/Belgium/ULG-10233/2020|EPI_ISL_498139|2020-05-16)24839)24834,(hCoV-19/England/NORW-EB320/2020|EPI_ISL_457418|2020-05-02,hCoV-19/England/NORW-E9CBE/2020|EPI_ISL_461850|2020-04-30,hCoV-19/England/NORW-EAA77/2020|EPI_ISL_457350|2020-05-11,hCoV-19/England/NORW-E78DA/2020|EPI_ISL_461806|2020-05-05,hCoV-19/England/BRIS-12E95B/2020|EPI_ISL_488421|2020-04-23,hCoV-19/England/NORW-EBAEF/2020|EPI_ISL_457476|2020-05-05,hCoV-19/England/NORW-EBA49/2020|EPI_ISL_457468|2020-05-05,hCoV-19/England/NORW-E84A8/2020|EPI_ISL_449154|2020-04-16)24843,hCoV-19/Belgium/ULG-10232/2020|EPI_ISL_498138|2020-05-16,hCoV-19/England/NORW-E862A/2020|EPI_ISL_449167|2020-04-17,hCoV-19/England/NORW-E93C8/2020|EPI_ISL_448309|2020-04-22,hCoV-19/England/NORW-E8648/2020|EPI_ISL_449169|2020-04-16,hCoV-19/USA/WA-S2107/2020|EPI_ISL_497535|2020-06-07,hCoV-19/England/NORW-EB205/2020|EPI_ISL_461888|2020-05-03,hCoV-19/Switzerland/110430/2020|EPI_ISL_451859|2020-04-07,hCoV-19/Brazil/UFRJ-IBEX_2215/2020|EPI_ISL_492034|2020-04-17,(hCoV-19/England/NORW-E8B3A/2020|EPI_ISL_448281|2020-04-15,hCoV-19/England/NORW-E9DE8/2020|EPI_ISL_448369|2020-05-03)24832,hCoV-19/England/CAMB-7E234/2020|EPI_ISL_434054|2020-04-15,hCoV-19/England/NORW-E8BEF/2020|EPI_ISL_448289|2020-04-14,hCoV-19/England/NORW-E71B1/2020|EPI_ISL_449011|2020-04-20,hCoV-19/England/NORW-EBD31/2020|EPI_ISL_457503|2020-05-07,hCoV-19/England/NORW-E8BB2/2020|EPI_ISL_448286|2020-04-13,hCoV-19/England/NORW-EBAA3/2020|EPI_ISL_457473|2020-05-07,hCoV-19/England/NORW-E8D16/2020|EPI_ISL_448304|2020-04-15,hCoV-19/England/NORW-E85E1/2020|EPI_ISL_449165|2020-04-19,hCoV-19/England/NORW-E6E9D/2020|EPI_ISL_448986|2020-04-19,hCoV-19/Australia/ACT0045/2020|EPI_ISL_498512|2020-03,hCoV-19/Scotland/EDB2520/2020|EPI_ISL_491631|2020-04-24,hCoV-19/England/NORW-E8684/2020|EPI_ISL_449172|2020-04-18,hCoV-19/England/NORW-E87FA/2020|EPI_ISL_448237|2020-04-11,hCoV-19/England/NORW-E85F0/2020|EPI_ISL_449166|2020-04-18,hCoV-19/England/NORW-E7351/2020|EPI_ISL_449026|2020-04-19,hCoV-19/England/NORW-E8280/2020|EPI_ISL_449132|2020-04-08,hCoV-19/England/NORW-E8314/2020|EPI_ISL_449141|2020-04-08,hCoV-19/England/NORW-E8833/2020|EPI_ISL_448239|2020-04-15,hCoV-19/England/NORW-E8790/2020|EPI_ISL_448232|2020-04-11,hCoV-19/England/NORW-EAEB7/2020|EPI_ISL_457390|2020-04-30,hCoV-19/England/NORW-E8578/2020|EPI_ISL_449160|2020-04-17,(hCoV-19/England/NORW-E8174/2020|EPI_ISL_449116|2020-04-08,hCoV-19/England/NORW-E80D1/2020|EPI_ISL_449106|2020)24827,hCoV-19/England/NORW-E8AA6/2020|EPI_ISL_448273|2020-04-15,hCoV-19/England/NORW-EB399/2020|EPI_ISL_457425|2020-04-30,hCoV-19/England/NORW-EB9B5/2020|EPI_ISL_457463|2020-05-08,(hCoV-19/England/NORW-E8C73/2020|EPI_ISL_448294|2020-04-12,hCoV-19/England/NORW-E8138/2020|EPI_ISL_449112|2020-04-08,hCoV-19/England/LIVE-A5735/2020|EPI_ISL_500146|2020-03-19)24822,hCoV-19/England/NORW-E844E/2020|EPI_ISL_449152|2020-04-16,hCoV-19/England/NORW-E81DE/2020|EPI_ISL_449121|2020-04-08,hCoV-19/England/NORW-E8A2E/2020|EPI_ISL_448265|2020-04-12,hCoV-19/England/NORW-E71C0/2020|EPI_ISL_449012|2020-04-19,hCoV-19/England/NORW-E8D34/2020|EPI_ISL_448305|2020-04-13,hCoV-19/England/NORW-E7148/2020|EPI_ISL_449006|2020-04-20)24789,hCoV-19/Northern_Ireland/NIRE-FB75E/2020|EPI_ISL_448974|2020-03-25,hCoV-19/Singapore/292/2020|EPI_ISL_462410|2020-03-20,(hCoV-19/England/CAMB-7AAB8/2020|EPI_ISL_433835|2020-04-07,hCoV-19/Singapore/258/2020|EPI_ISL_462376|2020-03-21)25034,hCoV-19/England/201161329/2020|EPI_ISL_464833|2020-03-12,hCoV-19/England/NORT-281612/2020|EPI_ISL_488792|2020-03-17,hCoV-19/England/201060032/2020|EPI_ISL_464371|2020-03-05,(hCoV-19/England/20168038004/2020|EPI_ISL_466616|2020-04-13,hCoV-19/England/20168038104/2020|EPI_ISL_466617|2020-04-13,hCoV-19/England/20168038604/2020|EPI_ISL_466620|2020-04-14,hCoV-19/England/20168038204/2020|EPI_ISL_466618|2020-04-13)25160,(hCoV-19/England/20142019004/2020|EPI_ISL_423442|2020-03-30,hCoV-19/England/201160962/2020|EPI_ISL_464810|2020-03-09,hCoV-19/England/LOND-D49A0/2020|EPI_ISL_444162|2020-04-10,hCoV-19/England/201360069/2020|EPI_ISL_423208|2020-03-24)25163,(hCoV-19/Scotland/GCVR-17095A/2020|EPI_ISL_459589|2020-03-25,(hCoV-19/England/BRIS-1298F9/2020|EPI_ISL_458436|2020-03-31,hCoV-19/England/BRIS-12989F/2020|EPI_ISL_458455|2020-03-31,hCoV-19/England/BRIS-127C95/2020|EPI_ISL_469582|2020-04-17,(hCoV-19/England/BRIS-12D8AA/2020|EPI_ISL_481783|2020-05-06,hCoV-19/England/BRIS-12D488/2020|EPI_ISL_481877|2020-05-04)26556,hCoV-19/England/BRIS-129905/2020|EPI_ISL_458440|2020-03-31,hCoV-19/England/BRIS-1298DB/2020|EPI_ISL_458357|2020-03-31,hCoV-19/England/BRIS-12AD35/2020|EPI_ISL_458496|2020-05-01,hCoV-19/England/BRIS-12971A/2020|EPI_ISL_458904|2020-03-31,hCoV-19/England/BRIS-1230BB/2020|EPI_ISL_442795|2020-04-05,hCoV-19/England/BRIS-12996F/2020|EPI_ISL_458466|2020-03-28,hCoV-19/Germany/NRW-MPP-14/2020|EPI_ISL_487402|2020-05-25)26546)26545,hCoV-19/USA/CT-UW159/2020|EPI_ISL_416697|2020-03-13,hCoV-19/Japan/P5-2/2020|EPI_ISL_419310|2020-03-13,hCoV-19/Japan/P4-2/2020|EPI_ISL_419302|2020-03-12,hCoV-19/Israel/51137031/2020|EPI_ISL_447330|2020-03-01,hCoV-19/Scotland/EDB734/2020|EPI_ISL_433233|2020-04-02,hCoV-19/England/CAMB-74386/2020|EPI_ISL_425283|2020-03-20,hCoV-19/USA/WA-UW-12727/2020|EPI_ISL_501117|2020-06-29,hCoV-19/England/CAMB-80387/2020|EPI_ISL_470482|2020-04-08,((hCoV-19/England/NORW-E8253/2020|EPI_ISL_449129|2020-04-08,(hCoV-19/England/NORW-E8B85/2020|EPI_ISL_448283|2020-04-13,hCoV-19/England/NORW-E8B1C/2020|EPI_ISL_448280|2020-04-13,hCoV-19/Hong_Kong/HKU-200723-098/2020|EPI_ISL_497865|2020-04-14)27061)27060,hCoV-19/Wales/PHWC-25F62/2020|EPI_ISL_422168|2020-03-25,hCoV-19/Wales/PHWC-2705E/2020|EPI_ISL_422095|2020-03-28,hCoV-19/Wales/PHWC-24DD2/2020|EPI_ISL_420940|2020-03-21,hCoV-19/Wales/PHWC-28A6E/2020|EPI_ISL_445392|2020-04-02,hCoV-19/Wales/PHWC-326B8/2020|EPI_ISL_474340|2020-04-14)27059,(hCoV-19/Belgium/MI-0407274/2020|EPI_ISL_464068|2020-04-07,hCoV-19/Belgium/DD-030593/2020|EPI_ISL_420349|2020-03-05,hCoV-19/Sweden/20-08171/2020|EPI_ISL_430854|2020-03-12,hCoV-19/Sweden/20-08086/2020|EPI_ISL_454460|2020-03-05,hCoV-19/Belgium/Rega-0328186/2020|EPI_ISL_458156|2020-03-28,hCoV-19/Sweden/20-50090/2020|EPI_ISL_454873|2020-03-03,hCoV-19/Sweden/20-08155/2020|EPI_ISL_429122|2020-03-11,hCoV-19/Sweden/20-08085/2020|EPI_ISL_454459|2020-03-05,hCoV-19/Belgium/HAJ-0328392/2020|EPI_ISL_462246|2020-03-29,(hCoV-19/Belgium/BG-030955/2020|EPI_ISL_418984|2020-03-09,hCoV-19/Belgium/AKM-030670/2020|EPI_ISL_420326|2020-03-06,hCoV-19/Belgium/Rega-0316260/2020|EPI_ISL_458230|2020-03-16,hCoV-19/Belgium/RR-030699/2020|EPI_ISL_420355|2020-03-06)28223,hCoV-19/Belgium/CF-0327345/2020|EPI_ISL_462199|2020-03-27,hCoV-19/Portugal/R493/2020|EPI_ISL_491292|2020-05-27,(hCoV-19/Belgium/rega-0409436/2020|EPI_ISL_476945|2020-04-09,hCoV-19/Belgium/DLM-0330385/2020|EPI_ISL_462239|2020-03-30)28214,(hCoV-19/Belgium/LEV-0409294/2020|EPI_ISL_464088|2020-04-09,hCoV-19/Belgium/rega-0507488/2020|EPI_ISL_477005|2020-05-07,hCoV-19/Belgium/rega-0409431/2020|EPI_ISL_476941|2020-04-09,hCoV-19/Belgium/rega-0411454/2020|EPI_ISL_476964|2020-04-11,hCoV-19/Belgium/rega-0408284/2020|EPI_ISL_464078|2020-04-08,hCoV-19/Japan/TK-YE615664/2020|EPI_ISL_486899|2020-05)28215,hCoV-19/Belgium/VJ-0409291/2020|EPI_ISL_464085|2020-04-09,hCoV-19/Belgium/rega-0411469/2020|EPI_ISL_476979|2020-04-11,hCoV-19/Sweden/20-50089/2020|EPI_ISL_454872|2020-03-03,hCoV-19/Sweden/20-08149/2020|EPI_ISL_429120|2020-03-11,hCoV-19/Sweden/20-08173/2020|EPI_ISL_429125|2020-03-12,hCoV-19/Scotland/EDB5500/2020|EPI_ISL_487921|2020-04-27,hCoV-19/Belgium/DBD-03024/2020|EPI_ISL_416471|2020-03-02,hCoV-19/Belgium/NA-0328342/2020|EPI_ISL_462197|2020-03-28,hCoV-19/Belgium/UMF-03025/2020|EPI_ISL_416472|2020-03-02,hCoV-19/Belgium/LY-030575/2020|EPI_ISL_420331|2020-03-05,hCoV-19/Belgium/QKJ-03015/2020|EPI_ISL_415158|2020-03-01,hCoV-19/Belgium/MCW-030574/2020|EPI_ISL_420330|2020-03-05,hCoV-19/Belgium/UGent-6/2020|EPI_ISL_419265|2020-03-24)28199,(hCoV-19/USA/WA-S2591/2020|EPI_ISL_497223|2020-06-18,hCoV-19/England/OXON-B2261/2020|EPI_ISL_479132|2020-04-29,(((hCoV-19/England/20204052004/2020|EPI_ISL_465649|2020-05-12,hCoV-19/England/20196112204/2020|EPI_ISL_465628|2020-05-05,hCoV-19/England/BRIS-12C1FB/2020|EPI_ISL_469396|2020-05-11)28242,hCoV-19/England/BRIS-12317C/2020|EPI_ISL_442671|2020-04-05,(hCoV-19/England/BRIS-12BF5C/2020|EPI_ISL_469383|2020-05-04,(hCoV-19/England/BRIS-12BF6B/2020|EPI_ISL_469428|2020-05-08,hCoV-19/England/BRIS-12AC47/2020|EPI_ISL_458441|2020-05-01,hCoV-19/England/BRIS-12AC56/2020|EPI_ISL_458351|2020-04-30,hCoV-19/England/BRIS-12AC38/2020|EPI_ISL_458434|2020-05-01,hCoV-19/England/BRIS-12AC65/2020|EPI_ISL_458329|2020-05-01)28246)28245)28241,hCoV-19/England/OXON-AFBB7/2020|EPI_ISL_478810|2020-04-16,(hCoV-19/England/OXON-B06FE/2020|EPI_ISL_478903|2020-04-20,hCoV-19/England/OXON-AE71E/2020|EPI_ISL_448714|2020,hCoV-19/England/OXON-AFF51/2020|EPI_ISL_478838|2020-04-17,hCoV-19/England/OXON-B00F0/2020|EPI_ISL_478855|2020-04-18)28272,(hCoV-19/England/OXON-AE013/2020|EPI_ISL_448655|2020,hCoV-19/England/BRIS-122BF7/2020|EPI_ISL_440699|2020-04-02,hCoV-19/England/OXON-B00D2/2020|EPI_ISL_478854|2020-04-18)28277,hCoV-19/England/20148006604/2020|EPI_ISL_423588|2020-04-03,hCoV-19/England/20172046404/2020|EPI_ISL_465351|2020-04-16,(hCoV-19/England/CAMB-73B16/2020|EPI_ISL_433666|2020-04-03,hCoV-19/England/CAMB-74359/2020|EPI_ISL_425280|2020)28254,hCoV-19/England/PORT-2D1130/2020|EPI_ISL_475331|2020-04-21,(hCoV-19/England/BRIS-12E126/2020|EPI_ISL_482004|2020-04-21,hCoV-19/England/BRIS-12E144/2020|EPI_ISL_481973|2020-04-21)28259,hCoV-19/England/PORT-2CFEF2/2020|EPI_ISL_475247|2020-04-27,((hCoV-19/England/OXON-AFC5A/2020|EPI_ISL_478816|2020-04-16,hCoV-19/England/OXON-AF935/2020|EPI_ISL_478786|2020-04-15,hCoV-19/England/OXON-B02DC/2020|EPI_ISL_478872|2020-04-19,hCoV-19/England/PORT-2D0FFB/2020|EPI_ISL_475318|2020-04-23,hCoV-19/England/OXON-AE839/2020|EPI_ISL_448725|2020)28265,hCoV-19/England/PORT-2D12A6/2020|EPI_ISL_475341|2020-03-24,hCoV-19/England/OXON-AD21E/2020|EPI_ISL_448570|2020,hCoV-19/Bangladesh/BCSIR-NILMRC_258/2020|EPI_ISL_498253|2020-07-07,hCoV-19/England/OXON-AEA51/2020|EPI_ISL_448750|2020,hCoV-19/England/OXON-AFC69/2020|EPI_ISL_478817|2020)28263,hCoV-19/England/20174050304/2020|EPI_ISL_465406|2020-04-16,hCoV-19/USA/WA-S1372/2020|EPI_ISL_495822|2020-05-18,hCoV-19/Mali/M002663/2020|EPI_ISL_487452|2020-04-09,hCoV-19/England/SHEF-C7ECF/2020|EPI_ISL_453724|2020-04-22,(hCoV-19/England/SHEF-C1D22/2020|EPI_ISL_448836|2020-04-17,hCoV-19/England/SHEF-C7885/2020|EPI_ISL_462032|2020-04-18,hCoV-19/England/SHEF-C2D8B/2020|EPI_ISL_441935|2020-04-11)28257,(hCoV-19/England/BRIS-12324C/2020|EPI_ISL_442632|2020-04-03,hCoV-19/England/BRIS-1277D0/2020|EPI_ISL_469553|2020-04-01,hCoV-19/England/CAMB-1ACE29/2020|EPI_ISL_489457|2020-04-23)28312,hCoV-19/England/20182004604/2020|EPI_ISL_465441|2020-04-24,hCoV-19/England/OXON-AFFD9/2020|EPI_ISL_478843|2020-04-18,(hCoV-19/England/BRIS-12D3F4/2020|EPI_ISL_481878|2020-05-04,hCoV-19/England/BRIS-1262C1/2020|EPI_ISL_458963|2020-04-10)28284,hCoV-19/England/BRIS-12765B/2020|EPI_ISL_469708|2020-04-01,(hCoV-19/England/BRIS-12CBB1/2020|EPI_ISL_481949|2020-04-18,hCoV-19/England/BRIS-1237E3/2020|EPI_ISL_470530|2020-04-06,hCoV-19/Bahrain/02/2020|EPI_ISL_486887|2020-06-23,hCoV-19/England/BRIS-129695/2020|EPI_ISL_458778|2020-03-31,hCoV-19/England/BRIS-122BBB/2020|EPI_ISL_440785|2020-04-02,hCoV-19/England/BRIS-1224A1/2020|EPI_ISL_440691|2020-04-04,hCoV-19/Wales/PHWC-166BE8/2020|EPI_ISL_494092|2020-06-15,hCoV-19/England/BRIS-122BCA/2020|EPI_ISL_440739|2020-04-03,hCoV-19/England/BRIS-122474/2020|EPI_ISL_440757|2020-04-04)28315,(hCoV-19/England/CAMB-7FC35/2020|EPI_ISL_433494|2020-04-16,hCoV-19/England/CAMB-809D0/2020|EPI_ISL_442912|2020-04-09)28323,(hCoV-19/England/BRIS-1264DA/2020|EPI_ISL_458947|2020-04-10,(hCoV-19/England/BRIS-13076B/2020|EPI_ISL_492696|2020-04-12,hCoV-19/England/BRIS-1264CB/2020|EPI_ISL_458930|2020-04-10,hCoV-19/USA/WA-S2350/2020|EPI_ISL_496982|2020-06-13)28298,hCoV-19/England/BRIS-128D55/2020|EPI_ISL_458844|2020-04-13,hCoV-19/England/BRIS-1264AD/2020|EPI_ISL_459057|2020-04-10,hCoV-19/England/BRIS-1237D4/2020|EPI_ISL_442692|2020-04-05,hCoV-19/England/BRIS-129DCD/2020|EPI_ISL_458407|2020-04-12,hCoV-19/Spain/COV005065/2020|EPI_ISL_500349|2020-04-21,hCoV-19/England/BRIS-128D0A/2020|EPI_ISL_458866|2020-04-14,hCoV-19/Bangladesh/BCSIR-NILMRC_224/2020|EPI_ISL_487364|2020-07-06,hCoV-19/England/BRIS-1264E9/2020|EPI_ISL_458951|2020-04-10,hCoV-19/England/BRIS-1264BC/2020|EPI_ISL_458965|2020-04-04,hCoV-19/England/BRIS-126917/2020|EPI_ISL_459002|2020-04-07,hCoV-19/Scotland/CVR3285/2020|EPI_ISL_493849|2020-05-02)28287,hCoV-19/England/PORT-2D118B/2020|EPI_ISL_475335|2020-04-22,hCoV-19/England/PORT-2D13EF/2020|EPI_ISL_479193|2020-03-24,hCoV-19/England/BRIS-122F91/2020|EPI_ISL_440716|2020-04-02,(hCoV-19/England/BRIS-12A3BB/2020|EPI_ISL_458423|2020-04-30,hCoV-19/England/BRIS-12A3AC/2020|EPI_ISL_458324|2020-04-30)28309,(hCoV-19/England/BRIS-12667A/2020|EPI_ISL_458971|2020-04-09,hCoV-19/England/BRIS-12665C/2020|EPI_ISL_459048|2020-04-09,hCoV-19/England/BRIS-12323D/2020|EPI_ISL_442744|2020-04-05,hCoV-19/England/BRIS-126689/2020|EPI_ISL_459030|2020-04-09)28304,hCoV-19/England/BRIS-122B15/2020|EPI_ISL_440646|2020-04-03,hCoV-19/England/BRIS-12567B/2020|EPI_ISL_443759|2020-03-28,(hCoV-19/England/BRIS-12A3E8/2020|EPI_ISL_458452|2020-04-29,hCoV-19/England/BRIS-128F7D/2020|EPI_ISL_458835|2020-04-18)28308)28240,hCoV-19/England/LOND-D6865/2020|EPI_ISL_482165|2020-04-24,hCoV-19/England/LOND-D39FC/2020|EPI_ISL_441021|2020-04-06,hCoV-19/England/NOTT-10F3CB/2020|EPI_ISL_432998|2020-04-02,hCoV-19/Belgium/rega-0505428/2020|EPI_ISL_477001|2020-05-05)28235,hCoV-19/Australia/SAP134/2020|EPI_ISL_451139|2020-03-25,(hCoV-19/England/CAMB-76CB6/2020|EPI_ISL_438409|2020-03-30,hCoV-19/England/BRIS-1263FB/2020|EPI_ISL_458994|2020-04-10)28341,hCoV-19/England/BRIS-1267A4/2020|EPI_ISL_459001|2020-04-08,hCoV-19/England/LOND-D5A60/2020|EPI_ISL_457294|2020-04-17,hCoV-19/Korea/KCDC2097/2020|EPI_ISL_497998|2020-02-27,hCoV-19/Portugal/PT0049/2020|EPI_ISL_421452|2020-03-18,hCoV-19/Oman/205038852/2020|EPI_ISL_491998|2020-05-25,hCoV-19/Portugal/PT0083/2020|EPI_ISL_421486|2020-03-22,hCoV-19/Bangladesh/BCSIR-NILMRC_319/2020|EPI_ISL_498932|2020-05-31,(hCoV-19/England/OXON-AC8FF/2020|EPI_ISL_448492|2020-04-06,hCoV-19/Spain/Soneja658/2020|EPI_ISL_455733|2020-03-31)22230,(hCoV-19/Portugal/PT0369/2020|EPI_ISL_454085|2020-03-19,hCoV-19/England/CAMB-7B10D/2020|EPI_ISL_433919|2020-04-11,hCoV-19/Australia/NSW561/2020|EPI_ISL_478673|2020-03-31)22458,hCoV-19/Wales/PHWC-1643B5/2020|EPI_ISL_474169|2020-04-25,hCoV-19/Portugal/PT0381/2020|EPI_ISL_454097|2020-03-20,hCoV-19/Germany/BAV-MVP0037/2020|EPI_ISL_437236|2020-03-22,hCoV-19/England/GSTT-265DFB0/2020|EPI_ISL_484134|2020-03-28,hCoV-19/Australia/ACT0031/2020|EPI_ISL_498498|2020-03,hCoV-19/USA/WA-S1733/2020|EPI_ISL_496159|2020-06-01,hCoV-19/Italy/4875/2020|EPI_ISL_457724|2020-03-15,hCoV-19/Switzerland/190085_576_F09/2020|EPI_ISL_500941|2020-07-07,(hCoV-19/England/LOND-D4982/2020|EPI_ISL_444160|2020-04-10,hCoV-19/England/CAMB-73220/2020|EPI_ISL_440138|2020-03-22,hCoV-19/England/PORT-2D1F09/2020|EPI_ISL_499295|2020-04-06)23106,(hCoV-19/England/LOND-D4BF5/2020|EPI_ISL_449662|2020-04-14,hCoV-19/England/LOND-D4287/2020|EPI_ISL_444108|2020-04-06)23108,hCoV-19/England/20146016004/2020|EPI_ISL_466034|2020-04-01,hCoV-19/Peru/INS-039/2020|EPI_ISL_491464|2020-03-31,(hCoV-19/Northern_Ireland/NIRE-101763/2020|EPI_ISL_469867|2020-04-29,hCoV-19/Northern_Ireland/NIRE-FF58D/2020|EPI_ISL_482044|2020-04-25,hCoV-19/Oman/C-7102/2020|EPI_ISL_491136|2020-04-27,hCoV-19/Northern_Ireland/NIRE-100DDB/2020|EPI_ISL_469884|2020-05-01,hCoV-19/Northern_Ireland/NIRE-101244/2020|EPI_ISL_469861|2020-04-30,hCoV-19/USA/WA-S1995/2020|EPI_ISL_497423|2020-06-04,(hCoV-19/Northern_Ireland/NIRE-1028F6/2020|EPI_ISL_469864|2020-04-18,hCoV-19/Northern_Ireland/NIRE-FC76C/2020|EPI_ISL_470077|2020-04-21)23810,hCoV-19/Northern_Ireland/NIRE-FC702/2020|EPI_ISL_459367|2020-04-21,hCoV-19/Northern_Ireland/NIRE-FC69C/2020|EPI_ISL_459376|2020-04-21,hCoV-19/Northern_Ireland/NIRE-FC6BA/2020|EPI_ISL_459404|2020-04-21)23805,hCoV-19/England/201161201/2020|EPI_ISL_464820|2020-03-11,hCoV-19/England/20169003404/2020|EPI_ISL_465174|2020-04-17,hCoV-19/England/20144007604/2020|EPI_ISL_423497|2020-03-31,hCoV-19/England/CAMB-7240D/2020|EPI_ISL_439542|2020-03-24,hCoV-19/USA/FL-BPHL-0483/2020|EPI_ISL_495389|2020-03-21,(hCoV-19/Japan/P4-7/2020|EPI_ISL_419307|2020-03-20,hCoV-19/Japan/P4-8/2020|EPI_ISL_419308|2020-03-19,hCoV-19/Japan/P4-6/2020|EPI_ISL_419306|2020-03-20,hCoV-19/Brazil/PE-IAM87/2020|EPI_ISL_500485|2020-04-08)24958,(((hCoV-19/Luxembourg/LNS1995247/2020|EPI_ISL_429718|2020-03-19,((hCoV-19/Wales/PHWC-33769/2020|EPI_ISL_446744|2020-04-17,hCoV-19/Wales/PHWC-36010/2020|EPI_ISL_474607|2020-04-27,(hCoV-19/England/NORW-ED9C2/2020|EPI_ISL_490509|2020,hCoV-19/Wales/PHWC-16931A/2020|EPI_ISL_499430|2020-06-23)24971)24969,(hCoV-19/England/BIRM-610FE/2020|EPI_ISL_477749|2020-04-23,(hCoV-19/Portugal/PT0263/2020|EPI_ISL_453977|2020-04-04,hCoV-19/Portugal/PT0173/2020|EPI_ISL_453889|2020-03-28,hCoV-19/Portugal/PT0215/2020|EPI_ISL_453929|2020-03-30,hCoV-19/Portugal/PT0182/2020|EPI_ISL_453898|2020-03-28,hCoV-19/Portugal/PT0213/2020|EPI_ISL_453927|2020-03-30)24973)24972)24968,((hCoV-19/Luxembourg/LNS0361493/2020|EPI_ISL_434496|2020-04-10,hCoV-19/Luxembourg/LNS3652733/2020|EPI_ISL_429706|2020-04-09,hCoV-19/Luxembourg/LNS0001029/2020|EPI_ISL_445064|2020-04-28,hCoV-19/Luxembourg/LNS9272998/2020|EPI_ISL_434512|2020-04-17)24978,hCoV-19/Luxembourg/LNS8167314/2020|EPI_ISL_429758|2020-03-24,hCoV-19/England/NORT-295B94/2020|EPI_ISL_488489|2020-04-03,hCoV-19/Luxembourg/LNS7640155/2020|EPI_ISL_429736|2020-03-29,hCoV-19/Luxembourg/LNS7357097/2020|EPI_ISL_429779|2020-03-26)24977,hCoV-19/USA/CA-CZB-1822/2020|EPI_ISL_486138|2020-04-23,hCoV-19/Scotland/EDB6270/2020|EPI_ISL_487821|2020-04-07,hCoV-19/England/CAMB-790F3/2020|EPI_ISL_441207|2020-04-04,hCoV-19/Luxembourg/LNS3989293/2020|EPI_ISL_429749|2020-03-24)24963,hCoV-19/Australia/VIC1037/2020|EPI_ISL_430533|2020-04-03)24962,hCoV-19/England/CAMB-1AEBF3/2020|EPI_ISL_448060|2020-05-04,hCoV-19/Australia/VIC377/2020|EPI_ISL_426684|2020-03-22)24961,hCoV-19/Northern_Ireland/NIRE-1022BC/2020|EPI_ISL_441397|2020-03-25,hCoV-19/USA/IL-QDX-248/2020|EPI_ISL_498722|2020-04-29,hCoV-19/Spain/Donostia-San_Sebastian2156/2020|EPI_ISL_468896|2020-04-12,hCoV-19/Portugal/IGC4468/2020|EPI_ISL_491255|2020-06-09,(hCoV-19/England/BRIS-12DBFC/2020|EPI_ISL_482001|2020-05-03,hCoV-19/Russia/Kipen-RII6907V/2020|EPI_ISL_450246|2020-04-19)25131,(hCoV-19/England/20140038704/2020|EPI_ISL_420751|2020-03-30,hCoV-19/England/20140038604/2020|EPI_ISL_420750|2020-03-23)25180,(hCoV-19/England/20138082704/2020|EPI_ISL_421836|2020-03-26,hCoV-19/England/20166008604/2020|EPI_ISL_466520|2020-04-15,hCoV-19/England/20138082804/2020|EPI_ISL_421837|2020-03-27,hCoV-19/USA/UT-03283/2020|EPI_ISL_493014|2020-05-08,hCoV-19/USA/WI-UW-676/2020|EPI_ISL_491357|2020-06-26,hCoV-19/England/20134068504/2020|EPI_ISL_423157|2020-03-24,hCoV-19/England/20144008904/2020|EPI_ISL_423502|2020-03-31,hCoV-19/England/EXET-135C3A/2020|EPI_ISL_457149|2020-04-10,hCoV-19/England/SHEF-C5EB2/2020|EPI_ISL_490601|2020-04-29,hCoV-19/England/20144009004/2020|EPI_ISL_423503|2020-03-31,hCoV-19/England/20139060804/2020|EPI_ISL_420734|2020-03-27,hCoV-19/Wales/PHWC-29FF5/2020|EPI_ISL_432344|2020-04-03,hCoV-19/England/20126004604/2020|EPI_ISL_465796|2020-03-19,hCoV-19/England/BRIS-12A54C/2020|EPI_ISL_458385|2020-04-30,(hCoV-19/England/EXET-136C57/2020|EPI_ISL_457258|2020-04-24,hCoV-19/England/BRIS-12A53D/2020|EPI_ISL_458492|2020-04-30,hCoV-19/England/BRIS-12A60D/2020|EPI_ISL_458445|2020-04-29)25198,hCoV-19/England/20154002504/2020|EPI_ISL_466246|2020-04-06,(hCoV-19/England/20148004904/2020|EPI_ISL_422001|2020-04-03,hCoV-19/England/20148004704/2020|EPI_ISL_423587|2020-04-03)25201,(hCoV-19/England/20169005304/2020|EPI_ISL_465181|2020-04-14,hCoV-19/England/20169005204/2020|EPI_ISL_465180|2020-04-14)25202,hCoV-19/England/EXET-135B5B/2020|EPI_ISL_457137|2020,hCoV-19/England/EXET-135CA3/2020|EPI_ISL_457153|2020-04-10,hCoV-19/England/CAMB-7219D/2020|EPI_ISL_439625|2020-03-28,(hCoV-19/Scotland/CVR3094/2020|EPI_ISL_439034|2020-04-25,hCoV-19/Scotland/CVR2517/2020|EPI_ISL_477960|2020-04-15,hCoV-19/Scotland/CVR3081/2020|EPI_ISL_461665|2020-04-24,hCoV-19/Scotland/CVR3050/2020|EPI_ISL_461638|2020-04-23)25208,hCoV-19/England/OXON-AFCB4/2020|EPI_ISL_478819|2020-04-16,hCoV-19/England/CAMB-7DB49/2020|EPI_ISL_441734|2020-04-07,(hCoV-19/England/LOND-D5D58/2020|EPI_ISL_444245|2020-04-18,hCoV-19/England/LOND-D66D4/2020|EPI_ISL_482187|2020-04-23,hCoV-19/England/LOND-D514D/2020|EPI_ISL_449680|2020-04-15,hCoV-19/England/LOND-D681A/2020|EPI_ISL_482200|2020-04-24)25213,hCoV-19/England/20144004804/2020|EPI_ISL_423488|2020-03-31,hCoV-19/England/NORW-E86C0/2020|EPI_ISL_448223|2020-04-18,hCoV-19/England/20166013104/2020|EPI_ISL_466533|2020-04-15,hCoV-19/England/20134018004/2020|EPI_ISL_423097|2020-03-23,hCoV-19/USA/MI-UM-2006S005727/2020|EPI_ISL_495595|2020-03-22,hCoV-19/England/BRIS-12316D/2020|EPI_ISL_442636|2020-04-05,hCoV-19/England/BRIS-12A791/2020|EPI_ISL_458483|2020-04-29,hCoV-19/England/EXET-136352/2020|EPI_ISL_457222|2020-04-11,hCoV-19/England/EXET-1363CB/2020|EPI_ISL_457224|2020-04-10,hCoV-19/England/20134017904/2020|EPI_ISL_423096|2020-03-23,hCoV-19/England/20142023704/2020|EPI_ISL_423448|2020-03-31,(hCoV-19/England/20166010604/2020|EPI_ISL_466525|2020-04-16,hCoV-19/England/20194008304/2020|EPI_ISL_465607|2020-05-04,hCoV-19/England/20166068404/2020|EPI_ISL_466572|2020-04-15)25237,hCoV-19/England/BRIS-125972/2020|EPI_ISL_443968|2020-03-29,hCoV-19/England/BRIS-1223A4/2020|EPI_ISL_440747|2020-04-03,hCoV-19/England/LOND-D58DF/2020|EPI_ISL_457274|2020-04-17,hCoV-19/England/BRIS-123121/2020|EPI_ISL_442735|2020-04-05,hCoV-19/England/WSFT-25C1598/2020|EPI_ISL_495084|2020-04-23,hCoV-19/England/BRIS-12A61C/2020|EPI_ISL_458345|2020-04-29,hCoV-19/England/CAMB-7D790/2020|EPI_ISL_442340|2020-04-06,hCoV-19/England/LOND-D3B32/2020|EPI_ISL_449629|2020-04-04,(hCoV-19/England/LOND-D4C2F/2020|EPI_ISL_449665|2020-04-14,hCoV-19/England/LOND-D4C01/2020|EPI_ISL_449663|2020-04-14)25222,hCoV-19/England/LOND-D3E57/2020|EPI_ISL_441041|2020-04-04,hCoV-19/England/CAMB-79A40/2020|EPI_ISL_433815|2020-03-26,hCoV-19/England/LOND-D67B3/2020|EPI_ISL_482186|2020-04-24,hCoV-19/England/BRIS-129817/2020|EPI_ISL_458768|2020-03-30,hCoV-19/England/BRIS-1230F7/2020|EPI_ISL_442680|2020-04-05,hCoV-19/England/LOND-D4FEA/2020|EPI_ISL_444190|2020-04-14,hCoV-19/England/LOND-D4C5C/2020|EPI_ISL_449668|2020-04-14,hCoV-19/England/NORT-2985B1/2020|EPI_ISL_488078|2020-04-22,hCoV-19/England/LOND-D52E0/2020|EPI_ISL_444207|2020-04-15,hCoV-19/England/LOND-D3886/2020|EPI_ISL_440999|2020-04-02,hCoV-19/England/LOND-D6E63/2020|EPI_ISL_478440|2020-04-03,hCoV-19/England/CAMB-78470/2020|EPI_ISL_433736|2020-04-05,hCoV-19/England/LOND-D521D/2020|EPI_ISL_449690|2020-04-15,hCoV-19/England/LOND-D5329/2020|EPI_ISL_444211|2020-04-16,(hCoV-19/Scotland/EDB5998/2020|EPI_ISL_487787|2020-05-05,hCoV-19/USA/WA-S1905/2020|EPI_ISL_496331|2020-05-29)25243,hCoV-19/England/LOND-D614C/2020|EPI_ISL_482217|2020-04-20,hCoV-19/Japan/PG-0243/2020|EPI_ISL_479933|2020-03-16,hCoV-19/England/EXET-137403/2020|EPI_ISL_471975|2020-03-23,hCoV-19/England/CAMB-7AE70/2020|EPI_ISL_433886|2020-04-09,hCoV-19/England/EXET-136ED9/2020|EPI_ISL_471933|2020-04-22,hCoV-19/England/EXET-1370F0/2020|EPI_ISL_471949|2020-04-21,hCoV-19/England/BRIS-123103/2020|EPI_ISL_442719|2020-04-05,hCoV-19/England/CAMB-7B3BC/2020|EPI_ISL_433949|2020-04-12,hCoV-19/England/EXET-135A6D/2020|EPI_ISL_457130|2020-04-09,hCoV-19/England/LOND-D615B/2020|EPI_ISL_482202|2020-04-20,hCoV-19/USA/WA-S2603/2020|EPI_ISL_497235|2020-06-18)25181,(hCoV-19/Portugal/PT0211/2020|EPI_ISL_453925|2020-03-30,(hCoV-19/England/CAMB-1B2F78/2020|EPI_ISL_456739|2020-05-19,hCoV-19/England/CAMB-1AD7D2/2020|EPI_ISL_448010|2020-05-01,hCoV-19/England/CAMB-1B2901/2020|EPI_ISL_456705|2020-05-18)25316)25315,hCoV-19/Japan/P5-1/2020|EPI_ISL_419309|2020-03-12,hCoV-19/Japan/P4-5/2020|EPI_ISL_419305|2020-03-18,(hCoV-19/England/CAMB-770B9/2020|EPI_ISL_425460|2020-03-31,hCoV-19/England/CAMB-7766C/2020|EPI_ISL_439368|2020-03-31,hCoV-19/England/CAMB-772A4/2020|EPI_ISL_439428|2020-03-31)26760,hCoV-19/England/BRIS-127BD4/2020|EPI_ISL_469720|2020-04-17,hCoV-19/England/CAMB-75DF0/2020|EPI_ISL_438491|2020-03-29,hCoV-19/England/OXON-AFB20/2020|EPI_ISL_478805|2020,hCoV-19/England/CAMB-816D8/2020|EPI_ISL_442569|2020-04-11,hCoV-19/England/NORT-294AC5/2020|EPI_ISL_488585|2020-03-27,(hCoV-19/Northern_Ireland/NIRE-102058/2020|EPI_ISL_441371|2020-03-22,hCoV-19/England/20149049104/2020|EPI_ISL_466203|2020-04-03,hCoV-19/Switzerland/120203/2020|EPI_ISL_468276|2020-04-28)27037,(hCoV-19/England/20149009504/2020|EPI_ISL_466147|2020-04-01,hCoV-19/England/20129009304/2020|EPI_ISL_423979|2020-03-20,hCoV-19/England/CAMB-838C1/2020|EPI_ISL_443599|2020-04-16,hCoV-19/Northern_Ireland/NIRE-103B47/2020|EPI_ISL_489217|2020-04-16,(hCoV-19/Japan/PG-0334/2020|EPI_ISL_480008|2020-03-29,hCoV-19/Iceland/233/2020|EPI_ISL_417561|2020-03-17)27049,hCoV-19/England/LOND-D5D3A/2020|EPI_ISL_444243|2020-04-19,hCoV-19/England/20164067904/2020|EPI_ISL_466466|2020-04-13,hCoV-19/Scotland/EDB3056/2020|EPI_ISL_489022|2020-04-04)27045,hCoV-19/England/CAMB-71EB5/2020|EPI_ISL_439550|2020-03-28,hCoV-19/England/OXON-AE611/2020|EPI_ISL_448707|2020,(hCoV-19/England/OXON-ADE38/2020|EPI_ISL_448640|2020,hCoV-19/England/20180032304/2020|EPI_ISL_465436|2020-04-24)28198,hCoV-19/England/BRIS-124A43/2020|EPI_ISL_443895|2020-03-25,(hCoV-19/England/CAMB-78531/2020|EPI_ISL_433745|2020-04-05,hCoV-19/England/CAMB-80633/2020|EPI_ISL_470504|2020-04-09,hCoV-19/England/CAMB-7CD26/2020|EPI_ISL_442318|2020-04-05,hCoV-19/England/CAMB-8041B/2020|EPI_ISL_470404|2020-04-09)28327,(hCoV-19/England/201580017/2020|EPI_ISL_466346|2020-04-09,hCoV-19/England/CAMB-1AA2D4/2020|EPI_ISL_443408|2020-04-16,hCoV-19/England/LOND-D3A17/2020|EPI_ISL_441023|2020-04-06,hCoV-19/England/LOND-D382C/2020|EPI_ISL_440993|2020-04-02)22109,(hCoV-19/Spain/Valencia247/2020|EPI_ISL_436342|2020-03-25,hCoV-19/Northern_Ireland/NIRE-FAFDF/2020|EPI_ISL_448939|2020-03-25)22221,(hCoV-19/Scotland/CVR236/2020|EPI_ISL_425751|2020-03-19,((hCoV-19/England/BRIS-128414/2020|EPI_ISL_469694|2020-04-16,hCoV-19/England/BRIS-129EBB/2020|EPI_ISL_458317|2020-04-16,hCoV-19/England/BRIS-129422/2020|EPI_ISL_458722|2020-04-20)22225,hCoV-19/England/BRIS-121E3B/2020|EPI_ISL_440029|2020-03-31,hCoV-19/England/BRIS-12E0A1/2020|EPI_ISL_482021|2020-04-20,hCoV-19/USA/MN-MDH-1325/2020|EPI_ISL_495624|2020-03-26)22224,hCoV-19/Northern_Ireland/NIRE-1025FF/2020|EPI_ISL_469872|2020-04-17,hCoV-19/Northern_Ireland/NIRE-10261A/2020|EPI_ISL_469859|2020-04-17)22222,hCoV-19/England/LIVE-A695C/2020|EPI_ISL_499757|2020-03-16,hCoV-19/England/GSTT-265D4DF/2020|EPI_ISL_483968|2020-03-19,hCoV-19/Russia/CRIE176675/2020|EPI_ISL_486828|2020-04-01,(hCoV-19/Wales/PHWC-36502/2020|EPI_ISL_474677|2020-05-01,hCoV-19/England/BIRM-6142F/2020|EPI_ISL_477769|2020-04-29,hCoV-19/England/BIRM-5F363/2020|EPI_ISL_456672|2020-05-03,(hCoV-19/England/BIRM-5F9F8/2020|EPI_ISL_473362|2020-05-10,hCoV-19/England/BIRM-610C1/2020|EPI_ISL_477747|2020-04-23)23339,hCoV-19/England/BIRM-61119/2020|EPI_ISL_477751|2020-04-23,hCoV-19/England/BIRM-61094/2020|EPI_ISL_477744|2020-04-23,hCoV-19/England/BIRM-5E3A0/2020|EPI_ISL_444292|2020-04-13,hCoV-19/England/BIRM-61568/2020|EPI_ISL_477776|2020-04-29,(hCoV-19/England/BIRM-5FA40/2020|EPI_ISL_473365|2020-05-09,hCoV-19/England/BIRM-5F0A8/2020|EPI_ISL_473308|2020-05-05)23338)23330,(hCoV-19/Italy/VR_20COV33-126/2020|EPI_ISL_452189|2020-04-01,hCoV-19/Italy/VR_20COV31-19/2020|EPI_ISL_452188|2020-03-31)23401,(hCoV-19/Sweden/20-08095/2020|EPI_ISL_454467|2020-03-06,hCoV-19/Sweden/20-08098/2020|EPI_ISL_454469|2020-03-06)23402,hCoV-19/England/20132108004/2020|EPI_ISL_423847|2020-03-23,hCoV-19/Spain/Donostia-San_Sebastian2165/2020|EPI_ISL_468931|2020-04-12,(hCoV-19/England/20190003901/2020|EPI_ISL_465581|2020-05-01,hCoV-19/England/BRIS-18541C3/2020|EPI_ISL_492399|2020-04-28,(hCoV-19/England/CAMB-71CBB/2020|EPI_ISL_439947|2020-03-30,(hCoV-19/England/CAMB-777A5/2020|EPI_ISL_439404|2020-03-31,(hCoV-19/England/CAMB-7D9A9/2020|EPI_ISL_441754|2020-04-06,hCoV-19/England/CAMB-762D2/2020|EPI_ISL_438362|2020-03-28)24948)24947,hCoV-19/England/CAMB-7CA89/2020|EPI_ISL_442049|2020-04-06,(hCoV-19/England/NORT-28AE5D/2020|EPI_ISL_492943|2020-04-16,hCoV-19/England/CAMB-82D3C/2020|EPI_ISL_443427|2020-04-12,hCoV-19/England/CAMB-818E1/2020|EPI_ISL_442529|2020-04-12)24950)24945,(hCoV-19/Scotland/CVR1840/2020|EPI_ISL_448134|2020-04-07,hCoV-19/Scotland/CVR1498/2020|EPI_ISL_433602|2020-04-02)24951)24942,(hCoV-19/England/20099089604/2020|EPI_ISL_464229|2020-02-27,hCoV-19/England/200990723/2020|EPI_ISL_414012|2020-02-27,hCoV-19/Scotland/CVR3506/2020|EPI_ISL_490694|2020-05-12,hCoV-19/England/201080014/2020|EPI_ISL_464426|2020-03-05,hCoV-19/Norway/2090/2020|EPI_ISL_420153|2020-03-16,hCoV-19/England/201040027/2020|EPI_ISL_464305|2020-03-03,hCoV-19/England/NORT-285C49/2020|EPI_ISL_493458|2020-05-17)24952,(hCoV-19/Russia/StPetersburg-RII4655S/2020|EPI_ISL_427322|2020-04-05,hCoV-19/England/SHEF-D1F65/2020|EPI_ISL_453769|2020-04-22,hCoV-19/England/SHEF-C09D4/2020|EPI_ISL_475343|2020-04-28,hCoV-19/England/SHEF-C7339/2020|EPI_ISL_457617|2020-05-01,(hCoV-19/England/SHEF-C7ADA/2020|EPI_ISL_475401|2020-05-26,hCoV-19/England/SHEF-C6B41/2020|EPI_ISL_475393|2020-05-27,hCoV-19/England/SHEF-C91E2/2020|EPI_ISL_475417|2020-05-28,hCoV-19/England/SHEF-C0A1D/2020|EPI_ISL_475344|2020-05-27)24998,hCoV-19/England/SHEF-D1C22/2020|EPI_ISL_457683|2020-04-14,(hCoV-19/England/SHEF-C623D/2020|EPI_ISL_484462|2020-05-11,hCoV-19/England/SHEF-C7409/2020|EPI_ISL_462030|2020-05-16,hCoV-19/England/SHEF-CCAE4/2020|EPI_ISL_462058|2020-05-16)24996)24990,(hCoV-19/England/20164066404/2020|EPI_ISL_466462|2020-04-15,hCoV-19/England/OXON-AF7FF/2020|EPI_ISL_478774|2020-04-15,(hCoV-19/Scotland/EDB6651/2020|EPI_ISL_493970|2020-05-25,hCoV-19/England/SHEF-CD588/2020|EPI_ISL_475457|2020-05-26,hCoV-19/England/SHEF-C427B/2020|EPI_ISL_484449|2020-05-16,hCoV-19/England/SHEF-C7E29/2020|EPI_ISL_475403|2020-05-24,hCoV-19/England/SHEF-CD1EE/2020|EPI_ISL_475453|2020-05-25,hCoV-19/England/SHEF-C9962/2020|EPI_ISL_475423|2020-05-24,hCoV-19/England/SHEF-C61E5/2020|EPI_ISL_484461|2020-06-09,hCoV-19/Scotland/EDB2989/2020|EPI_ISL_489046|2020-04-02,hCoV-19/England/SHEF-C674D/2020|EPI_ISL_479221|2020-05-20,hCoV-19/England/SHEF-D1976/2020|EPI_ISL_475497|2020-05-28,hCoV-19/England/SHEF-CE00E/2020|EPI_ISL_475461|2020-05-29,hCoV-19/England/SHEF-C578A/2020|EPI_ISL_484456|2020-05-22,hCoV-19/England/SHEF-CA970/2020|EPI_ISL_484487|2020-05-21)25003)25001,((hCoV-19/France/B5397/2020|EPI_ISL_443275|2020-03-27,hCoV-19/France/B5415/2020|EPI_ISL_443278|2020-03-29)25016,(hCoV-19/France/B5355/2020|EPI_ISL_443271|2020-03-24,hCoV-19/France/B5458/2020|EPI_ISL_443282|2020-03-22)25022,hCoV-19/England/20149006104/2020|EPI_ISL_466115|2020-04-01,hCoV-19/England/20149005204/2020|EPI_ISL_466107|2020-04-04,(hCoV-19/Brazil/PE-IAM215/2020|EPI_ISL_500471|2020-04-06,hCoV-19/England/CAMB-75FBE/2020|EPI_ISL_438414|2020-03-28,hCoV-19/Scotland/GCVR-171AB0/2020|EPI_ISL_489392|2020-03-25)25020,hCoV-19/England/CAMB-76982/2020|EPI_ISL_438390|2020-03-30)25015,((hCoV-19/England/BRIS-127C86/2020|EPI_ISL_469760|2020-04-17,hCoV-19/England/BRIS-127D38/2020|EPI_ISL_469630|2020-04-17)25025,hCoV-19/England/BRIS-126C96/2020|EPI_ISL_459036|2020-04-09,hCoV-19/England/BRIS-129F21/2020|EPI_ISL_458348|2020-04-14)25024,hCoV-19/England/201360170/2020|EPI_ISL_421769|2020-03-24,hCoV-19/England/20142023804/2020|EPI_ISL_423449|2020-03-29,hCoV-19/England/20139059904/2020|EPI_ISL_420730|2020-03-27,hCoV-19/England/20154000804/2020|EPI_ISL_466242|2020-04-03,(hCoV-19/Russia/CRIE164298/2020|EPI_ISL_486822|2020-03-31,hCoV-19/Sweden/20-14985/2020|EPI_ISL_475524|2020-05-26,hCoV-19/Romania/ROSV_12619/2020|EPI_ISL_491047|2020-06-09)25170,(hCoV-19/England/CAMB-77EEC/2020|EPI_ISL_441157|2020-04-02,(hCoV-19/England/CAMB-83CE3/2020|EPI_ISL_443372|2020-04-16,hCoV-19/Scotland/EDB6734/2020|EPI_ISL_491587|2020-04-13,hCoV-19/England/CAMB-80949/2020|EPI_ISL_443045|2020-04-10,hCoV-19/England/CAMB-1AA2F2/2020|EPI_ISL_443682|2020-04-16,hCoV-19/England/NORT-294F4E/2020|EPI_ISL_488593|2020-03-29)25173)25172,hCoV-19/Scotland/EDB6275/2020|EPI_ISL_487914|2020-04-06,hCoV-19/Northern_Ireland/NIRE-FB67F/2020|EPI_ISL_448961|2020-03-26,(hCoV-19/USA/FL-BPHL-0155/2020|EPI_ISL_480806|2020-04-01,hCoV-19/Bangladesh/BCSIR-NILMRC_072/2020|EPI_ISL_466687|2020-05-26,hCoV-19/Russia/Moscow_PMVL-11/2020|EPI_ISL_470904|2020-04-10)25177,hCoV-19/Portugal/PT0289/2020|EPI_ISL_454005|2020-03-10,hCoV-19/England/NORT-289049/2020|EPI_ISL_458651|2020-03-26,hCoV-19/Netherlands/Tilburg_1364286/2020|EPI_ISL_413587|2020-03-03,hCoV-19/Netherlands/Nootdorp_1364222/2020|EPI_ISL_413579|2020-03-03,(hCoV-19/England/OXON-AC91A/2020|EPI_ISL_448494|2020-04-06,((hCoV-19/Canada/ON-UHTC_0042/2020|EPI_ISL_464041|2020-04-20,hCoV-19/Canada/ON-UHTC_0070/2020|EPI_ISL_464022|2020-04-12,hCoV-19/Canada/ON-UHTC_0035/2020|EPI_ISL_464033|2020-04-07)25333,hCoV-19/Canada/ON-UHTC_0074/2020|EPI_ISL_464062|2020-04-24,hCoV-19/Canada/ON-UHTC_0063/2020|EPI_ISL_464007|2020-04-12,hCoV-19/Canada/ON-UHTC_0078/2020|EPI_ISL_463995|2020-04-17,hCoV-19/Canada/ON-UHTC_0061/2020|EPI_ISL_464001|2020-04-06)25329,hCoV-19/England/LOND-D6BB7/2020|EPI_ISL_478412|2020-03-27,hCoV-19/USA/WA-S1323/2020|EPI_ISL_495773|2020-05-14)25326,hCoV-19/Italy/INMI4/2020|EPI_ISL_417922|2020-02-28,hCoV-19/Scotland/CVR3315/2020|EPI_ISL_493868|2020-05-05,hCoV-19/Northern_Ireland/NIRE-103549/2020|EPI_ISL_489314|2020-04-17,((hCoV-19/England/LOND-D621C/2020|EPI_ISL_482206|2020-04-20,hCoV-19/England/CAMB-7B361/2020|EPI_ISL_433945|2020-04-12,hCoV-19/England/CAMB-7B501/2020|EPI_ISL_433969|2020-04-12)25397,hCoV-19/USA/MA-MGH-00024/2020|EPI_ISL_460324|2020-03-23,hCoV-19/USA/MA-MGH-00189/2020|EPI_ISL_460372|2020-03-26)25396,hCoV-19/Colombia/96791/2020|EPI_ISL_498167|2020-04-03,hCoV-19/England/BRIS-129079/2020|EPI_ISL_458907|2020-04-19,(hCoV-19/England/CAMB-7BB4B/2020|EPI_ISL_442291|2020-04-04,(hCoV-19/Australia/NSW2043/2020|EPI_ISL_500614|2020-03-20,hCoV-19/England/SHEF-C3FC0/2020|EPI_ISL_499332|2020-04-06,hCoV-19/India/CCMB_M466/2020|EPI_ISL_495210|2020-06-09)26561,hCoV-19/England/SHEF-BFED9/2020|EPI_ISL_418305|2020-03-25,hCoV-19/England/NORT-2959F4/2020|EPI_ISL_478645|2020-04-03,hCoV-19/Japan/PG-0312/2020|EPI_ISL_479987|2020-03-28,hCoV-19/England/HECH-259A158/2020|EPI_ISL_488839|2020-05-18)26559,hCoV-19/England/20149009704/2020|EPI_ISL_466149|2020-03-31,hCoV-19/England/NORT-28900D/2020|EPI_ISL_458607|2020-03-26,hCoV-19/Belgium/RJL-030588/2020|EPI_ISL_420344|2020-03-05,hCoV-19/England/NORT-288F5C/2020|EPI_ISL_458700|2020-03-24,(hCoV-19/England/BRIS-125909/2020|EPI_ISL_443774|2020-03-29,hCoV-19/England/BRIS-1231A9/2020|EPI_ISL_442762|2020-04-05)27024,hCoV-19/Australia/SAP215/2020|EPI_ISL_468001|2020-03-14,hCoV-19/England/NORT-288F4D/2020|EPI_ISL_458619|2020-03-24,hCoV-19/England/CAMB-7780C/2020|EPI_ISL_439386|2020-03-31,hCoV-19/England/CAMB-7FE4E/2020|EPI_ISL_444423|2020-04-19,hCoV-19/England/CAMB-72C9C/2020|EPI_ISL_440040|2020-03-22,hCoV-19/Wales/PHWC-26C00/2020|EPI_ISL_422103|2020-03-29,hCoV-19/Wales/PHWC-26E19/2020|EPI_ISL_422044|2020-03-29,hCoV-19/England/CAMB-73721/2020|EPI_ISL_440285|2020-03-22,((hCoV-19/Wales/PHWC-167E39/2020|EPI_ISL_494163|2020-06-07,hCoV-19/England/BRIS-12B97C/2020|EPI_ISL_469416|2020-05-18,(hCoV-19/England/BRIS-128E43/2020|EPI_ISL_458859|2020-04-18,hCoV-19/England/BRIS-1294E6/2020|EPI_ISL_458766|2020-04-20,hCoV-19/England/BRIS-12F3F2/2020|EPI_ISL_488451|2020-04-13,hCoV-19/England/BRIS-12C52C/2020|EPI_ISL_469486|2020-05-03,hCoV-19/England/BRIS-12BE5F/2020|EPI_ISL_469402|2020-05-08)27991)27990,hCoV-19/England/BRIS-12556F/2020|EPI_ISL_443972|2020-03-28,hCoV-19/England/BRIS-126D93/2020|EPI_ISL_459059|2020-04-08)27989,(hCoV-19/USA/NY-NYUMC580/2020|EPI_ISL_444697|2020-03-30,(hCoV-19/Portugal/PT0513/2020|EPI_ISL_454237|2020-03-20,hCoV-19/Portugal/PT0517/2020|EPI_ISL_454241|2020-03-21,hCoV-19/Portugal/PT0171/2020|EPI_ISL_453887|2020-03-28,hCoV-19/Portugal/PT0523/2020|EPI_ISL_454247|2020-03-23)27998)27997,(hCoV-19/Russia/StPetersburg-RII7340V/2020|EPI_ISL_450251|2020-04-20,hCoV-19/England/CAMB-78461/2020|EPI_ISL_433735|2020-04-04,hCoV-19/England/LCST-24D734B/2020|EPI_ISL_499981|2020-06-29)28001,hCoV-19/England/CAMB-7D781/2020|EPI_ISL_441736|2020-04-06,hCoV-19/Northern_Ireland/NIRE-FBCE6/2020|EPI_ISL_470031|2020-04-10,hCoV-19/England/BRIS-122D4C/2020|EPI_ISL_440681|2020-04-02,hCoV-19/England/CAMB-771B6/2020|EPI_ISL_439492|2020-03-31,(hCoV-19/Wales/PHWC-169453/2020|EPI_ISL_499445|2020-06-13,hCoV-19/England/201360508/2020|EPI_ISL_421783|2020-03-25,hCoV-19/Sweden/20-06695/2020|EPI_ISL_450809|2020-03-31,hCoV-19/England/201360506/2020|EPI_ISL_421782|2020-03-25,hCoV-19/Taiwan/CGMH-CGU-18/2020|EPI_ISL_424974|2020-03-18)22113,(hCoV-19/USA/WA-S1404/2020|EPI_ISL_495854|2020-05-19,hCoV-19/England/BIRM-5E30A/2020|EPI_ISL_444285|2020-04-16,(hCoV-19/Northern_Ireland/NIRE-FA801/2020|EPI_ISL_459382|2020-04-15,hCoV-19/Northern_Ireland/NIRE-FA986/2020|EPI_ISL_441693|2020-04-06,hCoV-19/Northern_Ireland/NIRE-FC7C6/2020|EPI_ISL_459351|2020-04-19)22117)22116,((hCoV-19/Switzerland/170002_454_B03/2020|EPI_ISL_486517|2020-06-26,hCoV-19/Switzerland/170021_469_E06/2020|EPI_ISL_486533|2020-06-24,hCoV-19/Switzerland/150006_408_G02_plus/2020|EPI_ISL_483651|2020-06-11)22143,hCoV-19/Switzerland/150017_415_F04_plus/2020|EPI_ISL_483656|2020-06-08,(hCoV-19/Switzerland/150014_413_H04_plus/2020|EPI_ISL_483653|2020-06-10,hCoV-19/Switzerland/150015_414_D02_plus/2020|EPI_ISL_483654|2020-06-08)22141,hCoV-19/Switzerland/160006_440_H05/2020|EPI_ISL_486503|2020-06-20,hCoV-19/Switzerland/160007_440_A06/2020|EPI_ISL_486504|2020-06-20)22138,(hCoV-19/Switzerland/170019_467_F04/2020|EPI_ISL_486531|2020-06-24,((hCoV-19/Oman/205033010/2020|EPI_ISL_458118|2020-05-01,hCoV-19/Oman/205033391/2020|EPI_ISL_458124|2020-05-03)22218,hCoV-19/Oman/RESP-20-4810/2020|EPI_ISL_457992|2020-03-22,hCoV-19/Oman/205030448/2020|EPI_ISL_458121|2020-04-20,(hCoV-19/Oman/205028997/2020|EPI_ISL_458120|2020-04-13,hCoV-19/Oman/RESP-20-4153/2020|EPI_ISL_457988|2020-03-21)22214,(hCoV-19/Oman/205027285/2020|EPI_ISL_458122|2020-04-07,hCoV-19/Oman/205026358/2020|EPI_ISL_457981|2020-04-03,hCoV-19/Oman/205027055/2020|EPI_ISL_458123|2020-04-06)22215,hCoV-19/Oman/205028472/2020|EPI_ISL_458119|2020-04-11,hCoV-19/Oman/205033013/2020|EPI_ISL_458116|2020-05-01,hCoV-19/Oman/205034466/2020|EPI_ISL_457705|2020-05-08,hCoV-19/Oman/205034603/2020|EPI_ISL_458117|2020-05-09)22207,hCoV-19/USA/PA-MGSC43-05/2020|EPI_ISL_436491|2020-03-27,hCoV-19/Switzerland/140090/2020|EPI_ISL_476132|2020-04-18,hCoV-19/Australia/VIC197/2020|EPI_ISL_419893|2020-03-19,hCoV-19/Chile/Chillan_1/2020|EPI_ISL_445271|2020-03-13,hCoV-19/Chile/Chillan_2/2020|EPI_ISL_445331|2020-03-12,hCoV-19/Chile/Concepcion_1/2020|EPI_ISL_445281|2020-03-17,hCoV-19/Chile/Santiago_36/2020|EPI_ISL_445315|2020-03-19,hCoV-19/Chile/Chillan-25338/2020|EPI_ISL_468760|2020-03-15,hCoV-19/Denmark/ALAB-SSI384/2020|EPI_ISL_429484|2020-03-24,(hCoV-19/Canada/NB-222/2020|EPI_ISL_479638|2020-03-25,hCoV-19/Canada/NB_277/2020|EPI_ISL_481758|2020-04-13)22201,hCoV-19/USA/NY-PV09075/2020|EPI_ISL_421621|2020-03-20,hCoV-19/England/LCST-24D7035/2020|EPI_ISL_478355|2020-06-17,hCoV-19/England/LCST-24D6C8D/2020|EPI_ISL_478338|2020-06-09,hCoV-19/England/LCST-24D6F2A/2020|EPI_ISL_484251|2020-06-13,hCoV-19/Canada/BC_22218811/2020|EPI_ISL_462826|2020-03,(hCoV-19/Switzerland/110046_163_C7/2020|EPI_ISL_486478|2020-04-01,hCoV-19/Switzerland/1000477757/2020|EPI_ISL_413021|2020-02-29)22183,(hCoV-19/Australia/VIC748/2020|EPI_ISL_427026|2020-03-30,hCoV-19/USA/CT-UW-2488/2020|EPI_ISL_485925|2020-03-30)22184,hCoV-19/Brazil/SP-12/2020|EPI_ISL_416034|2020-03-04,hCoV-19/USA/NY-NYUMC112/2020|EPI_ISL_421724|2020-03-18,(hCoV-19/Switzerland/170000_453_G01/2020|EPI_ISL_486515|2020-06-27,(hCoV-19/Switzerland/170011_462_E01/2020|EPI_ISL_486525|2020-06-25,hCoV-19/Switzerland/170020_468_G02/2020|EPI_ISL_486532|2020-06-24,hCoV-19/Switzerland/160017_448_G09/2020|EPI_ISL_486510|2020-06-15)22157,hCoV-19/Denmark/ALAB-SSI-620/2020|EPI_ISL_437001|2020-03-24,hCoV-19/Serbia/KV26/2020|EPI_ISL_445086|2020-04-13,hCoV-19/Serbia/NP363-04/2020|EPI_ISL_437436|2020-04-04,hCoV-19/Serbia/Novi_Pazar-363/2020|EPI_ISL_445087|2020-04-04,hCoV-19/Serbia/CA3089-04/2020|EPI_ISL_454795|2020-04-25,hCoV-19/Serbia/KV26-04/2020|EPI_ISL_437435|2020-04-04,hCoV-19/Northern_Ireland/NIRE-1067F5/2020|EPI_ISL_500973|2020-05-14)22155,hCoV-19/Chile/Chillan_4/2020|EPI_ISL_445378|2020-04-04,hCoV-19/Germany/Baden-Wrttemberg1/2020|EPI_ISL_412912|2020-02-25,hCoV-19/England/LCST-24D6CE7/2020|EPI_ISL_484229|2020-06-10,hCoV-19/USA/CT-Yale-024/2020|EPI_ISL_420092|2020-03-18,(hCoV-19/England/LCST-24D6D4E/2020|EPI_ISL_484232|2020-06-10,hCoV-19/England/NOTT-11250B/2020|EPI_ISL_484388|2020-05-30,((hCoV-19/England/LCST-24D68A7/2020|EPI_ISL_478307|2020-05-31,hCoV-19/England/LCST-24D6B62/2020|EPI_ISL_478334|2020-06-08)22171,hCoV-19/England/LCST-24D6FFD/2020|EPI_ISL_478351|2020-06-16,hCoV-19/England/BRIS-185372C/2020|EPI_ISL_492307|2020-04-13)22169,hCoV-19/England/LCST-24D6810/2020|EPI_ISL_478299|2020-05-30,hCoV-19/England/LCST-24D6AB0/2020|EPI_ISL_478328|2020-06-05)22166,hCoV-19/USA/WA-S2571/2020|EPI_ISL_497203|2020-06-18,hCoV-19/USA/NY-PV08122/2020|EPI_ISL_421351|2020-03-11,hCoV-19/USA/NY-PV08123/2020|EPI_ISL_421352|2020-03-14,(hCoV-19/Chile/Rancagua_8/2020|EPI_ISL_445298|2020-03-23,hCoV-19/Chile/Rancagua_4/2020|EPI_ISL_445276|2020-03-15,hCoV-19/Chile/Santiago_63/2020|EPI_ISL_445359|2020-03-16,hCoV-19/Chile/Temuco_1/2020|EPI_ISL_445270|2020-03-14,hCoV-19/Chile/Rancagua_3/2020|EPI_ISL_445275|2020-03-15,hCoV-19/Chile/Rancagua_5/2020|EPI_ISL_445277|2020-03-16)22176,hCoV-19/USA/NY-NYUMC752/2020|EPI_ISL_451466|2020-03-26,hCoV-19/USA/AK-PHL108/2020|EPI_ISL_492059|2020-04-04,hCoV-19/Germany/BW-2005-cov-001/2020|EPI_ISL_485809|2020-05-13,hCoV-19/USA/NY-NYUMC530/2020|EPI_ISL_444647|2020-03-29,hCoV-19/USA/WI-UW-733/2020|EPI_ISL_491408|2020-07-01,hCoV-19/USA/NY-PV08124/2020|EPI_ISL_421353|2020-03-14,hCoV-19/Netherlands/ZuidHolland_72/2020|EPI_ISL_422940|2020-03-24,hCoV-19/USA/CA-ALSR-1160/2020|EPI_ISL_494403|2020-04-28,hCoV-19/USA/NY-PV09478/2020|EPI_ISL_450150|2020-03-20,hCoV-19/USA/NY-PV09414/2020|EPI_ISL_450094|2020-03-12)22145,hCoV-19/Portugal/PT0345/2020|EPI_ISL_454061|2020-03-18,hCoV-19/Portugal/PT0082/2020|EPI_ISL_421485|2020-03-22,hCoV-19/Malaysia/IMR-WC9205/2020|EPI_ISL_489992|2020-03-04,hCoV-19/Portugal/PT0331/2020|EPI_ISL_454047|2020-03-16,hCoV-19/Portugal/PT0307/2020|EPI_ISL_454023|2020-03-14,hCoV-19/USA/GA-UW-MAYO62/2020|EPI_ISL_500514|2020-03-18,hCoV-19/Wales/PHWC-16378D/2020|EPI_ISL_473992|2020-05-10,hCoV-19/England/20142026704/2020|EPI_ISL_465939|2020-03-29,hCoV-19/England/BRIS-1853CD2/2020|EPI_ISL_492226|2020-04-27,hCoV-19/Italy/IZSPB_39/2020|EPI_ISL_477194|2020-03-16,(hCoV-19/England/20168005504/2020|EPI_ISL_466599|2020-04-16,hCoV-19/England/20168006104/2020|EPI_ISL_466601|2020-04-16,(hCoV-19/Hong_Kong/HKU-200723-068/2020|EPI_ISL_497835|2020-07-08,hCoV-19/Scotland/EDB1390/2020|EPI_ISL_491592|2020-04-11,hCoV-19/England/20168005704/2020|EPI_ISL_466600|2020-04-16,hCoV-19/USA/CA-ALSR-1595/2020|EPI_ISL_494681|2020-04-26)22646)22644,hCoV-19/Russia/CRIE161143/2020|EPI_ISL_486820|2020-03-31,hCoV-19/Russia/CRIE170180/2020|EPI_ISL_486826|2020-03-31,hCoV-19/Russia/CRIE159932/2020|EPI_ISL_486817|2020-03-30,hCoV-19/Russia/CRIE159560/2020|EPI_ISL_486815|2020-03-30,(((hCoV-19/England/BRIS-1236AA/2020|EPI_ISL_442674|2020-04-06,hCoV-19/England/LOND-D6AC9/2020|EPI_ISL_461770|2020-05-14,hCoV-19/England/LOND-D5365/2020|EPI_ISL_444213|2020-04-15)23344,hCoV-19/England/LOND-D56E4/2020|EPI_ISL_449715|2020-04-16,hCoV-19/England/LOND-D5040/2020|EPI_ISL_444196|2020-04-14)23342,hCoV-19/England/NOTT-112231/2020|EPI_ISL_484357|2020-05-04,(hCoV-19/England/LOND-D4C6B/2020|EPI_ISL_449669|2020-04-15,hCoV-19/Wales/PHWC-164485/2020|EPI_ISL_474181|2020-05-02,(hCoV-19/Wales/PHWC-1633C5/2020|EPI_ISL_473289|2020-05-07,hCoV-19/Wales/PHWC-164C41/2020|EPI_ISL_479362|2020-06-12)23396,hCoV-19/Wales/PHWC-1643A6/2020|EPI_ISL_474168|2020-05-06,(hCoV-19/Wales/PHWC-160C18/2020|EPI_ISL_473029|2020-05-14,hCoV-19/Wales/PHWC-163082/2020|EPI_ISL_473241|2020-05-18,hCoV-19/Wales/PHWC-16468F/2020|EPI_ISL_474212|2020-05-06,hCoV-19/Wales/PHWC-163899/2020|EPI_ISL_474009|2020-05-07,hCoV-19/Wales/PHWC-1644A3/2020|EPI_ISL_474183|2020-05-09,hCoV-19/Wales/PHWC-163037/2020|EPI_ISL_473236|2020-05-27,(hCoV-19/Wales/PHWC-162988/2020|EPI_ISL_473146|2020-05-28,hCoV-19/Wales/PHWC-1626BE/2020|EPI_ISL_473105|2020-06-04)23381,hCoV-19/Wales/PHWC-162B55/2020|EPI_ISL_473168|2020-05-18,hCoV-19/Wales/PHWC-162D8C/2020|EPI_ISL_473198|2020-05-29,hCoV-19/Wales/PHWC-1603C8/2020|EPI_ISL_472927|2020-05-15,hCoV-19/Wales/PHWC-1600D0/2020|EPI_ISL_472895|2020-05-15,hCoV-19/England/LIVE-A5C90/2020|EPI_ISL_499657|2020-03-17,hCoV-19/Wales/PHWC-1606DE/2020|EPI_ISL_472966|2020-05-23,hCoV-19/Wales/PHWC-160498/2020|EPI_ISL_472938|2020-05-16,hCoV-19/Wales/PHWC-1607CC/2020|EPI_ISL_479297|2020-05-20,hCoV-19/Wales/PHWC-1638A8/2020|EPI_ISL_474010|2020-05-08,hCoV-19/Wales/PHWC-1601BF/2020|EPI_ISL_472904|2020-05-15,hCoV-19/Wales/PHWC-1601EC/2020|EPI_ISL_472906|2020-05-18,hCoV-19/Wales/PHWC-15C17A/2020|EPI_ISL_472445|2020-05-07,hCoV-19/USA/WA-S1217/2020|EPI_ISL_495667|2020-05-08,hCoV-19/Wales/PHWC-15FFD7/2020|EPI_ISL_472879|2020-05-17,hCoV-19/Wales/PHWC-1602CB/2020|EPI_ISL_472916|2020-05-18,hCoV-19/Wales/PHWC-160CDC/2020|EPI_ISL_473039|2020-05-15,hCoV-19/Wales/PHWC-164397/2020|EPI_ISL_474167|2020-05-10,(hCoV-19/Germany/NRW-MPP-34/2020|EPI_ISL_487424|2020-06-17,hCoV-19/USA/WA-S1274/2020|EPI_ISL_495724|2020-05-12)23373,hCoV-19/Northern_Ireland/NIRE-106573/2020|EPI_ISL_501018|2020-05-02,hCoV-19/Wales/PHWC-16443A/2020|EPI_ISL_474177|2020-05-10,hCoV-19/Wales/PHWC-15D285/2020|EPI_ISL_472692|2020-05-06,hCoV-19/Wales/PHWC-15DAF6/2020|EPI_ISL_472760|2020-05-13,hCoV-19/Wales/PHWC-15E06C/2020|EPI_ISL_472790|2020-05-12,hCoV-19/Wales/PHWC-162FD1/2020|EPI_ISL_473230|2020-05-29,hCoV-19/Wales/PHWC-160B1B/2020|EPI_ISL_473015|2020-05-15,hCoV-19/Wales/PHWC-164555/2020|EPI_ISL_474193|2020-05-06,hCoV-19/USA/NC-Q2-NPVal-Donor17/2020|EPI_ISL_490220|2020-04-01)23363,hCoV-19/Wales/PHWC-1642D6/2020|EPI_ISL_474156|2020-04-29,hCoV-19/Wales/PHWC-163D4F/2020|EPI_ISL_474075|2020-05-06,hCoV-19/Wales/PHWC-164494/2020|EPI_ISL_474182|2020-04-28,hCoV-19/Wales/PHWC-163B54/2020|EPI_ISL_474046|2020-04-29,hCoV-19/Wales/PHWC-1627AC/2020|EPI_ISL_473119|2020-06-04,hCoV-19/Wales/PHWC-15CC88/2020|EPI_ISL_472602|2020-05-07,(hCoV-19/Wales/PHWC-36B79/2020|EPI_ISL_474768|2020-05-01,hCoV-19/Wales/PHWC-163D6D/2020|EPI_ISL_474077|2020-05-06)23361,hCoV-19/Wales/PHWC-165220/2020|EPI_ISL_479436|2020-06-09,hCoV-19/Wales/PHWC-160780/2020|EPI_ISL_472975|2020-05-23)23350,(hCoV-19/Wales/PHWC-1635A1/2020|EPI_ISL_473966|2020-04-22,hCoV-19/Wales/PHWC-168EDE/2020|EPI_ISL_499363|2020-05-13)23397,hCoV-19/England/NP4/2020|EPI_ISL_479780|2020,hCoV-19/USA/WA-S1553/2020|EPI_ISL_495979|2020-05-26)23341,(hCoV-19/Sweden/20-07734/2020|EPI_ISL_450814|2020-04-22,(hCoV-19/Sweden/20-51830/2020|EPI_ISL_475531|2020-06-02,hCoV-19/Sweden/20-51831/2020|EPI_ISL_475532|2020-06-02)23399)23398,(hCoV-19/Scotland/GCVR-173D2E/2020|EPI_ISL_459103|2020-04-06,hCoV-19/Scotland/CVR2606/2020|EPI_ISL_473527|2020-04-16,(hCoV-19/Scotland/CVR3113/2020|EPI_ISL_461685|2020-04-25,hCoV-19/Scotland/CVR2521/2020|EPI_ISL_438923|2020-04-15,hCoV-19/Scotland/GCVR-173D5B/2020|EPI_ISL_459118|2020-04-06,hCoV-19/Scotland/CVR2746/2020|EPI_ISL_438944|2020-04-18,hCoV-19/Scotland/CVR2258/2020|EPI_ISL_453035|2020-04-12,hCoV-19/Scotland/CVR2251/2020|EPI_ISL_477885|2020-04-12,hCoV-19/USA/WA-S2205/2020|EPI_ISL_497633|2020-06-08,hCoV-19/Scotland/CVR702/2020|EPI_ISL_433327|2020-03-25,hCoV-19/Scotland/CVR2441/2020|EPI_ISL_477939|2020-04-14)23442,hCoV-19/USA/AL-QDX-245/2020|EPI_ISL_498696|2020-04-28,(hCoV-19/Scotland/CVR2920/2020|EPI_ISL_461589|2020-04-21,hCoV-19/Scotland/CVR2862/2020|EPI_ISL_473603|2020-04-21,hCoV-19/England/202881384/2020|EPI_ISL_491718|2020-06-30,hCoV-19/Scotland/CVR3071/2020|EPI_ISL_461655|2020-04-24,hCoV-19/Scotland/CVR2769/2020|EPI_ISL_473557|2020-04-20,hCoV-19/Scotland/CVR3013/2020|EPI_ISL_461622|2020-04-23)23452,hCoV-19/Scotland/CVR2619/2020|EPI_ISL_477989|2020-04-17,hCoV-19/Scotland/CVR1893/2020|EPI_ISL_456758|2020-04-08,(hCoV-19/Scotland/CVR3632/2020|EPI_ISL_473746|2020-05-25,hCoV-19/Scotland/EDB5196/2020|EPI_ISL_473815|2020-05-18)23450,hCoV-19/Scotland/CVR3294/2020|EPI_ISL_456778|2020-04-30,hCoV-19/Scotland/CVR3007/2020|EPI_ISL_484656|2020-04-23,hCoV-19/Scotland/CVR3056/2020|EPI_ISL_461642|2020-04-23,hCoV-19/Scotland/CVR3084/2020|EPI_ISL_461667|2020-04-24,hCoV-19/Scotland/CVR3298/2020|EPI_ISL_456779|2020-04-30,hCoV-19/England/NORT-283980/2020|EPI_ISL_488678|2020-04-02,hCoV-19/England/NORT-291C95/2020|EPI_ISL_489119|2020-05-11,(hCoV-19/Scotland/CVR3149/2020|EPI_ISL_456766|2020-04-19,hCoV-19/Scotland/CVR2939/2020|EPI_ISL_439000|2020-04-22)23434,(hCoV-19/Scotland/EDB2125/2020|EPI_ISL_439160|2020-04-17,(hCoV-19/Scotland/EDB2554/2020|EPI_ISL_439228|2020-04-23,hCoV-19/Scotland/EDB2650/2020|EPI_ISL_439249|2020-04-26,hCoV-19/England/BRIS-12EE7A/2020|EPI_ISL_488405|2020-04-22)23436)23435,hCoV-19/Scotland/CVR1890/2020|EPI_ISL_484523|2020-04-08,hCoV-19/Scotland/CVR3073/2020|EPI_ISL_461657|2020-04-24,hCoV-19/Scotland/CVR1698/2020|EPI_ISL_433656|2020-04-05,hCoV-19/Scotland/CVR1932/2020|EPI_ISL_484525|2020-04-08,hCoV-19/USA/WA-S1221/2020|EPI_ISL_495671|2020-05-08,hCoV-19/Scotland/CVR3139/2020|EPI_ISL_478053|2020-04-28,(hCoV-19/Scotland/CVR2772/2020|EPI_ISL_473558|2020-04-20,hCoV-19/Scotland/CVR3185/2020|EPI_ISL_449209|2020-04-28)23427,hCoV-19/Scotland/CVR2306/2020|EPI_ISL_477898|2020-04-13,hCoV-19/Scotland/CVR1334/2020|EPI_ISL_433544|2020-03-31,hCoV-19/Scotland/CVR2990/2020|EPI_ISL_439006|2020-04-23,hCoV-19/Scotland/GCVR-1713F1/2020|EPI_ISL_459684|2020-03-26,hCoV-19/England/202881390/2020|EPI_ISL_491724|2020-07-02,hCoV-19/Scotland/CVR1673/2020|EPI_ISL_433648|2020-04-06,hCoV-19/England/BRIS-12FE4C/2020|EPI_ISL_492513|2020-04-10)23413,hCoV-19/Italy/TE26539/2020|EPI_ISL_436727|2020-04-27,(hCoV-19/England/LIVE-A57BD/2020|EPI_ISL_500151|2020-03-19,(hCoV-19/England/NORW-EAD7E/2020|EPI_ISL_457373|2020-04-29,hCoV-19/England/NORW-E6FA9/2020|EPI_ISL_448995|2020-04-19,hCoV-19/Vietnam/HCMC-05009/2020|EPI_ISL_498180|2020-03-21,hCoV-19/England/NORW-E6EAC/2020|EPI_ISL_448987|2020,hCoV-19/England/NORW-EADBA/2020|EPI_ISL_457377|2020-04-29,hCoV-19/England/NORW-E85C3/2020|EPI_ISL_449164|2020-04-18,(hCoV-19/England/NORW-E9805/2020|EPI_ISL_448335|2020-04-23,hCoV-19/England/NORW-E97BD/2020|EPI_ISL_448332|2020-04-23,hCoV-19/England/NORW-E9753/2020|EPI_ISL_448329|2020-04-23)23537,hCoV-19/England/NORW-E93AA/2020|EPI_ISL_453595|2020-04-25,hCoV-19/England/NORW-E9762/2020|EPI_ISL_448330|2020-04-23,hCoV-19/England/NORW-E99B7/2020|EPI_ISL_448346|2020-04-23)23533,hCoV-19/England/LOND-D3A26/2020|EPI_ISL_441024|2020-04-06,hCoV-19/England/20170033904/2020|EPI_ISL_465281|2020-04-04)23532,((hCoV-19/England/SHEF-D1D3E/2020|EPI_ISL_453768|2020-04-22,hCoV-19/England/SHEF-C225F/2020|EPI_ISL_453699|2020-04-22,(hCoV-19/England/SHEF-CBB97/2020|EPI_ISL_462053|2020-04-18,hCoV-19/England/SHEF-CC088/2020|EPI_ISL_442404|2020-04-12)23547)23545,hCoV-19/England/SHEF-C08F5/2020|EPI_ISL_420173|2020-03-24,hCoV-19/England/SHEF-C0A95/2020|EPI_ISL_453696|2020-04-20,(hCoV-19/England/SHEF-CD245/2020|EPI_ISL_475454|2020-04-29,hCoV-19/England/SHEF-C6798/2020|EPI_ISL_441991|2020-04-12)23551,hCoV-19/England/SHEF-BFFB8/2020|EPI_ISL_418318|2020-03-25,hCoV-19/England/SHEF-C08C8/2020|EPI_ISL_420165|2020-03-25,hCoV-19/England/SHEF-CDA2F/2020|EPI_ISL_457659|2020-04-01,hCoV-19/England/SHEF-C9FF7/2020|EPI_ISL_442354|2020-04-09,hCoV-19/England/SHEF-CD9C8/2020|EPI_ISL_442438|2020-04-10,hCoV-19/England/SHEF-C035E/2020|EPI_ISL_420220|2020-03-28,(hCoV-19/England/SHEF-C089B/2020|EPI_ISL_420172|2020-03-24,hCoV-19/England/SHEF-C33C4/2020|EPI_ISL_453705|2020-04-20,hCoV-19/England/SHEF-C0831/2020|EPI_ISL_420162|2020-03-26)23580,hCoV-19/England/BRIS-130570/2020|EPI_ISL_492521|2020-04-12,hCoV-19/England/SHEF-BFF9A/2020|EPI_ISL_418316|2020-03-25,hCoV-19/England/SHEF-C3212/2020|EPI_ISL_432766|2020-04-03,hCoV-19/England/SHEF-C1B64/2020|EPI_ISL_432734|2020-03-30,hCoV-19/USA/UT-03354/2020|EPI_ISL_498649|2020-04-22,hCoV-19/USA/MI-UM-2006S001111/2020|EPI_ISL_495583|2020-04-18,hCoV-19/England/SHEF-D0F75/2020|EPI_ISL_457680|2020-03-31,(hCoV-19/Wales/PHWC-166984/2020|EPI_ISL_494065|2020-06-19,hCoV-19/England/SHEF-C8514/2020|EPI_ISL_457627|2020-04-01,hCoV-19/England/BRIS-18540E4/2020|EPI_ISL_492233|2020-04-28)23578,hCoV-19/England/SHEF-D2957/2020|EPI_ISL_442510|2020-03-26,hCoV-19/England/SHEF-C2CF7/2020|EPI_ISL_432753|2020-03-29,hCoV-19/England/SHEF-C037C/2020|EPI_ISL_420219|2020-03-28,hCoV-19/England/SHEF-CCC93/2020|EPI_ISL_432533|2020-03-31,(hCoV-19/Scotland/EDB3429/2020|EPI_ISL_487726|2020-04-10,hCoV-19/Brazil/UFRJ-IBEX_58110/2020|EPI_ISL_492047|2020-05-29)23565,hCoV-19/England/SHEF-C3C50/2020|EPI_ISL_457602|2020-04-24,hCoV-19/England/SHEF-C0400/2020|EPI_ISL_420188|2020-03-27,hCoV-19/England/SHEF-C0804/2020|EPI_ISL_420167|2020-03-25,hCoV-19/England/SHEF-C0594/2020|EPI_ISL_420224|2020-03-26,(hCoV-19/England/SHEF-10B2547/2020|EPI_ISL_469928|2020-04-12,hCoV-19/England/BRIS-12E79D/2020|EPI_ISL_488395|2020-04-21,hCoV-19/Scotland/EDB6400/2020|EPI_ISL_487864|2020-04-15,hCoV-19/Italy/INMI19/2020|EPI_ISL_493331|2020-05-07)23570,hCoV-19/England/SHEF-C04B5/2020|EPI_ISL_420202|2020-03-29,hCoV-19/England/SHEF-C7991/2020|EPI_ISL_442013|2020-03-30,hCoV-19/England/SHEF-C04A6/2020|EPI_ISL_420178|2020-03-27,hCoV-19/England/SHEF-C08B9/2020|EPI_ISL_420171|2020-03-24,hCoV-19/England/NORT-29D042/2020|EPI_ISL_499797|2020-05-04)23544,(hCoV-19/England/LOND-D6A8D/2020|EPI_ISL_461767|2020-04-23,hCoV-19/England/LOND-D4C3E/2020|EPI_ISL_449666|2020-04-14,hCoV-19/England/LOND-D4BD7/2020|EPI_ISL_449660|2020-04-11,hCoV-19/England/LOND-D4B5F/2020|EPI_ISL_444181|2020-04-11,hCoV-19/England/LIVE-A5595/2020|EPI_ISL_499821|2020-03-20)23801,((hCoV-19/England/20109002904/2020|EPI_ISL_464508|2020-03-04,hCoV-19/England/20109000104/2020|EPI_ISL_464488|2020-03-04,hCoV-19/England/20109002804/2020|EPI_ISL_464507|2020-03-04,hCoV-19/USA/VA-DCLS-0657/2020|EPI_ISL_495328|2020-04-11,hCoV-19/England/CAMB-8482A/2020|EPI_ISL_440521|2020-03-04,hCoV-19/England/CAMB-84839/2020|EPI_ISL_440507|2020-03-04)23845,(hCoV-19/Denmark/ALAB-SSI-864/2020|EPI_ISL_437679|2020-03-30,hCoV-19/Denmark/ALAB-SSI-848/2020|EPI_ISL_444939|2020-03-30)23843,hCoV-19/England/NOTT-10F01F/2020|EPI_ISL_432956|2020-03-30,hCoV-19/Israel/51140539/2020|EPI_ISL_447323|2020-03-19)23841,(hCoV-19/USA/WA-S1602/2020|EPI_ISL_496028|2020-05-26,hCoV-19/England/SHEF-C1EF2/2020|EPI_ISL_475356|2020-05-06,hCoV-19/USA/MN-MDH-71/2020|EPI_ISL_460061|2020-03-14,hCoV-19/Iceland/582/2020|EPI_ISL_424602|2020-03-27,(hCoV-19/Poland/PL_P23/2020|EPI_ISL_451984|2020-03-29,hCoV-19/England/NORT-298E01/2020|EPI_ISL_493477|2020-04-21,hCoV-19/Poland/PL_P28/2020|EPI_ISL_455441|2020-04-01,(hCoV-19/Poland/PL_P24/2020|EPI_ISL_451985|2020-03-29,hCoV-19/Poland/PL_P25/2020|EPI_ISL_451986|2020-04-07,hCoV-19/Poland/PL_P30/2020|EPI_ISL_455443|2020-04-01,hCoV-19/Poland/PL_P35/2020|EPI_ISL_455448|2020-04-01)23880,hCoV-19/Poland/PL_P12/2020|EPI_ISL_451973|2020-03-31,hCoV-19/England/LOND-D96D1/2020|EPI_ISL_487646|2020-04-14,hCoV-19/Poland/PL_P21/2020|EPI_ISL_451982|2020-03-29,hCoV-19/Poland/PL_P20/2020|EPI_ISL_451981|2020-04-07,hCoV-19/Poland/PL_P10/2020|EPI_ISL_451971|2020-04-01,hCoV-19/Poland/PL_P19/2020|EPI_ISL_451980|2020-04-02,hCoV-19/Poland/PL_P14/2020|EPI_ISL_451975|2020-03-31)23871,hCoV-19/Switzerland/100073/2020|EPI_ISL_466995|2020-03-12,hCoV-19/Iceland/365/2020|EPI_ISL_424389|2020-03-19,hCoV-19/Iceland/236/2020|EPI_ISL_417564|2020-03-17,hCoV-19/Switzerland/100003/2020|EPI_ISL_466928|2020-03-04,hCoV-19/Iceland/456/2020|EPI_ISL_424479|2020-03-20,hCoV-19/Spain/COV001387/2020|EPI_ISL_452514|2020-03-16,hCoV-19/Spain/COV001427/2020|EPI_ISL_452474|2020-03-23,(hCoV-19/England/CAMB-84A42/2020|EPI_ISL_440533|2020-03-09,hCoV-19/Belgium/VMC-030695/2020|EPI_ISL_420351|2020-03-06,hCoV-19/Belgium/LD-030597/2020|EPI_ISL_420353|2020-03-05,hCoV-19/Germany/NRW-MPP-21/2020|EPI_ISL_487410|2020-06-05)23861,hCoV-19/Austria/CeMM0563/2020|EPI_ISL_475913|2020-03-10,hCoV-19/Scotland/EDB1072/2020|EPI_ISL_433382|2020-04-06,hCoV-19/Denmark/ALAB-HH-99/2020|EPI_ISL_452100|2020-03-07,hCoV-19/USA/IA-GMF-08809/2020|EPI_ISL_489898|2020-07-01,hCoV-19/England/NOTT-10F53E/2020|EPI_ISL_433016|2020-04-02,hCoV-19/Scotland/GCVR-172026/2020|EPI_ISL_469990|2020-03-30,hCoV-19/England/CAMB-72C05/2020|EPI_ISL_440059|2020-03-23)23850,(hCoV-19/Russia/Perm-82707/2020|EPI_ISL_428895|2020-03-24,hCoV-19/Portugal/PT0208/2020|EPI_ISL_453922|2020-03-30)23883,(hCoV-19/Scotland/EDB4267/2020|EPI_ISL_487839|2020-04-22,hCoV-19/Portugal/PT0253/2020|EPI_ISL_453967|2020-04-03,hCoV-19/Portugal/PT0529/2020|EPI_ISL_454253|2020-04-06)23886,(hCoV-19/England/BRIS-126856/2020|EPI_ISL_459038|2020-04-08,(hCoV-19/England/BRIS-12714B/2020|EPI_ISL_469701|2020-04-23,hCoV-19/England/BRIS-1291B2/2020|EPI_ISL_458775|2020-04-19,(hCoV-19/England/BRIS-12710F/2020|EPI_ISL_469588|2020-04-23,hCoV-19/England/BRIS-12CEB8/2020|EPI_ISL_481772|2020-04-24)23894)23892)23891,hCoV-19/USA/CT-UW-3123/2020|EPI_ISL_490980|2020-03-27,hCoV-19/Australia/VIC409/2020|EPI_ISL_426711|2020-03-26,hCoV-19/Australia/VIC850/2020|EPI_ISL_427110|2020-04-04,hCoV-19/England/201080043/2020|EPI_ISL_464440|2020-03-05,hCoV-19/Australia/VIC674/2020|EPI_ISL_426970|2020-03-27,hCoV-19/Spain/COV002745/2020|EPI_ISL_467265|2020-04-13,hCoV-19/England/20188012604/2020|EPI_ISL_465492|2020-04-29,hCoV-19/Portugal/PT0138/2020|EPI_ISL_453854|2020-03-27,hCoV-19/Portugal/PT0486/2020|EPI_ISL_454210|2020-03-30,hCoV-19/New_Zealand/20VR2485/2020|EPI_ISL_456380|2020-04-15,((hCoV-19/England/20140004104/2020|EPI_ISL_465871|2020-03-28,hCoV-19/England/20148035204/2020|EPI_ISL_466061|2020-03-28)25338,(hCoV-19/Australia/VIC672/2020|EPI_ISL_426968|2020-03-27,hCoV-19/Australia/VIC252/2020|EPI_ISL_419947|2020-03-21)25366,hCoV-19/England/CAMB-7AF5F/2020|EPI_ISL_433898|2020-04-10,hCoV-19/England/201360211/2020|EPI_ISL_423243|2020-03-25,hCoV-19/Singapore/118/2020|EPI_ISL_443210|2020-03-18,hCoV-19/England/20134025904/2020|EPI_ISL_423132|2020-03-24,hCoV-19/England/CAMB-84356/2020|EPI_ISL_443614|2020-04-16,hCoV-19/England/201360037/2020|EPI_ISL_423199|2020-03-24,hCoV-19/England/HECH-259A1FE/2020|EPI_ISL_488860|2020-05-24,hCoV-19/England/CAMB-80B43/2020|EPI_ISL_442878|2020-04-11,hCoV-19/England/201360213/2020|EPI_ISL_423244|2020-03-25,hCoV-19/England/20129036404/2020|EPI_ISL_424034|2020-03-20,hCoV-19/England/CAMB-7A863/2020|EPI_ISL_441132|2020-04-02,hCoV-19/England/20139027004/2020|EPI_ISL_421900|2020-03-26,hCoV-19/Australia/NSW318/2020|EPI_ISL_451581|2020-04-01,hCoV-19/England/LOND-D39A1/2020|EPI_ISL_441017|2020-04-06,hCoV-19/England/LOND-D5848/2020|EPI_ISL_449729|2020-04-17,(hCoV-19/Northern_Ireland/NIRE-102A5A/2020|EPI_ISL_489185|2020-04-19,hCoV-19/Scotland/CVR849/2020|EPI_ISL_433350|2020-03-25,hCoV-19/Scotland/EDB5437/2020|EPI_ISL_473819|2020-04-11)25359,(hCoV-19/England/CAMB-821C7/2020|EPI_ISL_438630|2020-04-21,hCoV-19/England/CAMB-83E0B/2020|EPI_ISL_438696|2020-04-25)25360,hCoV-19/England/LOND-D6DB1/2020|EPI_ISL_478433|2020-04-02,hCoV-19/Wales/PHWC-167E93/2020|EPI_ISL_494168|2020-05-19,hCoV-19/England/CAMB-1AA4B0/2020|EPI_ISL_443502|2020-04-17,hCoV-19/England/CAMB-1AB6F5/2020|EPI_ISL_470132|2020-04-21,hCoV-19/England/CAMB-75D2D/2020|EPI_ISL_438423|2020-03-29,hCoV-19/England/CAMB-7A0E3/2020|EPI_ISL_441290|2020-04-01,hCoV-19/USA/MA-UW-MAYO44/2020|EPI_ISL_490999|2020-03-20,hCoV-19/England/LOND-D3A53/2020|EPI_ISL_441027|2020-04-06,hCoV-19/England/LOND-D41F3/2020|EPI_ISL_444101|2020-04-06,hCoV-19/England/LOND-D3A80/2020|EPI_ISL_441030|2020-04-06,hCoV-19/England/LOND-D3A44/2020|EPI_ISL_441026|2020-04-06)25337,hCoV-19/Portugal/PT0258/2020|EPI_ISL_453972|2020-04-03,hCoV-19/England/CAMB-76111/2020|EPI_ISL_438280|2020-03-30,hCoV-19/England/NORT-295851/2020|EPI_ISL_488516|2020-04-01,(hCoV-19/Russia/StPetersburg-RII4308V/2020|EPI_ISL_427309|2020-03-24,hCoV-19/Russia/StPetersburg-RII4307V/2020|EPI_ISL_427308|2020-03-24)26825,(hCoV-19/USA/AZ-ASU2923/2020|EPI_ISL_424669|2020-03-16,hCoV-19/Bangladesh/BCSIR-NILMRC_080/2020|EPI_ISL_464162|2020-06-01)26826,hCoV-19/Sweden/20-51445/2020|EPI_ISL_455110|2020-05-14,hCoV-19/England/20148034104/2020|EPI_ISL_466059|2020-04-02,hCoV-19/England/NORT-289656/2020|EPI_ISL_458664|2020-03-31,hCoV-19/England/20140073904/2020|EPI_ISL_423419|2020-03-30,(hCoV-19/England/CAMB-73D3E/2020|EPI_ISL_433689|2020-04-01,hCoV-19/England/BRIS-129932/2020|EPI_ISL_458372|2020-03-31,hCoV-19/Germany/Cento-70004280/2020|EPI_ISL_459963|2020-04-01,hCoV-19/Germany/Cento-70001814/2020|EPI_ISL_459962|2020-04-01)27041,hCoV-19/USA/CA-ALSR-0470-SAN/2020|EPI_ISL_483161|2020-04-10,hCoV-19/Chile/Santiago_38/2020|EPI_ISL_445317|2020-03-17,hCoV-19/Northern_Ireland/NIRE-101F7A/2020|EPI_ISL_441360|2020-03-23,(((hCoV-19/England/20142016504/2020|EPI_ISL_423436|2020-03-30,(hCoV-19/England/20182008204/2020|EPI_ISL_465448|2020-04-28,(hCoV-19/England/BRIS-12A096/2020|EPI_ISL_458480|2020-04-16,hCoV-19/England/BRIS-12A0A5/2020|EPI_ISL_458353|2020-04-16)27972,hCoV-19/England/BRIS-127855/2020|EPI_ISL_469634|2020-04-01,hCoV-19/England/BRIS-127837/2020|EPI_ISL_469793|2020-04-01,(hCoV-19/England/BRIS-126AD8/2020|EPI_ISL_459083|2020-04-09,hCoV-19/England/BRIS-126AF6/2020|EPI_ISL_458984|2020-04-09,hCoV-19/England/BRIS-12609A/2020|EPI_ISL_459085|2020-04-09,hCoV-19/England/BRIS-1260D6/2020|EPI_ISL_459066|2020-04-09)27976,hCoV-19/England/HECH-2599D64/2020|EPI_ISL_482078|2020-05-03)27970)27969,hCoV-19/Australia/VIC664/2020|EPI_ISL_426960|2020-03-27,hCoV-19/USA/MI-MDHHS-SC20166/2020|EPI_ISL_436869|2020-03-26,hCoV-19/Northern_Ireland/NIRE-102340/2020|EPI_ISL_453485|2020-03-22,hCoV-19/Singapore/164/2020|EPI_ISL_462282|2020-03-19,hCoV-19/England/20139046604/2020|EPI_ISL_420689|2020-03-28,hCoV-19/England/CAMB-79F32/2020|EPI_ISL_441247|2020-04-02,(hCoV-19/USA/MN-GMF-09331/2020|EPI_ISL_489903|2020-07-05,hCoV-19/USA/WA-S1600/2020|EPI_ISL_496026|2020-05-26)27968,((hCoV-19/Scotland/EDB5276/2020|EPI_ISL_456997|2020-05-19,hCoV-19/Scotland/EDB2462/2020|EPI_ISL_439214|2020-04-23,(hCoV-19/Bangladesh/BCSIR-NILMRC_230/2020|EPI_ISL_487372|2020-07-06,hCoV-19/USA/CA-ALSR-1556/2020|EPI_ISL_494659|2020-05-13)27932)27930,hCoV-19/USA/CA-ALSR-1685/2020|EPI_ISL_494743|2020-03-25,hCoV-19/Scotland/EDB1565/2020|EPI_ISL_433082|2020-04-12,hCoV-19/Scotland/EDB1647/2020|EPI_ISL_433104|2020-04-14,hCoV-19/Scotland/EDB3739/2020|EPI_ISL_439314|2020-04-28,hCoV-19/Wales/PHWC-166359/2020|EPI_ISL_493985|2020-06-27,(hCoV-19/Scotland/EDB1457/2020|EPI_ISL_433455|2020-04-11,hCoV-19/Scotland/CVR3205/2020|EPI_ISL_449224|2020-04-15)27938,hCoV-19/Scotland/EDB2092/2020|EPI_ISL_433190|2020-04-19,hCoV-19/Scotland/EDB2062/2020|EPI_ISL_433170|2020-04-18,hCoV-19/Scotland/EDB1899/2020|EPI_ISL_491625|2020-04-17,hCoV-19/USA/CA-ALSR-1153/2020|EPI_ISL_494396|2020-04-27,hCoV-19/Scotland/EDB2086/2020|EPI_ISL_433185|2020-04-19,hCoV-19/Scotland/EDB1113/2020|EPI_ISL_433403|2020-04-06)27929,((hCoV-19/India/CCMB_L1684/2020|EPI_ISL_471622|2020-05-29,hCoV-19/India/CCMB_L1824/2020|EPI_ISL_471640|2020-06-02)27965,(hCoV-19/India/CCMB_L1781/2020|EPI_ISL_471633|2020-06-02,((hCoV-19/India/NGC-CDFD-22/2020|EPI_ISL_466860|2020-05-30,hCoV-19/India/NGC-CDFD-17/2020|EPI_ISL_466855|2020-05-27,hCoV-19/India/NGC-CDFD-32/2020|EPI_ISL_466870|2020-05-30,hCoV-19/India/NGC-CDFD-26/2020|EPI_ISL_466864|2020-05-30,hCoV-19/Singapore/617/2020|EPI_ISL_490067|2020-05-08,hCoV-19/India/NGC-CDFD-29/2020|EPI_ISL_466867|2020-05-30,hCoV-19/India/NGC-CDFD-19/2020|EPI_ISL_466857|2020-05-28,hCoV-19/India/NGC-CDFD-25/2020|EPI_ISL_466863|2020-05-30,hCoV-19/Scotland/EDB1472/2020|EPI_ISL_491698|2020-04-11)27953,hCoV-19/India/NGC-CDFD-34/2020|EPI_ISL_466872|2020-05-30)27952)27951,hCoV-19/India/CCMB_L1806/2020|EPI_ISL_471634|2020-06-02,(hCoV-19/India/CCMB_L1738/2020|EPI_ISL_471629|2020-06-01,(hCoV-19/India/CCMB_L1746/2020|EPI_ISL_471631|2020-06-01,hCoV-19/India/CCMB_L1811/2020|EPI_ISL_471637|2020-06-02,hCoV-19/USA/CA-ALSR-1154/2020|EPI_ISL_494397|2020-04-27)27963)27962,(hCoV-19/India/CCMB_L1022/2020|EPI_ISL_458047|2020-05-11,(hCoV-19/India/CCMB_L1026/2020|EPI_ISL_458050|2020-05-11,hCoV-19/India/CCMB_L1021/2020|EPI_ISL_458046|2020-05-11,hCoV-19/India/CCMB_L1024/2020|EPI_ISL_458048|2020-05-11,hCoV-19/Mali/M002700/2020|EPI_ISL_487458|2020-04-12)27948,hCoV-19/India/CCMB_L1025/2020|EPI_ISL_458049|2020-05-11)27946,hCoV-19/India/CCMB_L1542/2020|EPI_ISL_471617|2020-05-26)27942,hCoV-19/Australia/VIC744/2020|EPI_ISL_427022|2020-03-29,hCoV-19/Australia/VIC1039/2020|EPI_ISL_430535|2020-04-03,hCoV-19/Australia/VIC745/2020|EPI_ISL_427023|2020-03-29,(hCoV-19/England/BRIS-12CEE5/2020|EPI_ISL_481815|2020-04-24,hCoV-19/England/BRIS-12A737/2020|EPI_ISL_458465|2020-04-30)27877,hCoV-19/England/BRIS-12D163/2020|EPI_ISL_481779|2020-04-25,hCoV-19/England/SHEF-D14EE/2020|EPI_ISL_479275|2020-03-21,hCoV-19/England/BRIS-126C78/2020|EPI_ISL_458918|2020-04-10,hCoV-19/England/NORT-283ABA/2020|EPI_ISL_488688|2020-04-02,hCoV-19/England/LIVE-A6497/2020|EPI_ISL_499712|2020-03-18,hCoV-19/England/CAMB-74201/2020|EPI_ISL_440333|2020-03-20,hCoV-19/England/20139046504/2020|EPI_ISL_420688|2020-03-28,hCoV-19/Scotland/GCVR-1718B6/2020|EPI_ISL_489685|2020-03-27,hCoV-19/England/CAMB-77F61/2020|EPI_ISL_441120|2020-04-01,hCoV-19/England/BRIS-12963B/2020|EPI_ISL_458762|2020-04-20,hCoV-19/England/CAMB-788A1/2020|EPI_ISL_433785|2020-04-06,hCoV-19/England/CAMB-7E0C1/2020|EPI_ISL_442179|2020-04-07,(hCoV-19/England/BRIS-12D752/2020|EPI_ISL_481846|2020-05-07,hCoV-19/England/BRIS-12962C/2020|EPI_ISL_458810|2020-04-20,(hCoV-19/England/BRIS-12C911/2020|EPI_ISL_469516|2020-05-13,hCoV-19/England/BRIS-12C498/2020|EPI_ISL_469493|2020-05-12)27894,hCoV-19/England/BRIS-12D8B9/2020|EPI_ISL_481912|2020-05-06,hCoV-19/England/BRIS-12AD9F/2020|EPI_ISL_458330|2020-05-01,hCoV-19/England/BRIS-1295F2/2020|EPI_ISL_458764|2020-04-20)27891,(hCoV-19/England/BRIS-12480D/2020|EPI_ISL_444010|2020-03-25,hCoV-19/India/CCMB_M446/2020|EPI_ISL_495205|2020-06-09,(hCoV-19/England/BRIS-126CD2/2020|EPI_ISL_458989|2020-04-10,hCoV-19/England/BRIS-126CE1/2020|EPI_ISL_458977|2020-04-10)27918,hCoV-19/England/BRIS-12340A/2020|EPI_ISL_442701|2020-04-05,hCoV-19/England/BRIS-126CC3/2020|EPI_ISL_458919|2020-04-10)27915,hCoV-19/Spain/COV004237/2020|EPI_ISL_500301|2020-04-05,hCoV-19/England/CAMB-801E7/2020|EPI_ISL_470379|2020-04-09,hCoV-19/England/CAMB-7D736/2020|EPI_ISL_442297|2020-04-06,hCoV-19/England/BRIS-126CA5/2020|EPI_ISL_458960|2020-04-10,hCoV-19/USA/WA-S2532/2020|EPI_ISL_497164|2020-06-15,hCoV-19/England/BRIS-1271A5/2020|EPI_ISL_469657|2020-04-24,hCoV-19/England/BRIS-12961D/2020|EPI_ISL_458908|2020-04-20,hCoV-19/England/CAMB-7DF6B/2020|EPI_ISL_441617|2020-04-07,hCoV-19/England/BRIS-125CA6/2020|EPI_ISL_443933|2020-03-30,hCoV-19/England/BRIS-127451/2020|EPI_ISL_469679|2020-04-22,hCoV-19/England/BRIS-12960E/2020|EPI_ISL_458808|2020-04-20,hCoV-19/USA/WI-UW-758/2020|EPI_ISL_495463|2020-07-07,(hCoV-19/England/BRIS-1295A7/2020|EPI_ISL_458765|2020-04-20,hCoV-19/England/BRIS-126F33/2020|EPI_ISL_469742|2020-04-23,hCoV-19/England/BRIS-127FC9/2020|EPI_ISL_469730|2020-04-18)27888,hCoV-19/Scotland/EDB318/2020|EPI_ISL_425969|2020-03-28,hCoV-19/England/BRIS-125408/2020|EPI_ISL_443957|2020-03-27,hCoV-19/England/BRIS-127433/2020|EPI_ISL_469663|2020-04-22,hCoV-19/England/CAMB-7AC58/2020|EPI_ISL_433857|2020-04-08,hCoV-19/England/BRIS-12CF6A/2020|EPI_ISL_481782|2020-04-25,hCoV-19/Gambia/GC19-015/2020|EPI_ISL_428855|2020-03-17,hCoV-19/England/CAMB-1AAA18/2020|EPI_ISL_470310|2020-04-17,hCoV-19/England/BRIS-12A70A/2020|EPI_ISL_458489|2020-05-01,hCoV-19/England/CAMB-7EAB4/2020|EPI_ISL_470360|2020-04-08,hCoV-19/Australia/NSW625/2020|EPI_ISL_490034|2020-03-25,hCoV-19/England/CAMB-75EFD/2020|EPI_ISL_438477|2020-03-30,hCoV-19/England/BRIS-125769/2020|EPI_ISL_443802|2020-03-28,hCoV-19/USA/WI-UW-780/2020|EPI_ISL_495484|2020-07-03,hCoV-19/England/BRIS-126BF3/2020|EPI_ISL_458991|2020-04-10,hCoV-19/Korea/KCDC2140/2020|EPI_ISL_498041|2020-03-19,hCoV-19/England/BRIS-122C30/2020|EPI_ISL_440715|2020-04-02,hCoV-19/Scotland/EDB6724/2020|EPI_ISL_491574|2020-03-31,hCoV-19/England/BRIS-12605E/2020|EPI_ISL_458927|2020-04-09,(hCoV-19/England/LOND-D5DD0/2020|EPI_ISL_478410|2020-04-18,hCoV-19/England/LOND-D5F07/2020|EPI_ISL_444261|2020-04-18)27914)27865,(hCoV-19/Belgium/ULG-10212/2020|EPI_ISL_484700|2020-03-14,hCoV-19/Belgium/ULG-10210/2020|EPI_ISL_484699|2020-05-11)27980,hCoV-19/Chile/Santiago_80/2020|EPI_ISL_445377|2020-04-05,hCoV-19/Ireland/71IRL21349/2020|EPI_ISL_500594|2020-07-08)27864,hCoV-19/England/CAMB-79B89/2020|EPI_ISL_440621|2020-04-02,hCoV-19/England/CAMB-7C8DA/2020|EPI_ISL_442124|2020-04-05,hCoV-19/England/CAMB-7F50D/2020|EPI_ISL_470397|2020-04-08,(hCoV-19/Northern_Ireland/NIRE-101EAA/2020|EPI_ISL_453473|2020-03-24,hCoV-19/Northern_Ireland/NIRE-FAB17/2020|EPI_ISL_459344|2020-04-15,hCoV-19/Hong_Kong/HKU-200723-041/2020|EPI_ISL_497808|2020-03-22)28034,(hCoV-19/Spain/Donostia-San_Sebastian2140/2020|EPI_ISL_468906|2020-04-12,(hCoV-19/England/BIRM-612F8/2020|EPI_ISL_477758|2020-06-09,hCoV-19/England/BIRM-5FB89/2020|EPI_ISL_473382|2020-05-24,hCoV-19/England/BIRM-5FC59/2020|EPI_ISL_473392|2020-05-21,hCoV-19/Korea/KCDC2130/2020|EPI_ISL_498031|2020-03-16)22127)22126,hCoV-19/Portugal/PT0286a/2020|EPI_ISL_454001|2020-03-09,hCoV-19/Portugal/PT0364/2020|EPI_ISL_454080|2020-03-19,hCoV-19/Portugal/PT0426/2020|EPI_ISL_454150|2020-03-28,hCoV-19/Portugal/PT0087/2020|EPI_ISL_421490|2020-03-22,(hCoV-19/New_Zealand/20VR2063/2020|EPI_ISL_456355|2020-04-04,(hCoV-19/England/20124096802/2020|EPI_ISL_418733|2020-03-18,hCoV-19/Portugal/PT0107/2020|EPI_ISL_453823|2020-03-21,hCoV-19/Portugal/PT0104/2020|EPI_ISL_453820|2020-03-21,hCoV-19/Portugal/PT0108/2020|EPI_ISL_453824|2020-03-21,hCoV-19/Portugal/PT0106/2020|EPI_ISL_453822|2020-03-21)22542,hCoV-19/England/201380282/2020|EPI_ISL_421830|2020-03-25)22540,hCoV-19/Portugal/PT0309/2020|EPI_ISL_454025|2020-03-14,hCoV-19/Colombia/GVI-97769/2020|EPI_ISL_447802|2020-04-04,((hCoV-19/Italy/TE26423/2020|EPI_ISL_436731|2020-04-26,(hCoV-19/Italy/TE27020/2020|EPI_ISL_436725|2020-04-27,hCoV-19/Australia/NSW2265/2020|EPI_ISL_500700|2020-03-22)23089)23088,hCoV-19/England/CAMB-77B12/2020|EPI_ISL_439373|2020-03-31,(hCoV-19/Saudi_Arabia/85791/2020|EPI_ISL_469246|2020-03-15,hCoV-19/Saudi_Arabia/85791C/2020|EPI_ISL_469252|2020-03-15,hCoV-19/Saudi_Arabia/85790C/2020|EPI_ISL_469251|2020-03-15,hCoV-19/Saudi_Arabia/85790/2020|EPI_ISL_469245|2020-03-15)23093,hCoV-19/Sweden/20-14519/2020|EPI_ISL_475517|2020-05-10,hCoV-19/Switzerland/190068_568_G07/2020|EPI_ISL_500927|2020-07-03)23087,hCoV-19/Russia/CRIE160790/2020|EPI_ISL_486819|2020-03-30,hCoV-19/Russia/CRIE161454/2020|EPI_ISL_479621|2020-03-31,hCoV-19/England/SHEF-C4E77/2020|EPI_ISL_448846|2020-04-12,hCoV-19/England/LOND-D5611/2020|EPI_ISL_449706|2020-04-14,hCoV-19/England/201380036/2020|EPI_ISL_421800|2020-03-26,hCoV-19/England/GSTT-265DDA7/2020|EPI_ISL_484104|2020-03-28,hCoV-19/Singapore/291/2020|EPI_ISL_462409|2020-03-17,hCoV-19/England/20140069104/2020|EPI_ISL_423403|2020-03-28,hCoV-19/England/20104003304/2020|EPI_ISL_464307|2020-03-04,(hCoV-19/Spain/Donostia-San_Sebastian2167/2020|EPI_ISL_468951|2020-04-12,hCoV-19/Spain/Donostia-San_Sebastian2088/2020|EPI_ISL_468911|2020-04-10)24904,hCoV-19/Northern_Ireland/NIRE-FB712/2020|EPI_ISL_448970|2020-03-25,hCoV-19/England/20128037406/2020|EPI_ISL_423956|2020-03-18,hCoV-19/England/20139009604/2020|EPI_ISL_421869|2020-03-27,hCoV-19/Spain/Donostia-San_Sebastian2136/2020|EPI_ISL_468909|2020-04-12,hCoV-19/Netherlands/Zeeland_34/2020|EPI_ISL_461273|2020-04-26,hCoV-19/Netherlands/NA_440/2020|EPI_ISL_455242|2020-04-10,hCoV-19/Norway/2853/2020|EPI_ISL_500776|2020-06-29,hCoV-19/USA/WA-S2338/2020|EPI_ISL_496970|2020-06-11,hCoV-19/England/20140002304/2020|EPI_ISL_465867|2020-03-28,hCoV-19/England/20140005404/2020|EPI_ISL_465873|2020-03-28,hCoV-19/Portugal/PT0503/2020|EPI_ISL_454227|2020-03-17,hCoV-19/Portugal/PT0362/2020|EPI_ISL_454078|2020-03-19,hCoV-19/Switzerland/101134/2020|EPI_ISL_451801|2020-03-30,hCoV-19/England/CAMB-820CA/2020|EPI_ISL_438619|2020-04-21,(hCoV-19/England/CAMB-76EA1/2020|EPI_ISL_439511|2020-03-31,hCoV-19/Scotland/EDB3445/2020|EPI_ISL_487759|2020-04-10,hCoV-19/England/20169036204/2020|EPI_ISL_465241|2020-04-19,(hCoV-19/USA/WA-S1996/2020|EPI_ISL_497424|2020-06-04,hCoV-19/Portugal/PT0389b/2020|EPI_ISL_454106|2020-04-18,hCoV-19/Wales/PHWC-1686D6/2020|EPI_ISL_494273|2020-04-20)25382,(hCoV-19/Portugal/PT0399a/2020|EPI_ISL_454122|2020-04-19,hCoV-19/Portugal/PT0399b/2020|EPI_ISL_454123|2020-04-21)25384)25378,hCoV-19/England/NORT-284BB6/2020|EPI_ISL_478582|2020-03-26,(hCoV-19/Portugal/PT0495/2020|EPI_ISL_454219|2020-04-30,hCoV-19/England/SHEF-C7032/2020|EPI_ISL_479224|2020-04-24,(hCoV-19/England/SHEF-C0989/2020|EPI_ISL_457581|2020-05-02,hCoV-19/England/SHEF-C7928/2020|EPI_ISL_457620|2020-05-02,hCoV-19/England/SHEF-C83FC/2020|EPI_ISL_462036|2020-04-30)25389,hCoV-19/England/SHEF-C54FC/2020|EPI_ISL_462018|2020-04-18)25386,hCoV-19/England/20118112104/2020|EPI_ISL_464957|2020-03-13,hCoV-19/England/20144013704/2020|EPI_ISL_423508|2020-03-31,hCoV-19/Russia/CRIE187963/2020|EPI_ISL_486829|2020-04-01,hCoV-19/USA/WA-S1792/2020|EPI_ISL_496218|2020-06-02,(hCoV-19/England/20144049704/2020|EPI_ISL_421951|2020-03-31,hCoV-19/England/201360281/2020|EPI_ISL_423263|2020-03-26,hCoV-19/England/20144060204/2020|EPI_ISL_423548|2020-03-31)26802,hCoV-19/England/SHEF-C32C7/2020|EPI_ISL_432768|2020-03-24,(hCoV-19/Brazil/RJ-477i/2020|EPI_ISL_427301|2020-03-11,hCoV-19/Brazil/RJ-477/2020|EPI_ISL_427300|2020-03-11,hCoV-19/England/CAMB-7CDBD/2020|EPI_ISL_442257|2020-04-05,hCoV-19/England/CAMB-7AD64/2020|EPI_ISL_433872|2020-04-08)26895,hCoV-19/Spain/Donostia-San_Sebastian2122/2020|EPI_ISL_468899|2020-04-11,hCoV-19/Spain/Valencia132/2020|EPI_ISL_436227|2020-03-18,hCoV-19/Scotland/CVR136/2020|EPI_ISL_425679|2020-03-16,(hCoV-19/England/OXON-B2049/2020|EPI_ISL_479108|2020-05-01,hCoV-19/England/BRIS-126FD9/2020|EPI_ISL_469726|2020-04-22)27820,hCoV-19/England/NORW-E83F6/2020|EPI_ISL_449148|2020-04-18,(hCoV-19/England/BRIS-128A30/2020|EPI_ISL_458772|2020-04-14,hCoV-19/England/CAMB-73C7D/2020|EPI_ISL_433681|2020-04-02,hCoV-19/England/CAMB-7378B/2020|EPI_ISL_425235|2020-03-30)27862,hCoV-19/England/CAMB-71DE5/2020|EPI_ISL_438500|2020-03-30,hCoV-19/England/CAMB-71BDC/2020|EPI_ISL_439534|2020-03-30,hCoV-19/Netherlands/ZuidHolland_13/2020|EPI_ISL_414470|2020-03-06,(hCoV-19/Scotland/GCVR-1706EA/2020|EPI_ISL_489637|2020-03-26,hCoV-19/England/LOND-D3895/2020|EPI_ISL_441000|2020-04-02,hCoV-19/England/202691844/2020|EPI_ISL_490225|2020-06-18)22124,hCoV-19/England/LOND-D3EFD/2020|EPI_ISL_441047|2020-04-04,(hCoV-19/Scotland/CVR01/2020|EPI_ISL_413221|2020-02-28,hCoV-19/England/20144067504/2020|EPI_ISL_421957|2020-03-20,hCoV-19/Australia/VIC696/2020|EPI_ISL_426988|2020-03-28)22132,hCoV-19/Switzerland/110065_165_A4/2020|EPI_ISL_486494|2020-04-01,hCoV-19/India/GBRC300a/2020|EPI_ISL_495044|2020-06-15,hCoV-19/Sweden/20-08099/2020|EPI_ISL_454470|2020-03-06,hCoV-19/Portugal/PT0316/2020|EPI_ISL_454032|2020-03-14,hCoV-19/Portugal/PT0425/2020|EPI_ISL_454149|2020-03-28,hCoV-19/Portugal/PT0291/2020|EPI_ISL_454007|2020-03-11,hCoV-19/USA/TX-GCID-192000296/2020|EPI_ISL_501172|2020-04-13,hCoV-19/Italy/VR_20COV25-80/2020|EPI_ISL_452186|2020-03-28,hCoV-19/Canada/NB_264/2020|EPI_ISL_481754|2020-04-07,hCoV-19/Canada/NB_261/2020|EPI_ISL_481752|2020-04-05,(hCoV-19/Sweden/20-07616/2020|EPI_ISL_434676|2020-04-20,(hCoV-19/England/20149009304/2020|EPI_ISL_466145|2020-03-30,(hCoV-19/England/NORW-E9D7F/2020|EPI_ISL_448364|2020-05-03,hCoV-19/England/CAMB-7C2BE/2020|EPI_ISL_434022|2020-04-14,hCoV-19/England/CAMB-832B4/2020|EPI_ISL_443618|2020-04-14)23516,hCoV-19/England/CAMB-79CB3/2020|EPI_ISL_441301|2020-04-02,hCoV-19/England/CAMB-71F0D/2020|EPI_ISL_439627|2020-03-29,hCoV-19/England/CAMB-7D596/2020|EPI_ISL_441587|2020-04-06,hCoV-19/England/CAMB-7DE9B/2020|EPI_ISL_470513|2020-04-06)23514)23513,(hCoV-19/England/20119032004/2020|EPI_ISL_465045|2020-03-11,hCoV-19/Australia/VIC651/2020|EPI_ISL_426947|2020-03-28,((hCoV-19/England/CAMB-1AD17A/2020|EPI_ISL_447972|2020-04-28,hCoV-19/England/CAMB-1AF679/2020|EPI_ISL_459287|2020-05-01)23526,hCoV-19/England/CAMB-80642/2020|EPI_ISL_470417|2020-04-10,((hCoV-19/Spain/COV004264/2020|EPI_ISL_500328|2020-04-07,hCoV-19/USA/WA-S1741/2020|EPI_ISL_496167|2020-06-02)23529,hCoV-19/England/CAMB-1AF63D/2020|EPI_ISL_459317|2020-05-01,hCoV-19/England/CAMB-1AF65B/2020|EPI_ISL_459269|2020-05-01)23528)23525,hCoV-19/Denmark/ALAB-SSI390/2020|EPI_ISL_429486|2020-03-24,hCoV-19/Romania/ROSV_12442/2020|EPI_ISL_491043|2020-06-08)23521,(hCoV-19/Wales/PHWC-32296/2020|EPI_ISL_446626|2020-04-08,hCoV-19/Wales/PHWC-348FC/2020|EPI_ISL_446992|2020-04-18,hCoV-19/England/NORT-283B11/2020|EPI_ISL_478519|2020,hCoV-19/Korea/KCDC2146/2020|EPI_ISL_498047|2020-03-21,hCoV-19/England/LIVE-9F886/2020|EPI_ISL_472019|2020-05-31,hCoV-19/England/LIVE-993F4/2020|EPI_ISL_439719|2020-04-08,hCoV-19/England/LIVE-99048/2020|EPI_ISL_439687|2020-04-07,hCoV-19/England/TBSD-248909C/2020|EPI_ISL_482065|2020-04-27,hCoV-19/England/LIVE-9F26A/2020|EPI_ISL_453441|2020-05-03,hCoV-19/England/LIVE-99EE4/2020|EPI_ISL_439827|2020-04-15)23719,(hCoV-19/Colombia/GVI-97321/2020|EPI_ISL_447796|2020-04-04,hCoV-19/Colombia/GVI-97210/2020|EPI_ISL_447794|2020-04-03,hCoV-19/England/BRIS-12E5B1/2020|EPI_ISL_488222|2020-04-21)23731,(hCoV-19/Portugal/PT0378/2020|EPI_ISL_454094|2020-03-20,hCoV-19/England/LOND-D41C6/2020|EPI_ISL_444098|2020-04-06)23747,hCoV-19/England/20144014604/2020|EPI_ISL_421935|2020-03-31,hCoV-19/Portugal/PT0292/2020|EPI_ISL_454008|2020-03-12,hCoV-19/Netherlands/Utrecht_32/2020|EPI_ISL_461230|2020-04-23,(hCoV-19/England/CAMB-1AD59C/2020|EPI_ISL_489535|2020-04-25,hCoV-19/USA/WA-S1292/2020|EPI_ISL_495742|2020-05-13)23897,hCoV-19/England/20190072401/2020|EPI_ISL_465591|2020-05-04,hCoV-19/England/20144067104/2020|EPI_ISL_423556|2020-03-27,hCoV-19/Australia/VIC948/2020|EPI_ISL_430647|2020-03-26,(hCoV-19/Czech_Republic/Seq3/2020|EPI_ISL_426356|2020-03-21,hCoV-19/Czech_Republic/Seq5/2020|EPI_ISL_426358|2020-03-19)24928,hCoV-19/England/BRIS-123D0F/2020|EPI_ISL_492764|2020-04-08,hCoV-19/Spain/Donostia-San_Sebastian2144/2020|EPI_ISL_468929|2020-04-12,(hCoV-19/England/EXET-1362EC/2020|EPI_ISL_457217|2020-04-12,hCoV-19/Spain/Donostia-San_Sebastian2158/2020|EPI_ISL_468893|2020-04-12,hCoV-19/USA/FL-BPHL-0492/2020|EPI_ISL_495398|2020-03-26)24930,hCoV-19/Australia/VIC443/2020|EPI_ISL_426740|2020-03-27,hCoV-19/Scotland/GCVR-1718E3/2020|EPI_ISL_489615|2020-03-27,hCoV-19/Scotland/EDB018/2020|EPI_ISL_425824|2020-03-12,(hCoV-19/Switzerland/100050/2020|EPI_ISL_466972|2020-03-11,(hCoV-19/Australia/VIC487/2020|EPI_ISL_426918|2020-03-29,hCoV-19/England/20132023904/2020|EPI_ISL_423753|2020-03-23,hCoV-19/England/GSTT-265DD01/2020|EPI_ISL_484095|2020-03-20,hCoV-19/USA/VA-DCLS-0691/2020|EPI_ISL_500852|2020-04-18,hCoV-19/England/GSTT-265D6CA/2020|EPI_ISL_483999|2020-03-24,hCoV-19/England/GSTT-265D82E/2020|EPI_ISL_484020|2020-03-25,hCoV-19/England/GSTT-265DA46/2020|EPI_ISL_484053|2020-03-26,hCoV-19/USA/VA-DCLS-0645/2020|EPI_ISL_495317|2020-04-11)25047)25046,hCoV-19/England/20146013704/2020|EPI_ISL_466029|2020-03-31,hCoV-19/USA/WA-UW-1552/2020|EPI_ISL_423015|2020-03-19,hCoV-19/England/NORT-28448E/2020|EPI_ISL_488580|2020-03-20,hCoV-19/canine/Hong_Kong/20-03695/2020|EPI_ISL_450403|2020-03-18,hCoV-19/Hong_Kong/VM20009579/2020|EPI_ISL_450404|2020-03-16,hCoV-19/Canada/BC_10592956/2020|EPI_ISL_467315|2020-04,hCoV-19/England/EXET-136DEB/2020|EPI_ISL_471926|2020-04-20,hCoV-19/New_Zealand/20VR1133/2020|EPI_ISL_456194|2020-03-20,hCoV-19/England/NOTT-112B45/2020|EPI_ISL_493590|2020-04-25,hCoV-19/Netherlands/Overijssel_2/2020|EPI_ISL_414460|2020-03-03,(hCoV-19/England/BRIS-128836/2020|EPI_ISL_458804|2020-04-14,hCoV-19/England/BRIS-128818/2020|EPI_ISL_458752|2020-04-14)26806,(hCoV-19/Scotland/CVR1874/2020|EPI_ISL_484520|2020-04-07,hCoV-19/Scotland/EDB5012/2020|EPI_ISL_493933|2020-05-15,hCoV-19/Scotland/EDB2909/2020|EPI_ISL_488895|2020-04-01,hCoV-19/England/SHEF-CED25/2020|EPI_ISL_475473|2020-04-28,hCoV-19/England/SHEF-CB502/2020|EPI_ISL_453744|2020-04-21,hCoV-19/England/SHEF-C8DD0/2020|EPI_ISL_448869|2020-04-17,hCoV-19/England/SHEF-C8FBC/2020|EPI_ISL_475415|2020-04-27,hCoV-19/England/SHEF-CAA8C/2020|EPI_ISL_462046|2020-04-19)26814,(hCoV-19/USA/WA-S2159/2020|EPI_ISL_497587|2020-06-08,hCoV-19/England/CAMB-762C3/2020|EPI_ISL_438492|2020-03-30,(hCoV-19/Russia/StPetersburg-RII7318V/2020|EPI_ISL_450248|2020-04-21,hCoV-19/Russia/StPetersburg-RII7319V/2020|EPI_ISL_450249|2020-04-21,hCoV-19/Russia/StPetersburg-RII7321V/2020|EPI_ISL_450250|2020-04-21)26831)26830,(hCoV-19/Russia/StPetersburg-RII6063S/2020|EPI_ISL_430109|2020-04-15,hCoV-19/Russia/StPetersburg-RII6251S/2020|EPI_ISL_450241|2020-04-15,hCoV-19/Russia/StPetersburg-RII5017V/2020|EPI_ISL_430084|2020-04-09)26833,((hCoV-19/USA/VA-DCLS-0513/2020|EPI_ISL_485824|2020-05-29,hCoV-19/USA/VA-DCLS-0512/2020|EPI_ISL_485823|2020-05-29,hCoV-19/USA/NY-UW-MAYO29/2020|EPI_ISL_501082|2020-03-19)26855,(hCoV-19/Wales/PHWC-29D28/2020|EPI_ISL_432372|2020-04-02,hCoV-19/Wales/PHWC-28B4D/2020|EPI_ISL_445406|2020-04-03,hCoV-19/Oman/810962/2020|EPI_ISL_492065|2020-06-20,hCoV-19/Wales/PHWC-34452/2020|EPI_ISL_446923|2020-04-16,hCoV-19/USA/FL-BPHL-0455/2020|EPI_ISL_495361|2020-03-24,hCoV-19/USA/WA-S2280/2020|EPI_ISL_497708|2020-06-09,hCoV-19/Wales/PHWC-309A2/2020|EPI_ISL_446301|2020-04-08,hCoV-19/Wales/PHWC-32779/2020|EPI_ISL_474349|2020-04-15)26857)26854,(hCoV-19/Wales/PHWC-2E2CA/2020|EPI_ISL_446083|2020-04-16,hCoV-19/Wales/PHWC-30E0D/2020|EPI_ISL_446363|2020-04-09,hCoV-19/Wales/PHWC-3474A/2020|EPI_ISL_446968|2020-04-20,hCoV-19/Wales/PHWC-3480B/2020|EPI_ISL_446979|2020-04-16)26861,hCoV-19/Italy/TE6571/2020|EPI_ISL_429231|2020-03-24,(hCoV-19/Italy/TE5056/2020|EPI_ISL_418257|2020-03-17,(hCoV-19/England/CAMB-1AA2B6/2020|EPI_ISL_443629|2020-04-17,hCoV-19/England/CAMB-80976/2020|EPI_ISL_442867|2020-04-09,hCoV-19/England/CAMB-7B5D4/2020|EPI_ISL_441188|2020-04-04)26887)26886,hCoV-19/Switzerland/100110/2020|EPI_ISL_451694|2020-03-16,((hCoV-19/England/NOTT-11228C/2020|EPI_ISL_484362|2020-05-01,((hCoV-19/Scotland/EDB3359/2020|EPI_ISL_487874|2020-04-09,hCoV-19/England/NORW-EAD32/2020|EPI_ISL_457371|2020-04-28,hCoV-19/England/NOTT-111F59/2020|EPI_ISL_472428|2020-05-02,hCoV-19/England/NOTT-11227D/2020|EPI_ISL_484361|2020-05-01,hCoV-19/England/LIVE-A488E/2020|EPI_ISL_500050|2020-03-12,hCoV-19/England/NOTT-1125B0/2020|EPI_ISL_484399|2020-04-28,hCoV-19/England/NOTT-111F68/2020|EPI_ISL_472429|2020-05-03)26917,(hCoV-19/England/NOTT-1125ED/2020|EPI_ISL_484402|2020-04-29,hCoV-19/England/NOTT-1125CF/2020|EPI_ISL_484400|2020-04-29,hCoV-19/Northern_Ireland/NIRE-106DE4/2020|EPI_ISL_501056|2020-05-29)26923,hCoV-19/England/NOTT-1125DE/2020|EPI_ISL_484401|2020-04-24)26916)26915,hCoV-19/England/201380070/2020|EPI_ISL_421818|2020-03-25,(hCoV-19/Wales/PHWC-162751/2020|EPI_ISL_473115|2020-05-27,hCoV-19/Wales/PHWC-162C07/2020|EPI_ISL_473178|2020-05-20,hCoV-19/USA/WA-S2683/2020|EPI_ISL_497315|2020-06-21)26926,((hCoV-19/England/20149052604/2020|EPI_ISL_466207|2020-04-04,hCoV-19/England/LOND-D7275/2020|EPI_ISL_478468|2020-04-11,hCoV-19/England/LOND-D46C7/2020|EPI_ISL_444146|2020-04-08,hCoV-19/England/LOND-D4603/2020|EPI_ISL_444141|2020-04-08,hCoV-19/England/LOND-D472E/2020|EPI_ISL_444147|2020-04-09,hCoV-19/England/LOND-D39CF/2020|EPI_ISL_441019|2020-04-06,hCoV-19/Scotland/EDB3517/2020|EPI_ISL_487750|2020-04-13)26988,hCoV-19/England/OXON-ACA53/2020|EPI_ISL_448504|2020-04-05,hCoV-19/England/20146019704/2020|EPI_ISL_421982|2020-04-01,(hCoV-19/Singapore/272/2020|EPI_ISL_462390|2020-03-21,hCoV-19/England/LOND-D55D8/2020|EPI_ISL_449702|2020-04-16,hCoV-19/England/GSTT-265DFDE/2020|EPI_ISL_484136|2020-03-29,(hCoV-19/England/LOND-D3B41/2020|EPI_ISL_449630|2020-04-04,hCoV-19/England/LOND-D57B4/2020|EPI_ISL_449722|2020-04-17,hCoV-19/USA/WA-S1796/2020|EPI_ISL_496222|2020-06-02)26985)26982,hCoV-19/England/20164067004/2020|EPI_ISL_466463|2020-04-15,hCoV-19/England/OXON-ACE57/2020|EPI_ISL_448541|2020-04-05,hCoV-19/England/OXON-AF908/2020|EPI_ISL_478784|2020-04-08,hCoV-19/England/OXON-AC437/2020|EPI_ISL_448450|2020-04-05,hCoV-19/England/OXON-ACFAF/2020|EPI_ISL_448549|2020-04-07,hCoV-19/England/OXON-B1EF5/2020|EPI_ISL_479101|2020-04-15,hCoV-19/England/PORT-2D3C3D/2020|EPI_ISL_499316|2020-04-21,hCoV-19/England/OXON-AD102/2020|EPI_ISL_448564|2020-04-07,hCoV-19/England/LIVE-A638B/2020|EPI_ISL_499703|2020-03-18,hCoV-19/USA/WA-S1766/2020|EPI_ISL_496192|2020-06-01,hCoV-19/England/GSTT-265D651/2020|EPI_ISL_483992|2020-03-24,(hCoV-19/England/LOND-D6197/2020|EPI_ISL_482183|2020-04-20,hCoV-19/England/LOND-D3FBE/2020|EPI_ISL_441051|2020-04-04,hCoV-19/England/LOND-D5004/2020|EPI_ISL_444192|2020-04-14,hCoV-19/England/BRIS-12414E/2020|EPI_ISL_492815|2020-04-08)26961,hCoV-19/England/OXON-B0209/2020|EPI_ISL_478866|2020-04-26,(hCoV-19/England/LOND-D5796/2020|EPI_ISL_449720|2020-04-17,hCoV-19/England/LOND-D5F16/2020|EPI_ISL_444262|2020-04-18)26958,hCoV-19/England/OXON-B1B49/2020|EPI_ISL_479074|2020-05-03,hCoV-19/England/20139016704/2020|EPI_ISL_423346|2020-03-27,(hCoV-19/England/OXON-B25B3/2020|EPI_ISL_479157|2020-04-13,(hCoV-19/India/GBRC303a/2020|EPI_ISL_495050|2020-06-15,hCoV-19/England/OXON-AEDEF/2020|EPI_ISL_448785|2020-04-08,hCoV-19/Oman/205035503/2020|EPI_ISL_491969|2020-05-12)26971,hCoV-19/England/OXON-AEC79/2020|EPI_ISL_448774|2020-04-08)26969,(hCoV-19/England/20186133904/2020|EPI_ISL_465712|2020-04-30,hCoV-19/England/20186134604/2020|EPI_ISL_465491|2020-04-30)26979,hCoV-19/England/CAMB-7DB76/2020|EPI_ISL_441703|2020-04-06,(hCoV-19/England/LOND-D59EB/2020|EPI_ISL_457288|2020-04-17,hCoV-19/England/LOND-D5893/2020|EPI_ISL_457271|2020-04-16)26960,hCoV-19/England/LOND-D515C/2020|EPI_ISL_449681|2020-04-15,hCoV-19/England/20186134404/2020|EPI_ISL_465713|2020-04-30,(hCoV-19/England/OXON-B10C2/2020|EPI_ISL_478995|2020-04-23,hCoV-19/England/OXON-B038E/2020|EPI_ISL_478876|2020-04-26,(hCoV-19/USA/WA-S2503/2020|EPI_ISL_497135|2020-06-17,hCoV-19/Australia/NSW2191/2020|EPI_ISL_500653|2020-03-21)26976)26974)26945,hCoV-19/England/NOTT-10EAF4/2020|EPI_ISL_425640|2020-03-30,hCoV-19/Hong_Kong/HKU-200723-095/2020|EPI_ISL_497862|2020-07-09,(hCoV-19/England/NOTT-1110DE/2020|EPI_ISL_453628|2020-05-03,hCoV-19/England/NOTT-111A3A/2020|EPI_ISL_461953|2020-05-28,hCoV-19/England/NOTT-11141E/2020|EPI_ISL_453662|2020-05-17,hCoV-19/England/NOTT-11188B/2020|EPI_ISL_461934|2020-05-22,hCoV-19/England/NOTT-1115DF/2020|EPI_ISL_461896|2020-05-18,hCoV-19/England/NOTT-11189A/2020|EPI_ISL_461935|2020-05-22,hCoV-19/Scotland/GCVR-16FE8C/2020|EPI_ISL_489588|2020-03-22)26931,hCoV-19/England/201380069/2020|EPI_ISL_421817|2020-03-25,hCoV-19/England/20139063204/2020|EPI_ISL_420744|2020-03-28,((hCoV-19/USA/CA-QDX-50/2020|EPI_ISL_467837|2020-03-15,(hCoV-19/England/LOND-D5013/2020|EPI_ISL_444193|2020-04-14,hCoV-19/England/LOND-D6373/2020|EPI_ISL_482171|2020-04-21,hCoV-19/England/LOND-D6777/2020|EPI_ISL_482209|2020-04-23)26999)26998,(hCoV-19/France/IDF3577/2020|EPI_ISL_428354|2020-03-25,hCoV-19/USA/VA-DCLS-0281/2020|EPI_ISL_452850|2020-04-22,hCoV-19/USA/NY-NYUMC75/2020|EPI_ISL_420591|2020-03-18,hCoV-19/USA/VA-DCLS-0221/2020|EPI_ISL_452799|2020-04-03,hCoV-19/USA/CA-CZB-1205/2020|EPI_ISL_450454|2020-03-24,(hCoV-19/USA/VA-DCLS-0120/2020|EPI_ISL_437764|2020-04-11,hCoV-19/USA/VA-DCLS-0118/2020|EPI_ISL_437763|2020-04-11)27008,hCoV-19/USA/VA-DCLS-0220/2020|EPI_ISL_452798|2020-04-03,hCoV-19/USA/MD-HP00044/2020|EPI_ISL_434640|2020-03-24,hCoV-19/USA/CA-CZB-2046/2020|EPI_ISL_486290|2020-04-11,hCoV-19/USA/VA-DCLS-0153/2020|EPI_ISL_437786|2020-04-08,hCoV-19/USA/MD-HP00020/2020|EPI_ISL_434683|2020-03-14,hCoV-19/Ecuador/USFQ-045/2020|EPI_ISL_471268|2020-04-17,hCoV-19/USA/NY-PV09182/2020|EPI_ISL_422541|2020-03-19)27001)26997,hCoV-19/Italy/IZSPB_3725/2020|EPI_ISL_477197|2020-04-03,hCoV-19/England/CAMB-7F181/2020|EPI_ISL_442833|2020-04-08,(hCoV-19/USA/WA-S2084/2020|EPI_ISL_497512|2020-06-06,hCoV-19/England/BRIS-127F7E/2020|EPI_ISL_469591|2020-04-18,hCoV-19/England/BRIS-1221F5/2020|EPI_ISL_440126|2020-03-22)27015,hCoV-19/England/BIRM-5F891/2020|EPI_ISL_473344|2020-05-16,(hCoV-19/England/LCST-24D70BD/2020|EPI_ISL_478362|2020-06-07,hCoV-19/England/NOTT-111CBC/2020|EPI_ISL_472394|2020-06-05,hCoV-19/England/LCST-24D68F2/2020|EPI_ISL_478311|2020-06-01,hCoV-19/England/NOTT-1123F2/2020|EPI_ISL_484378|2020-05-30,hCoV-19/England/NORT-296BA2/2020|EPI_ISL_488146|2020-04-28)26938)26913,(hCoV-19/Singapore/128/2020|EPI_ISL_443220|2020-03-21,(hCoV-19/USA/WI-GMF-M00002/2020|EPI_ISL_455574|2020-05-10,hCoV-19/USA/WI-UW-442/2020|EPI_ISL_484817|2020-06-14,(hCoV-19/USA/WI-UW-485/2020|EPI_ISL_484860|2020-06-01,hCoV-19/USA/WI-UW-505/2020|EPI_ISL_484880|2020-06-01,hCoV-19/Czech_Republic/NRL_3971/2020|EPI_ISL_491092|2020-03-19)27078)27076)27075,hCoV-19/Wales/PHWC-28BC5/2020|EPI_ISL_445414|2020-04-03,((hCoV-19/Wales/PHWC-2F1EA/2020|EPI_ISL_446216|2020-04-06,hCoV-19/USA/CA-ALSR-1388/2020|EPI_ISL_494578|2020-05-08,hCoV-19/Wales/PHWC-2F214/2020|EPI_ISL_446219|2020-04-06,hCoV-19/Wales/PHWC-30AEB/2020|EPI_ISL_446320|2020-04-10,hCoV-19/Spain/COV004243/2020|EPI_ISL_500307|2020-04-05)27086,(hCoV-19/USA/WA-S1298/2020|EPI_ISL_495748|2020-05-15,hCoV-19/USA/UT-04117/2020|EPI_ISL_487248|2020-05-12,hCoV-19/Wales/PHWC-29C76/2020|EPI_ISL_432189|2020-04-05,hCoV-19/Wales/PHWC-2772C/2020|EPI_ISL_432287|2020-04-01,hCoV-19/USA/MI-UM-2006S001085/2020|EPI_ISL_495574|2020-04-18)27091,hCoV-19/England/OXON-B2128/2020|EPI_ISL_479118|2020-05-06,hCoV-19/Wales/PHWC-26EA0/2020|EPI_ISL_422145|2020-03-30)27085,(hCoV-19/Turkey/GLAB-CoV089/2020|EPI_ISL_480242|2020-04-29,hCoV-19/England/LOND-D3543/2020|EPI_ISL_440954|2020-03-27)27094,((hCoV-19/Iceland/495/2020|EPI_ISL_424517|2020-03-21,hCoV-19/Iceland/280/2020|EPI_ISL_417608|2020-03-17,hCoV-19/Iceland/359/2020|EPI_ISL_424383|2020-03-19,hCoV-19/USA/WY-WYPHL-20006987/2020|EPI_ISL_493062|2020-03-31)27097,(((hCoV-19/England/PORT-2D1613/2020|EPI_ISL_484415|2020-03-31,(hCoV-19/England/PORT-2CFDB9/2020|EPI_ISL_461998|2020,hCoV-19/England/PORT-2CF496/2020|EPI_ISL_453684|2020-04-27,hCoV-19/England/PORT-2D0C30/2020|EPI_ISL_475266|2020,hCoV-19/England/PORT-2D0FCE/2020|EPI_ISL_475316|2020-04-24)27115)27114,hCoV-19/USA/WA-S1910/2020|EPI_ISL_496336|2020-05-29,hCoV-19/England/PORT-2D0EB2/2020|EPI_ISL_475300|2020-03-30,hCoV-19/England/PORT-2D13D0/2020|EPI_ISL_479192|2020-03-26,hCoV-19/England/PORT-2D1631/2020|EPI_ISL_484416|2020-03-31)27113,hCoV-19/England/201141179/2020|EPI_ISL_464745|2020-03-10,hCoV-19/England/BRIS-12F064/2020|EPI_ISL_488402|2020-04-22,hCoV-19/Singapore/137/2020|EPI_ISL_443229|2020-03-16,hCoV-19/Switzerland/140003/2020|EPI_ISL_476082|2020-05-15,hCoV-19/Switzerland/120070/2020|EPI_ISL_468241|2020-04-20)27112,(hCoV-19/Sweden/20-08129/2020|EPI_ISL_454444|2020-03-10,hCoV-19/Norway/1867/2020|EPI_ISL_420141|2020-03-10)27124,hCoV-19/Sweden/20-50100/2020|EPI_ISL_455853|2020-03-03,hCoV-19/Sweden/20-50224/2020|EPI_ISL_454892|2020-03-07,hCoV-19/Sweden/20-50096/2020|EPI_ISL_454876|2020-03-04,hCoV-19/Sweden/20-50268/2020|EPI_ISL_454903|2020-03-07,hCoV-19/Sweden/20-50227/2020|EPI_ISL_454893|2020-03-07,hCoV-19/Belgium/FR-03029/2020|EPI_ISL_417428|2020-03-02,hCoV-19/Sweden/20-50199/2020|EPI_ISL_455866|2020-03-06,hCoV-19/Sweden/20-08069/2020|EPI_ISL_455846|2020-03-04,hCoV-19/Sweden/20-08084/2020|EPI_ISL_454458|2020-03-05,hCoV-19/Sweden/20-50092/2020|EPI_ISL_455849|2020-03-04,hCoV-19/Northern_Ireland/NIRE-1039A7/2020|EPI_ISL_489201|2020-04-16)27096,(hCoV-19/Belgium/ULG-10066/2020|EPI_ISL_424629|2020-04-06,hCoV-19/Netherlands/NA_372/2020|EPI_ISL_455175|2020-04-08)27129,hCoV-19/Northern_Ireland/NIRE-102A3C/2020|EPI_ISL_469862|2020-04-19,hCoV-19/England/201360015/2020|EPI_ISL_423196|2020-03-24,hCoV-19/England/20136102904/2020|EPI_ISL_465821|2020-03-26,hCoV-19/Turkey/KU-015/2020|EPI_ISL_495425|2020-05-27,(hCoV-19/Scotland/CVR3271/2020|EPI_ISL_493841|2020-05-06,hCoV-19/England/OXON-B010C/2020|EPI_ISL_478856|2020-04-10,hCoV-19/England/LOND-D3B05/2020|EPI_ISL_449626|2020-04-04,hCoV-19/England/CAMB-1AE8FC/2020|EPI_ISL_459320|2020-04-29,hCoV-19/England/PORT-2D1358/2020|EPI_ISL_479185|2020-03-25,(hCoV-19/USA/WA-S2391/2020|EPI_ISL_497023|2020-06-15,hCoV-19/USA/WA-S2564/2020|EPI_ISL_497196|2020-06-17)27532)27528,hCoV-19/England/20149007904/2020|EPI_ISL_466131|2020-04-01,hCoV-19/England/CAMB-81A18/2020|EPI_ISL_443058|2020-04-12,hCoV-19/England/CAMB-79B3E/2020|EPI_ISL_440560|2020-04-02,hCoV-19/England/20149023904/2020|EPI_ISL_466173|2020-04-03,hCoV-19/Wales/PHWC-2F1BD/2020|EPI_ISL_446213|2020-04-06,hCoV-19/Spain/Donostia-San_Sebastian2139/2020|EPI_ISL_468912|2020-04-12,(hCoV-19/India/ILSCV35750/2020|EPI_ISL_481205|2020-06-12,hCoV-19/India/ILSCV32656/2020|EPI_ISL_481161|2020-06-03,hCoV-19/USA/CT-UW-645/2020|EPI_ISL_476912|2020-03-13,hCoV-19/Scotland/EDB038/2020|EPI_ISL_425844|2020-03-11)28081,hCoV-19/Singapore/629/2020|EPI_ISL_490079|2020-06-26,hCoV-19/England/BRIS-12EA0D/2020|EPI_ISL_488208|2020-04-23,hCoV-19/Spain/Valencia90/2020|EPI_ISL_425214|2020-03-11,hCoV-19/England/BRIS-12F116/2020|EPI_ISL_488239|2020-04-13,hCoV-19/Germany/NRW-MPP-25/2020|EPI_ISL_487414|2020-06-08,hCoV-19/Brazil/PE-IAM273/2020|EPI_ISL_500476|2020-04-08,(hCoV-19/England/LOND-D6382/2020|EPI_ISL_482192|2020-04-21,(hCoV-19/England/NORT-294D17/2020|EPI_ISL_488497|2020-03-29,hCoV-19/England/NORT-294C29/2020|EPI_ISL_488596|2020-03-28)23657,hCoV-19/England/LIVE-A4754/2020|EPI_ISL_500039|2020-03-11,hCoV-19/England/LOND-D6AE7/2020|EPI_ISL_461771|2020-05-14,hCoV-19/England/20168037604/2020|EPI_ISL_466615|2020-02-16)23655,hCoV-19/England/LOND-D59FA/2020|EPI_ISL_457289|2020-04-17,hCoV-19/Belgium/ULG-10226/2020|EPI_ISL_498132|2020-05-15,(hCoV-19/Portugal/PT0198/2020|EPI_ISL_453914|2020-03-29,hCoV-19/Portugal/PT0571/2020|EPI_ISL_454294|2020-03-26)23749,hCoV-19/Portugal/PT0315/2020|EPI_ISL_454031|2020-03-14,hCoV-19/England/SHEF-D086B/2020|EPI_ISL_462074|2020-04-17,hCoV-19/Bangladesh/CHRF_0019/2020|EPI_ISL_492030|2020-05-14,hCoV-19/Australia/VIC754/2020|EPI_ISL_427031|2020-03-30,hCoV-19/England/20132091504/2020|EPI_ISL_423822|2020-03-22,(hCoV-19/England/SHEF-C2D6D/2020|EPI_ISL_453704|2020-04-21,(hCoV-19/England/SHEF-C4615/2020|EPI_ISL_453710|2020-04-23,hCoV-19/England/BRIS-12B860/2020|EPI_ISL_487601|2020-05-19,hCoV-19/England/SHEF-CD1DF/2020|EPI_ISL_453749|2020-04-23,hCoV-19/England/SHEF-CD38E/2020|EPI_ISL_453750|2020-04-22,hCoV-19/England/SHEF-C0C08/2020|EPI_ISL_457583|2020-04-23,(hCoV-19/England/BRIS-130376/2020|EPI_ISL_492618|2020-04-11,hCoV-19/England/SHEF-CF498/2020|EPI_ISL_475477|2020-04-29,hCoV-19/USA/FL-BPHL-0383/2020|EPI_ISL_489792|2020-04-24)24921,hCoV-19/England/SHEF-D00CD/2020|EPI_ISL_479267|2020-04-25,hCoV-19/England/SHEF-CA05D/2020|EPI_ISL_453736|2020-04-20,hCoV-19/Scotland/EDB3234/2020|EPI_ISL_488917|2020-04-06)24914,hCoV-19/England/SHEF-CFFF1/2020|EPI_ISL_457670|2020-05-04,hCoV-19/England/SHEF-CC880/2020|EPI_ISL_442418|2020-04-11,hCoV-19/England/SHEF-CBE70/2020|EPI_ISL_448880|2020-04-14,hCoV-19/England/SHEF-CD55B/2020|EPI_ISL_442432|2020-04-09,hCoV-19/England/SHEF-D2438/2020|EPI_ISL_453771|2020-04-16,hCoV-19/England/SHEF-D0F57/2020|EPI_ISL_457679|2020-04-16,hCoV-19/England/SHEF-CC817/2020|EPI_ISL_457655|2020-04-30)24909,(hCoV-19/USA/CA-ALSR-1623/2020|EPI_ISL_494694|2020-05-18,(hCoV-19/England/SHEF-CB49C/2020|EPI_ISL_462049|2020-04-19,hCoV-19/England/SHEF-C2D30/2020|EPI_ISL_462007|2020-04-17)24926,hCoV-19/England/BIRM-61340/2020|EPI_ISL_477763|2020-04-28,hCoV-19/Czech_Republic/2122/2020|EPI_ISL_425229|2020-03-19)24925,hCoV-19/Northern_Ireland/NIRE-FB68E/2020|EPI_ISL_448962|2020-03-28,hCoV-19/England/SHEF-C01EB/2020|EPI_ISL_420254|2020-03-25,hCoV-19/England/SHEF-C65AD/2020|EPI_ISL_457611|2020-04-14,hCoV-19/England/SHEF-BFCDF/2020|EPI_ISL_416732|2020-03-03,hCoV-19/USA/TX-HMH0355/2020|EPI_ISL_434949|2020-03-29,hCoV-19/New_Zealand/20VR0712/2020|EPI_ISL_456163|2020-03-11,hCoV-19/England/CAMB-73DC5/2020|EPI_ISL_433698|2020-04-01,hCoV-19/England/20132023704/2020|EPI_ISL_423752|2020-03-23,hCoV-19/Latvia/066/2020|EPI_ISL_492989|2020-07-08,hCoV-19/Netherlands/NoordBrabant_39/2020|EPI_ISL_414548|2020-03-04,(hCoV-19/Scotland/EDB6369/2020|EPI_ISL_473948|2020-06-07,hCoV-19/Scotland/EDB6535/2020|EPI_ISL_478252|2020-06-17,hCoV-19/Scotland/EDB6517/2020|EPI_ISL_478250|2020-06-15)26821,hCoV-19/England/20189049401/2020|EPI_ISL_465532|2020-04-30,hCoV-19/England/20144074804/2020|EPI_ISL_421963|2020-04-01,(hCoV-19/Portugal/PT0545/2020|EPI_ISL_454269|2020-04-10,hCoV-19/England/NORT-2828B1/2020|EPI_ISL_488495|2020-03-27,hCoV-19/Portugal/PT0326/2020|EPI_ISL_454042|2020-03-16,hCoV-19/Portugal/PT0360/2020|EPI_ISL_454076|2020-03-19,hCoV-19/Portugal/PT0335/2020|EPI_ISL_454051|2020-03-17,hCoV-19/Portugal/PT0143/2020|EPI_ISL_453859|2020-03-27,hCoV-19/Portugal/PT0144/2020|EPI_ISL_453860|2020-03-27,hCoV-19/Portugal/PT0118/2020|EPI_ISL_453834|2020-03-25)26843,hCoV-19/England/NORW-E789E/2020|EPI_ISL_449080|2020-05-05,hCoV-19/USA/CT-UW-4345/2020|EPI_ISL_430945|2020-03-30,((hCoV-19/England/NORW-E98D8/2020|EPI_ISL_448342|2020-04-23,hCoV-19/England/NORW-E7D62/2020|EPI_ISL_449089|2020-05-06,hCoV-19/England/NORW-E72EB/2020|EPI_ISL_453556|2020-04-22,hCoV-19/England/NORW-EB311/2020|EPI_ISL_457417|2020-05-02)26902,hCoV-19/England/BIRM-5E2A3/2020|EPI_ISL_444279|2020-04-16,hCoV-19/USA/WA-S2018/2020|EPI_ISL_497446|2020-06-05,(hCoV-19/England/BIRM-5F11E/2020|EPI_ISL_473314|2020-05-04,hCoV-19/England/BIRM-5F0F3/2020|EPI_ISL_473312|2020-05-05,hCoV-19/Latvia/060/2020|EPI_ISL_492995|2020-07-07)26909,hCoV-19/England/CAMB-7B6D1/2020|EPI_ISL_442210|2020-04-03,hCoV-19/Wales/PHWC-166CE5/2020|EPI_ISL_494103|2020-06-22)26901,hCoV-19/England/LOND-D6355/2020|EPI_ISL_482184|2020-04-21,hCoV-19/England/CAMB-8123E/2020|EPI_ISL_443024|2020-04-11,hCoV-19/England/CAMB-77927/2020|EPI_ISL_439470|2020-03-31,hCoV-19/England/CAMB-1ACE38/2020|EPI_ISL_489437|2020-04-22,hCoV-19/England/CAMB-771C5/2020|EPI_ISL_438511|2020-04-01,hCoV-19/USA/WA-S1560/2020|EPI_ISL_495986|2020-05-26,hCoV-19/USA/WA-S2346/2020|EPI_ISL_496978|2020-06-12,hCoV-19/England/CAMB-7E0D0/2020|EPI_ISL_442169|2020-04-07,hCoV-19/England/20139055304/2020|EPI_ISL_420715|2020-03-29,hCoV-19/Wales/PHWC-15CDFE/2020|EPI_ISL_472623|2020-05-09,(hCoV-19/England/20149055204/2020|EPI_ISL_466219|2020-04-05,hCoV-19/England/CAMB-1B493C/2020|EPI_ISL_473487|2020-06-04,hCoV-19/England/LOND-D5CB5/2020|EPI_ISL_444241|2020-04-18)27133,hCoV-19/England/20139048804/2020|EPI_ISL_420698|2020-03-28,hCoV-19/England/20166054804/2020|EPI_ISL_466548|2020-04-13,(hCoV-19/England/20184026804/2020|EPI_ISL_465454|2020-04-27,hCoV-19/Australia/SAP285/2020|EPI_ISL_468035|2020-03-31,hCoV-19/England/BRIS-12B9F4/2020|EPI_ISL_469394|2020-05-17,hCoV-19/England/BRIS-12A95F/2020|EPI_ISL_458484|2020-04-29,hCoV-19/England/BRIS-12A98C/2020|EPI_ISL_458338|2020-04-29)27163,(hCoV-19/Northern_Ireland/NIRE-FC16E/2020|EPI_ISL_459373|2020-04-13,hCoV-19/Scotland/GCVR-1720CC/2020|EPI_ISL_469977|2020-03-30,hCoV-19/England/CAMB-79794/2020|EPI_ISL_441053|2020-04-01,hCoV-19/England/LOND-D508C/2020|EPI_ISL_444198|2020-04-15,hCoV-19/England/LOND-D57A5/2020|EPI_ISL_449721|2020-04-17,hCoV-19/England/NORT-28B1EA/2020|EPI_ISL_492928|2020-04-18,hCoV-19/Scotland/CVR2543/2020|EPI_ISL_493812|2020-04-15,hCoV-19/England/LOND-D580C/2020|EPI_ISL_449726|2020-04-17,hCoV-19/Australia/SAP123/2020|EPI_ISL_492111|2020-03-21,hCoV-19/England/CAMB-82974/2020|EPI_ISL_443535|2020-04-14,hCoV-19/England/LOND-D3D69/2020|EPI_ISL_449648|2020-04-04)27315,hCoV-19/England/CAMB-75947/2020|EPI_ISL_438482|2020-03-30,((hCoV-19/Portugal/PT0346/2020|EPI_ISL_454062|2020-03-18,(hCoV-19/Wales/PHWC-2E01B/2020|EPI_ISL_446047|2020-04-10,hCoV-19/England/BRIS-12B5D2/2020|EPI_ISL_487604|2020-05-20,(hCoV-19/Portugal/PT0150/2020|EPI_ISL_453866|2020-03-21,hCoV-19/Portugal/PT0062/2020|EPI_ISL_421465|2020-03-19)27618,hCoV-19/Wales/PHWC-2AA4E/2020|EPI_ISL_445655|2020-04-07,hCoV-19/Portugal/PT0105/2020|EPI_ISL_453821|2020-03-20,hCoV-19/Portugal/PT0081/2020|EPI_ISL_421484|2020-03-19,(hCoV-19/Wales/PHWC-2DF6A/2020|EPI_ISL_446042|2020-04-10,hCoV-19/Wales/PHWC-27470/2020|EPI_ISL_432299|2020-03-31,hCoV-19/Ecuador/USFQ-066/2020|EPI_ISL_481248|2020-04-17,hCoV-19/Ecuador/USFQ-054/2020|EPI_ISL_481246|2020-04-17,hCoV-19/Wales/PHWC-26DD0/2020|EPI_ISL_422031|2020-03-30,hCoV-19/USA/WA-S1431/2020|EPI_ISL_495881|2020-05-21)27623,hCoV-19/Wales/PHWC-26C5B/2020|EPI_ISL_422119|2020-03-27,hCoV-19/USA/WA-S2254/2020|EPI_ISL_497682|2020-06-09,hCoV-19/Portugal/PT0079/2020|EPI_ISL_421482|2020-03-18,(hCoV-19/England/BRIS-12607C/2020|EPI_ISL_458986|2020-04-09,hCoV-19/England/BRIS-125F43/2020|EPI_ISL_443962|2020-03-30,hCoV-19/England/BRIS-12673B/2020|EPI_ISL_458950|2020-04-09,hCoV-19/England/BRIS-1251C5/2020|EPI_ISL_443805|2020-03-26,hCoV-19/Northern_Ireland/NIRE-101815/2020|EPI_ISL_489242|2020-05-12,hCoV-19/Australia/NSW2039/2020|EPI_ISL_500611|2020-03-22,hCoV-19/England/BRIS-129FC7/2020|EPI_ISL_458405|2020-04-16,hCoV-19/England/BRIS-1264F8/2020|EPI_ISL_459071|2020-04-10,hCoV-19/England/BRIS-128E9E/2020|EPI_ISL_458829|2020-04-18,hCoV-19/England/BRIS-129EAC/2020|EPI_ISL_458377|2020-04-16,(hCoV-19/England/BRIS-125787/2020|EPI_ISL_443847|2020-03-29,hCoV-19/England/BRIS-126443/2020|EPI_ISL_458945|2020-04-10)27647)27639,(hCoV-19/England/LIVE-A5902/2020|EPI_ISL_499462|2020-03-17,hCoV-19/Wales/PHWC-165615/2020|EPI_ISL_484689|2020-06-28,hCoV-19/Wales/PHWC-165633/2020|EPI_ISL_484691|2020-06-27,hCoV-19/Wales/PHWC-16096C/2020|EPI_ISL_472998|2020-05-23,hCoV-19/Wales/PHWC-164C7E/2020|EPI_ISL_479365|2020-06-11,(hCoV-19/Wales/PHWC-162B37/2020|EPI_ISL_473166|2020-05-27,hCoV-19/Wales/PHWC-15E59A/2020|EPI_ISL_472821|2020-05-15,hCoV-19/Wales/PHWC-162C70/2020|EPI_ISL_473183|2020-05-27)27634)27630,hCoV-19/Wales/PHWC-26D49/2020|EPI_ISL_422022|2020-03-30,hCoV-19/USA/CA-ALSR-1181/2020|EPI_ISL_494417|2020-04-02)27615)27614,(hCoV-19/England/CAMB-1B4EC4/2020|EPI_ISL_477798|2020-06-16,hCoV-19/England/CAMB-1AACF4/2020|EPI_ISL_470250|2020-04-18,hCoV-19/England/CAMB-80958/2020|EPI_ISL_442622|2020-04-10)27650,hCoV-19/England/CAMB-720CD/2020|EPI_ISL_439918|2020-03-28,hCoV-19/England/CAMB-728C5/2020|EPI_ISL_439874|2020-03-23,hCoV-19/England/CAMB-7CEF6/2020|EPI_ISL_442342|2020-04-05,hCoV-19/England/CAMB-733F0/2020|EPI_ISL_440296|2020-03-23,hCoV-19/England/CAMB-7D0C2/2020|EPI_ISL_442231|2020-04-06)27613,hCoV-19/England/20132005204/2020|EPI_ISL_423720|2020-03-23,hCoV-19/England/BRIS-128CC1/2020|EPI_ISL_458871|2020-04-14,hCoV-19/England/CAMB-77268/2020|EPI_ISL_439377|2020-04-01,hCoV-19/Scotland/EDB3355/2020|EPI_ISL_487706|2020-04-09,hCoV-19/Wales/PHWC-15D2FE/2020|EPI_ISL_472699|2020-05-07,hCoV-19/England/BRIS-12680B/2020|EPI_ISL_459017|2020-04-09,hCoV-19/England/NORT-291D92/2020|EPI_ISL_489131|2020-05-05,(hCoV-19/Croatia/1146_Split/2020|EPI_ISL_454581|2020-03-18,hCoV-19/England/20172059204/2020|EPI_ISL_465370|2020-04-21,hCoV-19/USA/WA-S1179/2020|EPI_ISL_463669|2020-05-06,hCoV-19/England/SHEF-C4D6B/2020|EPI_ISL_453713|2020-04-23,(hCoV-19/England/SHEF-C51B9/2020|EPI_ISL_453714|2020-04-20,hCoV-19/England/SHEF-C6376/2020|EPI_ISL_462023|2020-04-19)28076)28072,hCoV-19/Denmark/SSI-01/2020|EPI_ISL_416142|2020-02-26,hCoV-19/England/LIVE-A62BB/2020|EPI_ISL_499466|2020-03-21,hCoV-19/Italy/VR_20COV17-11/2020|EPI_ISL_452183|2020-03-24,hCoV-19/Italy/VR_20COV21-26/2020|EPI_ISL_422437|2020-03-25,hCoV-19/England/NORT-299B45/2020|EPI_ISL_492465|2020-04-27,hCoV-19/England/NORT-28B047/2020|EPI_ISL_492920|2020-04-17,(hCoV-19/Poland/Sla3/2020|EPI_ISL_451657|2020-05-05,hCoV-19/England/NORT-28403F/2020|EPI_ISL_478532|2020-04-30,hCoV-19/Poland/Sla10/2020|EPI_ISL_451664|2020-05-05,hCoV-19/Poland/Sla2/2020|EPI_ISL_451656|2020-05-05,hCoV-19/Poland/Sla5/2020|EPI_ISL_451659|2020-05-05,hCoV-19/Poland/Sla4/2020|EPI_ISL_451658|2020-05-05,hCoV-19/Poland/Sla6/2020|EPI_ISL_451660|2020-05-05,hCoV-19/Poland/Sla1/2020|EPI_ISL_451655|2020-05-05,hCoV-19/Poland/Sla8/2020|EPI_ISL_451662|2020-05-05)23462,hCoV-19/Northern_Ireland/NIRE-FA652/2020|EPI_ISL_441766|2020-03-31,((hCoV-19/England/BIRM-60693/2020|EPI_ISL_477741|2020-06-02,hCoV-19/England/BIRM-6089D/2020|EPI_ISL_483897|2020-06-11,hCoV-19/England/BIRM-608D9/2020|EPI_ISL_483901|2020-06-07,hCoV-19/England/BIRM-60921/2020|EPI_ISL_483905|2020-06-08,hCoV-19/England/BIRM-60930/2020|EPI_ISL_483906|2020-06-08,hCoV-19/England/LIVE-A6400/2020|EPI_ISL_499707|2020-03-18)23505,hCoV-19/England/BIRM-5F688/2020|EPI_ISL_461523|2020,hCoV-19/England/BIRM-604D5/2020|EPI_ISL_473419|2020-05-27,(hCoV-19/Scotland/EDB3425/2020|EPI_ISL_487825|2020-04-10,hCoV-19/England/BIRM-6043F/2020|EPI_ISL_473410|2020-05-26,hCoV-19/England/BIRM-5FEBD/2020|EPI_ISL_461532|2020)23495,hCoV-19/England/BIRM-5FF14/2020|EPI_ISL_461537|2020,hCoV-19/England/BIRM-606A2/2020|EPI_ISL_477742|2020-06-01,hCoV-19/Scotland/EDB3391/2020|EPI_ISL_487829|2020-04-10,hCoV-19/England/BRIS-1853E90/2020|EPI_ISL_492270|2020-04-27,hCoV-19/England/BIRM-60FF2/2020|EPI_ISL_473429|2020-05-16,hCoV-19/England/BIRM-5F9BC/2020|EPI_ISL_473358|2020-05-14,hCoV-19/England/BIRM-5FF9C/2020|EPI_ISL_461543|2020,hCoV-19/England/BIRM-5FB7A/2020|EPI_ISL_473381|2020-05-24,hCoV-19/England/BIRM-611FB/2020|EPI_ISL_473442|2020-06-06,(hCoV-19/England/BIRM-5FE44/2020|EPI_ISL_461528|2020,hCoV-19/England/BIRM-6048A/2020|EPI_ISL_473415|2020-05-26,hCoV-19/Scotland/EDB3186/2020|EPI_ISL_488935|2020-04-06)23503)23491,(hCoV-19/Japan/Donner34/2020|EPI_ISL_469292|2020-05-07,hCoV-19/Japan/Donner33/2020|EPI_ISL_469291|2020-05-07,hCoV-19/Japan/Donner37/2020|EPI_ISL_469295|2020-05-14)23510,((hCoV-19/England/20154083504/2020|EPI_ISL_466271|2020-04-03,(hCoV-19/USA/VA-DCLS-0636/2020|EPI_ISL_495308|2020-04-11,hCoV-19/England/BIRM-600B3/2020|EPI_ISL_493437|2020,(hCoV-19/England/BRIS-125CC4/2020|EPI_ISL_443922|2020-03-30,hCoV-19/England/BRIS-122EFE/2020|EPI_ISL_440759|2020-04-03,hCoV-19/England/BRIS-122A27/2020|EPI_ISL_440763|2020-04-03,hCoV-19/England/BRIS-122ED0/2020|EPI_ISL_440635|2020-04-03)23635,hCoV-19/England/BRIS-12A1EE/2020|EPI_ISL_458509|2020-04-16,hCoV-19/England/NORT-284C77/2020|EPI_ISL_488664|2020-03-26)23633,(hCoV-19/England/BRIS-12DC53/2020|EPI_ISL_482007|2020-05-02,hCoV-19/Scotland/EDB2714/2020|EPI_ISL_487869|2020-03-27,hCoV-19/England/BRIS-12814A/2020|EPI_ISL_469570|2020-04-16,hCoV-19/England/BRIS-12FA66/2020|EPI_ISL_488439|2020-04-03,hCoV-19/England/BRIS-129C48/2020|EPI_ISL_458416|2020-04-15,hCoV-19/England/BRIS-126829/2020|EPI_ISL_458969|2020-04-09,hCoV-19/England/BRIS-126795/2020|EPI_ISL_459015|2020-04-08,hCoV-19/England/BRIS-128A12/2020|EPI_ISL_458832|2020-04-14)23645,hCoV-19/England/NORT-294913/2020|EPI_ISL_490453|2020-03-28,(hCoV-19/England/NOTT-112143/2020|EPI_ISL_484346|2020-06-18,hCoV-19/Oman/C-6584/2020|EPI_ISL_491132|2020-04-26,hCoV-19/England/SHEF-C0D50/2020|EPI_ISL_475348|2020-05-30,hCoV-19/England/NORT-28421B/2020|EPI_ISL_488707|2020-03-15,hCoV-19/England/SHEF-D1AEC/2020|EPI_ISL_484516|2020-06-04,hCoV-19/England/SHEF-D1466/2020|EPI_ISL_484515|2020-06-07)23640,hCoV-19/Scotland/EDB3097/2020|EPI_ISL_487699|2020-04-04,hCoV-19/England/BRIS-1279E9/2020|EPI_ISL_469744|2020-04-17,hCoV-19/England/BRIS-12DFD2/2020|EPI_ISL_481999|2020-04-20,hCoV-19/England/BRIS-12EE3E/2020|EPI_ISL_488314|2020-04-21)23631,hCoV-19/Canada/Qc-L00240569/2020|EPI_ISL_465679|2020-03-27,hCoV-19/Turkey/HSGM-11520/2020|EPI_ISL_429873|2020-03-23,hCoV-19/England/NORT-29DC8A/2020|EPI_ISL_484313|2020-05-07,hCoV-19/Australia/SAP383/2020|EPI_ISL_492148|2020-03-22)23630,(hCoV-19/Scotland/EDB2692/2020|EPI_ISL_487652|2020-03-26,hCoV-19/England/LCST-24D7080/2020|EPI_ISL_478359|2020-06-06,hCoV-19/Taiwan/CGMH-CGU-24/2020|EPI_ISL_444277|2020-03-20)23660,(hCoV-19/England/BIRM-5F20C/2020|EPI_ISL_456668|2020-05-05,hCoV-19/Greece/40_36244/2020|EPI_ISL_437897|2020-03-23,(hCoV-19/England/BIRM-5F8CE/2020|EPI_ISL_473347|2020-05-18,(hCoV-19/England/BIRM-5F776/2020|EPI_ISL_473327|2020-05-08,hCoV-19/England/BIRM-60FE3/2020|EPI_ISL_473428|2020-05-16)23671,hCoV-19/England/BIRM-5F925/2020|EPI_ISL_473351|2020-05-22,hCoV-19/England/BIRM-5FA8C/2020|EPI_ISL_473369|2020-05-07,hCoV-19/England/NORT-297D14/2020|EPI_ISL_488068|2020-04-24,hCoV-19/England/BIRM-5FA6E/2020|EPI_ISL_473367|2020-05-10,hCoV-19/England/BIRM-5FA5F/2020|EPI_ISL_473366|2020-05-10,hCoV-19/England/BIRM-5FA31/2020|EPI_ISL_473364|2020-05-09,hCoV-19/England/BIRM-5F7FE/2020|EPI_ISL_473335|2020-05-12)23663)23661,hCoV-19/Vietnam/IBT-NIHE-16/2020|EPI_ISL_479758|2020-03-28,hCoV-19/USA/UT-04115/2020|EPI_ISL_487246|2020-05-12,hCoV-19/USA/WA-S2513/2020|EPI_ISL_497145|2020-06-17,(hCoV-19/Portugal/PT0377/2020|EPI_ISL_454093|2020-03-20,hCoV-19/Portugal/PT0157/2020|EPI_ISL_453873|2020-03-27,hCoV-19/Portugal/PT0343/2020|EPI_ISL_454059|2020-03-17)23751,hCoV-19/England/20138012802/2020|EPI_ISL_420521|2020-03-25,hCoV-19/England/20142018604/2020|EPI_ISL_423440|2020-03-30,hCoV-19/Latvia/063/2020|EPI_ISL_492998|2020-07-03,hCoV-19/Australia/VIC764/2020|EPI_ISL_427040|2020-03-29,hCoV-19/Spain/Donostia-San_Sebastian2085/2020|EPI_ISL_468876|2020-04-10,hCoV-19/Spain/Donostia-San_Sebastian2157/2020|EPI_ISL_468937|2020-04-12,hCoV-19/Australia/VIC1355/2020|EPI_ISL_430638|2020-04-09,hCoV-19/England/NORT-283926/2020|EPI_ISL_488693|2020-04-01,hCoV-19/England/20139033304/2020|EPI_ISL_421920|2020-03-27,hCoV-19/Spain/Donostia-San_Sebastian2154/2020|EPI_ISL_468942|2020-04-12,hCoV-19/England/20142062204/2020|EPI_ISL_420773|2020-03-30,hCoV-19/England/20152068004/2020|EPI_ISL_466241|2020-04-06,hCoV-19/England/CAMB-789F9/2020|EPI_ISL_433805|2020-04-07,hCoV-19/USA/WA-S1308/2020|EPI_ISL_495758|2020-05-14,hCoV-19/Belgium/ULG-10013/2020|EPI_ISL_421191|2020-03-14,hCoV-19/England/HECH-2599EAD/2020|EPI_ISL_482114|2020-05-01,hCoV-19/England/LIVE-A546B/2020|EPI_ISL_500117|2020-03-19,hCoV-19/Canada/BC_12251717/2020|EPI_ISL_467334|2020-04,hCoV-19/England/HECH-2599EDA/2020|EPI_ISL_482090|2020-05-06,hCoV-19/Italy/Pascale_1/2020|EPI_ISL_492184|2020,hCoV-19/Scotland/EDB3865/2020|EPI_ISL_439345|2020-04-30,hCoV-19/England/CAMB-78ABA/2020|EPI_ISL_433812|2020-04-07,hCoV-19/England/CAMB-7705F/2020|EPI_ISL_425455|2020-03-31,hCoV-19/Belgium/WAM-030676/2020|EPI_ISL_420332|2020-03-06,hCoV-19/England/SHEF-C9100/2020|EPI_ISL_448870|2020-04-14,hCoV-19/England/CAMB-79A5F/2020|EPI_ISL_433816|2020-03-27,hCoV-19/England/EXET-13710C/2020|EPI_ISL_471950|2020-04-20,hCoV-19/Scotland/EDB118/2020|EPI_ISL_425902|2020-03-23,hCoV-19/USA/TX-HMH019/2020|EPI_ISL_434729|2020-03-17,hCoV-19/England/EXET-1368EA/2020|EPI_ISL_457239|2020-04-26,(hCoV-19/Netherlands/NoordBrabant_26/2020|EPI_ISL_414535|2020-03-06,hCoV-19/India/CCMB_M652/2020|EPI_ISL_495220|2020-06-11)26809,(hCoV-19/Greece/223_34904/2020|EPI_ISL_437889|2020-03-17,hCoV-19/Bangladesh/BCSIR-NILMRC_338/2020|EPI_ISL_498797|2020-07-15,hCoV-19/Portugal/PT0481/2020|EPI_ISL_454205|2020-03-28,hCoV-19/Portugal/PT0525/2020|EPI_ISL_454249|2020-03-23)26810,hCoV-19/England/20190038701/2020|EPI_ISL_465584|2020-04-28,hCoV-19/Italy/IZSPB_857/2020|EPI_ISL_469023|2020-03-20,(hCoV-19/England/CAMB-1AA7D5/2020|EPI_ISL_470212|2020-04-17,hCoV-19/England/CAMB-746AB/2020|EPI_ISL_425323|2020-03-29,hCoV-19/England/BRIS-12CFB5/2020|EPI_ISL_481839|2020-04-25)26851,hCoV-19/England/CAMB-1AA73F/2020|EPI_ISL_470233|2020-04-17,hCoV-19/Northern_Ireland/NIRE-101E8C/2020|EPI_ISL_453471|2020-03-24,hCoV-19/Wales/PHWC-25375/2020|EPI_ISL_432220|2020-03-23,hCoV-19/England/CAMB-80150/2020|EPI_ISL_470409|2020-04-09,hCoV-19/England/LOND-D4A70/2020|EPI_ISL_444174|2020-04-11,(hCoV-19/Wales/PHWC-15C8DF/2020|EPI_ISL_472553|2020-04-18,hCoV-19/England/SHEF-D0300/2020|EPI_ISL_448902|2020-04-15,hCoV-19/England/SHEF-CF86F/2020|EPI_ISL_448896|2020-04-13)26883,hCoV-19/USA/CT-Yale-047/2020|EPI_ISL_419515|2020-03-24,hCoV-19/Wales/PHWC-26857/2020|EPI_ISL_422092|2020-03-27,hCoV-19/India/NCCS_NR1323/2020|EPI_ISL_496559|2020-05-16,(hCoV-19/England/NORT-2892CB/2020|EPI_ISL_458600|2020-03-29,hCoV-19/England/NORT-28960B/2020|EPI_ISL_458620|2020-03-31)27150,hCoV-19/England/20149052904/2020|EPI_ISL_466208|2020-04-04,(hCoV-19/England/NORT-289340/2020|EPI_ISL_458703|2020-03-29,hCoV-19/England/BRIS-123ACC/2020|EPI_ISL_442684|2020-04-07,hCoV-19/England/CAMB-1AB9A1/2020|EPI_ISL_470268|2020-04-21,hCoV-19/England/BRIS-125778/2020|EPI_ISL_443830|2020-03-28,hCoV-19/Scotland/CVR2967/2020|EPI_ISL_453086|2020-04-20,hCoV-19/England/CAMB-7ABC4/2020|EPI_ISL_433849|2020-04-07,(hCoV-19/England/NORW-E94F2/2020|EPI_ISL_448317|2020-04-23,hCoV-19/USA/CA-ALSR-1657/2020|EPI_ISL_494719|2020-04-01,(hCoV-19/England/LIVE-A4FB6/2020|EPI_ISL_500099|2020-03-05,hCoV-19/England/NORW-EBB73/2020|EPI_ISL_457483|2020-05-07,hCoV-19/England/NORW-E74E5/2020|EPI_ISL_449042|2020-05-04)27335,hCoV-19/England/NORW-E9814/2020|EPI_ISL_448336|2020-04-23,hCoV-19/India/BJMC_1658/2020|EPI_ISL_496546|2020-04-18,hCoV-19/England/NORW-E8AD3/2020|EPI_ISL_448276|2020-04-13,hCoV-19/England/NORW-E8A6A/2020|EPI_ISL_448269|2020-04-13,(hCoV-19/England/NORW-EC87B/2020|EPI_ISL_457567|2020-05-13,(hCoV-19/England/NORW-EA154/2020|EPI_ISL_457329|2020-05-13,hCoV-19/England/NORW-EA743/2020|EPI_ISL_461863|2020-05-21)27340)27339,hCoV-19/England/NORW-E8AB5/2020|EPI_ISL_448274|2020-04-13,hCoV-19/Switzerland/190013_540_B9/2020|EPI_ISL_500879|2020-07-06,hCoV-19/England/NORW-E8305/2020|EPI_ISL_449140|2020-04-08,hCoV-19/England/NORW-E8B58/2020|EPI_ISL_448282|2020-04-13,hCoV-19/England/NORW-E6DAF/2020|EPI_ISL_453545|2020-04-21,(hCoV-19/England/NORW-E9FF1/2020|EPI_ISL_448384|2020-05-03,((hCoV-19/England/NORW-EAE11/2020|EPI_ISL_457381|2020-04-30,hCoV-19/England/NORW-EBE89/2020|EPI_ISL_457518|2020-05-08)27351,hCoV-19/England/NORW-E9744/2020|EPI_ISL_448328|2020-04-23,hCoV-19/USA/WI-UW-697/2020|EPI_ISL_491375|2020-07-02)27349)27348,hCoV-19/England/NORW-E8C91/2020|EPI_ISL_448296|2020-04-13,hCoV-19/England/NORW-E8BC1/2020|EPI_ISL_448287|2020-04-13,hCoV-19/England/NORW-E9498/2020|EPI_ISL_448315|2020-04-22,hCoV-19/Colombia/94679/2020|EPI_ISL_498162|2020-03-30)27331)27325,(hCoV-19/Bangladesh/BCSIR-NILMRC_005/2020|EPI_ISL_462093|2020-05-23,(hCoV-19/England/BRIS-130BC9/2020|EPI_ISL_492536|2020-03-16,hCoV-19/Northern_Ireland/NIRE-10675F/2020|EPI_ISL_501054|2020-05-14)27500,hCoV-19/Bangladesh/BCSIR-NILMRC_104/2020|EPI_ISL_475165|2020-06-07,(hCoV-19/Bangladesh/BCSIR_NILMRC_007/2020|EPI_ISL_455420|2020-05-21,(hCoV-19/England/BRIS-129CA2/2020|EPI_ISL_458419|2020-04-15,hCoV-19/England/BRIS-1280A7/2020|EPI_ISL_469621|2020-04-16,hCoV-19/England/BRIS-12CDAC/2020|EPI_ISL_481938|2020-04-23,(hCoV-19/USA/WA-S2324/2020|EPI_ISL_496956|2020-06-11,hCoV-19/England/BRIS-12CEA9/2020|EPI_ISL_481939|2020-04-24,hCoV-19/England/BRIS-127169/2020|EPI_ISL_469785|2020-04-23)27362)27359)27358,hCoV-19/Bangladesh/CHRF_0025/2020|EPI_ISL_477135|2020-06-14,hCoV-19/Bangladesh/CHRF_0012/2020|EPI_ISL_477125|2020-05-05,hCoV-19/Bangladesh/BCSIR-NILMRC_018/2020|EPI_ISL_475169|2020-05-24,hCoV-19/Bangladesh/BCSIR-NILMRC_151/2020|EPI_ISL_480440|2020-06-18,hCoV-19/Bangladesh/CHRF_0022/2020|EPI_ISL_477132|2020-06-14,hCoV-19/Bangladesh/BCSIR-NILMRC_146/2020|EPI_ISL_480427|2020-06-18,hCoV-19/Bangladesh/CHRF_0023/2020|EPI_ISL_477133|2020-06-12,hCoV-19/England/SHEF-CE280/2020|EPI_ISL_490629|2020-04-26,hCoV-19/Bangladesh/BCSIR-NILMRC_105/2020|EPI_ISL_475757|2020-06-07,(hCoV-19/Bangladesh/BCSIR-NILMRC_074/2020|EPI_ISL_466690|2020-06-01,hCoV-19/Bangladesh/BCSIR-NILMRC_073/2020|EPI_ISL_466689|2020-06-01,hCoV-19/Bangladesh/BCSIR-NILMRC_075/2020|EPI_ISL_466691|2020-06-01,hCoV-19/Wales/PHWC-166377/2020|EPI_ISL_493987|2020-06-21)27368,hCoV-19/Bangladesh/BCSIR-NILMRC_101/2020|EPI_ISL_475083|2020-06-07,hCoV-19/USA/WA-S1771/2020|EPI_ISL_496197|2020-06-01,(hCoV-19/Bangladesh/BCSIR-NILMRC_144/2020|EPI_ISL_480418|2020-06-18,hCoV-19/Bangladesh/BCSIR-NILMRC_132/2020|EPI_ISL_480416|2020-06-18,(hCoV-19/Bangladesh/BCSIR-NILMRC_149/2020|EPI_ISL_482489|2020-06-18,(((hCoV-19/Bangladesh/CHRF_0020/2020|EPI_ISL_477131|2020-05-30,hCoV-19/Bangladesh/CHRF_0014/2020|EPI_ISL_477127|2020-05-21,hCoV-19/Bangladesh/BCSIR-NILMRC_179/2020|EPI_ISL_483628|2020-06-15,hCoV-19/Bangladesh/BCSIR-NILMRC_285/2020|EPI_ISL_498467|2020-07-21)27377,(hCoV-19/England/NORT-294A2F/2020|EPI_ISL_488550|2020-03-28,hCoV-19/Bangladesh/BCSIR-NILMRC_125/2020|EPI_ISL_480443|2020-06-17,hCoV-19/Bangladesh/BCSIR-NILMRC_161/2020|EPI_ISL_482488|2020-06-18)27380)27376,hCoV-19/Bangladesh/BCSIR-NILMRC_160/2020|EPI_ISL_482486|2020-06-18)27375)27374)27372,(hCoV-19/Bangladesh/BCSIR-NILMRC_152/2020|EPI_ISL_480441|2020-06-18,hCoV-19/Bangladesh/BCSIR-NILMRC_155/2020|EPI_ISL_482485|2020-06-18)27381,hCoV-19/Bangladesh/CHRF_0001/2020|EPI_ISL_437912|2020-04-18,hCoV-19/Bangladesh/BCSIR-NILMRC_102/2020|EPI_ISL_475171|2020-06-07,hCoV-19/Bangladesh/BCSIR-NILMRC_156/2020|EPI_ISL_480446|2020-06-18,hCoV-19/Bangladesh/CHRF_0003/2020|EPI_ISL_468071|2020-04-17,hCoV-19/Wales/PHWC-1682A5/2020|EPI_ISL_494221|2020-05-29,hCoV-19/Bangladesh/BCSIR-NILMRC_135/2020|EPI_ISL_480420|2020-06-18,hCoV-19/Bangladesh/BCSIR-NILMRC_139/2020|EPI_ISL_480425|2020-06-18,hCoV-19/Bangladesh/CHRF_0008/2020|EPI_ISL_468076|2020-05-16,(hCoV-19/Bangladesh/BCSIR-NILMRC_060/2020|EPI_ISL_464165|2020-05-10,hCoV-19/Bangladesh/BCSIR-NILMRC_059/2020|EPI_ISL_465164|2020-05-10,hCoV-19/Bangladesh/BCSIR-NILMRC_058/2020|EPI_ISL_466636|2020-05-10)27389,hCoV-19/Bangladesh/BCSIR-NILMRC_219/2020|EPI_ISL_483707|2020-06-24,(hCoV-19/Bangladesh/BCSIR-NILMRC_150/2020|EPI_ISL_480439|2020-06-18,hCoV-19/Bangladesh/BCSIR-NILMRC_199/2020|EPI_ISL_483643|2020-06-20,hCoV-19/England/NORT-281384/2020|EPI_ISL_488834|2020-03-13)27402,hCoV-19/Bangladesh/BCSIR-NILMRC_141/2020|EPI_ISL_480417|2020-06-18,hCoV-19/Bangladesh/BCSIR-NILMRC_103/2020|EPI_ISL_475084|2020-06-07,hCoV-19/Bangladesh/BCSIR-NILMRC_082/2020|EPI_ISL_466649|2020-06-01,hCoV-19/England/BRIS-13023D/2020|EPI_ISL_492644|2020-04-11,hCoV-19/Bangladesh/BCSIR-NILMRC_137/2020|EPI_ISL_480421|2020-06-18,hCoV-19/USA/WA-S2270/2020|EPI_ISL_497698|2020-06-09,hCoV-19/England/NORT-294D80/2020|EPI_ISL_488591|2020-03-28,hCoV-19/Bangladesh/CHRF_0005/2020|EPI_ISL_468073|2020-05-10,hCoV-19/Bangladesh/BCSIR-NILMRC_117/2020|EPI_ISL_475168|2020-06-07,(hCoV-19/Bangladesh/BCSIR-NILMRC_184/2020|EPI_ISL_483631|2020-06-20,hCoV-19/Bangladesh/BCSIR-NILMRC_218/2020|EPI_ISL_483705|2020-06-24)27399,(hCoV-19/England/BRIS-12F240/2020|EPI_ISL_488230|2020-04-13,hCoV-19/Bangladesh/BCSIR-NILMRC_085/2020|EPI_ISL_466650|2020-06-01,hCoV-19/North_Macedonia/ChVir7914/2020|EPI_ISL_492084|2020-06-25)27400,hCoV-19/Bangladesh/BCSIR-NILMRC_076/2020|EPI_ISL_466644|2020-06-01,hCoV-19/Bangladesh/BCSIR-NILMRC_196/2020|EPI_ISL_483636|2020-06-20,hCoV-19/Bangladesh/CHRF_0009/2020|EPI_ISL_468077|2020-04-08,hCoV-19/Bangladesh/BCSIR-NILMRC_211/2020|EPI_ISL_483645|2020-06-14,((hCoV-19/Bangladesh/BCSIR-NILMRC_091/2020|EPI_ISL_469300|2020-06-02,(hCoV-19/Bangladesh/BCSIR-NILMRC_100/2020|EPI_ISL_469299|2020-05-23,hCoV-19/Bangladesh/BCSIR-NILMRC_050/2020|EPI_ISL_462098|2020-05-21,hCoV-19/USA/CA-ALSR-1211/2020|EPI_ISL_494441|2020-05-01,hCoV-19/Wales/PHWC-1665CC/2020|EPI_ISL_494020|2020-06-27,hCoV-19/Bangladesh/BCSIR-NILMRC_006.2/2020|EPI_ISL_462094|2020-05-23,hCoV-19/India/CCMB_L1864/2020|EPI_ISL_495166|2020-06-03,hCoV-19/Bangladesh/DU_50740/2020|EPI_ISL_450839|2020-05-06,hCoV-19/Bangladesh/CHRF_0004/2020|EPI_ISL_468072|2020-04-17,(hCoV-19/Bangladesh/BCSIR-NILMRC_054/2020|EPI_ISL_466628|2020-06-01,hCoV-19/Bangladesh/BCSIR-NILMRC_051/2020|EPI_ISL_466626|2020-05-07)27436,(hCoV-19/Bangladesh/BCSIR-NILMRC_172/2020|EPI_ISL_480449|2020-06-18,hCoV-19/Bangladesh/BCSIR-NILMRC_042/2020|EPI_ISL_462097|2020-05-23)27438,hCoV-19/Bangladesh/BCSIR_NILMRC_004/2020|EPI_ISL_462090|2020-05-23,hCoV-19/England/BRIS-130534/2020|EPI_ISL_492616|2020-04-11,hCoV-19/Bangladesh/BCSIR-NILMRC_114/2020|EPI_ISL_475238|2020-06-07,hCoV-19/Bangladesh/BCSIR-NILMRC_109/2020|EPI_ISL_475172|2020-06-07,(hCoV-19/Bangladesh/BCSIR-NILMRC_111/2020|EPI_ISL_475167|2020-06-07,(hCoV-19/USA/WA-S2593/2020|EPI_ISL_497225|2020-06-18,hCoV-19/Bangladesh/BCSIR-NILMRC_173/2020|EPI_ISL_480450|2020-06-18,hCoV-19/Bangladesh/BCSIR-NILMRC_176/2020|EPI_ISL_483623|2020-06-12)27435)27434,hCoV-19/Bangladesh/BCSIR-NILMRC_095/2020|EPI_ISL_469297|2020-05-23)27424)27423,hCoV-19/Bangladesh/BCSIR-NILMRC_087/2020|EPI_ISL_464159|2020-05-09)27422,hCoV-19/Bangladesh/BCSIR_NILMRC_003/2020|EPI_ISL_462092|2020-05-23,hCoV-19/Bangladesh/BCSIR-NILMRC_203/2020|EPI_ISL_483700|2020-06-20,(hCoV-19/Bangladesh/BCSIR-NILMRC_138/2020|EPI_ISL_480424|2020-06-18,hCoV-19/Bangladesh/BCSIR-NILMRC_133/2020|EPI_ISL_480419|2020-06-18,hCoV-19/USA/WA-S1486/2020|EPI_ISL_495661|2020-03-24)27485,hCoV-19/Bangladesh/BCSIR-NILMRC_053/2020|EPI_ISL_465163|2020-05-07,hCoV-19/Bangladesh/BCSIR-NILMRC_057/2020|EPI_ISL_466630|2020-05-10,(hCoV-19/Bangladesh/BCSIR_NILMRC_008/2020|EPI_ISL_455459|2020-05-21,hCoV-19/Bangladesh/CHRF_0029/2020|EPI_ISL_477138|2020-06-17)27494,hCoV-19/Malaysia/IMR_WC99045/2020|EPI_ISL_490100|2020-05-23,(hCoV-19/Bangladesh/BCSIR-NILMRC_208/2020|EPI_ISL_483690|2020-06-27,hCoV-19/Bangladesh/BCSIR-NILMRC_153/2020|EPI_ISL_480442|2020-06-18)27410,hCoV-19/Bangladesh/BCSIR-NILMRC_110/2020|EPI_ISL_475173|2020-06-07,hCoV-19/Bangladesh/BCSIR-NILMRC_178/2020|EPI_ISL_483626|2020-06-15,hCoV-19/Bangladesh/BCSIR-NILMRC_177/2020|EPI_ISL_483624|2020-06-12,(hCoV-19/Bangladesh/BCSIR-NILMRC_066/2020|EPI_ISL_464164|2020-05-26,hCoV-19/Bangladesh/CHRF_0027/2020|EPI_ISL_477136|2020-06-16)27493,hCoV-19/Bangladesh/BCSIR-NILMRC_168/2020|EPI_ISL_480448|2020-06-18,hCoV-19/England/NORT-295B1C/2020|EPI_ISL_488570|2020-04-03,hCoV-19/Bangladesh/CHRF_0013/2020|EPI_ISL_477126|2020-05-09,hCoV-19/England/BRIS-18545A9/2020|EPI_ISL_492332|2020-03-13,hCoV-19/Bangladesh/BCSIR-NILMRC_188/2020|EPI_ISL_483633|2020-06-16,hCoV-19/Bangladesh/BCSIR-NILMRC_181/2020|EPI_ISL_483629|2020-06-20,hCoV-19/Bangladesh/BCSIR_NILMRC_002/2020|EPI_ISL_462091|2020-05-23,(hCoV-19/Bangladesh/CHRF_0017/2020|EPI_ISL_477130|2020-05-30,hCoV-19/Bangladesh/BCSIR-NILMRC_021/2020|EPI_ISL_475760|2020-05-24,hCoV-19/Bangladesh/BCSIR-NILMRC_108/2020|EPI_ISL_475756|2020-06-07)27445,(hCoV-19/Bangladesh/BCSIR-NILMRC_062/2020|EPI_ISL_464166|2020-05-31,hCoV-19/Bangladesh/BCSIR-NILMRC_113/2020|EPI_ISL_475755|2020-06-07,hCoV-19/Bangladesh/BCSIR-NILMRC_094/2020|EPI_ISL_469286|2020-05-23,hCoV-19/Bangladesh/BCSIR-NILMRC_056/2020|EPI_ISL_466629|2020-05-10,hCoV-19/USA/WI-GMF-09509/2020|EPI_ISL_489948|2020-07-05)27447,(hCoV-19/Bangladesh/BCSIR-NILMRC_015/2020|EPI_ISL_462096|2020-05-23,hCoV-19/Bangladesh/BCSIR-NILMRC_195/2020|EPI_ISL_483641|2020-06-20)27454,(hCoV-19/Bangladesh/BCSIR-NILMRC_217/2020|EPI_ISL_483692|2020-06-24,((hCoV-19/Bangladesh/BCSIR-NILMRC_187/2020|EPI_ISL_483632|2020-06-16,hCoV-19/Bangladesh/BCSIR-NILMRC_174/2020|EPI_ISL_483627|2020-06-12)27460,hCoV-19/Bangladesh/BCSIR-NILMRC_207/2020|EPI_ISL_483689|2020-06-27,hCoV-19/Bangladesh/BCSIR-NILMRC_205/2020|EPI_ISL_483687|2020-06-26,hCoV-19/England/CAMB-1AD57E/2020|EPI_ISL_489397|2020-04-26,hCoV-19/Bangladesh/BCSIR-NILMRC_212/2020|EPI_ISL_483646|2020-06-14,hCoV-19/Bangladesh/BCSIR-NILMRC_193/2020|EPI_ISL_483635|2020-06-17)27456)27455,hCoV-19/Bangladesh/BCSIR-NILMRC_096/2020|EPI_ISL_469298|2020-05-23,(hCoV-19/Bangladesh/DNAS_CPH_427/2020|EPI_ISL_445215|2020-04-28,(hCoV-19/Bangladesh/DNAS_CPH_471/2020|EPI_ISL_445214|2020-04-28,(hCoV-19/Bangladesh/DU_50758/2020|EPI_ISL_450840|2020-05-06,hCoV-19/Bangladesh/DU_CARS_5586/2020|EPI_ISL_450841|2020-05-13)27468)27467)27466,hCoV-19/Bangladesh/BCSIR-NILMRC_004/2020|EPI_ISL_482701|2020-05-21,hCoV-19/USA/WA-S2320/2020|EPI_ISL_496952|2020-06-11,(hCoV-19/Bangladesh/BCSIR-NILMRC_116/2020|EPI_ISL_475759|2020-06-07,hCoV-19/Bangladesh/BCSIR-NILMRC_017/2020|EPI_ISL_475170|2020-05-24)27472,(hCoV-19/Australia/VIC2113/2020|EPI_ISL_480719|2020-06-17,hCoV-19/Northern_Ireland/NIRE-106C6F/2020|EPI_ISL_501026|2020-05-18,hCoV-19/Australia/VIC2167/2020|EPI_ISL_480774|2020-06-19,hCoV-19/USA/WA-S2173/2020|EPI_ISL_497601|2020-06-08,hCoV-19/Australia/VIC2123/2020|EPI_ISL_480726|2020-06-18,hCoV-19/Australia/VIC2152/2020|EPI_ISL_480776|2020-06-17)27473,(hCoV-19/Bangladesh/BCSIR-NILMRC_025/2020|EPI_ISL_475754|2020-05-24,hCoV-19/Bangladesh/BCSIR-NILMRC_112/2020|EPI_ISL_475761|2020-06-07)27479,hCoV-19/Bangladesh/CHRF_0016/2020|EPI_ISL_477129|2020-05-23,hCoV-19/Bangladesh/BCSIR-NILMRC_107/2020|EPI_ISL_475166|2020-06-07,(hCoV-19/Wales/PHWC-16578B/2020|EPI_ISL_490723|2020-06-07,hCoV-19/Bangladesh/BCSIR-NILMRC_088/2020|EPI_ISL_466686|2020-05-09,hCoV-19/England/BRIS-1242B4/2020|EPI_ISL_492803|2020-04-08)27417,hCoV-19/Australia/SAP401/2020|EPI_ISL_492166|2020-03-31,hCoV-19/Bangladesh/BCSIR-NILMRC_175/2020|EPI_ISL_483622|2020-06-12,hCoV-19/Bangladesh/icddrb-2083/2020|EPI_ISL_470801|2020-06-07,hCoV-19/Bangladesh/BCSIR-NILMRC_009/2020|EPI_ISL_462095|2020-05-23,hCoV-19/Scotland/GCVR-1719E0/2020|EPI_ISL_489449|2020-03-27,hCoV-19/Bangladesh/BCSIR-NILMRC_201/2020|EPI_ISL_483644|2020-06-20,hCoV-19/Wales/PHWC-168DE0/2020|EPI_ISL_494368|2020-04-20,hCoV-19/Bangladesh/BCSIR-NILMRC_115/2020|EPI_ISL_475758|2020-06-07,hCoV-19/Bangladesh/BCSIR-NILMRC_231/2020|EPI_ISL_487373|2020-07-06,hCoV-19/Australia/VIC1608/2020|EPI_ISL_456519|2020-05-12,hCoV-19/Spain/COV005952/2020|EPI_ISL_500386|2020-03-27)27354,(hCoV-19/England/BRIS-123051/2020|EPI_ISL_442736|2020-04-05,hCoV-19/England/BRIS-123015/2020|EPI_ISL_442628|2020-04-04)27509,hCoV-19/England/CAMB-1AEBB7/2020|EPI_ISL_448056|2020-05-01,((hCoV-19/England/CAMB-1ADC79/2020|EPI_ISL_448049|2020-05-06,(hCoV-19/England/CAMB-1B03C9/2020|EPI_ISL_459284|2020-05-01,hCoV-19/England/CAMB-1B0A2E/2020|EPI_ISL_452929|2020-05-12,hCoV-19/England/CAMB-1ADB21/2020|EPI_ISL_448035|2020-05-01)27791)27790,hCoV-19/England/CAMB-7A8BE/2020|EPI_ISL_433826|2020-04-08,hCoV-19/England/CAMB-7ADA0/2020|EPI_ISL_433875|2020-04-08,hCoV-19/USA/WA-S2517/2020|EPI_ISL_497149|2020-06-15)27789,hCoV-19/USA/NY-NYUMC478/2020|EPI_ISL_435543|2020-04-22,hCoV-19/England/CAMB-758C2/2020|EPI_ISL_440313|2020-03-19,hCoV-19/Wales/PHWC-32621/2020|EPI_ISL_474336|2020-04-15,hCoV-19/England/CAMB-7C4B8/2020|EPI_ISL_442335|2020-04-04,hCoV-19/England/NORT-289331/2020|EPI_ISL_458710|2020-03-29,hCoV-19/England/BRIS-123983/2020|EPI_ISL_470529|2020-04-07,hCoV-19/England/CAMB-805EB/2020|EPI_ISL_470438|2020-04-09,hCoV-19/England/BRIS-129334/2020|EPI_ISL_458787|2020-04-19,(hCoV-19/Greece/264_32497/2020|EPI_ISL_437908|2020-03-11,hCoV-19/Spain/Madrid_LP28_2522/2020|EPI_ISL_435144|2020-03-11,(hCoV-19/Egypt/CUNCI-HGC5I010/2020|EPI_ISL_479730|2020-06-02,hCoV-19/India/ILSCV32593/2020|EPI_ISL_481159|2020-06-03)28050,(hCoV-19/India/MaxCov0014_CSIR-IGIB/2020|EPI_ISL_459916|2020-05-12,hCoV-19/India/MaxCov0012_CSIR-IGIB/2020|EPI_ISL_459914|2020-05-01)28051)28047,hCoV-19/England/CAMB-7A001/2020|EPI_ISL_440573|2020-04-03,hCoV-19/England/BRIS-1232B5/2020|EPI_ISL_442754|2020-04-05,hCoV-19/Scotland/GCVR-1709A5/2020|EPI_ISL_459662|2020-03-25,hCoV-19/England/20142018804/2020|EPI_ISL_423441|2020-03-30,hCoV-19/Italy/VR_20COV31-18/2020|EPI_ISL_452187|2020-03-31,hCoV-19/Romania/ROSV_1296/2020|EPI_ISL_491050|2020-04-09,hCoV-19/Australia/NSW622/2020|EPI_ISL_490031|2020-04-01,((hCoV-19/England/LOND-D61F1/2020|EPI_ISL_482161|2020-04-20,hCoV-19/England/LOND-D6012/2020|EPI_ISL_444270|2020-04-20)23472,hCoV-19/England/LOND-D522C/2020|EPI_ISL_449691|2020-04-15,hCoV-19/England/LOND-D5532/2020|EPI_ISL_444231|2020-04-16,hCoV-19/England/LOND-D5514/2020|EPI_ISL_444229|2020-04-16)23471,hCoV-19/England/LIVE-A27FC/2020|EPI_ISL_500008|2020-05-19,hCoV-19/USA/NY-PV09436/2020|EPI_ISL_450113|2020-03-10,hCoV-19/USA/NY-PV09422/2020|EPI_ISL_450101|2020-03-13,hCoV-19/England/LOND-D5EDD/2020|EPI_ISL_444258|2020-04-19,hCoV-19/England/OXON-B13E7/2020|EPI_ISL_479010|2020-04-21,(hCoV-19/England/SHEF-D321F/2020|EPI_ISL_479283|2020-05-10,hCoV-19/England/CAMB-795D6/2020|EPI_ISL_441201|2020-04-03)23687,(hCoV-19/England/20148006704/2020|EPI_ISL_423589|2020-03-30,(hCoV-19/Wales/PHWC-25366/2020|EPI_ISL_432183|2020-03-24,(hCoV-19/Cyprus/004/2020|EPI_ISL_463744|2020-03-23,hCoV-19/Cyprus/003/2020|EPI_ISL_463743|2020-03-25,hCoV-19/Cyprus/002/2020|EPI_ISL_463742|2020-03-22)23697,hCoV-19/Wales/PHWC-2B843/2020|EPI_ISL_445769|2020-04-10,hCoV-19/England/CAMB-78962/2020|EPI_ISL_433796|2020-04-07,hCoV-19/England/NOTT-111751/2020|EPI_ISL_461917|2020-05-18,hCoV-19/England/CAMB-79A22/2020|EPI_ISL_433814|2020-03-26,hCoV-19/Scotland/EDB690/2020|EPI_ISL_491552|2020-04-03,hCoV-19/England/CAMB-7282F/2020|EPI_ISL_439606|2020-03-22,(hCoV-19/England/201440125/2020|EPI_ISL_465980|2020-03-30,hCoV-19/England/LOND-D6179/2020|EPI_ISL_482182|2020-04-20,hCoV-19/England/CAMB-1AAC6D/2020|EPI_ISL_470115|2020-04-18,hCoV-19/England/CAMB-1AA5BD/2020|EPI_ISL_470092|2020-04-18,hCoV-19/Czech_Republic/NRL_4105/2020|EPI_ISL_491094|2020-03-20)23701,hCoV-19/England/SHEF-C0664/2020|EPI_ISL_420236|2020-03-23,hCoV-19/England/SHEF-C0619/2020|EPI_ISL_420289|2020-03-17)23694,hCoV-19/Denmark/ALAB-SSI-899/2020|EPI_ISL_444964|2020-03-31,(hCoV-19/England/LOND-D4C10/2020|EPI_ISL_449664|2020-04-14,hCoV-19/England/CAMB-7AF22/2020|EPI_ISL_433895|2020-04-10,hCoV-19/England/LOND-D5E91/2020|EPI_ISL_444254|2020-04-19)23692)23689,hCoV-19/England/LOND-D3561/2020|EPI_ISL_440956|2020-03-27,hCoV-19/USA/CA-ALSR-1217/2020|EPI_ISL_494443|2020-04-24,hCoV-19/Finland/15A602/2020|EPI_ISL_481559|2020-04-15,hCoV-19/Finland/4May88S4/2020|EPI_ISL_481681|2020-05-04,hCoV-19/England/201361041/2020|EPI_ISL_421792|2020-03-26,hCoV-19/England/201140293/2020|EPI_ISL_464720|2020-03-08,hCoV-19/England/201161635/2020|EPI_ISL_464866|2020-03-13,hCoV-19/Switzerland/190027_547_E11/2020|EPI_ISL_500891|2020-07-06,hCoV-19/Northern_Ireland/NIRE-FB211/2020|EPI_ISL_448950|2020-03-24,hCoV-19/Scotland/EDB3973/2020|EPI_ISL_449265|2020-05-03,(hCoV-19/England/20140074104/2020|EPI_ISL_423420|2020-03-29,hCoV-19/England/20140064604/2020|EPI_ISL_465885|2020-03-30,hCoV-19/Australia/VIC-CBA1/2020|EPI_ISL_420855|2020-03-23)24939,hCoV-19/Spain/Donostia-San_Sebastian2169/2020|EPI_ISL_468875|2020-04-12,hCoV-19/England/201080042/2020|EPI_ISL_464439|2020-03-05,hCoV-19/England/20139055204/2020|EPI_ISL_420714|2020-03-28,hCoV-19/Spain/Donostia-San_Sebastian2149/2020|EPI_ISL_468913|2020-04-12,hCoV-19/England/BRIS-1300BB/2020|EPI_ISL_492663|2020-04-11,hCoV-19/England/20139009704/2020|EPI_ISL_421870|2020-03-27,hCoV-19/Denmark/ALAB-SSI469/2020|EPI_ISL_429549|2020-03-25,hCoV-19/England/EXET-13563C/2020|EPI_ISL_457079|2020-04-09,hCoV-19/England/CAMB-738E2/2020|EPI_ISL_425253|2020-03-29,hCoV-19/Belgium/ULG-9714/2020|EPI_ISL_418655|2020-03-22,hCoV-19/Scotland/EDB573/2020|EPI_ISL_433200|2020-04-01,hCoV-19/Scotland/EDB030/2020|EPI_ISL_425836|2020-03-11,hCoV-19/Scotland/CVR337/2020|EPI_ISL_439056|2020-03-21,hCoV-19/Scotland/GCVR-172053/2020|EPI_ISL_470005|2020-03-30,hCoV-19/England/LIVE-9939A/2020|EPI_ISL_439714|2020-04-08,hCoV-19/Belgium/ULG-10072/2020|EPI_ISL_424631|2020-04-03,hCoV-19/England/CAMB-786C5/2020|EPI_ISL_433763|2020-04-06,hCoV-19/Hungary/US-482w/2020|EPI_ISL_477623|2020-03-27,hCoV-19/Czech_Republic/NRL_2312/2020|EPI_ISL_471544|2020-03-14,hCoV-19/Scotland/EDB3887/2020|EPI_ISL_439354|2020-05-01,hCoV-19/Colombia/81402/2020|EPI_ISL_497736|2020-03-18,hCoV-19/England/CAMB-779FA/2020|EPI_ISL_433701|2020-04-04,hCoV-19/Belgium/ULG-10231/2020|EPI_ISL_498137|2020-05-16,hCoV-19/England/CAMB-7440B/2020|EPI_ISL_425288|2020-03-20,hCoV-19/England/EXET-136334/2020|EPI_ISL_457221|2020-04-14,hCoV-19/Morocco/6906/2020|EPI_ISL_459984|2020-04-06,hCoV-19/Felis_catus/Belgium/BE-MG-0320/2020|EPI_ISL_487275|2020-03-11,hCoV-19/England/CAMB-78285/2020|EPI_ISL_433709|2020-04-04,hCoV-19/England/HECH-2599DBF/2020|EPI_ISL_482104|2020-05-06,hCoV-19/Belgium/BC-03016/2020|EPI_ISL_415157|2020-03-01,hCoV-19/Wales/PHWC-16002B/2020|EPI_ISL_472884|2020-04-18,hCoV-19/Australia/NSW2252/2020|EPI_ISL_500691|2020-03-22,(hCoV-19/USA/CT-Yale-084/2020|EPI_ISL_428393|2020-04-06,hCoV-19/Sweden/20-06761/2020|EPI_ISL_455100|2020-03-31,hCoV-19/Latvia/017/2020|EPI_ISL_437096|2020-03-23)26881,hCoV-19/Portugal/PT0450/2020|EPI_ISL_454174|2020-03-31,hCoV-19/Spain/COV000901/2020|EPI_ISL_452665|2020-03-26,hCoV-19/England/CAMB-7BDDC/2020|EPI_ISL_442155|2020-04-04,hCoV-19/England/20149003704/2020|EPI_ISL_466095|2020-04-02,hCoV-19/England/20144020004/2020|EPI_ISL_421942|2020-03-31,hCoV-19/USA/FL-BPHL-0314/2020|EPI_ISL_489723|2020-06-03,hCoV-19/England/CAMB-1AABE8/2020|EPI_ISL_470104|2020-04-18,(hCoV-19/England/SHEF-D18B5/2020|EPI_ISL_453766|2020-04-22,hCoV-19/England/SHEF-D0388/2020|EPI_ISL_457672|2020-05-02,hCoV-19/England/NOTT-112547/2020|EPI_ISL_484392|2020-04-24,(hCoV-19/USA/WA-S1684/2020|EPI_ISL_496110|2020-05-31,hCoV-19/Northern_Ireland/NIRE-106670/2020|EPI_ISL_501062|2020-05-07)27173)27170,(hCoV-19/England/BIRM-61128/2020|EPI_ISL_477752|2020-04-23,hCoV-19/Scotland/CVR1101/2020|EPI_ISL_433510|2020-03-29,hCoV-19/Scotland/CVR1085/2020|EPI_ISL_433508|2020-03-29,hCoV-19/England/CAMB-827D4/2020|EPI_ISL_443581|2020-04-13,hCoV-19/Scotland/GCVR-171634/2020|EPI_ISL_469945|2020-03-30)27174,hCoV-19/England/BRIS-12ABA4/2020|EPI_ISL_458323|2020-05-01,hCoV-19/USA/WA-S2245/2020|EPI_ISL_497673|2020-06-09,(hCoV-19/England/201180317/2020|EPI_ISL_464894|2020-03-10,hCoV-19/England/NORT-288F10/2020|EPI_ISL_458579|2020-03-24,hCoV-19/England/LOND-D6188/2020|EPI_ISL_482201|2020-04-20,hCoV-19/England/CAMB-1AABAC/2020|EPI_ISL_470155|2020-04-18,hCoV-19/England/BRIS-12A139/2020|EPI_ISL_458443|2020-04-16,hCoV-19/Northern_Ireland/NIRE-FA79B/2020|EPI_ISL_441696|2020-03-30,hCoV-19/England/BRIS-1239A1/2020|EPI_ISL_442695|2020-04-07,hCoV-19/England/BRIS-1252A4/2020|EPI_ISL_443698|2020-03-27,hCoV-19/USA/MN68-MDH68/2020|EPI_ISL_419396|2020-03-14,hCoV-19/England/CAMB-79E35/2020|EPI_ISL_441250|2020-04-01)27517,hCoV-19/England/BRIS-1231E5/2020|EPI_ISL_442787|2020-04-05,hCoV-19/Czech_Republic/NRL_5556/2020|EPI_ISL_489708|2020-03-22,hCoV-19/Japan/Donner22/2020|EPI_ISL_438966|2020-04-16,hCoV-19/England/20140068704/2020|EPI_ISL_465888|2020-03-28,((hCoV-19/England/CAMB-1B1119/2020|EPI_ISL_459227|2020-05-04,hCoV-19/Scotland/EDB6300/2020|EPI_ISL_487858|2020-04-04,hCoV-19/England/20134059604/2020|EPI_ISL_423144|2020-03-24,hCoV-19/England/20134059704/2020|EPI_ISL_423145|2020-03-24)27799,hCoV-19/England/CAMB-7AB79/2020|EPI_ISL_433844|2020-04-07,hCoV-19/England/CAMB-7AE52/2020|EPI_ISL_433884|2020-04-09,hCoV-19/England/CAMB-7FBB0/2020|EPI_ISL_433487|2020-04-16,hCoV-19/England/CAMB-7849E/2020|EPI_ISL_433738|2020-04-06,(hCoV-19/Ecuador/USFQ-131/2020|EPI_ISL_491935|2020-04-13,hCoV-19/England/CAMB-1AD857/2020|EPI_ISL_448016|2020-05-02,hCoV-19/England/CAMB-83E38/2020|EPI_ISL_438699|2020-04-27)27806,hCoV-19/England/CAMB-829DE/2020|EPI_ISL_438644|2020-04-23,hCoV-19/England/CAMB-7E1DD/2020|EPI_ISL_434049|2020-04-16,hCoV-19/England/CAMB-81025/2020|EPI_ISL_438557|2020-04-20,hCoV-19/England/CAMB-7E304/2020|EPI_ISL_433469|2020-04-17,hCoV-19/England/CAMB-82121/2020|EPI_ISL_438621|2020-04-21,hCoV-19/England/CAMB-7FBED/2020|EPI_ISL_444397|2020-04-16,hCoV-19/England/CAMB-81043/2020|EPI_ISL_438559|2020-04-20,hCoV-19/England/CAMB-7B088/2020|EPI_ISL_433911|2020-04-11,hCoV-19/England/CAMB-7E164/2020|EPI_ISL_434046|2020-04-15,hCoV-19/England/CAMB-829FC/2020|EPI_ISL_438645|2020-04-23,hCoV-19/England/CAMB-7E155/2020|EPI_ISL_434045|2020-04-16,hCoV-19/England/CAMB-7B1D0/2020|EPI_ISL_433930|2020-04-12)27798,hCoV-19/Northern_Ireland/NIRE-FBA64/2020|EPI_ISL_459331|2020-04-11,hCoV-19/Malaysia/IMR_WC12286/2020|EPI_ISL_490016|2020-04-10,hCoV-19/England/BRIS-12469A/2020|EPI_ISL_492818|2020-04-09,hCoV-19/England/CAMB-75F45/2020|EPI_ISL_438385|2020-03-29,hCoV-19/Hong_Kong/HKU-200723-009/2020|EPI_ISL_497776|2020-07-10,hCoV-19/England/GSTT-265D703/2020|EPI_ISL_484002|2020-03-24,hCoV-19/England/BRIS-12B402/2020|EPI_ISL_487624|2020-05-02,hCoV-19/Wales/PHWC-30B7F/2020|EPI_ISL_446328|2020-04-10,hCoV-19/Wales/PHWC-36317/2020|EPI_ISL_474651|2020-04-30,hCoV-19/England/BRIS-125893/2020|EPI_ISL_443951|2020-03-29,hCoV-19/England/20148035504/2020|EPI_ISL_466063|2020-04-02,(hCoV-19/Switzerland/140020/2020|EPI_ISL_476090|2020-05-18,hCoV-19/Scotland/EDB5320/2020|EPI_ISL_493952|2020-05-21,(hCoV-19/Austria/CeMM0412/2020|EPI_ISL_475842|2020-04-21,hCoV-19/England/CAMB-84A9D/2020|EPI_ISL_440519|2020-03-10)28193,hCoV-19/Australia/QLDID941/2020|EPI_ISL_447594|2020-03-24,hCoV-19/Germany/Muenster_FI1103201/2020|EPI_ISL_463008|2020-03-11,hCoV-19/Austria/CeMM0111/2020|EPI_ISL_437969|2020-03-12,hCoV-19/Scotland/CVR3945/2020|EPI_ISL_490709|2020-07-03,hCoV-19/Austria/CeMM0089/2020|EPI_ISL_437952|2020-03-24,hCoV-19/India/GBRC312b/2020|EPI_ISL_495068|2020-06-08,hCoV-19/Switzerland/101172/2020|EPI_ISL_451835|2020-03-31,hCoV-19/England/201160004/2020|EPI_ISL_464772|2020-03-09,(hCoV-19/USA/WI-GMF-07392/2020|EPI_ISL_489918|2020-06-22,hCoV-19/England/LIVE-A6233/2020|EPI_ISL_499695|2020-03-21,hCoV-19/Scotland/CVR68/2020|EPI_ISL_425799|2020-03-09,hCoV-19/Germany/NRW-13/2020|EPI_ISL_417458|2020-03-11,hCoV-19/England/NORT-284794/2020|EPI_ISL_488510|2020-03-23)28188,hCoV-19/England/20129096604/2020|EPI_ISL_424082|2020-03-11,hCoV-19/England/20129096804/2020|EPI_ISL_424084|2020-03-11,hCoV-19/Austria/CeMM0546/2020|EPI_ISL_475903|2020-04-28,hCoV-19/Scotland/EDB033/2020|EPI_ISL_425839|2020-03-13,hCoV-19/USA/WA-UW-13291/2020|EPI_ISL_501132|2020-07-03)28178,hCoV-19/Canada/NB-237/2020|EPI_ISL_479650|2020-03-31,(hCoV-19/England/LOND-D56C6/2020|EPI_ISL_449714|2020-04-16,(hCoV-19/England/LOND-D5B21/2020|EPI_ISL_457301|2020-04-17,hCoV-19/England/BRIS-128238/2020|EPI_ISL_469753|2020-04-15,(hCoV-19/Poland/Sla9/2020|EPI_ISL_451663|2020-05-05,hCoV-19/England/NORT-2842EE/2020|EPI_ISL_488588|2020-03-17)23479)23477)23476,hCoV-19/Australia/NSW2247/2020|EPI_ISL_500686|2020-03-22,hCoV-19/Wales/PHWC-316B9/2020|EPI_ISL_446473|2020-04-13,hCoV-19/USA/FL-BPHL-0319/2020|EPI_ISL_489728|2020-04-16,hCoV-19/England/BRIS-1289E8/2020|EPI_ISL_458879|2020-04-14,hCoV-19/USA/WA-UW-11300/2020|EPI_ISL_501097|2020-06-20,hCoV-19/Russia/CRIE160277/2020|EPI_ISL_486818|2020-03-30,(hCoV-19/England/LOND-D516B/2020|EPI_ISL_449682|2020-04-15,hCoV-19/England/LOND-D56F3/2020|EPI_ISL_449716|2020-04-16)23629,hCoV-19/Scotland/EDB3561/2020|EPI_ISL_487901|2020-04-14,hCoV-19/England/LOND-D4BE6/2020|EPI_ISL_449661|2020-04-14,hCoV-19/England/LOND-D4A34/2020|EPI_ISL_444171|2020-04-10,hCoV-19/England/LOND-D3868/2020|EPI_ISL_440997|2020-04-02,hCoV-19/USA/MO-WUSTL047/2020|EPI_ISL_493076|2020-06-19,hCoV-19/Portugal/PT0019/2020|EPI_ISL_418004|2020-03-12,hCoV-19/Wales/PHWC-15CD94/2020|EPI_ISL_472618|2020-04-21,hCoV-19/England/20142023904/2020|EPI_ISL_423450|2020-03-29,(hCoV-19/England/CAMB-7ACD0/2020|EPI_ISL_433865|2020-04-08,((hCoV-19/England/CAMB-1B000E/2020|EPI_ISL_448097|2020-05-06,hCoV-19/England/CAMB-83EDE/2020|EPI_ISL_438707|2020-04-25)24022,hCoV-19/England/CAMB-1AA720/2020|EPI_ISL_470311|2020-04-17,hCoV-19/England/CAMB-1AB32B/2020|EPI_ISL_470156|2020-04-19,hCoV-19/England/CAMB-1AA78A/2020|EPI_ISL_470229|2020-04-17)24021)24020,hCoV-19/Spain/Donostia-San_Sebastian2100/2020|EPI_ISL_468863|2020-04-11,hCoV-19/Bangladesh/BCSIR-NILMRC_339/2020|EPI_ISL_498800|2020-07-15,hCoV-19/England/NORT-283DFD/2020|EPI_ISL_488637|2020-04-04,hCoV-19/England/201041398/2020|EPI_ISL_464348|2020-03-02,hCoV-19/England/20134068704/2020|EPI_ISL_423159|2020-03-24,hCoV-19/Denmark/ALAB-SSI263/2020|EPI_ISL_429425|2020-03-10,hCoV-19/Ecuador/USFQ-065/2020|EPI_ISL_481247|2020-04-17,hCoV-19/England/CAMB-78382/2020|EPI_ISL_433724|2020-04-03,hCoV-19/England/LIVE-A55C2/2020|EPI_ISL_500130|2020-03-20,hCoV-19/England/EXET-134FAB/2020|EPI_ISL_457025|2020,hCoV-19/Canada/BC_24380644/2020|EPI_ISL_463215|2020-03,hCoV-19/Belgium/PAN-030681/2020|EPI_ISL_420337|2020-03-05,hCoV-19/England/NORT-28172E/2020|EPI_ISL_488794|2020-03-18,hCoV-19/USA/WA-S1750/2020|EPI_ISL_496176|2020-06-01,hCoV-19/Denmark/ALAB-SSI235/2020|EPI_ISL_429414|2020-03-09,hCoV-19/England/CAMB-74544/2020|EPI_ISL_425304|2020-03-28,hCoV-19/England/NOTT-10DF23/2020|EPI_ISL_425470|2020-03-12,hCoV-19/England/NORT-281885/2020|EPI_ISL_488810|2020-03-20,hCoV-19/USA/MA-QDX-80/2020|EPI_ISL_467866|2020-03-14,hCoV-19/Belgium/ULG-0186/2020|EPI_ISL_447128|2020-03-23,hCoV-19/England/CAMB-79AF5/2020|EPI_ISL_433823|2020-03-27,hCoV-19/England/BRIS-12D075/2020|EPI_ISL_481904|2020-05-06,hCoV-19/Belgium/ULG-0190/2020|EPI_ISL_447130|2020-03-17,hCoV-19/New_Zealand/20VR2659/2020|EPI_ISL_456388|2020-04-25,hCoV-19/England/CAMB-73C5F/2020|EPI_ISL_433680|2020-04-02,hCoV-19/England/CAMB-78847/2020|EPI_ISL_433780|2020-04-06,hCoV-19/England/BRIS-12BDCB/2020|EPI_ISL_469463|2020-05-08,hCoV-19/Singapore/159nan/2020|EPI_ISL_477177|2020-03-21,hCoV-19/England/EXET-13560F/2020|EPI_ISL_457076|2020-04-12,hCoV-19/Australia/SAP382/2020|EPI_ISL_492147|2020-03-21,hCoV-19/England/SHEF-C33D3/2020|EPI_ISL_457598|2020-03-19,hCoV-19/England/SHEF-CC0D3/2020|EPI_ISL_442407|2020-04-10,hCoV-19/Scotland/EDB922/2020|EPI_ISL_432881|2020-04-05,hCoV-19/England/NORT-2994FF/2020|EPI_ISL_492479|2020-04-24,hCoV-19/England/NOTT-10E308/2020|EPI_ISL_425527|2020-03-19,hCoV-19/England/CAMB-7A3EA/2020|EPI_ISL_440566|2020-04-02,hCoV-19/England/BRIS-127E80/2020|EPI_ISL_469682|2020-04-17,hCoV-19/England/NORT-28993F/2020|EPI_ISL_458676|2020-04-01,hCoV-19/Germany/BAV-MVP0184/2020|EPI_ISL_466877|2020-04-13,hCoV-19/England/BRIS-1260E5/2020|EPI_ISL_459064|2020-04-10,(hCoV-19/England/CAMB-76858/2020|EPI_ISL_438468|2020-03-29,hCoV-19/England/CAMB-75D0F/2020|EPI_ISL_438416|2020-03-29)26874,(hCoV-19/Italy/TE5547/2020|EPI_ISL_436722|2020-03-20,hCoV-19/Italy/TE5545/2020|EPI_ISL_436721|2020-03-20)26877,hCoV-19/England/20169037404/2020|EPI_ISL_465244|2020-04-14,hCoV-19/USA/GA-QDX-240/2020|EPI_ISL_498717|2020-04-27,hCoV-19/England/CAMB-1AA5F9/2020|EPI_ISL_470254|2020-04-17,(hCoV-19/England/SHEF-C0EF3/2020|EPI_ISL_462000|2020-04-18,(hCoV-19/England/SHEF-D0458/2020|EPI_ISL_484511|2020-06-12,hCoV-19/England/SHEF-C9470/2020|EPI_ISL_475420|2020-05-27,hCoV-19/England/SHEF-C580F/2020|EPI_ISL_479216|2020-06-09,hCoV-19/England/SHEF-CFFA6/2020|EPI_ISL_484508|2020-06-18,(hCoV-19/Australia/NSW619/2020|EPI_ISL_490028|2020-06-19,hCoV-19/England/SHEF-C3E2D/2020|EPI_ISL_484446|2020-06-05,hCoV-19/England/NORT-291FD8/2020|EPI_ISL_489088|2020-05-06)27185,hCoV-19/England/SHEF-D1509/2020|EPI_ISL_479276|2020-06-08,hCoV-19/Scotland/EDB2774/2020|EPI_ISL_487698|2020-03-29,(hCoV-19/England/SHEF-C9A8D/2020|EPI_ISL_484484|2020-06-12,hCoV-19/England/SHEF-C9847/2020|EPI_ISL_484482|2020-06-11)27188,hCoV-19/England/SHEF-CB53F/2020|EPI_ISL_484494|2020-06-19,hCoV-19/England/SHEF-C1038/2020|EPI_ISL_484435|2020-06-06,hCoV-19/England/SHEF-C5D1F/2020|EPI_ISL_484460|2020-06-19,hCoV-19/England/CAMB-1ACA8F/2020|EPI_ISL_489541|2020-04-22,hCoV-19/England/SHEF-CAB7A/2020|EPI_ISL_484489|2020-06-07,hCoV-19/Scotland/EDB1906/2020|EPI_ISL_491525|2020-04-17,hCoV-19/England/BRIS-130D4B/2020|EPI_ISL_492660|2020-03-23,hCoV-19/England/SHEF-C6CB7/2020|EPI_ISL_479223|2020-05-22,hCoV-19/England/SHEF-C913D/2020|EPI_ISL_484478|2020-06-14,hCoV-19/England/SHEF-C8D1C/2020|EPI_ISL_484476|2020-05-21,hCoV-19/England/SHEF-C2459/2020|EPI_ISL_462005|2020-05-20)27181)27180,(hCoV-19/England/NOTT-110813/2020|EPI_ISL_441863|2020-04-28,(hCoV-19/England/NOTT-10F98D/2020|EPI_ISL_433066|2020-04-05,(hCoV-19/England/NOTT-1108B9/2020|EPI_ISL_441873|2020-04-29,((hCoV-19/England/NOTT-111690/2020|EPI_ISL_461906|2020-05-20,hCoV-19/England/NOTT-111C8F/2020|EPI_ISL_472392|2020-06-04,hCoV-19/England/NOTT-111636/2020|EPI_ISL_461902|2020-05-19,hCoV-19/England/NOTT-1121CB/2020|EPI_ISL_484350|2020-06-23,hCoV-19/England/NOTT-111E4D/2020|EPI_ISL_472414|2020-06-10,hCoV-19/England/NOTT-111A2B/2020|EPI_ISL_461952|2020-05-28,hCoV-19/England/NOTT-111CAD/2020|EPI_ISL_472393|2020-06-05,(hCoV-19/England/BRIS-1854293/2020|EPI_ISL_492396|2020-04-27,hCoV-19/England/NOTT-1118A9/2020|EPI_ISL_461936|2020-05-22,hCoV-19/USA/CA-ALSR-1148/2020|EPI_ISL_494393|2020-04-27)27220,hCoV-19/England/NOTT-111E3E/2020|EPI_ISL_472413|2020-06-10,hCoV-19/England/NOTT-112161/2020|EPI_ISL_484348|2020-06-20,(hCoV-19/England/NOTT-11193D/2020|EPI_ISL_461943|2020-05-29,hCoV-19/England/NOTT-111B82/2020|EPI_ISL_461967|2020-06-02)27212,hCoV-19/England/NOTT-111706/2020|EPI_ISL_461912|2020-05-24,hCoV-19/England/NOTT-1120FB/2020|EPI_ISL_484341|2020-06-18,hCoV-19/England/NOTT-111C25/2020|EPI_ISL_472386|2020-06-03,hCoV-19/USA/CA-ALSR-1588/2020|EPI_ISL_494676|2020-04-22,hCoV-19/England/NOTT-111627/2020|EPI_ISL_461901|2020-05-19,hCoV-19/England/NOTT-111D04/2020|EPI_ISL_472398|2020-06-05,hCoV-19/England/NOTT-111900/2020|EPI_ISL_461940|2020-05-28,hCoV-19/USA/WA-S2465/2020|EPI_ISL_497097|2020-06-15,hCoV-19/England/NOTT-111681/2020|EPI_ISL_461905|2020-05-20,hCoV-19/England/NOTT-1119F1/2020|EPI_ISL_461950|2020-05-26)27205,hCoV-19/England/NOTT-110D6F/2020|EPI_ISL_448414|2020-04-29,hCoV-19/England/NOTT-1109A7/2020|EPI_ISL_441880|2020-04-30)27204)27203)27202,hCoV-19/England/CAMB-735CD/2020|EPI_ISL_440073|2020-03-20)27200,((hCoV-19/Bulgaria/18/2020|EPI_ISL_480301|2020-04-29,hCoV-19/Bulgaria/27/2020|EPI_ISL_480305|2020-05-17,hCoV-19/Bulgaria/10/2020|EPI_ISL_480224|2020-04-29,hCoV-19/Bulgaria/16/2020|EPI_ISL_480299|2020-04-26,hCoV-19/Bulgaria/34/2020|EPI_ISL_480306|2020-04-25)27234,hCoV-19/England/LIVE-A6813/2020|EPI_ISL_499745|2020-03-19,(hCoV-19/England/NORT-289270/2020|EPI_ISL_458670|2020-03-28,hCoV-19/England/NORT-2897DB/2020|EPI_ISL_458714|2020-04-01,hCoV-19/England/BRIS-12266F/2020|EPI_ISL_440695|2020-04-05)27241,hCoV-19/USA/CA-CZB-1210/2020|EPI_ISL_450459|2020-03-25,hCoV-19/USA/CA-CZB-1217/2020|EPI_ISL_450466|2020-03-23,hCoV-19/USA/WA-S2417/2020|EPI_ISL_497049|2020-06-15)27233,hCoV-19/Scotland/CVR2141/2020|EPI_ISL_490670|2020-04-10,(hCoV-19/England/OXON-AD3DF/2020|EPI_ISL_448579|2020,hCoV-19/England/OXON-ADC10/2020|EPI_ISL_448623|2020,hCoV-19/England/OXON-AFA50/2020|EPI_ISL_478799|2020-04-16)27273,hCoV-19/Bangladesh/BCSIR-NILMRC_084/2020|EPI_ISL_464160|2020-06-01,hCoV-19/England/20149044504/2020|EPI_ISL_466199|2020-04-03,(hCoV-19/England/OXON-AE8B1/2020|EPI_ISL_448730|2020,hCoV-19/England/OXON-B0649/2020|EPI_ISL_478894|2020-04-23,(hCoV-19/England/NORT-29EAE9/2020|EPI_ISL_490473|2020-05-12,hCoV-19/England/BRIS-12FD7C/2020|EPI_ISL_492677|2020-04-10)27280)27278,hCoV-19/England/20134006504/2020|EPI_ISL_423070|2020-03-24,hCoV-19/England/BRIS-125EEC/2020|EPI_ISL_443795|2020-03-30,hCoV-19/England/CAMB-77954/2020|EPI_ISL_438525|2020-03-31,hCoV-19/England/CAMB-81B15/2020|EPI_ISL_442570|2020-04-11,hCoV-19/England/CAMB-80660/2020|EPI_ISL_470370|2020-04-10,hCoV-19/USA/FL-BPHL-0352/2020|EPI_ISL_489761|2020-04-14,hCoV-19/England/CAMB-81B60/2020|EPI_ISL_442526|2020-04-13,hCoV-19/England/20184026604/2020|EPI_ISL_465453|2020-04-24,hCoV-19/Wales/PHWC-16907D/2020|EPI_ISL_499388|2020-07-10,hCoV-19/England/20169014104/2020|EPI_ISL_465195|2020-04-16,hCoV-19/Scotland/EDB3237/2020|EPI_ISL_489024|2020-04-07,hCoV-19/England/CAMB-7773C/2020|EPI_ISL_439396|2020-03-30,hCoV-19/Scotland/EDB5641/2020|EPI_ISL_487685|2020-03-25,hCoV-19/England/CAMB-71B81/2020|EPI_ISL_439536|2020-03-31,hCoV-19/England/CAMB-75C4E/2020|EPI_ISL_438315|2020-03-28,hCoV-19/England/BRIS-1231B8/2020|EPI_ISL_442778|2020-04-05,hCoV-19/England/LIVE-A4B1C/2020|EPI_ISL_499815|2020-03-10,hCoV-19/England/CAMB-7F00C/2020|EPI_ISL_443020|2020-04-07,(hCoV-19/England/CAMB-7DBB2/2020|EPI_ISL_441678|2020-04-06,hCoV-19/England/CAMB-7EDCA/2020|EPI_ISL_442920|2020-04-06,hCoV-19/England/CAMB-7DC19/2020|EPI_ISL_441760|2020-04-06,hCoV-19/England/CAMB-8067F/2020|EPI_ISL_470442|2020-04-10)28054,(hCoV-19/Portugal/PT0396b/2020|EPI_ISL_454118|2020-04-23,(hCoV-19/England/CAMB-81E85/2020|EPI_ISL_438587|2020-04-22,hCoV-19/England/CAMB-7B0A6/2020|EPI_ISL_433913|2020-04-11)28060,((hCoV-19/Scotland/CVR2771/2020|EPI_ISL_448193|2020-04-20,hCoV-19/Scotland/CVR2665/2020|EPI_ISL_484631|2020-04-17)28062,hCoV-19/Scotland/CVR3049/2020|EPI_ISL_461637|2020-04-24,hCoV-19/Scotland/CVR2770/2020|EPI_ISL_438978|2020-04-20,hCoV-19/Scotland/CVR3202/2020|EPI_ISL_449221|2020-04-27,hCoV-19/Scotland/CVR2494/2020|EPI_ISL_477955|2020-04-15,hCoV-19/India/11123/2020|EPI_ISL_491096|2020)28061)28058,((hCoV-19/England/CAMB-776C6/2020|EPI_ISL_439449|2020-03-31,(hCoV-19/England/CAMB-80448/2020|EPI_ISL_470366|2020-04-09,hCoV-19/England/CAMB-81BE8/2020|EPI_ISL_443051|2020-04-12,hCoV-19/USA/WA-S2351/2020|EPI_ISL_496983|2020-06-13)28069)28068,hCoV-19/England/BRIS-129FD6/2020|EPI_ISL_458449|2020-04-15,hCoV-19/England/LOND-D705D/2020|EPI_ISL_478456|2020-04-03)28067,hCoV-19/Scotland/EDB6740/2020|EPI_ISL_491618|2020-04-13,hCoV-19/England/NORT-288E7D/2020|EPI_ISL_458650|2020-03-24,hCoV-19/Hong_Kong/HKU-200723-097/2020|EPI_ISL_497864|2020-03-18,((hCoV-19/India/CCMB_C4-15/2020|EPI_ISL_447587|2020-04-20,(hCoV-19/USA/WA-S2059/2020|EPI_ISL_497487|2020-06-05,hCoV-19/India/InStem_NCBS_0002/2020|EPI_ISL_477205|2020-05-26,hCoV-19/India/InStem_NCBS_0037/2020|EPI_ISL_477238|2020-06-16,(hCoV-19/India/InStem_NCBS_0039/2020|EPI_ISL_477240|2020-06-17,hCoV-19/India/InStem_NCBS_0073/2020|EPI_ISL_479744|2020-06-17)28111,hCoV-19/India/CCMB_C9/2020|EPI_ISL_458038|2020-04-29,hCoV-19/India/InStem_NCBS_0095/2020|EPI_ISL_486670|2020,hCoV-19/India/InStem_NCBS_0041/2020|EPI_ISL_477242|2020-06-17,hCoV-19/India/InStem_NCBS_0040/2020|EPI_ISL_477241|2020-06-17,hCoV-19/India/InStem_NCBS_0094/2020|EPI_ISL_486669|2020,hCoV-19/India/CCMB_C15/2020|EPI_ISL_458041|2020-05-06,hCoV-19/India/InStem_NCBS_0014/2020|EPI_ISL_477217|2020-06-12,hCoV-19/India/CCMB_C18/2020|EPI_ISL_458042|2020-05-06,hCoV-19/India/CCMB_C16/2020|EPI_ISL_458039|2020-05-06,hCoV-19/India/InStem_NCBS_0032/2020|EPI_ISL_477233|2020-06-16,hCoV-19/England/LIVE-A4E04/2020|EPI_ISL_500091|2020-03-05)28108)28107,((hCoV-19/India/ILSCV35141/2020|EPI_ISL_481187|2020-06-10,(hCoV-19/England/NORT-295E8C/2020|EPI_ISL_488738|2020-03-31,hCoV-19/USA/WA-S2536/2020|EPI_ISL_497168|2020-06-15,hCoV-19/India/ILSCV35350/2020|EPI_ISL_481191|2020-06-10,(hCoV-19/India/ILSCV35366/2020|EPI_ISL_481194|2020-06-10,hCoV-19/India/ILSCV35317/2020|EPI_ISL_481189|2020-06-10)28128,hCoV-19/India/ILSCV35351/2020|EPI_ISL_481192|2020-06-10,hCoV-19/India/ILSCV35353/2020|EPI_ISL_481193|2020-06-10,hCoV-19/India/ILSCV32898/2020|EPI_ISL_481176|2020-06-05,hCoV-19/India/ILSCV32899/2020|EPI_ISL_481177|2020-06-05,hCoV-19/India/ILSCV35333/2020|EPI_ISL_481190|2020-06-10,hCoV-19/India/ILSCV35376/2020|EPI_ISL_481195|2020-06-10)28126)28125,hCoV-19/USA/CA-ALSR-1407/2020|EPI_ISL_494585|2020-05-09,hCoV-19/Scotland/EDB3401/2020|EPI_ISL_487702|2020-04-10,hCoV-19/India/CCMB_C6/2020|EPI_ISL_458031|2020-04-26,hCoV-19/India/CCMB_C11/2020|EPI_ISL_458034|2020-04-29,hCoV-19/India/CCMB_C5/2020|EPI_ISL_458033|2020-04-29,hCoV-19/England/HECH-259A11C/2020|EPI_ISL_488837|2020-05-19,hCoV-19/India/ILSCV25367/2020|EPI_ISL_481110|2020-05-19,hCoV-19/India/ILSCV29457/2020|EPI_ISL_481129|2020-05-23,(hCoV-19/India/ILSCV32895/2020|EPI_ISL_481174|2020-06-05,hCoV-19/India/ILSCV33971/2020|EPI_ISL_481178|2020-06-08,hCoV-19/India/ILSCV33972/2020|EPI_ISL_481179|2020-06-08,hCoV-19/India/ILSCV34478/2020|EPI_ISL_481182|2020-06-09,hCoV-19/India/ILSCV32889/2020|EPI_ISL_481171|2020-06-05,hCoV-19/India/ILSCV32893/2020|EPI_ISL_481173|2020-06-05,hCoV-19/India/ILSCV32896/2020|EPI_ISL_481175|2020-06-05,hCoV-19/India/ILSCV32892/2020|EPI_ISL_481172|2020-06-05,hCoV-19/India/ILSCV34480/2020|EPI_ISL_481184|2020-06-09,hCoV-19/India/ILSCV33982/2020|EPI_ISL_481180|2020-06-08)28142,(hCoV-19/India/ILSCV32870/2020|EPI_ISL_481168|2020-06-04,hCoV-19/India/ILSCV32872/2020|EPI_ISL_481169|2020-06-04)28154,hCoV-19/India/ILSCV31185/2020|EPI_ISL_481147|2020-05-24,(hCoV-19/Australia/VIC1958/2020|EPI_ISL_480682|2020-06-11,hCoV-19/Australia/VIC1948/2020|EPI_ISL_480672|2020-06-09)28156,hCoV-19/India/ILSCV28594/2020|EPI_ISL_481126|2020-05-22,hCoV-19/India/CCMB_M860/2020|EPI_ISL_495258|2020-06-12,hCoV-19/India/ILSCV20408/2020|EPI_ISL_463076|2020-05-15,hCoV-19/India/ILSCV16809/2020|EPI_ISL_463054|2020-05-11)28124,hCoV-19/India/S5/2020|EPI_ISL_430465|2020-03-28,hCoV-19/USA/WA-S1659/2020|EPI_ISL_496085|2020-05-29,hCoV-19/Scotland/EDB5735/2020|EPI_ISL_473851|2020-04-08,(hCoV-19/England/BRIS-123FDC/2020|EPI_ISL_492823|2020-04-08,(hCoV-19/India/ILSCV25591/2020|EPI_ISL_481114|2020-05-19,hCoV-19/India/ILSCV25594/2020|EPI_ISL_481115|2020-05-19)28162,hCoV-19/India/ILSCV20557/2020|EPI_ISL_463078|2020-05-15,hCoV-19/India/CCMB_C14/2020|EPI_ISL_458043|2020-05-06,hCoV-19/India/CCMB_C7/2020|EPI_ISL_458037|2020-04-29,hCoV-19/India/CCMB_C17/2020|EPI_ISL_458044|2020-05-06)28158,hCoV-19/India/CCMB_C8/2020|EPI_ISL_458032|2020-04-27,hCoV-19/India/CCMB_C12/2020|EPI_ISL_458030|2020-04-26,(hCoV-19/USA/WA-S2577/2020|EPI_ISL_497209|2020-06-19,hCoV-19/England/CAMB-7A03E/2020|EPI_ISL_441309|2020-04-02,hCoV-19/England/CAMB-1AB6AA/2020|EPI_ISL_470349|2020-04-21)28167,(hCoV-19/England/CAMB-7A9D9/2020|EPI_ISL_441342|2020-04-03,(hCoV-19/England/CAMB-7EAF0/2020|EPI_ISL_442891|2020-04-07,hCoV-19/England/CAMB-809C1/2020|EPI_ISL_470506|2020-04-10,hCoV-19/England/CAMB-833FD/2020|EPI_ISL_443473|2020-04-14,hCoV-19/England/CAMB-7F4A6/2020|EPI_ISL_443047|2020-04-08)28169)28168,hCoV-19/India/CCMB_C10/2020|EPI_ISL_458036|2020-04-29,hCoV-19/Oman/205041214/2020|EPI_ISL_492014|2020-06-03)28106,hCoV-19/England/20134004704/2020|EPI_ISL_423063|2020-03-24,hCoV-19/England/20170032204/2020|EPI_ISL_465278|2020-04-09,hCoV-19/Colombia/GVI-93467/2020|EPI_ISL_447779|2020-04-01,hCoV-19/England/LOND-D41E4/2020|EPI_ISL_444100|2020-04-06,hCoV-19/Scotland/GCVR-170ED3/2020|EPI_ISL_489664|2020-03-29,hCoV-19/England/LOND-D3E66/2020|EPI_ISL_441042|2020-04-04,hCoV-19/Singapore/426/2020|EPI_ISL_475957|2020-03-20,hCoV-19/England/LOND-D5769/2020|EPI_ISL_453461|2020-04-17,hCoV-19/England/OXON-AF601/2020|EPI_ISL_478756|2020-04-09,hCoV-19/Finland/29M60S2/2020|EPI_ISL_481647|2020-03-29,(hCoV-19/Wales/PHWC-2AC84/2020|EPI_ISL_445686|2020-04-06,hCoV-19/Wales/PHWC-329BF/2020|EPI_ISL_474376|2020-04-13,hCoV-19/England/LIVE-A26E0/2020|EPI_ISL_500003|2020-05-20,(hCoV-19/Portugal/PT0606/2020|EPI_ISL_454329|2020-03-13,hCoV-19/Wales/PHWC-316E6/2020|EPI_ISL_446475|2020-04-12)23832,hCoV-19/Sweden/20-14734/2020|EPI_ISL_475520|2020-05-18,hCoV-19/Wales/PHWC-15FFB9/2020|EPI_ISL_472878|2020-05-23,hCoV-19/Wales/PHWC-1638B7/2020|EPI_ISL_474011|2020-04-27,hCoV-19/England/CAMB-1ACD95/2020|EPI_ISL_489394|2020-04-22,hCoV-19/Wales/PHWC-2A747/2020|EPI_ISL_445614|2020-04-04,(hCoV-19/Wales/PHWC-2ACA2/2020|EPI_ISL_445688|2020-04-06,hCoV-19/USA/TX-QDX-191/2020|EPI_ISL_494546|2020-04-29,hCoV-19/USA/WI-GMF-09554/2020|EPI_ISL_489949|2020-07-06,(hCoV-19/Wales/PHWC-163592/2020|EPI_ISL_473965|2020-04-24,hCoV-19/Wales/PHWC-15DC78/2020|EPI_ISL_472768|2020-05-13,hCoV-19/Wales/PHWC-163BEB/2020|EPI_ISL_474055|2020-05-09)23837,hCoV-19/Wales/PHWC-34926/2020|EPI_ISL_446995|2020-04-18,hCoV-19/Wales/PHWC-16344A/2020|EPI_ISL_473296|2020-05-06,hCoV-19/Wales/PHWC-15D188/2020|EPI_ISL_472676|2020-04-19)23834,hCoV-19/Wales/PHWC-15C1C5/2020|EPI_ISL_472450|2020-04-06,hCoV-19/England/NORW-E902B/2020|EPI_ISL_453575|2020-04-25)23825,hCoV-19/Australia/VIC1138/2020|EPI_ISL_430609|2020-04-08,hCoV-19/Scotland/EDB3040/2020|EPI_ISL_489052|2020-04-03,hCoV-19/Spain/Donostia-San_Sebastian_COV003267/2020|EPI_ISL_481011|2020-03-18,hCoV-19/USA/WA-S2492/2020|EPI_ISL_497124|2020-06-16,hCoV-19/England/CAMB-73CD7/2020|EPI_ISL_433685|2020-04-02,hCoV-19/Germany/BAV-V2012856/2020|EPI_ISL_420912|2020-03-21,hCoV-19/USA/WI-UW-792/2020|EPI_ISL_495496|2020-07-05,hCoV-19/England/NOTT-10DF05/2020|EPI_ISL_425468|2020-03-12,hCoV-19/USA/VA_NIDDL_2996/2020|EPI_ISL_491926|2020-04-07,hCoV-19/Wales/PHWC-166D3D/2020|EPI_ISL_494107|2020-06-23,hCoV-19/England/CAMB-74465/2020|EPI_ISL_425292|2020-03-19,hCoV-19/England/CAMB-74C5E/2020|EPI_ISL_425361|2020-03-19,hCoV-19/New_Zealand/20VR2541/2020|EPI_ISL_456384|2020-04-15,hCoV-19/USA/VA_NIDDL_3129/2020|EPI_ISL_491931|2020-04-11,hCoV-19/Scotland/EDB1470/2020|EPI_ISL_433460|2020-04-11,hCoV-19/Denmark/ALAB-SSI109/2020|EPI_ISL_429341|2020-03-04,hCoV-19/Scotland/EDB2666/2020|EPI_ISL_439256|2020-04-26,hCoV-19/Northern_Ireland/NIRE-103E99/2020|EPI_ISL_482052|2020-04-08,hCoV-19/Scotland/EDB1207/2020|EPI_ISL_433430|2020-04-08,hCoV-19/Scotland/EDB2670/2020|EPI_ISL_439257|2020-04-26,hCoV-19/USA/TX-HMH078/2020|EPI_ISL_434787|2020-03-19,hCoV-19/Wales/PHWC-168445/2020|EPI_ISL_494241|2020-04-22,hCoV-19/New_Zealand/20VR0189/2020|EPI_ISL_416519|2020-03-02,hCoV-19/England/EXET-13597F/2020|EPI_ISL_457119|2020-04-22,hCoV-19/Belgium/LM-030685/2020|EPI_ISL_420341|2020-03-06,hCoV-19/Scotland/EDB297/2020|EPI_ISL_425966|2020-03-28,hCoV-19/Denmark/ALAB-SSI-1388/2020|EPI_ISL_444854|2020-04-03,hCoV-19/Denmark/ALAB-SSI125/2020|EPI_ISL_429353|2020-03-08,hCoV-19/Hungary/SRC-02801w/2020|EPI_ISL_435428|2020-03-25,hCoV-19/Hungary/SRC-00278w/2020|EPI_ISL_435427|2020-03-25,hCoV-19/England/CAMB-7A247/2020|EPI_ISL_441228|2020-04-02,hCoV-19/England/NORW-EDAB0/2020|EPI_ISL_490515|2020,hCoV-19/Northern_Ireland/NIRE-103E7B/2020|EPI_ISL_482041|2020-04-08,hCoV-19/England/CAMB-7867A/2020|EPI_ISL_433760|2020-04-06,hCoV-19/England/EXET-1350A7/2020|EPI_ISL_457029|2020-04-07,hCoV-19/England/CAMB-7ABB5/2020|EPI_ISL_433848|2020-04-06,hCoV-19/England/CAMB-73BF8/2020|EPI_ISL_433675|2020-04-02,hCoV-19/England/NOTT-10E5A8/2020|EPI_ISL_425565|2020-03-26,hCoV-19/Wales/PHWC-168269/2020|EPI_ISL_494217|2020-04-18,hCoV-19/England/SHEF-CB423/2020|EPI_ISL_453742|2020-04-22,hCoV-19/Northern_Ireland/NIRE-104584/2020|EPI_ISL_489333|2020-04-15,hCoV-19/Chile/Santiago_65/2020|EPI_ISL_445361|2020-03-18,hCoV-19/England/201161147/2020|EPI_ISL_464813|2020-03-11,hCoV-19/England/CAMB-75CE4/2020|EPI_ISL_438292|2020-03-29,(((hCoV-19/England/201580190/2020|EPI_ISL_466360|2020-04-09,hCoV-19/England/NORW-EC529/2020|EPI_ISL_457533|2020-05-12,hCoV-19/England/CAMB-7CED8/2020|EPI_ISL_442208|2020-04-06,(hCoV-19/USA/WA-S1268/2020|EPI_ISL_495718|2020-05-11,hCoV-19/USA/VA_NIDDL_2925/2020|EPI_ISL_491922|2020-04-03,hCoV-19/England/NORT-2952EA/2020|EPI_ISL_488494|2020-03-30)27262,hCoV-19/Northern_Ireland/NIRE-1002FA/2020|EPI_ISL_489343|2020-05-02,hCoV-19/England/CAMB-1AF5E5/2020|EPI_ISL_448085|2020,hCoV-19/Scotland/EDB5879/2020|EPI_ISL_487758|2020-04-29,hCoV-19/England/CAMB-1B15E0/2020|EPI_ISL_458559|2020-05-06,hCoV-19/England/CAMB-7C852/2020|EPI_ISL_441613|2020-04-05,hCoV-19/England/CAMB-7BA6C/2020|EPI_ISL_441609|2020-04-04,hCoV-19/England/CAMB-8018D/2020|EPI_ISL_470373|2020-04-09,hCoV-19/England/CAMB-80ACE/2020|EPI_ISL_470388|2020-04-10,hCoV-19/England/CAMB-1B1498/2020|EPI_ISL_458556|2020-05-08,hCoV-19/England/CAMB-7B835/2020|EPI_ISL_441635|2020-04-03,hCoV-19/England/CAMB-769FB/2020|EPI_ISL_438303|2020-03-30)27258,hCoV-19/England/CAMB-786E3/2020|EPI_ISL_433764|2020-04-05,hCoV-19/England/CAMB-79E08/2020|EPI_ISL_441297|2020-04-02,hCoV-19/England/CAMB-79C0E/2020|EPI_ISL_441284|2020-04-02,hCoV-19/England/CAMB-8177B/2020|EPI_ISL_443076|2020-04-11)27257,hCoV-19/England/CAMB-72FEE/2020|EPI_ISL_440144|2020-03-21,hCoV-19/England/CAMB-1AD866/2020|EPI_ISL_448017|2020-05-01,hCoV-19/England/CAMB-738D3/2020|EPI_ISL_425252|2020-03-31,hCoV-19/Malaysia/IMR_WC90685/2020|EPI_ISL_490101|2020-05-29,hCoV-19/Norway/2784/2020|EPI_ISL_493354|2020-06-23,hCoV-19/England/CAMB-7291D/2020|EPI_ISL_439886|2020-03-23,hCoV-19/England/CAMB-7AA21/2020|EPI_ISL_441239|2020-04-03,(hCoV-19/England/CAMB-1ABFEB/2020|EPI_ISL_444358|2020-04-27,hCoV-19/England/CAMB-1AD70F/2020|EPI_ISL_447999|2020-05-01,hCoV-19/England/CAMB-1AD0AA/2020|EPI_ISL_447963|2020-04-29)27252,hCoV-19/England/CAMB-1B06FD/2020|EPI_ISL_452912|2020-05-08)27247,hCoV-19/England/CAMB-7F41F/2020|EPI_ISL_442864|2020-04-07,hCoV-19/England/20144067304/2020|EPI_ISL_466005|2020-03-27,hCoV-19/England/20134078804/2020|EPI_ISL_423176|2020-03-24,hCoV-19/England/NORT-29CEB2/2020|EPI_ISL_499796|2020-05-05,hCoV-19/England/20129035404/2020|EPI_ISL_424029|2020-03-20,hCoV-19/Singapore/480/2020|EPI_ISL_492978|2020-03-15,hCoV-19/USA/CA-ALSR-1143/2020|EPI_ISL_494388|2020-04-28,(hCoV-19/England/CAMB-1AF1F0/2020|EPI_ISL_459313|2020-04-30,(hCoV-19/Latvia/014/2020|EPI_ISL_437093|2020-03-22,hCoV-19/Latvia/013/2020|EPI_ISL_437092|2020-03-20,(hCoV-19/Italy/FVG-ICGEB_S214/2020|EPI_ISL_498561|2020-07-01,hCoV-19/Latvia/012/2020|EPI_ISL_437091|2020-03-23,hCoV-19/Wuhan/0126-C12/2020|EPI_ISL_493170|2020-01-26)27607)27605,(hCoV-19/England/20168000904/2020|EPI_ISL_466590|2020-04-17,(hCoV-19/England/20166015304/2020|EPI_ISL_466537|2020-04-15,hCoV-19/England/20166015404/2020|EPI_ISL_466538|2020-04-15,hCoV-19/USA/WA-S2272/2020|EPI_ISL_497700|2020-06-10)27543)27542,(hCoV-19/England/20134017404/2020|EPI_ISL_423094|2020-03-24,hCoV-19/Spain/Zaragoza2406/2020|EPI_ISL_468806|2020-03-21,hCoV-19/England/CAMB-7CB95/2020|EPI_ISL_442188|2020-04-05)27545,hCoV-19/England/OXON-B20EF/2020|EPI_ISL_479114|2020-04-21,hCoV-19/England/20139022704/2020|EPI_ISL_421886|2020-03-27,hCoV-19/England/20166072904/2020|EPI_ISL_466586|2020-04-15,hCoV-19/England/CAMB-7375E/2020|EPI_ISL_425232|2020-03-30,hCoV-19/Sweden/20-08109/2020|EPI_ISL_454480|2020-03-09,hCoV-19/England/OXON-AFCE1/2020|EPI_ISL_478821|2020,(hCoV-19/England/BRIS-12259F/2020|EPI_ISL_440719|2020-04-04,hCoV-19/Scotland/GCVR-171546/2020|EPI_ISL_489697|2020-03-27,hCoV-19/England/201620657/2020|EPI_ISL_466432|2020-04-14,hCoV-19/England/BRIS-12F2F5/2020|EPI_ISL_488361|2020-04-14)27582,hCoV-19/England/20194148101/2020|EPI_ISL_465620|2020-05-04,(hCoV-19/England/OXON-AD31B/2020|EPI_ISL_448575|2020,hCoV-19/England/OXON-B0D08/2020|EPI_ISL_478957|2020-04-22)27560,(hCoV-19/England/OXON-B1AE2/2020|EPI_ISL_479071|2020-04-24,hCoV-19/England/OXON-B1086/2020|EPI_ISL_478991|2020-04-23)27561,hCoV-19/England/OXON-AF434/2020|EPI_ISL_478738|2020-04-14,hCoV-19/Bulgaria/37/2020|EPI_ISL_480308|2020-05-11,(hCoV-19/Switzerland/150041_433_C09_plus/2020|EPI_ISL_483666|2020-06-02,hCoV-19/Spain/Valencia293/2020|EPI_ISL_436388|2020-03-17,(hCoV-19/Poland/IHG_PAS_1_77/2020|EPI_ISL_450338|2020-04-11,(hCoV-19/Poland/IHG_PAS_1_69/2020|EPI_ISL_450294|2020-04-11,hCoV-19/Poland/IHG_PAS_1_73/2020|EPI_ISL_450295|2020-04-11)27573)27572)27570,hCoV-19/USA/CA-QDX-97/2020|EPI_ISL_468568|2020-03-13,(hCoV-19/USA/WA-S1691/2020|EPI_ISL_496117|2020-05-30,hCoV-19/England/20149008004/2020|EPI_ISL_466132|2020-04-01,(hCoV-19/England/CAMB-73E95/2020|EPI_ISL_440341|2020-03-18,hCoV-19/England/CAMB-7920C/2020|EPI_ISL_441192|2020-04-03,hCoV-19/England/CAMB-7CB77/2020|EPI_ISL_442121|2020-04-05)27576)27575,(hCoV-19/England/OXON-AFE54/2020|EPI_ISL_478830|2020-04-17,(hCoV-19/England/LOND-D4B9B/2020|EPI_ISL_449656|2020-04-11,hCoV-19/England/LOND-D432A/2020|EPI_ISL_444117|2020-04-06,hCoV-19/Wuhan/0126-C102/2020|EPI_ISL_493184|2020-01-26)27579)27578,(hCoV-19/England/CAMB-1B50BE/2020|EPI_ISL_477814|2020-06-19,hCoV-19/England/BIRM-60806/2020|EPI_ISL_483891|2020-06-18)27553,(hCoV-19/England/CAMB-74368/2020|EPI_ISL_425281|2020-03-30,hCoV-19/England/NORT-282AD9/2020|EPI_ISL_488726|2020-03-28,hCoV-19/Australia/SAP186/2020|EPI_ISL_492125|2020-03-19,hCoV-19/England/CAMB-7BF12/2020|EPI_ISL_442814|2020-04-04,hCoV-19/England/CAMB-71D12/2020|EPI_ISL_439876|2020-03-30,hCoV-19/England/CAMB-7BCEE/2020|EPI_ISL_442097|2020-04-04,hCoV-19/England/CAMB-837D3/2020|EPI_ISL_443470|2020-04-15,hCoV-19/England/CAMB-79819/2020|EPI_ISL_441797|2020-04-01)27554,hCoV-19/England/WSFT-25C0DEC/2020|EPI_ISL_492900|2020-04-30,(hCoV-19/England/LOND-D71F0/2020|EPI_ISL_478462|2020-04-11,hCoV-19/England/LOND-D391A/2020|EPI_ISL_441008|2020-04-03,(hCoV-19/England/CAMB-7AC2B/2020|EPI_ISL_433854|2020-04-08,(hCoV-19/England/CAMB-1B0C82/2020|EPI_ISL_452957|2020-05-12,(hCoV-19/Poland/PL_P42/2020|EPI_ISL_492067|2020-03-28,hCoV-19/England/CAMB-7F5A3/2020|EPI_ISL_470395|2020-04-08,hCoV-19/England/CAMB-1AEF51/2020|EPI_ISL_459274|2020-04-28,hCoV-19/USA/FL-QDX-226/2020|EPI_ISL_498707|2020-04-16)27591)27590)27589)27587,hCoV-19/England/CAMB-82C8A/2020|EPI_ISL_438676|2020-04-22,hCoV-19/England/CAMB-80545/2020|EPI_ISL_470456|2020-04-09,(hCoV-19/England/CAMB-7F549/2020|EPI_ISL_470439|2020-04-08,hCoV-19/England/CAMB-80A19/2020|EPI_ISL_442981|2020-04-08)27603,(hCoV-19/England/CAMB-803D2/2020|EPI_ISL_470516|2020-04-09,(hCoV-19/England/CAMB-7CE6F/2020|EPI_ISL_441623|2020-04-05,hCoV-19/England/CAMB-7B431/2020|EPI_ISL_433957|2020-04-12)27596)27595,(hCoV-19/England/CAMB-7A2DE/2020|EPI_ISL_441127|2020-04-01,hCoV-19/England/CAMB-1B0A79/2020|EPI_ISL_452934|2020-05-13)27597,hCoV-19/England/CAMB-795F4/2020|EPI_ISL_441102|2020-04-04,hCoV-19/England/CAMB-7F2E8/2020|EPI_ISL_442967|2020-04-08,hCoV-19/England/CAMB-79907/2020|EPI_ISL_441307|2020-04-01,hCoV-19/England/CAMB-7CAF2/2020|EPI_ISL_442088|2020-04-05)27538,hCoV-19/England/BRIS-124A16/2020|EPI_ISL_443864|2020-03-25,hCoV-19/England/CAMB-71ED3/2020|EPI_ISL_439589|2020-03-29,hCoV-19/England/BRIS-12FEB5/2020|EPI_ISL_492583|2020-04-10,hCoV-19/England/BRIS-124F17/2020|EPI_ISL_443747|2020-03-26,hCoV-19/England/CAMB-7C8F8/2020|EPI_ISL_442184|2020-04-06,hCoV-19/England/BRIS-122386/2020|EPI_ISL_440022|2020-03-21,hCoV-19/England/CAMB-7331E/2020|EPI_ISL_440268|2020-03-23,hCoV-19/Switzerland/180005_485_A12/2020|EPI_ISL_489962|2020-06-29,((hCoV-19/England/BRIS-1270C6/2020|EPI_ISL_469804|2020-04-23,hCoV-19/England/BRIS-12708A/2020|EPI_ISL_469547|2020-04-23)28097,hCoV-19/England/EXET-13789E/2020|EPI_ISL_471990|2020-05-04,hCoV-19/USA/WA-S2457/2020|EPI_ISL_497089|2020-06-16)28095,(hCoV-19/England/LOND-D407E/2020|EPI_ISL_444090|2020-04-04,(hCoV-19/Korea/KCDC2131/2020|EPI_ISL_498032|2020-03-17,(hCoV-19/Scotland/CVR2686/2020|EPI_ISL_448189|2020-04-17,hCoV-19/Scotland/CVR3245/2020|EPI_ISL_449253|2020-04-27,hCoV-19/Scotland/CVR2847/2020|EPI_ISL_473592|2020-04-21,hCoV-19/Norway/2792/2020|EPI_ISL_493358|2020-06-23)28100,(hCoV-19/Netherlands/NA_310/2020|EPI_ISL_422619|2020-04-02,(hCoV-19/Scotland/CVR1059/2020|EPI_ISL_438760|2020-03-29,hCoV-19/Scotland/GCVR-172141/2020|EPI_ISL_469933|2020-03-30,hCoV-19/Wales/PHWC-16676C/2020|EPI_ISL_494036|2020-06-27)28104)28103)28099)28098,hCoV-19/England/BRIS-12612E/2020|EPI_ISL_458922|2020-04-10,hCoV-19/England/LOND-D4005/2020|EPI_ISL_444083|2020-04-04,hCoV-19/England/LOND-D58C0/2020|EPI_ISL_457273|2020-04-17,hCoV-19/Scotland/EDB1834/2020|EPI_ISL_491687|2020-04-16,(hCoV-19/England/LOND-D5602/2020|EPI_ISL_449705|2020-04-16,hCoV-19/England/LOND-D5AF7/2020|EPI_ISL_457299|2020-04-18,hCoV-19/England/LOND-D4FAE/2020|EPI_ISL_444188|2020-04-14,hCoV-19/Scotland/GCVR-17079C/2020|EPI_ISL_489680|2020-03-25)23684,(hCoV-19/England/LOND-D5699/2020|EPI_ISL_449712|2020-04-16,hCoV-19/England/LOND-D56A8/2020|EPI_ISL_449713|2020-04-16,(hCoV-19/USA/WA-S1749/2020|EPI_ISL_496175|2020-06-01,hCoV-19/England/BRIS-1853B7B/2020|EPI_ISL_492404|2020-04-27,hCoV-19/USA/WA-S1318/2020|EPI_ISL_495768|2020-05-15)23714)23712,hCoV-19/Portugal/PT0621/2020|EPI_ISL_454344|2020-03-25,hCoV-19/Spain/Donostia-San_Sebastian2171/2020|EPI_ISL_468879|2020-04-12,hCoV-19/Sweden/20-51955/2020|EPI_ISL_475535|2020-06-09,hCoV-19/England/20134071504/2020|EPI_ISL_423162|2020-03-24,hCoV-19/Belgium/CD-030679/2020|EPI_ISL_420335|2020-03-06,hCoV-19/Wales/PHWC-16666F/2020|EPI_ISL_494026|2020-06-27,hCoV-19/USA/WI-WSLH-200086/2020|EPI_ISL_471250|2020-03-16,hCoV-19/Belgium/ULG-10082/2020|EPI_ISL_424649|2020-03-22,hCoV-19/Scotland/CVR1493/2020|EPI_ISL_433600|2020-04-03,hCoV-19/England/SHEF-C6C20/2020|EPI_ISL_441999|2020-04-09,hCoV-19/England/LIVE-992AC/2020|EPI_ISL_439707|2020-04-08,hCoV-19/Hungary/SRC-03670w/2020|EPI_ISL_435430|2020-03-29,hCoV-19/England/BRIS-1276B5/2020|EPI_ISL_469636|2020-04-02,hCoV-19/England/CAMB-7491B/2020|EPI_ISL_425338|2020-03-28,hCoV-19/England/LIVE-A6B65/2020|EPI_ISL_499776|2020-03-19,hCoV-19/Ireland/24052/2020|EPI_ISL_418584|2020-03-10,hCoV-19/Denmark/ALAB-SSI216/2020|EPI_ISL_429408|2020-03-10,hCoV-19/England/CAMB-8430B/2020|EPI_ISL_443489|2020-04-16,hCoV-19/Hong_Kong/HKU-200723-080/2020|EPI_ISL_497847|2020-03-22,hCoV-19/England/LIVE-A5F2E/2020|EPI_ISL_499465|2020-03-21,hCoV-19/Singapore/489/2020|EPI_ISL_477184|2020-04-13,hCoV-19/England/LIVE-99A77/2020|EPI_ISL_439791|2020-04-13,hCoV-19/England/SHEF-C0251/2020|EPI_ISL_420196|2020-03-28,hCoV-19/England/OXON-AC534/2020|EPI_ISL_448458|2020-04-05,((hCoV-19/England/CAMB-7EFD3/2020|EPI_ISL_442974|2020-04-08,hCoV-19/England/CAMB-734B1/2020|EPI_ISL_439997|2020-03-20,hCoV-19/England/CAMB-8366D/2020|EPI_ISL_443384|2020-04-14,hCoV-19/England/CAMB-82D1E/2020|EPI_ISL_443467|2020-04-12,hCoV-19/England/CAMB-735DC/2020|EPI_ISL_440111|2020-03-20,hCoV-19/Northern_Ireland/NIRE-1063D3/2020|EPI_ISL_501071|2020-05-01)27156,hCoV-19/England/CAMB-77699/2020|EPI_ISL_439399|2020-03-31,hCoV-19/England/CAMB-81A81/2020|EPI_ISL_443084|2020-04-11,hCoV-19/England/CAMB-7F95C/2020|EPI_ISL_470445|2020-04-09)27155,hCoV-19/Wales/PHWC-28BF2/2020|EPI_ISL_445417|2020-04-04,hCoV-19/Portugal/IGC4250/2020|EPI_ISL_491241|2020-06-03,hCoV-19/England/20139026904/2020|EPI_ISL_421899|2020-03-26,hCoV-19/Bangladesh/BCSIR-NILMRC_242/2020|EPI_ISL_487382|2020-07-06,hCoV-19/England/NORT-284A6E/2020|EPI_ISL_488483|2020-03-25,hCoV-19/England/BRIS-1306C8/2020|EPI_ISL_492637|2020-04-12,(hCoV-19/England/NOTT-112170/2020|EPI_ISL_484349|2020-06-20,hCoV-19/England/NOTT-111E5C/2020|EPI_ISL_472415|2020-06-14,hCoV-19/England/BIRM-611EC/2020|EPI_ISL_473441|2020-06-07,hCoV-19/USA/WA-S1755/2020|EPI_ISL_496181|2020-06-01)27283,(hCoV-19/England/NOTT-110A95/2020|EPI_ISL_441892|2020-04-30,hCoV-19/England/NOTT-110C62/2020|EPI_ISL_448398|2020-05-01,hCoV-19/England/NOTT-112037/2020|EPI_ISL_478721|2020-06-16)27286,hCoV-19/England/BRIS-1268ED/2020|EPI_ISL_458992|2020-04-09,hCoV-19/England/BRIS-12AED8/2020|EPI_ISL_458319|2020-05-01,hCoV-19/England/CAMB-7EF97/2020|EPI_ISL_442854|2020-04-08,hCoV-19/Scotland/EDB2697/2020|EPI_ISL_488900|2020-03-26,hCoV-19/England/CAMB-79011/2020|EPI_ISL_441801|2020-04-03,hCoV-19/Scotland/GCVR-1708D5/2020|EPI_ISL_459603|2020-03-24,hCoV-19/England/CAMB-7A6E1/2020|EPI_ISL_441142|2020-04-03,hCoV-19/England/CAMB-7D6EE/2020|EPI_ISL_441552|2020-04-06,hCoV-19/England/CAMB-7C421/2020|EPI_ISL_442324|2020-04-06,hCoV-19/England/BRIS-1261A6/2020|EPI_ISL_459005|2020-04-09,hCoV-19/England/BRIS-122F28/2020|EPI_ISL_440766|2020-04-03,hCoV-19/England/CAMB-72C14/2020|EPI_ISL_440077|2020-03-23,hCoV-19/Wales/PHWC-3280D/2020|EPI_ISL_474353|2020-04-14,hCoV-19/England/CAMB-1AB15E/2020|EPI_ISL_470223|2020-04-19,hCoV-19/England/LOND-D3DE1/2020|EPI_ISL_441035|2020-04-04,hCoV-19/England/LOND-D3B50/2020|EPI_ISL_449631|2020-04-04,hCoV-19/England/CAMB-75983/2020|EPI_ISL_438470|2020-03-31,hCoV-19/Portugal/PT0102/2020|EPI_ISL_453818|2020-03-24,(hCoV-19/England/SHEF-CC246/2020|EPI_ISL_448881|2020-04-17,hCoV-19/Czech_Republic/NRL_2307/2020|EPI_ISL_471540|2020-03-10,hCoV-19/Northern_Ireland/NIRE-FBCB9/2020|EPI_ISL_470084|2020-04-10)23758,hCoV-19/USA/FL-BPHL-0307/2020|EPI_ISL_489716|2020-06-02,hCoV-19/England/NORT-283E54/2020|EPI_ISL_488587|2020-04-04,hCoV-19/England/20144014704/2020|EPI_ISL_421936|2020-03-31,hCoV-19/Scotland/EDB3294/2020|EPI_ISL_488885|2020-04-08,hCoV-19/England/LIVE-A6752/2020|EPI_ISL_499738|2020-03-19,hCoV-19/USA/CA-ALSR-1497/2020|EPI_ISL_494622|2020-04-01,(hCoV-19/England/SHEF-C079E/2020|EPI_ISL_420157|2020-03-28,(hCoV-19/England/SHEF-D2104/2020|EPI_ISL_453770|2020-04-22,hCoV-19/USA/MN-MDH-1299/2020|EPI_ISL_495598|2020-04-03,hCoV-19/England/SHEF-C2AC0/2020|EPI_ISL_453701|2020-04-23,hCoV-19/USA/WA-S2195/2020|EPI_ISL_497623|2020-06-08,hCoV-19/England/SHEF-C6F27/2020|EPI_ISL_475396|2020-04-29,hCoV-19/Switzerland/190034_551_E10/2020|EPI_ISL_500897|2020-07-08,hCoV-19/England/SHEF-CA284/2020|EPI_ISL_442357|2020-04-10,hCoV-19/England/SHEF-CECEC/2020|EPI_ISL_432578|2020-04-04,hCoV-19/England/SHEF-CAA5F/2020|EPI_ISL_457643|2020-04-02,hCoV-19/Korea/KCDC2071/2020|EPI_ISL_497972|2020-02-20,hCoV-19/England/SHEF-D1053/2020|EPI_ISL_432622|2020-04-02,hCoV-19/England/203020505/2020|EPI_ISL_500711|2020-07-10,hCoV-19/England/SHEF-CA4BB/2020|EPI_ISL_453737|2020-04-21,hCoV-19/England/SHEF-C8C2E/2020|EPI_ISL_432458|2020-03-28,hCoV-19/England/SHEF-C179D/2020|EPI_ISL_457586|2020-04-25,hCoV-19/England/SHEF-C7937/2020|EPI_ISL_432850|2020-04-03)24874)24873,hCoV-19/Spain/Donostia-San_Sebastian2146/2020|EPI_ISL_468870|2020-04-12,hCoV-19/Spain/Donostia-San_Sebastian_COV003256/2020|EPI_ISL_480994|2020-03-17,hCoV-19/Spain/Donostia-San_Sebastian_COV003213/2020|EPI_ISL_480969|2020-03-13,hCoV-19/Spain/Donostia-San_Sebastian2162/2020|EPI_ISL_468862|2020-04-12,hCoV-19/Australia/VIC1143/2020|EPI_ISL_430614|2020-04-08,hCoV-19/Oman/C-6069/2020|EPI_ISL_491146|2020-04-26,hCoV-19/Australia/VIC1438/2020|EPI_ISL_456442|2020-04-18,hCoV-19/England/20144003404/2020|EPI_ISL_423480|2020-03-31,hCoV-19/Spain/Donostia-San_Sebastian2159/2020|EPI_ISL_468908|2020-04-12,hCoV-19/Spain/Donostia-San_Sebastian_COV003261/2020|EPI_ISL_481037|2020-03-16,hCoV-19/Spain/Donostia-San_Sebastian_COV003221/2020|EPI_ISL_480963|2020-03-14,hCoV-19/England/EXET-1355D5/2020|EPI_ISL_457075|2020-04-13,hCoV-19/England/NORT-2847C1/2020|EPI_ISL_478568|2020-03-24,hCoV-19/England/CAMB-76D95/2020|EPI_ISL_425427|2020-03-31,hCoV-19/England/NORT-288FD4/2020|EPI_ISL_458622|2020-03-26,hCoV-19/England/SHEF-BFCFD/2020|EPI_ISL_416734|2020-03-09,hCoV-19/England/NORT-29885E/2020|EPI_ISL_493470|2020-04-19,hCoV-19/USA/UT-04172/2020|EPI_ISL_493050|2020-05-14,hCoV-19/Belgium/Rega-0328187/2020|EPI_ISL_458157|2020-03-28,hCoV-19/England/CAMB-71E4C/2020|EPI_ISL_439602|2020-03-29,hCoV-19/Denmark/ALAB-SSI412/2020|EPI_ISL_429507|2020-03-10,hCoV-19/Belgium/ULG-10014/2020|EPI_ISL_421192|2020-03-14,hCoV-19/Belgium/ULG-3000/2020|EPI_ISL_417004|2020-03-30,hCoV-19/Germany/NRW-19/2020|EPI_ISL_417464|2020-03-14,hCoV-19/India/NCCS_NR1709/2020|EPI_ISL_496564|2020-05-18,hCoV-19/Northern_Ireland/NIRE-FA7D7/2020|EPI_ISL_441675|2020-03-30,(hCoV-19/England/20139062504/2020|EPI_ISL_420741|2020-03-27,hCoV-19/England/CAMB-7E89C/2020|EPI_ISL_442584|2020-04-08)27312,(hCoV-19/England/CAMB-7330F/2020|EPI_ISL_440257|2020-03-21,hCoV-19/England/CAMB-7A872/2020|EPI_ISL_441221|2020-04-02,hCoV-19/Sweden/20-07480/2020|EPI_ISL_434673|2020-04-16)27313,hCoV-19/Ireland/71IRL07442/2020|EPI_ISL_500591|2020-07-07,hCoV-19/USA/CA-ALSR-1415/2020|EPI_ISL_494589|2020-04-21,hCoV-19/England/CAMB-1AB90B/2020|EPI_ISL_470174|2020-04-21,hCoV-19/England/NORT-292881/2020|EPI_ISL_489076|2020-05-30,((hCoV-19/Scotland/CVR2683/2020|EPI_ISL_484637|2020-04-17,hCoV-19/USA/WA-S1664/2020|EPI_ISL_496090|2020-05-29,hCoV-19/Scotland/CVR2697/2020|EPI_ISL_484645|2020-04-18,hCoV-19/England/BRIS-12E627/2020|EPI_ISL_488380|2020-04-20,hCoV-19/Scotland/CVR2816/2020|EPI_ISL_473580|2020-04-21,hCoV-19/Scotland/CVR2639/2020|EPI_ISL_484625|2020-04-17)23599,hCoV-19/Canada/Qc-L00241192/2020|EPI_ISL_450312|2020-03-27,hCoV-19/Australia/VIC828/2020|EPI_ISL_427096|2020-04-03)23597,hCoV-19/England/LOND-D58EE/2020|EPI_ISL_457275|2020-04-17,hCoV-19/India/ILSCV30442/2020|EPI_ISL_481146|2020-05-24,hCoV-19/England/NORT-28AD8D/2020|EPI_ISL_492942|2020-04-15,hCoV-19/Portugal/PT0061/2020|EPI_ISL_421464|2020-03-17,hCoV-19/England/NORT-29ECF2/2020|EPI_ISL_490482|2020-05-11,hCoV-19/Portugal/PT0334/2020|EPI_ISL_454050|2020-03-18,hCoV-19/Portugal/PT0096/2020|EPI_ISL_421499|2020-03-24,hCoV-19/Spain/Donostia-San_Sebastian2134/2020|EPI_ISL_468939|2020-04-12,(hCoV-19/Scotland/CVR2139/2020|EPI_ISL_490669|2020-04-11,(hCoV-19/England/BRIS-12799E/2020|EPI_ISL_469608|2020-04-02,hCoV-19/England/BRIS-1279AD/2020|EPI_ISL_469704|2020-04-02,hCoV-19/England/BRIS-12674A/2020|EPI_ISL_459024|2020-04-10)25150,(hCoV-19/England/NORW-EABED/2020|EPI_ISL_457361|2020-05-09,hCoV-19/England/NORW-EA94D/2020|EPI_ISL_461876|2020-05-19)25152)25149,(hCoV-19/Switzerland/110453/2020|EPI_ISL_451873|2020-04-07,hCoV-19/Switzerland/110451/2020|EPI_ISL_451871|2020-04-07,hCoV-19/Wales/PHWC-165ACE/2020|EPI_ISL_490763|2020-06-27)25153,hCoV-19/England/HECH-2599DDD/2020|EPI_ISL_482113|2020-05-06,hCoV-19/Austria/CeMM0433/2020|EPI_ISL_475860|2020-03-26,hCoV-19/Belgium/ULG-10057/2020|EPI_ISL_424654|2020-04-05,hCoV-19/Hungary/SRC-00105w/2020|EPI_ISL_435426|2020-03-21,hCoV-19/USA/CT-UW-3422/2020|EPI_ISL_500501|2020-03-26,hCoV-19/Germany/NRW-41/2020|EPI_ISL_425125|2020-03-18,hCoV-19/England/CAMB-7DCDD/2020|EPI_ISL_441752|2020-04-06,hCoV-19/England/CAMB-7D3F6/2020|EPI_ISL_441632|2020-04-06,hCoV-19/Scotland/EDB2812/2020|EPI_ISL_489033|2020-03-30,hCoV-19/England/CAMB-7957C/2020|EPI_ISL_441200|2020-04-03,hCoV-19/England/CAMB-7CA4D/2020|EPI_ISL_442199|2020-04-05,hCoV-19/USA/MS-QDX-247/2020|EPI_ISL_498730|2020-04-27,hCoV-19/England/CAMB-1AF06C/2020|EPI_ISL_459295|2020-04-30,hCoV-19/England/NORT-288E5F/2020|EPI_ISL_458602|2020-03-23,hCoV-19/Singapore/271/2020|EPI_ISL_462389|2020-03-20,hCoV-19/Portugal/PT0522/2020|EPI_ISL_454246|2020-03-23,hCoV-19/Portugal/PT0510/2020|EPI_ISL_454234|2020-03-19,hCoV-19/Portugal/PT0478/2020|EPI_ISL_454202|2020-03-25,hCoV-19/England/LOND-D962C/2020|EPI_ISL_487635|2020-04-12,hCoV-19/England/SHEF-D0582/2020|EPI_ISL_490637|2020-04-20,hCoV-19/Spain/Donostia-San_Sebastian2147/2020|EPI_ISL_468928|2020-04-12,hCoV-19/Northern_Ireland/NIRE-106731/2020|EPI_ISL_501007|2020-05-14,hCoV-19/England/EXET-136E9D/2020|EPI_ISL_471929|2020-04-06,hCoV-19/Scotland/EDB3567/2020|EPI_ISL_487974|2020-04-14,hCoV-19/England/BRIS-127178/2020|EPI_ISL_469649|2020-04-23,hCoV-19/England/CAMB-737C7/2020|EPI_ISL_425239|2020-03-31,(hCoV-19/England/CAMB-1AB0F7/2020|EPI_ISL_470236|2020-04-19,hCoV-19/England/CAMB-8174E/2020|EPI_ISL_442548|2020-04-12,hCoV-19/Ecuador/USFQ-114/2020|EPI_ISL_486849|2020-06-30,hCoV-19/England/CAMB-1AA975/2020|EPI_ISL_470171|2020-04-18,hCoV-19/England/CAMB-1AB112/2020|EPI_ISL_470273|2020-04-19)27301,hCoV-19/England/CAMB-1AA4DE/2020|EPI_ISL_443514|2020-04-17,hCoV-19/England/CAMB-7DD43/2020|EPI_ISL_442084|2020-04-07,hCoV-19/England/CAMB-7BBC3/2020|EPI_ISL_442105|2020-04-05,(hCoV-19/England/CAMB-72DC6/2020|EPI_ISL_440108|2020-03-21,hCoV-19/Northern_Ireland/NIRE-FAB08/2020|EPI_ISL_441730|2020-03-27,hCoV-19/England/CAMB-1B0930/2020|EPI_ISL_459174|2020-05-02,hCoV-19/England/BRIS-123A71/2020|EPI_ISL_442807|2020-04-05,(hCoV-19/England/BRIS-129FE5/2020|EPI_ISL_458384|2020-04-15,hCoV-19/England/BRIS-1233D0/2020|EPI_ISL_442711|2020-04-06,hCoV-19/England/BRIS-1229B1/2020|EPI_ISL_440774|2020-04-03)27854,hCoV-19/England/NORW-E8183/2020|EPI_ISL_449117|2020-04-08,hCoV-19/England/CAMB-7A8FA/2020|EPI_ISL_433828|2020-04-07,(hCoV-19/England/CAMB-81E3A/2020|EPI_ISL_438583|2020-04-21,hCoV-19/England/CAMB-82A17/2020|EPI_ISL_438647|2020-04-23,hCoV-19/England/CAMB-7B01F/2020|EPI_ISL_433906|2020-04-11)27848,hCoV-19/England/CAMB-7B0C4/2020|EPI_ISL_433915|2020-04-11,hCoV-19/England/CAMB-7AF13/2020|EPI_ISL_433894|2020-04-10,hCoV-19/England/CAMB-78504/2020|EPI_ISL_433744|2020-03-27,hCoV-19/England/CAMB-7475D/2020|EPI_ISL_425331|2020-03-29,hCoV-19/England/CAMB-74702/2020|EPI_ISL_425326|2020-03-29)27840,hCoV-19/USA/WA-S1321/2020|EPI_ISL_495771|2020-05-15,hCoV-19/England/CAMB-7328A/2020|EPI_ISL_440267|2020-03-21,hCoV-19/England/CAMB-73017/2020|EPI_ISL_440239|2020-03-21,hCoV-19/England/CAMB-7BCDF/2020|EPI_ISL_442139|2020-04-05,hCoV-19/Scotland/EDB5567/2020|EPI_ISL_487876|2020-03-28,hCoV-19/England/CAMB-80DA7/2020|EPI_ISL_442832|2020-04-10,hCoV-19/Northern_Ireland/NIRE-10345B/2020|EPI_ISL_489312|2020-04-17,hCoV-19/England/LOND-D3E1B/2020|EPI_ISL_441038|2020-04-04,hCoV-19/England/LOND-D6C96/2020|EPI_ISL_478418|2020-03-31,(hCoV-19/USA/CA-CZB07/2020|EPI_ISL_417933|2020-03-18,hCoV-19/USA/CA-UCSF-UC40/2020|EPI_ISL_450232|2020-03-15)23682,hCoV-19/Portugal/PT0017/2020|EPI_ISL_418002|2020-03-11,hCoV-19/Portugal/PT0492/2020|EPI_ISL_454216|2020-04-29,hCoV-19/England/NORT-2831C4/2020|EPI_ISL_488578|2020-03-30,hCoV-19/Portugal/PT0496/2020|EPI_ISL_454220|2020-04-30,hCoV-19/Bangladesh/BCSIR-NILMRC_318/2020|EPI_ISL_498789|2020-05-31,hCoV-19/Portugal/PT0325/2020|EPI_ISL_454041|2020-03-16,hCoV-19/Portugal/PT0491/2020|EPI_ISL_454215|2020-04-29,hCoV-19/Portugal/PT0611/2020|EPI_ISL_454334|2020-03-15,hCoV-19/Northern_Ireland/NIRE-FAC41/2020|EPI_ISL_470088|2020-04-06,hCoV-19/England/BRIS-125F61/2020|EPI_ISL_443880|2020-03-30,hCoV-19/England/NORT-2843DC/2020|EPI_ISL_488527|2020-03-19,hCoV-19/Scotland/GCVR-170529/2020|EPI_ISL_459598|2020-03-23,hCoV-19/Scotland/GCVR-170301/2020|EPI_ISL_459690|2020-03-23,hCoV-19/England/BRIS-12681A/2020|EPI_ISL_458962|2020-04-09,hCoV-19/England/BRIS-1249DD/2020|EPI_ISL_443891|2020-03-26,hCoV-19/Scotland/EDB6733/2020|EPI_ISL_491562|2020-04-12,hCoV-19/England/CAMB-7CE23/2020|EPI_ISL_442164|2020-04-05,hCoV-19/England/CAMB-72D7B/2020|EPI_ISL_440009|2020-03-22,hCoV-19/England/CAMB-796F1/2020|EPI_ISL_441215|2020-04-04,hCoV-19/Scotland/CVR155/2020|EPI_ISL_425697|2020-03-17,hCoV-19/England/NORT-29D895/2020|EPI_ISL_488088|2020-05-10,hCoV-19/England/LOND-D5918/2020|EPI_ISL_457278|2020-04-17,hCoV-19/England/LOND-D59CD/2020|EPI_ISL_457287|2020-04-17,hCoV-19/Russia/StPetersburg-RII7505S/2020|EPI_ISL_450255|2020-04-20,hCoV-19/Portugal/PT0413/2020|EPI_ISL_454137|2020-03-23,hCoV-19/Bangladesh/BCSIR-NILMRC_256/2020|EPI_ISL_490165|2020-07-07,hCoV-19/USA/WA-S2585/2020|EPI_ISL_497217|2020-06-19,hCoV-19/Portugal/PT0317/2020|EPI_ISL_454033|2020-03-15,hCoV-19/England/LIVE-A3CDE/2020|EPI_ISL_500022|2020-05-19,hCoV-19/Portugal/PT0572/2020|EPI_ISL_454295|2020-03-26,hCoV-19/Portugal/PT0493/2020|EPI_ISL_454217|2020-04-29,hCoV-19/Portugal/PT0524/2020|EPI_ISL_454248|2020-03-23,hCoV-19/Portugal/PT0077/2020|EPI_ISL_421480|2020-03-21,hCoV-19/England/NORT-289753/2020|EPI_ISL_458679|2020-04-01,hCoV-19/England/BRIS-1251D4/2020|EPI_ISL_444003|2020-03-27,hCoV-19/England/BRIS-126276/2020|EPI_ISL_459053|2020-04-10,hCoV-19/England/BRIS-124E92/2020|EPI_ISL_443883|2020-03-26,hCoV-19/England/CAMB-729D1/2020|EPI_ISL_439900|2020-03-23,hCoV-19/England/CAMB-73606/2020|EPI_ISL_440260|2020-03-22,hCoV-19/England/CAMB-72810/2020|EPI_ISL_439949|2020-03-23,hCoV-19/England/CAMB-77EDD/2020|EPI_ISL_441204|2020-04-01,hCoV-19/England/CAMB-817C6/2020|EPI_ISL_442535|2020-04-11,hCoV-19/England/CAMB-79020/2020|EPI_ISL_440608|2020-04-03,(hCoV-19/England/LOND-D5F25/2020|EPI_ISL_444263|2020-04-19,hCoV-19/USA/WA-S1544/2020|EPI_ISL_495970|2020-05-26)23624,hCoV-19/Australia/NSW633/2020|EPI_ISL_490042|2020-07-01,hCoV-19/England/LOND-D3604/2020|EPI_ISL_440964|2020-04-02,hCoV-19/Portugal/PT0422/2020|EPI_ISL_454146|2020-03-28,hCoV-19/Portugal/PT0409/2020|EPI_ISL_454133|2020-03-21,hCoV-19/Portugal/PT0008/2020|EPI_ISL_417993|2020-03-08,hCoV-19/Portugal/PT0497/2020|EPI_ISL_454221|2020-05-01,hCoV-19/England/WSFT-25C17A1/2020|EPI_ISL_488854|2020-05-12,hCoV-19/Portugal/PT0494/2020|EPI_ISL_454218|2020-04-29,hCoV-19/USA/WA-S1789/2020|EPI_ISL_496215|2020-06-02,hCoV-19/Portugal/PT0521/2020|EPI_ISL_454245|2020-03-23,hCoV-19/England/BRIS-123060/2020|EPI_ISL_442809|2020-04-05,hCoV-19/Northern_Ireland/NIRE-FBDF2/2020|EPI_ISL_470047|2020-04-12,hCoV-19/USA/WI-GMF-09205/2020|EPI_ISL_489943|2020-07-03,hCoV-19/England/CAMB-1AA68D/2020|EPI_ISL_470215|2020-04-17,hCoV-19/England/LIVE-A679E/2020|EPI_ISL_499740|2020-03-16,hCoV-19/England/CAMB-843DE/2020|EPI_ISL_443403|2020-04-16,hCoV-19/England/NORT-288F7A/2020|EPI_ISL_458653|2020-03-25,hCoV-19/Wales/PHWC-169523/2020|EPI_ISL_499454|2020-05-09,hCoV-19/England/CAMB-7B9AB/2020|EPI_ISL_441612|2020-04-05,hCoV-19/England/BRIS-121BE9/2020|EPI_ISL_440167|2020-03-19,hCoV-19/Northern_Ireland/NIRE-FC25C/2020|EPI_ISL_459341|2020-04-13,hCoV-19/England/CAMB-722F4/2020|EPI_ISL_439618|2020-03-28,hCoV-19/England/NORT-289841/2020|EPI_ISL_458589|2020-04-01,hCoV-19/England/CAMB-765E8/2020|EPI_ISL_438447|2020-03-30,hCoV-19/England/CAMB-79318/2020|EPI_ISL_470536|2020-04-03,hCoV-19/England/CAMB-72009/2020|EPI_ISL_439911|2020-03-28,hCoV-19/England/CAMB-7B61D/2020|EPI_ISL_441218|2020-04-04,hCoV-19/England/CAMB-79521/2020|EPI_ISL_441183|2020-04-03,hCoV-19/USA/WA-S2507/2020|EPI_ISL_497139|2020-06-17,hCoV-19/England/CAMB-726CB/2020|EPI_ISL_439604|2020-03-24,hCoV-19/England/CAMB-7250A/2020|EPI_ISL_439875|2020-03-22,hCoV-19/Australia/NSW2049/2020|EPI_ISL_500619|2020-03-21,hCoV-19/England/LOND-D3A08/2020|EPI_ISL_441022|2020-04-06,hCoV-19/England/LOND-D4964/2020|EPI_ISL_444159|2020-04-10,hCoV-19/England/LOND-D3938/2020|EPI_ISL_441010|2020-04-03,hCoV-19/England/LOND-D3C3F/2020|EPI_ISL_449644|2020-04-04,hCoV-19/England/LOND-D3D96/2020|EPI_ISL_449651|2020-04-04,hCoV-19/England/LOND-D3983/2020|EPI_ISL_441015|2020-04-03,hCoV-19/Portugal/PT0076/2020|EPI_ISL_421479|2020-03-21,hCoV-19/Portugal/PT0407/2020|EPI_ISL_454131|2020-03-21,hCoV-19/Portugal/PT0504/2020|EPI_ISL_454228|2020-03-17,hCoV-19/USA/WA-S2646/2020|EPI_ISL_497278|2020-06-20,hCoV-19/Portugal/PT0612/2020|EPI_ISL_454335|2020-03-15,hCoV-19/Portugal/PT0405/2020|EPI_ISL_454129|2020-03-20,hCoV-19/Portugal/PT0348/2020|EPI_ISL_454064|2020-03-17,hCoV-19/England/CAMB-7D1B0/2020|EPI_ISL_442058|2020-04-06,hCoV-19/England/BRIS-124C5C/2020|EPI_ISL_444007|2020-03-26,hCoV-19/England/CAMB-809A3/2020|EPI_ISL_470503|2020-04-09,hCoV-19/England/NORT-2898F6/2020|EPI_ISL_458702|2020-04-01,hCoV-19/England/NORT-289085/2020|EPI_ISL_458708|2020-03-26,hCoV-19/England/BRIS-12FA48/2020|EPI_ISL_488251|2020-04-03,hCoV-19/England/CAMB-80ABF/2020|EPI_ISL_470508|2020-04-07,hCoV-19/England/CAMB-80563/2020|EPI_ISL_470440|2020-04-10,hCoV-19/Northern_Ireland/NIRE-FA625/2020|EPI_ISL_459326|2020-04-06,hCoV-19/England/BRIS-125A60/2020|EPI_ISL_443718|2020-03-30,hCoV-19/England/CAMB-79C3B/2020|EPI_ISL_441227|2020-04-01,hCoV-19/England/NORT-28988D/2020|EPI_ISL_458637|2020-04-01,hCoV-19/England/CAMB-72564/2020|EPI_ISL_439938|2020-03-21,hCoV-19/England/BRIS-1230AC/2020|EPI_ISL_442728|2020-04-05,hCoV-19/Scotland/GCVR-17034D/2020|EPI_ISL_459595|2020-03-23,hCoV-19/England/NORT-289155/2020|EPI_ISL_458614|2020-03-27,hCoV-19/England/CAMB-7622D/2020|EPI_ISL_438366|2020-03-30,hCoV-19/England/CAMB-78179/2020|EPI_ISL_441139|2020-04-02,hCoV-19/England/CAMB-7674C/2020|EPI_ISL_438259|2020-03-30,hCoV-19/England/CAMB-7C7DD/2020|EPI_ISL_441588|2020-04-03,hCoV-19/England/CAMB-7BC39/2020|EPI_ISL_442071|2020-04-04,hCoV-19/India/CCMB_M81/2020|EPI_ISL_495246|2020-06-05,hCoV-19/England/BRIS-12277B/2020|EPI_ISL_440659|2020-04-04,hCoV-19/England/CAMB-76287/2020|EPI_ISL_438343|2020-03-27,hCoV-19/England/BRIS-122605/2020|EPI_ISL_440788|2020-04-04,hCoV-19/England/BRIS-121F92/2020|EPI_ISL_439988|2020-03-20,hCoV-19/England/CAMB-798FB/2020|EPI_ISL_441211|2020-04-01,hCoV-19/England/CAMB-78C0F/2020|EPI_ISL_441158|2020-04-03,hCoV-19/Scotland/EDB3378/2020|EPI_ISL_487923|2020-04-09,hCoV-19/England/CAMB-77A33/2020|EPI_ISL_439372|2020-04-01,hCoV-19/England/CAMB-807D6/2020|EPI_ISL_470367|2020-04-09,hCoV-19/England/CAMB-7C95F/2020|EPI_ISL_442190|2020-04-06,hCoV-19/England/LOND-D3622/2020|EPI_ISL_440966|2020-04-02,hCoV-19/Portugal/PT0320/2020|EPI_ISL_454036|2020-03-15,hCoV-19/England/BRIS-12FE3D/2020|EPI_ISL_492701|2020-04-10,hCoV-19/Portugal/PT0252/2020|EPI_ISL_453966|2020-04-02,hCoV-19/Portugal/PT0033/2020|EPI_ISL_418018|2020-03-16,hCoV-19/Portugal/PT0490/2020|EPI_ISL_454214|2020-04-28,hCoV-19/Portugal/PT0506/2020|EPI_ISL_454230|2020-03-19,hCoV-19/England/CAMB-725FB/2020|EPI_ISL_439628|2020-03-24,hCoV-19/England/NORT-2890EF/2020|EPI_ISL_458660|2020-03-26,hCoV-19/Northern_Ireland/NIRE-FAA83/2020|EPI_ISL_441708|2020-04-02,hCoV-19/Northern_Ireland/NIRE-FA77D/2020|EPI_ISL_441697|2020-03-30,hCoV-19/England/CAMB-805CD/2020|EPI_ISL_470523|2020-04-09,hCoV-19/England/CAMB-7DEB9/2020|EPI_ISL_470419|2020-04-06,hCoV-19/Northern_Ireland/NIRE-FBC9B/2020|EPI_ISL_470034|2020-04-10,hCoV-19/England/CAMB-7E8F6/2020|EPI_ISL_442592|2020-04-08,hCoV-19/England/BRIS-1260F4/2020|EPI_ISL_459008|2020-04-10,hCoV-19/Scotland/GCVR-1715BF/2020|EPI_ISL_469984|2020-03-30,hCoV-19/Scotland/EDB5528/2020|EPI_ISL_487705|2020-04-21,hCoV-19/England/BRIS-12604F/2020|EPI_ISL_458943|2020-04-09,hCoV-19/Northern_Ireland/NIRE-FAF2A/2020|EPI_ISL_470024|2020-04-14,hCoV-19/England/CAMB-8075E/2020|EPI_ISL_470477|2020-04-10,hCoV-19/England/BRIS-125DA3/2020|EPI_ISL_443929|2020-03-29,hCoV-19/England/CAMB-843B0/2020|EPI_ISL_443574|2020-04-16,hCoV-19/England/BRIS-12623A/2020|EPI_ISL_458957|2020-04-10,hCoV-19/England/BRIS-12333A/2020|EPI_ISL_442788|2020-04-05,hCoV-19/England/CAMB-76A25/2020|EPI_ISL_438456|2020-03-30,hCoV-19/Wales/PHWC-165D10/2020|EPI_ISL_490795|2020-06-07,hCoV-19/England/LOND-D6768/2020|EPI_ISL_482166|2020-04-23,hCoV-19/Scotland/CVR1909/2020|EPI_ISL_493745|2020-04-06,hCoV-19/England/CAMB-1ABD4B/2020|EPI_ISL_470143|2020-04-22,hCoV-19/England/NORT-288DCB/2020|EPI_ISL_458631|2020-03-22,hCoV-19/Japan/TK-Y17904/2020|EPI_ISL_486910|2020-05,hCoV-19/England/CAMB-80624/2020|EPI_ISL_470390|2020-04-10,hCoV-19/England/CAMB-846C6/2020|EPI_ISL_440538|2020-03-09,hCoV-19/England/BRIS-122D1F/2020|EPI_ISL_440789|2020-04-02,hCoV-19/England/BRIS-121CD7/2020|EPI_ISL_440241|2020-03-18,hCoV-19/England/BRIS-121D89/2020|EPI_ISL_439981|2020-03-20,hCoV-19/England/LIVE-A688C/2020|EPI_ISL_499749|2020-03-19,hCoV-19/England/NORT-29E9EC/2020|EPI_ISL_488176|2020-05-11,hCoV-19/USA/CA-ALSR-1677/2020|EPI_ISL_494737|2020-04-02,hCoV-19/England/LOND-D4CF2/2020|EPI_ISL_449678|2020-04-15,hCoV-19/England/LOND-D6DC0/2020|EPI_ISL_478434|2020-04-02,hCoV-19/England/LOND-D408D/2020|EPI_ISL_444091|2020-04-04,hCoV-19/England/CAMB-71D7C/2020|EPI_ISL_439599|2020-03-31,hCoV-19/England/CAMB-1AB9ED/2020|EPI_ISL_470146|2020-04-21,hCoV-19/England/NORT-289489/2020|EPI_ISL_458691|2020-03-29,hCoV-19/England/BRIS-12AD26/2020|EPI_ISL_458437|2020-04-30,hCoV-19/England/BRIS-124E0B/2020|EPI_ISL_443811|2020-03-26,hCoV-19/England/CAMB-807A9/2020|EPI_ISL_443098|2020-04-10,hCoV-19/England/CAMB-7CDEA/2020|EPI_ISL_441642|2020-04-05,hCoV-19/England/CAMB-7A47E/2020|EPI_ISL_441830|2020-04-02,hCoV-19/Scotland/EDB2819/2020|EPI_ISL_488918|2020-03-31,hCoV-19/England/CAMB-72DE4/2020|EPI_ISL_439999|2020-03-22,hCoV-19/England/NORT-289771/2020|EPI_ISL_458643|2020-04-01,hCoV-19/England/CAMB-1AA6AB/2020|EPI_ISL_470114|2020-04-17,hCoV-19/England/CAMB-76120/2020|EPI_ISL_439505|2020-03-30,hCoV-19/England/BRIS-12330D/2020|EPI_ISL_442686|2020-04-05,hCoV-19/England/BRIS-125EDD/2020|EPI_ISL_443902|2020-03-30,hCoV-19/England/CAMB-77453/2020|EPI_ISL_438545|2020-03-31,hCoV-19/USA/CT-Yale-013/2020|EPI_ISL_419517|2020-03-19,hCoV-19/England/LOND-D5550/2020|EPI_ISL_444233|2020-04-16,hCoV-19/England/LOND-D59AF/2020|EPI_ISL_457285|2020-04-17,hCoV-19/England/LOND-D3798/2020|EPI_ISL_440984|2020-03-31,hCoV-19/England/LIVE-A50B2/2020|EPI_ISL_500104|2020-03-01,hCoV-19/England/BRIS-128C67/2020|EPI_ISL_458868|2020-04-15,hCoV-19/England/BRIS-124CC5/2020|EPI_ISL_470356|2020-03-26,hCoV-19/England/CAMB-728A7/2020|EPI_ISL_439639|2020-03-22,hCoV-19/England/BRIS-125F16/2020|EPI_ISL_443841|2020-03-31,hCoV-19/England/BRIS-125918/2020|EPI_ISL_443711|2020-03-29,hCoV-19/Scotland/GCVR-170CAC/2020|EPI_ISL_459703|2020-03-25,hCoV-19/England/CAMB-1AAA09/2020|EPI_ISL_470283|2020-04-18,hCoV-19/England/CAMB-834DC/2020|EPI_ISL_443447|2020-04-15,hCoV-19/Scotland/GCVR-1705FC/2020|EPI_ISL_459635|2020-03-24,hCoV-19/England/BRIS-123895/2020|EPI_ISL_442808|2020-04-06,hCoV-19/England/CAMB-7CB1D/2020|EPI_ISL_442079|2020-04-05,hCoV-19/England/BRIS-126328/2020|EPI_ISL_458987|2020-04-10,hCoV-19/England/CAMB-1AABCA/2020|EPI_ISL_470307|2020-04-18,hCoV-19/England/LOND-D359E/2020|EPI_ISL_440958|2020-03-27,hCoV-19/England/LOND-D36D7/2020|EPI_ISL_440975|2020-03-31,hCoV-19/England/NORT-2934D7/2020|EPI_ISL_499778|2020-06-24,hCoV-19/England/LOND-D4445/2020|EPI_ISL_444122|2020-04-08,hCoV-19/England/LOND-D5945/2020|EPI_ISL_457281|2020-04-16,hCoV-19/England/LOND-D520E/2020|EPI_ISL_449689|2020-04-15,hCoV-19/England/NORT-289559/2020|EPI_ISL_458646|2020-03-30,hCoV-19/USA/WA-S1900/2020|EPI_ISL_496326|2020-05-28,hCoV-19/England/CAMB-1AC867/2020|EPI_ISL_489534|2020-04-22,hCoV-19/England/BRIS-1222B6/2020|EPI_ISL_440116|2020-03-22,hCoV-19/England/NORT-28954A/2020|EPI_ISL_458718|2020-03-30,hCoV-19/USA/WA-S1452/2020|EPI_ISL_495902|2020-05-22,hCoV-19/England/NORT-29ABEA/2020|EPI_ISL_492483|2020-05-22,hCoV-19/England/CAMB-7CAD4/2020|EPI_ISL_442140|2020-04-05,hCoV-19/England/LOND-D62B2/2020|EPI_ISL_482188|2020-04-20,hCoV-19/England/CAMB-72A56/2020|EPI_ISL_439868|2020-03-23,hCoV-19/England/BRIS-125E19/2020|EPI_ISL_443948|2020-03-30,hCoV-19/England/NORT-289252/2020|EPI_ISL_458661|2020-03-28,hCoV-19/England/NORT-289999/2020|EPI_ISL_458672|2020-04-02,hCoV-19/England/LOND-D531A/2020|EPI_ISL_444210|2020-04-16,hCoV-19/Singapore/748/2020|EPI_ISL_500562|2020-06-22)10447,hCoV-19/Saudi_Arabia/KAUST-Madinah264/2020|EPI_ISL_437747|2020-04-20,hCoV-19/Egypt/CUNCI-HGC5I026/2020|EPI_ISL_479735|2020-06-02,(hCoV-19/Bangladesh/JUST-GC40.38/2020|EPI_ISL_475571|2020-06-11,hCoV-19/Bangladesh/JUST-GC15.09/2020|EPI_ISL_475570|2020-05-06,hCoV-19/Bangladesh/JUST-GC40.86/2020|EPI_ISL_475573|2020-06-11,hCoV-19/England/NORT-28B19F/2020|EPI_ISL_492953|2020-04-18)10442,hCoV-19/India/DRDE_3926/2020|EPI_ISL_476884|2020-05-16,(hCoV-19/Egypt/CUNCI-HGC6I003/2020|EPI_ISL_479718|2020-06-02,hCoV-19/Egypt/CUNCI-HGC5I034/2020|EPI_ISL_479720|2020-06-02)10446,hCoV-19/France/10070SK/2020|EPI_ISL_447731|2020-03,hCoV-19/Kenya/P572/2020|EPI_ISL_457915|2020-04-13,(hCoV-19/Australia/NSW494/2020|EPI_ISL_455034|2020-04-11,hCoV-19/USA/WA-S1391/2020|EPI_ISL_495841|2020-05-19)10441)10434)10429,((hCoV-19/Scotland/EDB5964/2020|EPI_ISL_487774|2020-05-03,hCoV-19/USA/UT-099/2020|EPI_ISL_430037|2020-03-14,hCoV-19/England/SHEF-C17D9/2020|EPI_ISL_493669|2020-07-01)10427,(hCoV-19/England/CAMB-75BE7/2020|EPI_ISL_438371|2020-03-28,hCoV-19/England/201161466/2020|EPI_ISL_464844|2020-03-11,hCoV-19/Croatia/1761_Dubrovnik/2020|EPI_ISL_454588|2020-03-20,hCoV-19/Belgium/BJ-0324192/2020|EPI_ISL_420412|2020-03-24,hCoV-19/Scotland/EDB3064/2020|EPI_ISL_487740|2020-04-04)10422,hCoV-19/France/40002VJ/2020|EPI_ISL_447733|2020-03,hCoV-19/India/CCMB_N4/2020|EPI_ISL_495272|2020-06-13)10420,hCoV-19/Scotland/EDB023/2020|EPI_ISL_425829|2020-03-12,hCoV-19/Iceland/472/2020|EPI_ISL_424495|2020-03-20,(hCoV-19/Japan/TKYE6947/2020|EPI_ISL_434562|2020-03,(hCoV-19/Japan/DP0476/2020|EPI_ISL_416604|2020-02-16,hCoV-19/Japan/TK-20-31-3/2020|EPI_ISL_413459|2020-02-20,hCoV-19/USA/CA-ALSR-1622/2020|EPI_ISL_494693|2020-05-19,(hCoV-19/Japan/DP0462/2020|EPI_ISL_416602|2020-02-16,hCoV-19/Japan/DP0765/2020|EPI_ISL_416625|2020-02-17,hCoV-19/Japan/DP0005/2020|EPI_ISL_416565|2020-02-15,hCoV-19/Japan/DP0654/2020|EPI_ISL_416613|2020-02-17,hCoV-19/Japan/DP0764/2020|EPI_ISL_416624|2020-02-17,hCoV-19/Japan/DP0703/2020|EPI_ISL_416619|2020-02-17,hCoV-19/Japan/PG-0359/2020|EPI_ISL_480030|2020-02-17,hCoV-19/Japan/PG-0362/2020|EPI_ISL_480032|2020-02-21,hCoV-19/Japan/DP0464/2020|EPI_ISL_416603|2020-02-16)10407,hCoV-19/Japan/DP0278/2020|EPI_ISL_416587|2020-02-16,hCoV-19/USA/CruiseA-4/2020|EPI_ISL_413609|2020-02-21,hCoV-19/Japan/DP0191/2020|EPI_ISL_416582|2020-02-15,hCoV-19/USA/CruiseA-12/2020|EPI_ISL_413617|2020-02-20,hCoV-19/Japan/Hu_DP_Kng_19-027/2020|EPI_ISL_412969|2020-02-10,hCoV-19/Japan/DP0357/2020|EPI_ISL_416598|2020-02-16,hCoV-19/Japan/DP0588/2020|EPI_ISL_416610|2020-02-17,hCoV-19/Australia/NT05/2020|EPI_ISL_419835|2020)10402)10401)10397,hCoV-19/Japan/DP0803/2020|EPI_ISL_416630|2020-02-17,hCoV-19/England/BRIS-12ED7D/2020|EPI_ISL_488263|2020-04-20,hCoV-19/Guangdong/2020XN4373-P0039/2020|EPI_ISL_413851|2020-01-30,(hCoV-19/Qatar/QA13/2020|EPI_ISL_427408|2020-03-23,hCoV-19/Singapore/33/2020|EPI_ISL_420110|2020-03-11)7284,(hCoV-19/Qatar/QA22/2020|EPI_ISL_427418|2020-03-23,hCoV-19/England/CAMB-7D10B/2020|EPI_ISL_442338|2020-04-06,(hCoV-19/Shanghai/SH0045/2020|EPI_ISL_416354|2020-02-04,hCoV-19/France/IDF0571/2020|EPI_ISL_411218|2020-02-02,hCoV-19/France/IDF0515-isl/2020|EPI_ISL_410984|2020-01-29,hCoV-19/France/IDF0515/2020|EPI_ISL_408430|2020-01-29,hCoV-19/England/LIVE-A55E0/2020|EPI_ISL_499822|2020-03-20)10317)10315,(hCoV-19/Australia/WA34/2020|EPI_ISL_470851|2020-02-27,(hCoV-19/Australia/NT02/2020|EPI_ISL_419832|2020,hCoV-19/Australia/WA11/2020|EPI_ISL_420456|2020-02-22)10322)10321,hCoV-19/Northern_Ireland/NIRE-102322/2020|EPI_ISL_441403|2020-03-23,(hCoV-19/Germany/NRW-31/2020|EPI_ISL_419548|2020-03-15,hCoV-19/Netherlands/NoordBrabant_5/2020|EPI_ISL_414430|2020-03-05,hCoV-19/USA/IL-UW-690/2020|EPI_ISL_491313|2020-06-28,(hCoV-19/Australia/SA04/2020|EPI_ISL_480781|2020-01-30,hCoV-19/Australia/SAP305/2020|EPI_ISL_468037|2020-01-30,hCoV-19/Australia/VPRL014/2020|EPI_ISL_455603|2020-01-30,hCoV-19/Australia/SA01/2020|EPI_ISL_480778|2020-01-30,hCoV-19/Australia/SA03/2020|EPI_ISL_480780|2020-01-30,hCoV-19/Australia/SA02/2020|EPI_ISL_480779|2020-01-30,hCoV-19/Australia/SAP214/2020|EPI_ISL_468032|2020-01-30)10303,hCoV-19/Taiwan/TSGH-29/2020|EPI_ISL_447255|2020-03-17,hCoV-19/Sichuan/SC-NC-075/2020|EPI_ISL_451334|2020-01-30,hCoV-19/Poland/1109500/2020|EPI_ISL_450526|2020-03-29)10299,hCoV-19/Japan/DP0289/2020|EPI_ISL_416590|2020-02-16,hCoV-19/Japan/DP0644/2020|EPI_ISL_416611|2020-02-17,hCoV-19/Japan/DP0699/2020|EPI_ISL_416617|2020-02-17,hCoV-19/Scotland/EDB3546/2020|EPI_ISL_487880|2020-04-13,hCoV-19/Japan/DP0785/2020|EPI_ISL_416627|2020-02-17,hCoV-19/Japan/DP0438/2020|EPI_ISL_416600|2020-02-16,(hCoV-19/England/CAMB-79AB9/2020|EPI_ISL_433819|2020-03-27,hCoV-19/England/20109093606/2020|EPI_ISL_417285|2020-03-06,hCoV-19/England/20136088602/2020|EPI_ISL_420640|2020-03-23)9758,(hCoV-19/Singapore/182/2020|EPI_ISL_462300|2020-03-21,hCoV-19/Singapore/108/2020|EPI_ISL_443200|2020-03-18,hCoV-19/Singapore/283/2020|EPI_ISL_462401|2020-03-17)9760,hCoV-19/Shanghai/SH0093/2020|EPI_ISL_416389|2020-01-21,hCoV-19/USA/TX_2039/2020|EPI_ISL_420796|2020-02-29,hCoV-19/Wales/PHWC-244FB/2020|EPI_ISL_419421|2020-03-18,((hCoV-19/England/NORT-2830B8/2020|EPI_ISL_488569|2020-03-31,(hCoV-19/England/20146064204/2020|EPI_ISL_466047|2020-04-01,hCoV-19/Latvia/04/2020|EPI_ISL_421656|2020-03-25,(hCoV-19/USA/CA-CZB016/2020|EPI_ISL_429012|2020-03-25,hCoV-19/Australia/NSW270/2020|EPI_ISL_451535|2020-04-02,hCoV-19/Australia/NSW243/2020|EPI_ISL_451509|2020-03-30,hCoV-19/Australia/VIC659/2020|EPI_ISL_426955|2020-03-27,hCoV-19/New_Zealand/20VR1451/2020|EPI_ISL_456218|2020-03-23,hCoV-19/England/BRIS-12B350/2020|EPI_ISL_487577|2020-05-03)9802,hCoV-19/Singapore/147/2020|EPI_ISL_443239|2020-03-17,(hCoV-19/England/BRIS-126416/2020|EPI_ISL_458976|2020-04-10,hCoV-19/England/BRIS-12E0CF/2020|EPI_ISL_482017|2020-04-21,hCoV-19/England/NORT-282F61/2020|EPI_ISL_488680|2020-03-28)9799)9796,hCoV-19/Poland/PL_P1/2020|EPI_ISL_416488|2020-03-03,hCoV-19/Austria/CeMM0460/2020|EPI_ISL_475871|2020-03-06,hCoV-19/Austria/CeMM0001/2020|EPI_ISL_419654|2020-03-03,hCoV-19/England/NORW-E9340/2020|EPI_ISL_453593|2020-04-27,hCoV-19/Belgium/CG-030158/2020|EPI_ISL_418987|2020-03-01,(hCoV-19/England/SHEF-C6446/2020|EPI_ISL_479218|2020-03-18,hCoV-19/England/SHEF-C03C7/2020|EPI_ISL_420184|2020-03-27,hCoV-19/England/SHEF-CEC19/2020|EPI_ISL_442448|2020-04-09,hCoV-19/England/NORT-281DFF/2020|EPI_ISL_488768|2020-03-24)9810,hCoV-19/England/CAMB-75130/2020|EPI_ISL_440400|2020-03-16,hCoV-19/England/BRIS-1278DD/2020|EPI_ISL_469573|2020-04-01,(hCoV-19/Iceland/476/2020|EPI_ISL_424499|2020-03-20,hCoV-19/Iceland/528/2020|EPI_ISL_424549|2020-03,hCoV-19/Iceland/519/2020|EPI_ISL_424540|2020-03,hCoV-19/Iceland/375/2020|EPI_ISL_424399|2020-03-19,hCoV-19/Iceland/487/2020|EPI_ISL_424509|2020-03-20,hCoV-19/Wales/PHWC-1664DE/2020|EPI_ISL_494006|2020-06-10,hCoV-19/Iceland/592/2020|EPI_ISL_424612|2020-03-27,hCoV-19/Iceland/448/2020|EPI_ISL_424472|2020-03-20,hCoV-19/Iceland/415/2020|EPI_ISL_424439|2020-03-19,hCoV-19/Iceland/529/2020|EPI_ISL_424550|2020-03,hCoV-19/England/CAMB-1AC490/2020|EPI_ISL_489569|2020-04-21)9935,(hCoV-19/England/201180472/2020|EPI_ISL_464917|2020-03-11,hCoV-19/England/20124008902/2020|EPI_ISL_418694|2020-03-16,(hCoV-19/England/20119030804/2020|EPI_ISL_465042|2020-03-14,hCoV-19/Singapore/183/2020|EPI_ISL_462301|2020-03-21)9948,hCoV-19/England/20142022504/2020|EPI_ISL_420765|2020-03-27,hCoV-19/England/NOTT-10E933/2020|EPI_ISL_425614|2020-03-29,hCoV-19/Saudi_Arabia/578/2020|EPI_ISL_490004|2020-02-17,hCoV-19/USA/OR-PROV-038/2020|EPI_ISL_482320|2020-03-27,((hCoV-19/Germany/NRW-MPP-16/2020|EPI_ISL_487404|2020-05-25,hCoV-19/England/20118143104/2020|EPI_ISL_464972|2020-03-12,hCoV-19/England/20129040102/2020|EPI_ISL_420488|2020-03-20)9987,(hCoV-19/England/BRIS-126C1E/2020|EPI_ISL_459079|2020-04-09,hCoV-19/England/BRIS-125CF1/2020|EPI_ISL_443949|2020-03-30,hCoV-19/Norway/2782/2020|EPI_ISL_493353|2020-06-22)9988)9986,hCoV-19/England/NOTT-10E55D/2020|EPI_ISL_425561|2020-03-25,hCoV-19/England/SHEF-C4F56/2020|EPI_ISL_462016|2020-04-19,hCoV-19/England/NOTT-110163/2020|EPI_ISL_441478|2020-04-12,hCoV-19/Scotland/EDB386/2020|EPI_ISL_425991|2020-03-30,hCoV-19/England/EXET-1357B1/2020|EPI_ISL_457098|2020-04-11,(hCoV-19/England/CAMB-82A53/2020|EPI_ISL_438650|2020-04-23,hCoV-19/Scotland/EDB5671/2020|EPI_ISL_473829|2020-04-12)9961,hCoV-19/England/NORT-284C86/2020|EPI_ISL_478586|2020-03-26,(hCoV-19/England/CAMB-8117D/2020|EPI_ISL_438574|2020-04-20,hCoV-19/England/CAMB-1ABBD8/2020|EPI_ISL_470300|2020-04-20)9966,(hCoV-19/New_Zealand/20VR2000/2020|EPI_ISL_456327|2020-04-01,hCoV-19/New_Zealand/20VR1499/2020|EPI_ISL_456221|2020-03-22,hCoV-19/New_Zealand/20VR1020/2020|EPI_ISL_456185|2020-03-20,hCoV-19/New_Zealand/20VR1019/2020|EPI_ISL_456184|2020-03-20,hCoV-19/New_Zealand/20VR1022/2020|EPI_ISL_456186|2020-03-20)9976,(hCoV-19/England/PORT-2D133A/2020|EPI_ISL_479183|2020-03-25,hCoV-19/England/PORT-2D109D/2020|EPI_ISL_475322|2020-03-19,hCoV-19/England/NORT-29DC7B/2020|EPI_ISL_488084|2020-05-07)9980,hCoV-19/England/NOTT-10E335/2020|EPI_ISL_425530|2020-03-21,hCoV-19/England/NOTT-10F792/2020|EPI_ISL_433049|2020-04-04,hCoV-19/England/PORT-2D18B3/2020|EPI_ISL_484430|2020-04-12,hCoV-19/England/NORT-284D74/2020|EPI_ISL_478591|2020-03-27,(hCoV-19/England/LOND-D383B/2020|EPI_ISL_440994|2020-04-02,hCoV-19/England/LOND-D3859/2020|EPI_ISL_440996|2020-04-02)9960,hCoV-19/England/CAMB-7318D/2020|EPI_ISL_440283|2020-03-22,hCoV-19/Scotland/EDB2719/2020|EPI_ISL_488899|2020-03-27,hCoV-19/England/BRIS-125DEF/2020|EPI_ISL_443956|2020-03-30,hCoV-19/Australia/ACT0019/2020|EPI_ISL_498486|2020-03,hCoV-19/England/BRIS-1230CA/2020|EPI_ISL_442806|2020-04-04,hCoV-19/England/CAMB-8019C/2020|EPI_ISL_470364|2020-04-09,hCoV-19/England/CAMB-732F3/2020|EPI_ISL_440301|2020-03-21,hCoV-19/England/202822177/2020|EPI_ISL_490234|2020-06-09,hCoV-19/England/BRIS-124849/2020|EPI_ISL_443892|2020-03-24,hCoV-19/England/NORT-282AE8/2020|EPI_ISL_488549|2020-03-28)9945,hCoV-19/Belgium/ULG-7626/2020|EPI_ISL_418633|2020-03-19,hCoV-19/Hungary/SRC-00620/2020|EPI_ISL_435416|2020-03-27,hCoV-19/Portugal/PT0434/2020|EPI_ISL_454158|2020-03-19,hCoV-19/Netherlands/Limburg_7/2020|EPI_ISL_415464|2020,hCoV-19/Portugal/PT0054/2020|EPI_ISL_421457|2020-03-18,hCoV-19/Portugal/PT0058/2020|EPI_ISL_421461|2020-03-20,((hCoV-19/Austria/CeMM0043/2020|EPI_ISL_437931|2020-03-09,hCoV-19/Scotland/EDB3004/2020|EPI_ISL_489005|2020-04-03,hCoV-19/Austria/CeMM0114/2020|EPI_ISL_437972|2020-03-18,hCoV-19/Austria/CeMM0192/2020|EPI_ISL_438033|2020-03-13)10079,hCoV-19/England/NORT-29E59D/2020|EPI_ISL_488064|2020-05-05,hCoV-19/Finland/14M74/2020|EPI_ISL_418409|2020-03-14,hCoV-19/Netherlands/ZuidHolland_27/2020|EPI_ISL_415531|2020-03-09,(hCoV-19/England/CAMB-7E01C/2020|EPI_ISL_442070|2020-04-06,hCoV-19/England/20168032004/2020|EPI_ISL_466606|2020-04-16)10020,(hCoV-19/Australia/NSW218/2020|EPI_ISL_427665|2020-03-11,hCoV-19/Sweden/20-50320/2020|EPI_ISL_475136|2020-03-13,hCoV-19/USA/CA-CZB-1215/2020|EPI_ISL_450464|2020-03-23,hCoV-19/England/CAMB-736F7/2020|EPI_ISL_440288|2020-03-18,hCoV-19/Belgium/DGL-0326336/2020|EPI_ISL_462190|2020-03-26)10021,hCoV-19/Denmark/ALAB-SSI142/2020|EPI_ISL_429360|2020-03-09,hCoV-19/Wales/PHWC-2ABE1/2020|EPI_ISL_445678|2020-04-05,hCoV-19/Belgium/DAA-0327369/2020|EPI_ISL_462223|2020-03-27,hCoV-19/Poland/PL_P48/2020|EPI_ISL_492073|2020-04-18,hCoV-19/Canada/BC_26649386/2020|EPI_ISL_463249|2020-03,hCoV-19/Denmark/ALAB-SSI265/2020|EPI_ISL_429427|2020-03-10,hCoV-19/Denmark/ALAB-SSI-244/2020|EPI_ISL_437659|2020-03-10,hCoV-19/USA/UT-04149/2020|EPI_ISL_493042|2020-05-14,hCoV-19/Northern_Ireland/NIRE-103084/2020|EPI_ISL_489203|2020-04-20,hCoV-19/Canada/ON_PHL5694/2020|EPI_ISL_418329|2020-03-12,(hCoV-19/England/20119019304/2020|EPI_ISL_465033|2020-03-14,hCoV-19/Denmark/ALAB-SSI264/2020|EPI_ISL_429426|2020-03-10,hCoV-19/Australia/VIC101/2020|EPI_ISL_419813|2020-03-16,hCoV-19/Sweden/20-50279/2020|EPI_ISL_455903|2020-03-11,hCoV-19/Austria/CeMM0422/2020|EPI_ISL_475850|2020-03-27,hCoV-19/Austria/CeMM0059/2020|EPI_ISL_475766|2020-04-03,(hCoV-19/England/20140060204/2020|EPI_ISL_465881|2020-03-30,hCoV-19/England/20140060304/2020|EPI_ISL_423389|2020-03-30)10062,hCoV-19/Canada/ON_PHL3670/2020|EPI_ISL_418328|2020-03-20,hCoV-19/Austria/CeMM0055/2020|EPI_ISL_437937|2020-03-27,hCoV-19/Sweden/20-08127/2020|EPI_ISL_455902|2020-03-09,hCoV-19/Austria/CeMM0266/2020|EPI_ISL_438095|2020-03-24,hCoV-19/Denmark/ALAB-HH-144/2020|EPI_ISL_452023|2020-03-11,hCoV-19/USA/WA-S1505/2020|EPI_ISL_495931|2020-05-22,hCoV-19/Iceland/166/2020|EPI_ISL_417759|2020-03-13,hCoV-19/Sweden/20-08158/2020|EPI_ISL_455843|2020-03-10,hCoV-19/England/NORW-E83C9/2020|EPI_ISL_449146|2020-04-08,hCoV-19/Spain/COV006025/2020|EPI_ISL_500455|2020-03-28)10048,((hCoV-19/England/LOND-124C829/2020|EPI_ISL_490436|2020,hCoV-19/Australia/NSW62/2020|EPI_ISL_417412|2020-03-17,hCoV-19/England/NORT-29D437/2020|EPI_ISL_499803|2020-05-03)10068,hCoV-19/Denmark/ALAB-SSI-1243/2020|EPI_ISL_444822|2020-03-11,hCoV-19/Australia/NSW46/2020|EPI_ISL_427658|2020-03-10,hCoV-19/Scotland/EDB4907/2020|EPI_ISL_493921|2020-05-13)10065,hCoV-19/Denmark/ALAB-SSI293/2020|EPI_ISL_429448|2020-03-10,hCoV-19/Canada/BC_06764319/2020|EPI_ISL_466802|2020-04,hCoV-19/Denmark/ALAB-SSI258/2020|EPI_ISL_429420|2020-03-10,hCoV-19/Denmark/ALAB-SSI259/2020|EPI_ISL_429421|2020-03-10,hCoV-19/Denmark/ALAB-SSI157/2020|EPI_ISL_429373|2020-03-09,hCoV-19/Scotland/EDB4444/2020|EPI_ISL_493904|2020-05-04,hCoV-19/Sweden/20-08128/2020|EPI_ISL_454443|2020-03-10,hCoV-19/Sweden/20-50283/2020|EPI_ISL_454897|2020-03-10,hCoV-19/Australia/VIC193/2020|EPI_ISL_419889|2020-03-19,hCoV-19/Denmark/ALAB-HH21/2020|EPI_ISL_429279|2020-03-10,hCoV-19/England/NORT-29560C/2020|EPI_ISL_488540|2020-03-31,hCoV-19/England/OXON-AC604/2020|EPI_ISL_448467|2020-04-07,hCoV-19/Denmark/ALAB-SSI-251/2020|EPI_ISL_437664|2020-03-10,hCoV-19/Sweden/20-50288/2020|EPI_ISL_454899|2020-03-10,hCoV-19/Sweden/20-08840/2020|EPI_ISL_475557|2020-04-11,hCoV-19/Sweden/20-08144/2020|EPI_ISL_430848|2020-03-11,hCoV-19/USA/CA-ALSR-1315/2020|EPI_ISL_494491|2020-04-30,hCoV-19/Denmark/ALAB-SSI-1245/2020|EPI_ISL_444824|2020-03-11,hCoV-19/Wales/PHWC-29B79/2020|EPI_ISL_432253|2020-04-04,hCoV-19/USA/UT-010/2020|EPI_ISL_417958|2020-03-10,hCoV-19/Sweden/20-08142/2020|EPI_ISL_429115|2020-03-11,hCoV-19/England/BRIS-122034/2020|EPI_ISL_440124|2020-03-21,hCoV-19/England/BRIS-125E64/2020|EPI_ISL_443786|2020-03-30,hCoV-19/Scotland/GCVR-16FB76/2020|EPI_ISL_489649|2020-03-19,hCoV-19/Australia/VIC26/2020|EPI_ISL_419745|2020-03-10,hCoV-19/Sweden/20-50305/2020|EPI_ISL_475132|2020-03-12)10015,hCoV-19/Belgium/CS-031052/2020|EPI_ISL_418800|2020-03-10,(hCoV-19/USA/WA-S1237/2020|EPI_ISL_495687|2020-05-11,hCoV-19/Germany/NRW-05/2020|EPI_ISL_414504|2020-02-26,hCoV-19/Australia/ACT0013/2020|EPI_ISL_498480|2020-03)9792,hCoV-19/Austria/CeMM0423/2020|EPI_ISL_475851|2020-03-06,hCoV-19/Germany/NRW-02-1/2020|EPI_ISL_414497|2020-02-25,((hCoV-19/Scotland/EDB2481/2020|EPI_ISL_491674|2020-04-23,(hCoV-19/England/20118039804/2020|EPI_ISL_464908|2020-03-13,hCoV-19/England/20124003902/2020|EPI_ISL_418691|2020-03-17,((hCoV-19/USA/WA-S2623/2020|EPI_ISL_497255|2020-06-19,hCoV-19/England/201380277/2020|EPI_ISL_421827|2020-03-24,hCoV-19/England/201380276/2020|EPI_ISL_421826|2020-03-23)9872,hCoV-19/Australia/VIC591/2020|EPI_ISL_426848|2020-03-22,hCoV-19/England/NORT-281463/2020|EPI_ISL_488797|2020-03-15)9870,hCoV-19/England/BRIS-122201/2020|EPI_ISL_440018|2020-03-22,(hCoV-19/Wales/PHWC-26884/2020|EPI_ISL_422052|2020-03-27,hCoV-19/Wales/PHWC-26875/2020|EPI_ISL_422184|2020-03-27)9874,hCoV-19/Bulgaria/15/2020|EPI_ISL_480298|2020-05-13,(hCoV-19/India/GBRC311a/2020|EPI_ISL_495065|2020-06-20,hCoV-19/Wales/PHWC-23E2B/2020|EPI_ISL_418117|2020-03-14,hCoV-19/Wales/PHWC-2EE6C/2020|EPI_ISL_446164|2020-04-06,hCoV-19/Wales/PHWC-2913B/2020|EPI_ISL_445485|2020-04-04)9841,hCoV-19/England/20156041604/2020|EPI_ISL_466311|2020-04-07,hCoV-19/England/20144023604/2020|EPI_ISL_465996|2020-03-26,hCoV-19/Australia/VIC869/2020|EPI_ISL_427124|2020-04-05,(hCoV-19/England/CAMB-7AC85/2020|EPI_ISL_433860|2020-04-08,(hCoV-19/Wales/PHWC-28433/2020|EPI_ISL_432387|2020-03-27,(hCoV-19/Wales/PHWC-165994/2020|EPI_ISL_490747|2020-06-14,hCoV-19/England/BRIS-12F161/2020|EPI_ISL_488321|2020-04-12)9861,hCoV-19/Wales/PHWC-25FEA/2020|EPI_ISL_422060|2020-03-25,hCoV-19/Wales/PHWC-2557F/2020|EPI_ISL_421006|2020-03-23,hCoV-19/Bangladesh/BCSIR-NILMRC_241/2020|EPI_ISL_487396|2020-07-06,hCoV-19/Wales/PHWC-271F1/2020|EPI_ISL_432312|2020-03-31,hCoV-19/Wales/PHWC-26FE9/2020|EPI_ISL_422059|2020-03-30,hCoV-19/Bangladesh/BCSIR-NILMRC_240/2020|EPI_ISL_487395|2020-07-06)9859)9858,hCoV-19/Northern_Ireland/NIRE-FB4B1/2020|EPI_ISL_441431|2020-03-17,hCoV-19/Wales/PHWC-26DB2/2020|EPI_ISL_422084|2020-03-30,hCoV-19/England/CAMB-808E2/2020|EPI_ISL_442883|2020-04-10,hCoV-19/England/LOND-D3E0C/2020|EPI_ISL_441037|2020-04-04,hCoV-19/England/CAMB-79AC8/2020|EPI_ISL_433820|2020-03-26,hCoV-19/Czech_Republic/NRL_5240/2020|EPI_ISL_471550|2020-03-23,hCoV-19/England/CAMB-7D5B4/2020|EPI_ISL_441695|2020-04-05,hCoV-19/England/NOTT-10EAA9/2020|EPI_ISL_425635|2020-03-30,hCoV-19/England/LOND-D54DB/2020|EPI_ISL_444227|2020-04-14,hCoV-19/Canada/BC_21110314/2020|EPI_ISL_462791|2020-03,hCoV-19/England/BRIS-12DCCC/2020|EPI_ISL_488877|2020-05-31,hCoV-19/England/CAMB-7C360/2020|EPI_ISL_434032|2020-04-14,hCoV-19/England/CAMB-784AD/2020|EPI_ISL_433739|2020-03-26,hCoV-19/England/EXET-135A30/2020|EPI_ISL_457128|2020-03-26,hCoV-19/England/BRIS-1304DD/2020|EPI_ISL_492532|2020-04-11)9837,hCoV-19/England/20132023204/2020|EPI_ISL_423749|2020-03-23,hCoV-19/England/20132081304/2020|EPI_ISL_423810|2020-03-23,hCoV-19/England/20132081404/2020|EPI_ISL_423811|2020-03-23,hCoV-19/England/20132054704/2020|EPI_ISL_423787|2020-03-23,hCoV-19/England/20122119202/2020|EPI_ISL_418679|2020-03-17,hCoV-19/England/201160953/2020|EPI_ISL_464808|2020-03-09,hCoV-19/USA/WA-S1830/2020|EPI_ISL_496256|2020-05-27)9830,hCoV-19/England/CAMB-75015/2020|EPI_ISL_440438|2020-03-16,hCoV-19/Wales/PHWC-24006/2020|EPI_ISL_418137|2020-03-15,hCoV-19/England/201361007/2020|EPI_ISL_421784|2020-03-26,hCoV-19/England/CAMB-76621/2020|EPI_ISL_438356|2020-03-29,hCoV-19/England/BRIS-124ACB/2020|EPI_ISL_443872|2020-03-26,(hCoV-19/England/BRIS-126610/2020|EPI_ISL_459006|2020-04-09,hCoV-19/England/BRIS-121DC5/2020|EPI_ISL_439992|2020-03-20)9881,hCoV-19/Scotland/GCVR-17129A/2020|EPI_ISL_459678|2020-03-26,hCoV-19/Scotland/GCVR-170F94/2020|EPI_ISL_459619|2020-03-26,hCoV-19/England/CAMB-71CCA/2020|EPI_ISL_439610|2020-03-30)9829,(hCoV-19/Taiwan/TSGH-09/2020|EPI_ISL_427396|2020-03-23,(hCoV-19/England/20140002104/2020|EPI_ISL_465866|2020-03-29,hCoV-19/England/20132090504/2020|EPI_ISL_423819|2020-03-23,((hCoV-19/England/NORW-EAAA4/2020|EPI_ISL_457352|2020-05-10,hCoV-19/England/NORW-EA7BC/2020|EPI_ISL_461865|2020-05-19)9892,hCoV-19/England/NORW-E8AF1/2020|EPI_ISL_448278|2020-04-13,hCoV-19/England/NORW-E9322/2020|EPI_ISL_461828|2020-04-26,hCoV-19/England/NORW-EB01A/2020|EPI_ISL_457406|2020-04-30,hCoV-19/Norway/2812/2020|EPI_ISL_493377|2020-06-29)9891,(hCoV-19/USA/WA-S1540/2020|EPI_ISL_495966|2020-05-26,hCoV-19/Scotland/CVR1647/2020|EPI_ISL_433642|2020-04-06,hCoV-19/England/20149041204/2020|EPI_ISL_466191|2020-04-02)9896,hCoV-19/England/CAMB-79A04/2020|EPI_ISL_433813|2020-03-26,hCoV-19/Spain/COV004245/2020|EPI_ISL_500309|2020-04-06,(hCoV-19/England/CAMB-7973A/2020|EPI_ISL_441153|2020-04-01,hCoV-19/England/CAMB-77022/2020|EPI_ISL_425452|2020-03-31)9899,hCoV-19/England/BRIS-12FD4F/2020|EPI_ISL_492670|2020-04-09,hCoV-19/England/CAMB-75BC9/2020|EPI_ISL_438299|2020-03-29,hCoV-19/England/CAMB-73150/2020|EPI_ISL_440177|2020-03-21,hCoV-19/USA/WA-S2528/2020|EPI_ISL_497160|2020-06-16)9887,hCoV-19/Wales/PHWC-165AA0/2020|EPI_ISL_490762|2020-05-22,hCoV-19/England/20140000304/2020|EPI_ISL_423366|2020-03-29,hCoV-19/Denmark/ALAB-SSI515/2020|EPI_ISL_429583|2020-03-23,(hCoV-19/England/20119076104/2020|EPI_ISL_465105|2020-03-14,hCoV-19/England/20119087104/2020|EPI_ISL_465120|2020-03-11)9904,hCoV-19/Australia/VIC667/2020|EPI_ISL_426963|2020-03-27,hCoV-19/Denmark/ALAB-SSI518/2020|EPI_ISL_429584|2020-03-26,hCoV-19/Scotland/EDB2844/2020|EPI_ISL_489028|2020-03-31,hCoV-19/England/LOND-D3D78/2020|EPI_ISL_449649|2020-04-04,hCoV-19/Canada/BC_05248019/2020|EPI_ISL_466783|2020-04,hCoV-19/Turkey/KU-002/2020|EPI_ISL_495412|2020-05-20,hCoV-19/Denmark/ALAB-SSI-700/2020|EPI_ISL_444864|2020-03-27,(hCoV-19/England/CAMB-1B0A3D/2020|EPI_ISL_452930|2020-05-11,hCoV-19/England/CAMB-73ADD/2020|EPI_ISL_425277|2020-03-30,hCoV-19/England/CAMB-773CF/2020|EPI_ISL_439463|2020-03-31,hCoV-19/USA/CA-ALSR-1335/2020|EPI_ISL_494499|2020-04-30)9912,hCoV-19/England/LOND-124C7D1/2020|EPI_ISL_490432|2020,(hCoV-19/England/BRIS-124F9F/2020|EPI_ISL_443859|2020-03-26,hCoV-19/Northern_Ireland/NIRE-10634C/2020|EPI_ISL_501030|2020-05-02,hCoV-19/England/EXET-135D37/2020|EPI_ISL_457160|2020-04-06,hCoV-19/England/EXET-135DBF/2020|EPI_ISL_457166|2020-04-03,hCoV-19/England/BRIS-122A72/2020|EPI_ISL_440684|2020-04-03,hCoV-19/England/BRIS-122B9D/2020|EPI_ISL_440705|2020-04-03,hCoV-19/England/BRIS-122B8E/2020|EPI_ISL_440734|2020-04-03,hCoV-19/Korea/KCDC2094/2020|EPI_ISL_497995|2020-02-26)9918,hCoV-19/Canada/NS_32/2020|EPI_ISL_429814|2020-03-15,hCoV-19/Korea/KCDC2034/2020|EPI_ISL_497955|2020-02-20,hCoV-19/Canada/BC_17422770/2020|EPI_ISL_460612|2020-03,hCoV-19/Canada/BC_21228218/2020|EPI_ISL_462802|2020-03,hCoV-19/England/EXET-137245/2020|EPI_ISL_471957|2020-04-01,hCoV-19/USA/WA-S1583/2020|EPI_ISL_496009|2020-05-26)9884,((hCoV-19/Canada/BC_04882357/2020|EPI_ISL_466770|2020-04,hCoV-19/Canada/BC_04837932/2020|EPI_ISL_466768|2020-04)9931,hCoV-19/Australia/VIC593/2020|EPI_ISL_426850|2020-03-23,hCoV-19/Australia/SAP352/2020|EPI_ISL_483126|2020-03-23,hCoV-19/Australia/SAP268/2020|EPI_ISL_468043|2020-03-31)9930,hCoV-19/Northern_Ireland/NIRE-FB27B/2020|EPI_ISL_448956|2020-03-24,hCoV-19/Scotland/CVR2096/2020|EPI_ISL_490662|2020-04-10,hCoV-19/Netherlands/NA_6/2020|EPI_ISL_415495|2020-03-10,hCoV-19/England/BRIS-12F750/2020|EPI_ISL_488349|2020-03-09,(hCoV-19/England/CAMB-1AA75D/2020|EPI_ISL_470293|2020-04-18,hCoV-19/USA/NE_6605/2020|EPI_ISL_424874|2020-03-05,hCoV-19/USA/NE_7025/2020|EPI_ISL_424875|2020-03-07)10133,(((hCoV-19/Wales/PHWC-15E58B/2020|EPI_ISL_472820|2020-05-14,hCoV-19/England/SHEF-CC02E/2020|EPI_ISL_493705|2020-05-21,hCoV-19/Wales/PHWC-162CF8/2020|EPI_ISL_473189|2020-05-27,hCoV-19/Wales/PHWC-1625A2/2020|EPI_ISL_473092|2020-05-13)10293,hCoV-19/Netherlands/Limburg_72/2020|EPI_ISL_461057|2020)10292,hCoV-19/Wales/PHWC-25120/2020|EPI_ISL_420970|2020-03-22,(hCoV-19/Wales/PHWC-24D87/2020|EPI_ISL_419508|2020-03-20,hCoV-19/Wales/PHWC-27A41/2020|EPI_ISL_432209|2020-04-02)10138,(hCoV-19/Wales/PHWC-1638D5/2020|EPI_ISL_474013|2020-05-10,hCoV-19/Wales/PHWC-16044D/2020|EPI_ISL_472934|2020-05-26,hCoV-19/Wales/PHWC-15E970/2020|EPI_ISL_472843|2020-05-13,hCoV-19/Wales/PHWC-15E011/2020|EPI_ISL_472786|2020-05-13,hCoV-19/Wales/PHWC-1634B3/2020|EPI_ISL_473303|2020-05-06,hCoV-19/Wales/PHWC-163811/2020|EPI_ISL_474001|2020-05-09,hCoV-19/Wales/PHWC-160C54/2020|EPI_ISL_473032|2020-05-18,hCoV-19/Wales/PHWC-31859/2020|EPI_ISL_446497|2020-04-10,hCoV-19/Northern_Ireland/NIRE-FEB7D/2020|EPI_ISL_489251|2020-05-07,hCoV-19/Wales/PHWC-3182C/2020|EPI_ISL_446494|2020-04-10,hCoV-19/Wales/PHWC-31789/2020|EPI_ISL_446484|2020-04-12)10203,(hCoV-19/USA/WA-S2139/2020|EPI_ISL_497567|2020-06-08,hCoV-19/England/LOND-D861E/2020|EPI_ISL_492755|2020-04-19)10167,hCoV-19/Australia/SAP398/2020|EPI_ISL_492163|2020-03-22,hCoV-19/Wales/PHWC-243EF/2020|EPI_ISL_419407|2020-03-16,hCoV-19/Wales/PHWC-25393/2020|EPI_ISL_432190|2020-03-23,(hCoV-19/England/NORT-2844AC/2020|EPI_ISL_488519|2020-03-21,hCoV-19/USA/WA-S1402/2020|EPI_ISL_495852|2020-05-19)10215,hCoV-19/Wales/PHWC-26D1C/2020|EPI_ISL_422040|2020-03-30,hCoV-19/Singapore/601nan/2020|EPI_ISL_500555|2020-06-30,hCoV-19/Wales/PHWC-27B6C/2020|EPI_ISL_432325|2020-04-01,hCoV-19/England/BRIS-126F24/2020|EPI_ISL_469667|2020-04-23,hCoV-19/Wales/PHWC-2422E/2020|EPI_ISL_418155|2020-03-16,(hCoV-19/England/BRIS-127A9B/2020|EPI_ISL_469738|2020-04-15,hCoV-19/England/BRIS-1269BD/2020|EPI_ISL_458956|2020-04-09,hCoV-19/Romania/ROSV_4666/2020|EPI_ISL_491077|2020-04-25)10185,hCoV-19/England/BRIS-127BA7/2020|EPI_ISL_469691|2020-04-17,hCoV-19/Wales/PHW37/2020|EPI_ISL_415657|2020-03-12,hCoV-19/Wales/PHWC-25111/2020|EPI_ISL_420969|2020-03-22,hCoV-19/England/BRIS-126EFA/2020|EPI_ISL_469626|2020-04-23,hCoV-19/England/BRIS-127020/2020|EPI_ISL_469536|2020-04-23,hCoV-19/Wales/PHWC-244EC/2020|EPI_ISL_419420|2020-03-18,(hCoV-19/Wales/PHWC-2E136/2020|EPI_ISL_446061|2020-04-11,hCoV-19/Wales/PHWC-26EFB/2020|EPI_ISL_422068|2020-03-30,hCoV-19/Wales/PHWC-2665D/2020|EPI_ISL_422021|2020-03-27,(hCoV-19/Wales/PHWC-29D73/2020|EPI_ISL_432248|2020-04-05,hCoV-19/Wales/PHWC-2771D/2020|EPI_ISL_432176|2020-04-01)10179,hCoV-19/Wales/PHWC-2ECBD/2020|EPI_ISL_446137|2020-04-07,hCoV-19/Wales/PHWC-307C6/2020|EPI_ISL_446280|2020-04-08)10174,hCoV-19/Wales/PHWC-24BF6/2020|EPI_ISL_419499|2020-03-20,hCoV-19/Wales/PHWC-2B755/2020|EPI_ISL_445756|2020-04-12,hCoV-19/Wales/PHWC-26A51/2020|EPI_ISL_422051|2020-03-30,hCoV-19/Wales/PHWC-24F72/2020|EPI_ISL_420960|2020-03-22,hCoV-19/Wales/PHWC-25867/2020|EPI_ISL_422139|2020-03-25,hCoV-19/USA/IL-UW-670/2020|EPI_ISL_491311|2020-06-26,(hCoV-19/England/BRIS-12D109/2020|EPI_ISL_481920|2020-04-25,hCoV-19/England/BRIS-127FAB/2020|EPI_ISL_469613|2020-04-18,hCoV-19/England/BRIS-1231D6/2020|EPI_ISL_442629|2020-04-05,hCoV-19/England/BRIS-123B14/2020|EPI_ISL_442637|2020-04-07)10189,(hCoV-19/England/BRIS-128D64/2020|EPI_ISL_458777|2020-04-13,hCoV-19/England/BRIS-12B8F7/2020|EPI_ISL_469369|2020-05-18,hCoV-19/England/BRIS-12E108/2020|EPI_ISL_482003|2020-04-19,hCoV-19/Korea/KCDC2133/2020|EPI_ISL_498034|2020-03-20,hCoV-19/England/BRIS-122FBF/2020|EPI_ISL_440660|2020-04-02,hCoV-19/England/BRIS-1262B2/2020|EPI_ISL_459026|2020-04-10,(hCoV-19/USA/WA-S1748/2020|EPI_ISL_496174|2020-06-01,hCoV-19/England/BRIS-123BBA/2020|EPI_ISL_442714|2020-04-07,hCoV-19/Singapore/659/2020|EPI_ISL_493419|2020-03-29)10197)10192,hCoV-19/Wales/PHWC-2EFB4/2020|EPI_ISL_446183|2020-04-04,hCoV-19/Wales/PHWC-28DA1/2020|EPI_ISL_445439|2020-04-03,hCoV-19/Scotland/EDB3341/2020|EPI_ISL_487928|2020-04-08,hCoV-19/Canada/MB_71/2020|EPI_ISL_482478|2020-03-16,hCoV-19/England/BRIS-127011/2020|EPI_ISL_469788|2020-04-23,hCoV-19/England/BRIS-126F15/2020|EPI_ISL_469755|2020-04-23,hCoV-19/Turkey/KU-031/2020|EPI_ISL_495441|2020-04-28,hCoV-19/Wales/PHWC-2BA10/2020|EPI_ISL_445794|2020-03-27,hCoV-19/Wales/PHWC-242C4/2020|EPI_ISL_418163|2020-03-16,hCoV-19/Wales/PHWC-2B2AF/2020|EPI_ISL_432291|2020-04-08,hCoV-19/Wales/PHWC-26A42/2020|EPI_ISL_422077|2020-03-29,hCoV-19/Wales/PHWC-25524/2020|EPI_ISL_421002|2020-03-23,hCoV-19/England/BRIS-126EEB/2020|EPI_ISL_469723|2020-04-23,hCoV-19/England/BRIS-126F06/2020|EPI_ISL_469745|2020-04-23,hCoV-19/England/BRIS-12CF00/2020|EPI_ISL_481801|2020-04-24,hCoV-19/Scotland/EDB2473/2020|EPI_ISL_491626|2020-04-23,(hCoV-19/Wales/PHWC-2B4D6/2020|EPI_ISL_445719|2020-04-09,hCoV-19/Wales/PHWC-26C97/2020|EPI_ISL_422121|2020-03-28,hCoV-19/Wales/PHWC-2A5D4/2020|EPI_ISL_445591|2020-04-06,hCoV-19/Wales/PHWC-307E4/2020|EPI_ISL_446282|2020-04-08,(hCoV-19/Wales/PHWC-28E80/2020|EPI_ISL_445452|2020-04-03,hCoV-19/Wales/PHWC-2799F/2020|EPI_ISL_432350|2020-04-01)10289,hCoV-19/Wales/PHWC-26CA6/2020|EPI_ISL_422087|2020-03-28,hCoV-19/Wales/PHWC-246AA/2020|EPI_ISL_419439|2020-03-17,(hCoV-19/Scotland/EDB5431/2020|EPI_ISL_487819|2020-04-08,hCoV-19/Wales/PHWC-2B3AC/2020|EPI_ISL_445701|2020-04-12,hCoV-19/Wales/PHWC-27328/2020|EPI_ISL_432242|2020-03-31)10228,hCoV-19/Wales/PHWC-28D56/2020|EPI_ISL_445434|2020-04-02,(hCoV-19/Wales/PHWC-260F5/2020|EPI_ISL_422106|2020-03-25,hCoV-19/Wales/PHWC-26FAD/2020|EPI_ISL_422152|2020-03-30)10282,hCoV-19/Wales/PHWC-2419A/2020|EPI_ISL_418151|2020-03-16,hCoV-19/Wales/PHWC-2DF97/2020|EPI_ISL_446043|2020-04-10,hCoV-19/Wales/PHW32/2020|EPI_ISL_415920|2020-03-12,hCoV-19/Wales/PHWC-23FFB/2020|EPI_ISL_418136|2020-03-15,hCoV-19/Wales/PHWC-25348/2020|EPI_ISL_432323|2020-03-23,hCoV-19/Wales/PHWC-2B254/2020|EPI_ISL_432225|2020-04-08,(hCoV-19/Wales/PHWC-24B7E/2020|EPI_ISL_419491|2020-03-20,(hCoV-19/Wales/PHWC-263FC/2020|EPI_ISL_422026|2020-03-27,hCoV-19/Wales/PHWC-26D85/2020|EPI_ISL_422163|2020-03-30)10288)10287,hCoV-19/Wales/PHWC-255D9/2020|EPI_ISL_421009|2020-03-23,hCoV-19/Wales/PHWC-24F81/2020|EPI_ISL_420961|2020-03-22,hCoV-19/Wales/PHWC-240D9/2020|EPI_ISL_418143|2020-03-14,hCoV-19/Wales/PHWC-257C4/2020|EPI_ISL_422153|2020-03-24,hCoV-19/England/BRIS-12E760/2020|EPI_ISL_488286|2020-04-21,hCoV-19/Wales/PHWC-29DFB/2020|EPI_ISL_432259|2020-04-04,hCoV-19/Wales/PHWC-2AB69/2020|EPI_ISL_445671|2020-04-07,(hCoV-19/Wales/PHWC-2B290/2020|EPI_ISL_432318|2020-04-08,(hCoV-19/Wales/PHWC-160647/2020|EPI_ISL_472957|2020-04-17,hCoV-19/Wales/PHWC-163CBB/2020|EPI_ISL_474067|2020-04-30)10279)10278,(hCoV-19/Wales/PHWC-2CA4C/2020|EPI_ISL_445938|2020-03-31,hCoV-19/Wales/PHWC-30A18/2020|EPI_ISL_446307|2020-04-08,hCoV-19/Wales/PHWC-327F1/2020|EPI_ISL_474352|2020-04-15)10249,hCoV-19/Wales/PHWC-26DEF/2020|EPI_ISL_422050|2020-03-30,hCoV-19/Wales/PHWC-29177/2020|EPI_ISL_445489|2020-04-04,hCoV-19/Wales/PHWC-2575B/2020|EPI_ISL_422049|2020-03-24,hCoV-19/Wales/PHWC-24BE7/2020|EPI_ISL_419498|2020-03-20,hCoV-19/Wales/PHWC-26DA3/2020|EPI_ISL_422089|2020-03-30,(hCoV-19/Wales/PHWC-25472/2020|EPI_ISL_420995|2020-03-23,(hCoV-19/England/NORT-292669/2020|EPI_ISL_489097|2020-05-12,hCoV-19/Wales/PHWC-313EF/2020|EPI_ISL_446441|2020-04-13,hCoV-19/Wales/PHWC-2B500/2020|EPI_ISL_445721|2020-04-10,hCoV-19/Wales/PHWC-338C0/2020|EPI_ISL_446762|2020-04-21)10244)10243,hCoV-19/Wales/PHWC-2B236/2020|EPI_ISL_432286|2020-04-08,hCoV-19/Wales/PHWC-24CB7/2020|EPI_ISL_420937|2020-03-21,hCoV-19/Wales/PHWC-276C5/2020|EPI_ISL_432200|2020-03-31,hCoV-19/Spain/COV005974/2020|EPI_ISL_500408|2020-03-08,hCoV-19/Wales/PHWC-2631A/2020|EPI_ISL_422028|2020-03-27,hCoV-19/Wales/PHWC-26CC4/2020|EPI_ISL_422056|2020-03-28,hCoV-19/Wales/PHWC-26022/2020|EPI_ISL_422104|2020-03-26,hCoV-19/Wales/PHWC-24121/2020|EPI_ISL_418147|2020-03-14,hCoV-19/Wales/PHWC-271E2/2020|EPI_ISL_432285|2020-03-31,hCoV-19/Wales/PHWC-244CE/2020|EPI_ISL_419418|2020-03-18,hCoV-19/Wales/PHWC-291FF/2020|EPI_ISL_445494|2020-04-03,hCoV-19/Wales/PHWC-292FC/2020|EPI_ISL_445507|2020-04-03,hCoV-19/Wales/PHWC-2573D/2020|EPI_ISL_422066|2020-03-24,(hCoV-19/USA/CA-ALSR-1124/2020|EPI_ISL_494376|2020-04-27,hCoV-19/Wales/PHWC-253DF/2020|EPI_ISL_420988|2020-03-23,hCoV-19/Saudi_Arabia/596/2020|EPI_ISL_490006|2020-02-18)10255,hCoV-19/Wales/PHWC-240E8/2020|EPI_ISL_418144|2020-03-14,hCoV-19/Wales/PHWC-24279/2020|EPI_ISL_418158|2020-03-16,hCoV-19/Wales/PHWC-26013/2020|EPI_ISL_422078|2020-03-25,hCoV-19/Wales/PHWC-2BEAB/2020|EPI_ISL_445862|2020-04-11,hCoV-19/Wales/PHWC-25E47/2020|EPI_ISL_422055|2020-03-25,hCoV-19/Wales/PHWC-2921A/2020|EPI_ISL_445496|2020-04-03,hCoV-19/Wales/PHWC-2423D/2020|EPI_ISL_418156|2020-03-16,hCoV-19/England/BRIS-12B684/2020|EPI_ISL_487580|2020-05-20,hCoV-19/Wales/PHWC-25779/2020|EPI_ISL_422039|2020-03-24,hCoV-19/Wales/PHWC-255E8/2020|EPI_ISL_421010|2020-03-23,hCoV-19/India/GBRC307b/2020|EPI_ISL_495059|2020-06-15,hCoV-19/England/NORT-284460/2020|EPI_ISL_488674|2020-03-20,hCoV-19/Wales/PHWC-24507/2020|EPI_ISL_419422|2020-03-18,hCoV-19/Wales/PHWC-24525/2020|EPI_ISL_419424|2020-03-18,hCoV-19/Wales/PHWC-24CF3/2020|EPI_ISL_420951|2020-03-22,hCoV-19/Wales/PHWC-24A35/2020|EPI_ISL_419472|2020-03-20)10219,hCoV-19/Wales/PHWC-24455/2020|EPI_ISL_419412|2020-03-17,hCoV-19/Wales/PHWC-25EB0/2020|EPI_ISL_422136|2020-03-25,hCoV-19/Wales/PHWC-23D6A/2020|EPI_ISL_418110|2020-03-13,hCoV-19/Wales/PHWC-24A62/2020|EPI_ISL_419474|2020-03-20,hCoV-19/Wales/PHWC-24288/2020|EPI_ISL_418159|2020-03-16,hCoV-19/Wales/PHWC-25463/2020|EPI_ISL_420994|2020-03-23,hCoV-19/England/BRIS-129149/2020|EPI_ISL_458733|2020-04-18,hCoV-19/Wales/PHWC-240F7/2020|EPI_ISL_418145|2020-03-14,hCoV-19/USA/WA-S1801/2020|EPI_ISL_496227|2020-06-02,hCoV-19/England/BRIS-1238B3/2020|EPI_ISL_442718|2020-04-06,hCoV-19/Wales/PHWC-26D2B/2020|EPI_ISL_422146|2020-03-30,hCoV-19/Wales/PHWC-24419/2020|EPI_ISL_419409|2020-03-17,hCoV-19/USA/WA-UW-3413/2020|EPI_ISL_491022|2020-03-26,hCoV-19/England/BRIS-129B5A/2020|EPI_ISL_458370|2020-04-15,hCoV-19/England/BRIS-128D73/2020|EPI_ISL_458736|2020-04-14)10135,hCoV-19/Senegal/306/2020|EPI_ISL_420069|2020-03-17,(hCoV-19/Germany/NRW-04/2020|EPI_ISL_414499|2020-02-26,hCoV-19/Germany/NRW-07/2020|EPI_ISL_414506|2020-02-27,(hCoV-19/Netherlands/Limburg_4/2020|EPI_ISL_414426|2020-03-03,hCoV-19/Germany/NRW-08/2020|EPI_ISL_414508|2020-02-27,hCoV-19/Belgium/rega-0408281/2020|EPI_ISL_464075|2020-04-08,hCoV-19/Germany/NRW-01/2020|EPI_ISL_413488|2020-02-28,hCoV-19/Netherlands/Limburg_30/2020|EPI_ISL_461018|2020-03-27,hCoV-19/Netherlands/Limburg_15/2020|EPI_ISL_461003|2020-03-09,hCoV-19/North_Macedonia/ChVir7905/2020|EPI_ISL_492077|2020-06-27)9781)9779,hCoV-19/Austria/CeMM0009/2020|EPI_ISL_419662|2020-03-14,hCoV-19/England/OXON-AC543/2020|EPI_ISL_448459|2020-04-07,hCoV-19/USA/CA-UCSF-UC43/2020|EPI_ISL_450235|2020-03-14,hCoV-19/England/CAMB-7D138/2020|EPI_ISL_442108|2020-04-06,hCoV-19/Germany/BAV-MVP0046/2020|EPI_ISL_437245|2020-03-11,hCoV-19/Thailand/Bangkok-0069/2020|EPI_ISL_447011|2020-03-29,hCoV-19/England/NORT-283522/2020|EPI_ISL_488535|2020-03-29,(hCoV-19/USA/WI-UW-789/2020|EPI_ISL_495493|2020-07-04,hCoV-19/Iceland/479/2020|EPI_ISL_424502|2020-03-20,hCoV-19/Iceland/142/2020|EPI_ISL_417793|2020-03-13)10131,hCoV-19/Germany/NRW-03/2020|EPI_ISL_414498|2020-02-26,(hCoV-19/Netherlands/Limburg_13/2020|EPI_ISL_461001|2020-03-10,(hCoV-19/Netherlands/Limburg_22/2020|EPI_ISL_461010|2020-04-25,hCoV-19/Belgium/ITM_C193/2020|EPI_ISL_450731|2020-03-31)9789)9788,hCoV-19/Germany/NRW-10/2020|EPI_ISL_414574|2020-02-28,hCoV-19/USA/WA-S1770/2020|EPI_ISL_496196|2020-06-01,hCoV-19/Germany/BAV-MVP0079/2020|EPI_ISL_437273|2020-03-30,(hCoV-19/Netherlands/Limburg_74/2020|EPI_ISL_461059|2020,hCoV-19/Netherlands/Limburg_67/2020|EPI_ISL_461052|2020,hCoV-19/Netherlands/Limburg_68/2020|EPI_ISL_461053|2020,hCoV-19/Netherlands/Limburg_69/2020|EPI_ISL_461054|2020)10007,hCoV-19/England/NORT-2995CF/2020|EPI_ISL_492476|2020-04-24,hCoV-19/Germany/BAV-MVP0081/2020|EPI_ISL_437275|2020-03-30,(hCoV-19/Germany/BAV-MVP0251/2020|EPI_ISL_466905|2020-05-02,hCoV-19/Germany/BAV-MVP0070/2020|EPI_ISL_437266|2020-03-26)10127,(hCoV-19/England/201161203/2020|EPI_ISL_464821|2020-03-11,hCoV-19/USA/WA-S2264/2020|EPI_ISL_497692|2020-06-09)10130,hCoV-19/Austria/CeMM0002/2020|EPI_ISL_419655|2020-02-26,hCoV-19/Greece/149_32357/2020|EPI_ISL_447635|2020-03-12,hCoV-19/Sweden/20-06459/2020|EPI_ISL_445224|2020-03-25,hCoV-19/Brazil/SP-11/2020|EPI_ISL_416033|2020-03-03,hCoV-19/Greece/149/2020|EPI_ISL_434471|2020-03-11,hCoV-19/England/CAMB-72959/2020|EPI_ISL_439562|2020-03-23,hCoV-19/India/CCMB_M842/2020|EPI_ISL_495255|2020-06-12,hCoV-19/England/CAMB-72CF6/2020|EPI_ISL_440099|2020-03-22,hCoV-19/Belgium/ULG-10052/2020|EPI_ISL_424657|2020-04-05,hCoV-19/Germany/BAV-MVP0080/2020|EPI_ISL_437274|2020-03-30,hCoV-19/Netherlands/NA_166/2020|EPI_ISL_422701|2020-03-21,hCoV-19/Netherlands/Limburg_70/2020|EPI_ISL_461055|2020,hCoV-19/Netherlands/Gelderland_11/2020|EPI_ISL_422639|2020-03-21,hCoV-19/Portugal/IGC4234/2020|EPI_ISL_491238|2020-06-03,hCoV-19/England/CAMB-7D51E/2020|EPI_ISL_441615|2020-04-06,hCoV-19/England/BRIS-12A12A/2020|EPI_ISL_458412|2020-04-11,hCoV-19/Netherlands/Limburg_66/2020|EPI_ISL_461051|2020,hCoV-19/Netherlands/NA_683/2020|EPI_ISL_461118|2020-03-26,hCoV-19/Netherlands/Limburg_73/2020|EPI_ISL_461058|2020,hCoV-19/Netherlands/Limburg_71/2020|EPI_ISL_461056|2020,hCoV-19/England/NORT-294AA7/2020|EPI_ISL_488576|2020-03-27,hCoV-19/India/nimh-3975/2020|EPI_ISL_486881|2020-04-23,(hCoV-19/Netherlands/Utrecht_10032/2020|EPI_ISL_454781|2020-04-04,hCoV-19/Netherlands/Utrecht_10024/2020|EPI_ISL_454773|2020-03-26)10122,hCoV-19/Luxembourg/LNS4295690/2020|EPI_ISL_428959|2020-04-01,(hCoV-19/USA/CA-ALSR-1667/2020|EPI_ISL_494727|2020-03-24,hCoV-19/Germany/FFM5/2020|EPI_ISL_447611|2020-02,hCoV-19/Germany/FrankfurtFFM5/2020|EPI_ISL_452221|2020-03-02)10124,hCoV-19/Netherlands/Limburg_75/2020|EPI_ISL_461060|2020,hCoV-19/Scotland/EDB2278/2020|EPI_ISL_491507|2020-04-21,hCoV-19/Israel/51140028/2020|EPI_ISL_447328|2020-03-17,hCoV-19/Belgium/SJ-030583/2020|EPI_ISL_420339|2020-03-05,hCoV-19/Germany/NRW-09/2020|EPI_ISL_414509|2020-02-28,hCoV-19/Austria/CeMM0425/2020|EPI_ISL_475853|2020-03-05,hCoV-19/USA/IL-UW349/2020|EPI_ISL_418916|2020-03-13,hCoV-19/Luxembourg/LNS5680075/2020|EPI_ISL_429780|2020-03-26,hCoV-19/USA/UT-03357/2020|EPI_ISL_498651|2020-04-23,hCoV-19/Germany/NRW-14/2020|EPI_ISL_417459|2020-03-11,hCoV-19/Belgium/ULG-6743/2020|EPI_ISL_418627|2020-03-16,(hCoV-19/Belgium/ULG-10028/2020|EPI_ISL_421202|2020-03-31,hCoV-19/Belgium/ULG-10032/2020|EPI_ISL_421206|2020-03-31)10101,hCoV-19/Belgium/ULG-6688/2020|EPI_ISL_418625|2020-03-16,((hCoV-19/Belgium/ULG-10145/2020|EPI_ISL_447137|2020-04-19,hCoV-19/Belgium/rega-0423302/2020|EPI_ISL_462156|2020-04-23)10104,(hCoV-19/Belgium/ULG-10169/2020|EPI_ISL_447139|2020-04-17,hCoV-19/Belgium/rega-0423298/2020|EPI_ISL_462152|2020-04-23)10106,hCoV-19/Belgium/ULG-0184/2020|EPI_ISL_447127|2020-03-23,hCoV-19/Belgium/rega-0423301/2020|EPI_ISL_462155|2020-04-23,hCoV-19/Scotland/EDB3282/2020|EPI_ISL_488978|2020-04-08,hCoV-19/Belgium/rega-0423299/2020|EPI_ISL_462153|2020-04-23,hCoV-19/Belgium/ULG-10088/2020|EPI_ISL_424646|2020-04-04,hCoV-19/Belgium/ULG-10095/2020|EPI_ISL_424651|2020-03-22,hCoV-19/Belgium/rega-0423303/2020|EPI_ISL_462157|2020-04-23,hCoV-19/Belgium/rega-0423300/2020|EPI_ISL_462154|2020-04-23,hCoV-19/Belgium/ULG-10146/2020|EPI_ISL_447138|2020-04-17,hCoV-19/Wales/PHWC-168E74/2020|EPI_ISL_499358|2020-04-01,hCoV-19/Belgium/rega-0423297/2020|EPI_ISL_462151|2020-04-23,hCoV-19/Belgium/ULG-10089/2020|EPI_ISL_424643|2020-04-04)10103,hCoV-19/Belgium/ULG-10214/2020|EPI_ISL_484702|2020-04-07,(hCoV-19/Belgium/HLE-0327390/2020|EPI_ISL_462244|2020-03-27,hCoV-19/Belgium/Rega-0330255/2020|EPI_ISL_458225|2020-03-30)10118,hCoV-19/Belgium/ULG-10187/2020|EPI_ISL_455975|2020-05-11,hCoV-19/Germany/NRW-17/2020|EPI_ISL_417462|2020-03-11,hCoV-19/Germany/NRW-06/2020|EPI_ISL_414505|2020-02-27,hCoV-19/Saudi_Arabia/553/2020|EPI_ISL_490002|2020-02-13,hCoV-19/Scotland/EDB097/2020|EPI_ISL_425887|2020-03-20,hCoV-19/Belgium/AC-030982/2020|EPI_ISL_420338|2020-03-09,hCoV-19/Belgium/MJP-0306100/2020|EPI_ISL_420356|2020-03-06,hCoV-19/Germany/NRW-16/2020|EPI_ISL_417461|2020-03-11,hCoV-19/Belgium/ULG-6842/2020|EPI_ISL_447121|2020-03-13)9768,hCoV-19/Singapore/141/2020|EPI_ISL_443233|2020-03-17,hCoV-19/England/20132096004/2020|EPI_ISL_423829|2020-03-23,hCoV-19/Wales/PHWC-165730/2020|EPI_ISL_490718|2020-06-16)9767,hCoV-19/Singapore/129/2020|EPI_ISL_443221|2020-03-20,hCoV-19/England/CAMB-76B5F/2020|EPI_ISL_438381|2020-03-31,hCoV-19/Scotland/EDB2792/2020|EPI_ISL_488955|2020-03-30,(hCoV-19/Australia/VIC102/2020|EPI_ISL_419817|2020-03-16,hCoV-19/Hong_Kong/HKPU63-1402/2020|EPI_ISL_419231|2020-02-19)7456,hCoV-19/Guangdong/2020XN4433-P0040/2020|EPI_ISL_413852|2020-01-30,(hCoV-19/Singapore/150/2020|EPI_ISL_443242|2020-03-18,hCoV-19/Hangzhou/ZJU-011/2020|EPI_ISL_418991|2020-02-04,hCoV-19/Hangzhou/ZJU-09/2020|EPI_ISL_416474|2020-01-28)9753,hCoV-19/Pingxiang/JX151/2020|EPI_ISL_421259|2020-01-27,hCoV-19/Guangdong/20SF273/2020|EPI_ISL_428460|2020-01-23,(hCoV-19/Hangzhou/ZJU-010/2020|EPI_ISL_418990|2020-02-03,hCoV-19/Iceland/141/2020|EPI_ISL_417792|2020-03-13)9756,hCoV-19/Bangladesh/BCSIR-NILMRC_296/2020|EPI_ISL_498817|2020-07-18,hCoV-19/Singapore/136/2020|EPI_ISL_443228|2020-03-18,hCoV-19/India/CCMB_M717/2020|EPI_ISL_495231|2020-06-11,hCoV-19/Wuhan/HB-WH4-198/2020|EPI_ISL_455386|2020-02-12,hCoV-19/Wuhan/HB-WH6-244/2020|EPI_ISL_455397|2020-03-16,(hCoV-19/Bangladesh/BCSIR-NILMRC_245/2020|EPI_ISL_487385|2020-07-06,hCoV-19/England/NORT-28C2D7/2020|EPI_ISL_492949|2020-05-12)7727,hCoV-19/Oman/20762/2020|EPI_ISL_491144|2020-04-13,hCoV-19/Hangzhou/HZ62/2020|EPI_ISL_418503|2020-01-22,hCoV-19/England/20096051004/2020|EPI_ISL_464187|2020-02-26,(hCoV-19/Wales/PHWC-24FFA/2020|EPI_ISL_420944|2020-03-21,hCoV-19/Wales/PHWC-25B04/2020|EPI_ISL_422116|2020-03-24,hCoV-19/USA/WA-S2475/2020|EPI_ISL_497107|2020-06-15)9521,(hCoV-19/France/Lyon_06573/2020|EPI_ISL_417335|2020-03-06,(hCoV-19/Netherlands/Utrecht_12/2020|EPI_ISL_414462|2020-03-04,hCoV-19/Netherlands/ZuidHolland_7/2020|EPI_ISL_414467|2020-03-05)9750,hCoV-19/Netherlands/Rotterdam_1363790/2020|EPI_ISL_413582|2020-03-01,hCoV-19/Netherlands/ZuidHolland_21/2020|EPI_ISL_414563|2020-03-03,hCoV-19/Netherlands/ZuidHolland_47/2020|EPI_ISL_422918|2020-03-19)9746,hCoV-19/Singapore/44/2020|EPI_ISL_428823|2020-03-08,hCoV-19/USA/WA-S2373/2020|EPI_ISL_497005|2020-06-10,hCoV-19/Norway/2087/2020|EPI_ISL_420151|2020-03-17,(hCoV-19/Shanghai/SH0083/2020|EPI_ISL_416384|2020-02-04,hCoV-19/Shanghai/SH0077/2020|EPI_ISL_416380|2020-02-09,hCoV-19/Shanghai/SH0044/2020|EPI_ISL_416353|2020-02-04,hCoV-19/Shanghai/SH0101/2020|EPI_ISL_416393|2020-02-09,hCoV-19/Shanghai/SH0102/2020|EPI_ISL_416394|2020-02-14)7447,hCoV-19/Scotland/EDB071/2020|EPI_ISL_425869|2020-03-21,(hCoV-19/Guangdong/20SF822/2020|EPI_ISL_428477|2020-01-28,hCoV-19/Guangdong/GDFS2020052-P0025/2020|EPI_ISL_413875|2020-02-10,(hCoV-19/USA/WA-S2666/2020|EPI_ISL_497298|2020-06-21,hCoV-19/Scotland/EDB2694/2020|EPI_ISL_489054|2020-03-26)7462)7460,hCoV-19/Japan/DP0158/2020|EPI_ISL_416579|2020-02-15,(hCoV-19/England/SHEF-BFFE5/2020|EPI_ISL_418321|2020-03-25,hCoV-19/USA/NC-QDX-174/2020|EPI_ISL_494526|2020-04-27,hCoV-19/Japan/PG-0179/2020|EPI_ISL_479887|2020-03-05,hCoV-19/Japan/PG-0178/2020|EPI_ISL_479886|2020-03-05,(hCoV-19/England/20140064704/2020|EPI_ISL_423395|2020-03-28,hCoV-19/England/20140064804/2020|EPI_ISL_423396|2020-03-28)7501,hCoV-19/England/BRIS-121DA7/2020|EPI_ISL_440106|2020-03-20,hCoV-19/England/P2/2020|EPI_ISL_479786|2020,hCoV-19/Australia/VIC78/2020|EPI_ISL_419790|2020-03-14,hCoV-19/Korea/KCDC2090/2020|EPI_ISL_497991|2020-02-21,(((hCoV-19/England/NORW-EB135/2020|EPI_ISL_472301|2020-05-03,hCoV-19/England/NORW-EBB46/2020|EPI_ISL_457480|2020-05-05,hCoV-19/England/NORW-EB548/2020|EPI_ISL_457442|2020-05-01,hCoV-19/England/NORW-EBAD0/2020|EPI_ISL_457475|2020-05-06,hCoV-19/England/NORW-EBC8F/2020|EPI_ISL_457496|2020-05-05)7490,hCoV-19/England/NORW-EAF4B/2020|EPI_ISL_457395|2020-04-30,hCoV-19/England/NORW-EB86D/2020|EPI_ISL_472322|2020-05-05,hCoV-19/England/NORW-EB812/2020|EPI_ISL_472320|2020-05-05,hCoV-19/USA/UT-03379/2020|EPI_ISL_498656|2020-04-23)7489,(hCoV-19/Australia/VIC535/2020|EPI_ISL_426801|2020-03-25,hCoV-19/England/20128035406/2020|EPI_ISL_423951|2020-03-19)7497)7488,hCoV-19/Greece/214_34505/2020|EPI_ISL_437883|2020-03-15,hCoV-19/England/EXET-135872/2020|EPI_ISL_457109|2020-04-15,hCoV-19/England/P4/2020|EPI_ISL_479788|2020,hCoV-19/England/CAMB-778EE/2020|EPI_ISL_439418|2020-03-31,hCoV-19/England/CAMB-7F260/2020|EPI_ISL_442841|2020-04-08,hCoV-19/Brazil/PE-IAM10/2020|EPI_ISL_500461|2020-04-07,hCoV-19/England/CAMB-75367/2020|EPI_ISL_440382|2020-03-16,hCoV-19/England/CAMB-72B53/2020|EPI_ISL_440057|2020-03-22,hCoV-19/USA/CA-ALSR-1675/2020|EPI_ISL_494735|2020-03-24)7476,hCoV-19/Australia/WA21/2020|EPI_ISL_470839|2020-04-28,hCoV-19/Wuhan/HB-WH3-180/2020|EPI_ISL_455379|2020-03-13,(hCoV-19/Japan/DP0779/2020|EPI_ISL_416626|2020-02-17,(hCoV-19/England/CAMB-793DC/2020|EPI_ISL_441075|2020-04-03,hCoV-19/England/CAMB-74650/2020|EPI_ISL_425319|2020-03-28,hCoV-19/Oman/C-9263/2020|EPI_ISL_491133|2020-04-28)7557)7556,hCoV-19/Wuhan/HB-WH3-189/2020|EPI_ISL_454946|2020-03-16,hCoV-19/Scotland/EDB6402/2020|EPI_ISL_487711|2020-04-15,hCoV-19/Scotland/EDB5514/2020|EPI_ISL_487723|2020-04-21,hCoV-19/Guangdong/20SF200/2020|EPI_ISL_428455|2020-01-23,(hCoV-19/England/20109052506/2020|EPI_ISL_417276|2020-03-07,(hCoV-19/Scotland/CVR99/2020|EPI_ISL_425818|2020-03-14,hCoV-19/Beijing/DT-travelUK02/2020|EPI_ISL_452335|2020-03-16,hCoV-19/Scotland/GCVR-1705CF/2020|EPI_ISL_459700|2020-03-24,hCoV-19/Scotland/EDB607/2020|EPI_ISL_433214|2020-04-01,hCoV-19/England/CAMB-84C6A/2020|EPI_ISL_440511|2020-03-12,(hCoV-19/USA/MN-MDH-1337/2020|EPI_ISL_496923|2020-03-24,hCoV-19/USA/VA_NIDDL_2702/2020|EPI_ISL_491913|2020-03-25)9542,(hCoV-19/Scotland/EDB4044/2020|EPI_ISL_473794|2020-04-15,hCoV-19/Scotland/EDB4006/2020|EPI_ISL_453104|2020-04-14)9553,(hCoV-19/Scotland/EDB4711/2020|EPI_ISL_449327|2020-04-27,hCoV-19/Scotland/EDB5090/2020|EPI_ISL_456965|2020-04-25)9554,hCoV-19/Scotland/EDB089/2020|EPI_ISL_425880|2020-03-21,hCoV-19/Scotland/EDB5492/2020|EPI_ISL_487837|2020-04-26,hCoV-19/Scotland/CVR1410/2020|EPI_ISL_433574|2020-04-01,(hCoV-19/Scotland/CVR255/2020|EPI_ISL_438926|2020-03-19,hCoV-19/Scotland/CVR562/2020|EPI_ISL_425786|2020-03-23)9551,(hCoV-19/Scotland/GCVR-1705ED/2020|EPI_ISL_459688|2020-03-24,hCoV-19/Scotland/CVR180/2020|EPI_ISL_425721|2020-03-17)9548,hCoV-19/Scotland/CVR1902/2020|EPI_ISL_448136|2020-04-08,hCoV-19/Scotland/CVR338/2020|EPI_ISL_433284|2020-03-21,hCoV-19/Scotland/CVR202/2020|EPI_ISL_425733|2020-03-19)9537,hCoV-19/Scotland/GCVR-170B18/2020|EPI_ISL_459607|2020-03-24,hCoV-19/Shanghai/SH0033/2020|EPI_ISL_416342|2020-02-04,hCoV-19/Scotland/EDB3269/2020|EPI_ISL_488881|2020-04-07)9535,hCoV-19/England/BRIS-127CA4/2020|EPI_ISL_469644|2020-04-18,hCoV-19/USA/MI-MDHHS-SC20296/2020|EPI_ISL_447093|2020-03-14,hCoV-19/Latvia/044/2020|EPI_ISL_486426|2020-03-22,hCoV-19/England/20094061404/2020|EPI_ISL_464185|2020-02-25,hCoV-19/England/NORT-28997B/2020|EPI_ISL_458610|2020-04-02,hCoV-19/Hong_Kong/HKPU57-0702/2020|EPI_ISL_419227|2020-02-15,hCoV-19/India/GBRC287/2020|EPI_ISL_495025|2020-07-04,hCoV-19/England/20148002504/2020|EPI_ISL_423586|2020-04-02,((hCoV-19/England/BIRM-5F15A/2020|EPI_ISL_473316|2020-05-03,hCoV-19/Scotland/EDB2797/2020|EPI_ISL_488887|2020-03-30,(hCoV-19/England/NORT-2991DA/2020|EPI_ISL_493484|2020-04-23,hCoV-19/Scotland/CVR2151/2020|EPI_ISL_484564|2020-04-10,hCoV-19/Scotland/CVR1710/2020|EPI_ISL_433657|2020-04-05)7473,hCoV-19/Scotland/GCVR-1711CA/2020|EPI_ISL_459522|2020-03-26,hCoV-19/England/CAMB-7DB1C/2020|EPI_ISL_441767|2020-04-07,hCoV-19/Scotland/GCVR-171203/2020|EPI_ISL_459530|2020-03-27)7471,hCoV-19/Bangladesh/BCSIR-NILMRC_306/2020|EPI_ISL_498786|2020-07-18,hCoV-19/USA/CA-CZB-1272/2020|EPI_ISL_454609|2020-03-24,hCoV-19/USA/CA-CZB-1756/2020|EPI_ISL_476773|2020-03-20,(hCoV-19/USA/CA-SCCPHD-UC175/2020|EPI_ISL_435654|2020-03-13,hCoV-19/USA/CA-SCCPHD-UC171/2020|EPI_ISL_435650|2020-03-13,hCoV-19/USA/CA-SCCPHD-UC170/2020|EPI_ISL_435649|2020-03-13)7469,hCoV-19/USA/CA-SCCPHD-UC155/2020|EPI_ISL_435634|2020-03-10)7465,hCoV-19/Korea/KCDC2128/2020|EPI_ISL_498029|2020-03-15,hCoV-19/Scotland/EDB045/2020|EPI_ISL_425849|2020-03-14,hCoV-19/Hangzhou/HZCDC0135/2020|EPI_ISL_421225|2020-01-22,(hCoV-19/England/BRIS-125ACA/2020|EPI_ISL_443961|2020-03-30,hCoV-19/England/BRIS-1220CB/2020|EPI_ISL_440087|2020-03-21)7565,(hCoV-19/Yingtan/JX2480/2020|EPI_ISL_455466|2020-02-01,hCoV-19/Hangzhou/HZCDC0162/2020|EPI_ISL_421224|2020-01-23)7567,hCoV-19/France/10072CG/2020|EPI_ISL_447685|2020-03,hCoV-19/Wuhan/HBCDC-HB-03/2019|EPI_ISL_412899|2019-12-30,hCoV-19/Guangdong/20SF665/2020|EPI_ISL_428469|2020-01-27,(hCoV-19/USA/NJ-QDX-39/2020|EPI_ISL_467880|2020-03-14,((hCoV-19/England/LIVE-A49A9/2020|EPI_ISL_500059|2020-03-12,hCoV-19/USA/CA-CZB-1241/2020|EPI_ISL_454661|2020-04-14,hCoV-19/USA/CA-CZB-1242/2020|EPI_ISL_454662|2020-04-14)7733,hCoV-19/Wales/PHWC-166E67/2020|EPI_ISL_494122|2020-06-23,hCoV-19/USA/CA-CZB-1262/2020|EPI_ISL_454682|2020-05-12,hCoV-19/USA/CA-CZB-1255/2020|EPI_ISL_454675|2020-05-12,hCoV-19/USA/CA-CZB-1253/2020|EPI_ISL_454673|2020-04-12,hCoV-19/USA/CA-CZB-1254/2020|EPI_ISL_454674|2020-04-12,hCoV-19/USA/CA-CZB-1244/2020|EPI_ISL_454664|2020-04-14,hCoV-19/USA/CA-CZB-1304/2020|EPI_ISL_468349|2020-05-05,hCoV-19/USA/CA-CZB-1265/2020|EPI_ISL_454685|2020-05-12,hCoV-19/USA/CA-CZB-1257/2020|EPI_ISL_454677|2020-05-12,hCoV-19/USA/CA-CZB-1250/2020|EPI_ISL_454670|2020-04-12,hCoV-19/USA/CA-CZB-1267/2020|EPI_ISL_454687|2020-05-12,hCoV-19/USA/CA-CZB-1252/2020|EPI_ISL_454672|2020-05-12,hCoV-19/USA/CA-CZB-1256/2020|EPI_ISL_454676|2020-05-12,hCoV-19/USA/CA-CZB-1261/2020|EPI_ISL_454681|2020-05-12,hCoV-19/USA/CA-CZB-1066/2020|EPI_ISL_437066|2020-04-16,hCoV-19/Scotland/EDB3582/2020|EPI_ISL_491593|2020-04-27,hCoV-19/USA/CA-CZB-1260/2020|EPI_ISL_454680|2020-05-12,hCoV-19/USA/CA-CZB-1248/2020|EPI_ISL_454668|2020-04-12,hCoV-19/Japan/TK-Y17926/2020|EPI_ISL_486911|2020-05,(hCoV-19/Scotland/EDB3509/2020|EPI_ISL_487863|2020-04-13,hCoV-19/USA/GA-QDX-239/2020|EPI_ISL_498716|2020-04-27,hCoV-19/India/CCMB_OM16/2020|EPI_ISL_495282|2020-05-17)7759,hCoV-19/USA/CA-CZB-1067/2020|EPI_ISL_437067|2020-04-16,hCoV-19/USA/CA-CZB-1243/2020|EPI_ISL_454663|2020-04-14,hCoV-19/USA/WA-S1695/2020|EPI_ISL_496121|2020-05-31,hCoV-19/USA/CA-CZB-1258/2020|EPI_ISL_454678|2020-05-12,hCoV-19/USA/CA-CZB-1264/2020|EPI_ISL_454684|2020-04-12,hCoV-19/USA/CA-CZB-1247/2020|EPI_ISL_454667|2020-04-12,hCoV-19/USA/CA-CZB-1082/2020|EPI_ISL_437082|2020-04-23,hCoV-19/USA/CA-CZB-1063/2020|EPI_ISL_437063|2020-04-11,hCoV-19/USA/CA-CZB-1246/2020|EPI_ISL_454666|2020-04-14,hCoV-19/Costa_Rica/INC-0037/2020|EPI_ISL_491448|2020-03-18,hCoV-19/USA/CA-CZB-1266/2020|EPI_ISL_454686|2020-04-12,hCoV-19/USA/CA-CZB-1259/2020|EPI_ISL_454679|2020-04-12,hCoV-19/USA/CA-CZB-1263/2020|EPI_ISL_454683|2020-05-12,hCoV-19/USA/CA-CZB-1245/2020|EPI_ISL_454665|2020-04-14,(hCoV-19/England/LIVE-A64F1/2020|EPI_ISL_499716|2020-03-18,hCoV-19/England/LIVE-A3C74/2020|EPI_ISL_500019|2020-05-19)7750)7732)7731,((hCoV-19/Iceland/299/2020|EPI_ISL_417628|2020-03-18,hCoV-19/Iceland/276/2020|EPI_ISL_417604|2020-03-17,hCoV-19/Singapore/133/2020|EPI_ISL_443225|2020-03-20,hCoV-19/Iceland/561/2020|EPI_ISL_424581|2020-03-28,hCoV-19/USA/CA-ALSR-1625/2020|EPI_ISL_494695|2020-04-22,(hCoV-19/England/201061458/2020|EPI_ISL_464416|2020-03-01,hCoV-19/England/20144006404/2020|EPI_ISL_423494|2020-03-31,hCoV-19/England/SHEF-BFF03/2020|EPI_ISL_418307|2020-03-24,hCoV-19/England/20134006404/2020|EPI_ISL_423069|2020-03-24)7821,(hCoV-19/England/EXET-135DDD/2020|EPI_ISL_457168|2020-03-27,hCoV-19/England/EXET-1357C0/2020|EPI_ISL_457099|2020-03-23)7775,hCoV-19/England/201161610/2020|EPI_ISL_464862|2020-03-11,hCoV-19/Scotland/CVR249/2020|EPI_ISL_438914|2020-03-19,(hCoV-19/England/CAMB-71EF1/2020|EPI_ISL_439923|2020-03-29,(hCoV-19/England/20139069104/2020|EPI_ISL_423359|2020-03-29,hCoV-19/England/20144004504/2020|EPI_ISL_423486|2020-03-31)7817)7816,hCoV-19/England/NOTT-110D50/2020|EPI_ISL_448413|2020-04-29,hCoV-19/England/NORT-294DCC/2020|EPI_ISL_478614|2020-03-28,((hCoV-19/Wales/PHWC-26FDA/2020|EPI_ISL_422171|2020-03-30,hCoV-19/England/20132054604/2020|EPI_ISL_423786|2020-03-23)7785,hCoV-19/England/20139023504/2020|EPI_ISL_421887|2020-03-27,hCoV-19/England/20124009602/2020|EPI_ISL_418696|2020-03-18,hCoV-19/England/20126102404/2020|EPI_ISL_423910|2020-03-19,hCoV-19/England/20122017704/2020|EPI_ISL_465740|2020-03-16,hCoV-19/Scotland/EDB5519/2020|EPI_ISL_487932|2020-04-22)7784,(hCoV-19/Portugal/PT0015/2020|EPI_ISL_418000|2020-03-10,hCoV-19/Wales/PHWC-247E3/2020|EPI_ISL_432326|2020-03,hCoV-19/England/BRIS-12B4C6/2020|EPI_ISL_487622|2020-05-23)7790,hCoV-19/England/20129025404/2020|EPI_ISL_424017|2020-03-12,hCoV-19/England/SHEF-BFE9D/2020|EPI_ISL_418302|2020-03-24,(hCoV-19/England/20106003303/2020|EPI_ISL_417239|2020-03-03,hCoV-19/England/SHEF-BFD36/2020|EPI_ISL_416738|2020-03-09,hCoV-19/England/NORT-28173D/2020|EPI_ISL_488799|2020-03-18)7826,(hCoV-19/England/SHEF-BFF21/2020|EPI_ISL_418309|2020-03-25,hCoV-19/England/CAMB-73008/2020|EPI_ISL_440226|2020-03-23)7829,hCoV-19/England/20139044504/2020|EPI_ISL_420683|2020-03-28,hCoV-19/England/NORT-2893AA/2020|EPI_ISL_458699|2020-03-29,hCoV-19/Iceland/557/2020|EPI_ISL_424577|2020-03-27,hCoV-19/USA/WA-S2654/2020|EPI_ISL_497286|2020-06-21,hCoV-19/Iceland/320/2020|EPI_ISL_417649|2020-03-18,hCoV-19/Iceland/298/2020|EPI_ISL_417627|2020-03-18,hCoV-19/England/20109093706/2020|EPI_ISL_417286|2020-03-05,hCoV-19/USA/NV_0016/2020|EPI_ISL_426429|2020-03-07,hCoV-19/England/20124013202/2020|EPI_ISL_418700|2020-03-17,hCoV-19/England/NORT-289094/2020|EPI_ISL_458621|2020-03-26,hCoV-19/England/20126003406/2020|EPI_ISL_423877|2020-03-17,hCoV-19/England/BRIS-12E87C/2020|EPI_ISL_488247|2020-04-22,hCoV-19/Oman/205043002/2020|EPI_ISL_492024|2020-06-09,hCoV-19/USA/WA-S2198/2020|EPI_ISL_497626|2020-06-08,(hCoV-19/England/NOTT-10E03E/2020|EPI_ISL_425486|2020-03-17,hCoV-19/New_Zealand/20VR2941/2020|EPI_ISL_456394|2020-04-25,hCoV-19/England/SHEF-BFD45/2020|EPI_ISL_416739|2020-03-09,hCoV-19/New_Zealand/20VR2932/2020|EPI_ISL_456393|2020-04-25,(hCoV-19/England/NOTT-111609/2020|EPI_ISL_461899|2020-05-18,hCoV-19/England/SHEF-CCE7F/2020|EPI_ISL_453748|2020-04-21,hCoV-19/England/NOTT-10E0D4/2020|EPI_ISL_425496|2020-03-19,hCoV-19/England/SHEF-C0206/2020|EPI_ISL_420198|2020-03-28,(hCoV-19/England/NOTT-110C26/2020|EPI_ISL_448395|2020-05-01,hCoV-19/England/NOTT-110D14/2020|EPI_ISL_448409|2020-04-29)7841)7837,(hCoV-19/England/NORT-283EFA/2020|EPI_ISL_478525|2020-04-05,hCoV-19/England/NORT-29546C/2020|EPI_ISL_478637|2020-04-01,hCoV-19/England/BRIS-12671D/2020|EPI_ISL_459027|2020-04-09,hCoV-19/England/NOTT-10DF8D/2020|EPI_ISL_432900|2020-03-02)7842,hCoV-19/England/SHEF-C51E6/2020|EPI_ISL_432799|2020-03-30,hCoV-19/England/SHEF-C07E9/2020|EPI_ISL_420160|2020-03-27)7831,((hCoV-19/England/20129148904/2020|EPI_ISL_424117|2020-03-12,hCoV-19/England/NOTT-10F10D/2020|EPI_ISL_432965|2020-03-31,hCoV-19/England/NOTT-10F695/2020|EPI_ISL_433034|2020-04-03,hCoV-19/India/AFMC_4954/2020|EPI_ISL_496537|2020-05-19)7847,(hCoV-19/Wales/PHW35/2020|EPI_ISL_416024|2020-03-11,hCoV-19/Wales/PHWC-25A52/2020|EPI_ISL_422172|2020-03-23,hCoV-19/Wales/PHWC-25005/2020|EPI_ISL_420929|2020-03-20,hCoV-19/Wales/PHWC-2709A/2020|EPI_ISL_422187|2020-03-29,(hCoV-19/Wales/PHWC-25ABC/2020|EPI_ISL_422053|2020-03-24,hCoV-19/Wales/PHWC-26D67/2020|EPI_ISL_422178|2020-03-30)7854)7850)7846,hCoV-19/England/201161611/2020|EPI_ISL_464863|2020-03-11,(hCoV-19/England/BRIS-125611/2020|EPI_ISL_443980|2020-03-28,hCoV-19/Ecuador/USFQ-1112/2020|EPI_ISL_486847|2020-06-30,(hCoV-19/England/BRIS-12D00C/2020|EPI_ISL_481943|2020-04-24,hCoV-19/USA/TX-QDX-187/2020|EPI_ISL_494542|2020-04-27)7812,hCoV-19/England/BRIS-1286F0/2020|EPI_ISL_458880|2020-04-14)7810,(hCoV-19/England/BRIS-128308/2020|EPI_ISL_469801|2020-04-16,hCoV-19/England/BRIS-1228A5/2020|EPI_ISL_440764|2020-04-05,hCoV-19/England/BRIS-1227D5/2020|EPI_ISL_440656|2020-04-05)7813,(hCoV-19/England/NORT-2891BF/2020|EPI_ISL_458677|2020-03-27,hCoV-19/England/NORT-28946B/2020|EPI_ISL_458697|2020-03-29)7803,hCoV-19/England/20130061404/2020|EPI_ISL_423639|2020-03-21,hCoV-19/England/20128015104/2020|EPI_ISL_423942|2020-03-19,hCoV-19/England/NORT-2894A7/2020|EPI_ISL_458645|2020-03-29,hCoV-19/England/CAMB-779BE/2020|EPI_ISL_438534|2020-03-31,(hCoV-19/Scotland/EDB5270/2020|EPI_ISL_493949|2020-05-18,hCoV-19/England/CAMB-84BD6/2020|EPI_ISL_440515|2020-03-11,hCoV-19/England/CAMB-84AE8/2020|EPI_ISL_440501|2020-03-12)7807)7768,hCoV-19/Iceland/338/2020|EPI_ISL_417667|2020-03-15,hCoV-19/Portugal/IGC4395/2020|EPI_ISL_491246|2020-06-07,hCoV-19/England/SHEF-BFF8B/2020|EPI_ISL_418315|2020-03-25,hCoV-19/Iceland/337/2020|EPI_ISL_417666|2020-03-15,hCoV-19/England/20129063804/2020|EPI_ISL_424062|2020-03-11,hCoV-19/Australia/SAP375/2020|EPI_ISL_492140|2020-03-21,hCoV-19/England/SHEF-CBB5B/2020|EPI_ISL_442398|2020-03-26,(hCoV-19/England/NOTT-10DF32/2020|EPI_ISL_425471|2020-03-13,hCoV-19/England/NOTT-10EAD6/2020|EPI_ISL_425638|2020-03-30,hCoV-19/England/NOTT-10E1E0/2020|EPI_ISL_425510|2020-03-19)7865,hCoV-19/England/NOTT-10DFAB/2020|EPI_ISL_425477|2020-03-14,(hCoV-19/England/NOTT-10E256/2020|EPI_ISL_425517|2020-03-20,hCoV-19/England/NOTT-10E05C/2020|EPI_ISL_425488|2020-03-18)7861,hCoV-19/England/NOTT-10E0C5/2020|EPI_ISL_425495|2020-03-18,hCoV-19/England/LIVE-98F79/2020|EPI_ISL_439677|2020-04-07,hCoV-19/England/NOTT-10EA7C/2020|EPI_ISL_425632|2020-03-30,hCoV-19/England/NOTT-10DEEA/2020|EPI_ISL_425466|2020-03-11,hCoV-19/England/NORT-29C85A/2020|EPI_ISL_488056|2020-04-23)7767,hCoV-19/Singapore/3Clin/2020|EPI_ISL_418994|2020-01-29,(hCoV-19/Scotland/EDB3313/2020|EPI_ISL_488944|2020-04-08,hCoV-19/Japan/DP0311/2020|EPI_ISL_416593|2020-02-16,hCoV-19/Japan/DP0077/2020|EPI_ISL_416571|2020-02-15)7875,(hCoV-19/China/WF0003/2020|EPI_ISL_413693|2020-01,hCoV-19/Hong_Kong/HKPU6_2101/2020|EPI_ISL_417178|2020-01-25)7876,hCoV-19/Wuhan/HB-WH3-170/2020|EPI_ISL_454936|2020-02-11,(hCoV-19/USA/CruiseA-17/2020|EPI_ISL_413622|2020-02-24,hCoV-19/Japan/DP0544/2020|EPI_ISL_416608|2020-02-17,hCoV-19/Japan/DP0543/2020|EPI_ISL_416607|2020-02-17)7878,hCoV-19/Sichuan/SC-PHCC1-036/2020|EPI_ISL_451357|2020-02-03,(hCoV-19/Singapore/423/2020|EPI_ISL_475954|2020-03-14,hCoV-19/Singapore/378/2020|EPI_ISL_469127|2020-03-25,hCoV-19/Japan/DP0236/2020|EPI_ISL_416585|2020-02-16,hCoV-19/Australia/NSW101/2020|EPI_ISL_427717|2020-03-16,hCoV-19/USA/CruiseA-2/2020|EPI_ISL_413607|2020-02-18,hCoV-19/Scotland/GCVR-1714EF/2020|EPI_ISL_489689|2020-03-28,hCoV-19/Australia/NSW2257/2020|EPI_ISL_500694|2020-03-22,hCoV-19/Northern_Ireland/NIRE-103691/2020|EPI_ISL_489369|2020-04-17,hCoV-19/USA/CruiseA-21/2020|EPI_ISL_414480|2020-02-21,(hCoV-19/Japan/DP0065/2020|EPI_ISL_416570|2020-02-15,hCoV-19/USA/CruiseA-23/2020|EPI_ISL_414482|2020-02-18)8928)8921,(((hCoV-19/Wuhan/HB-WHCM-107/2020|EPI_ISL_454990|2020-03-02,hCoV-19/Australia/VIC314/2020|EPI_ISL_420005|2020-03-24)9136,((hCoV-19/Wuhan/HB-WHCM-102/2020|EPI_ISL_454988|2020-03-02,hCoV-19/Wuhan/HB-WHCM-117/2020|EPI_ISL_454997|2020-03-02,hCoV-19/Wuhan/HB-WHCM-108/2020|EPI_ISL_454991|2020-03-02)9139,hCoV-19/Shandong/IVDC-SD-001/2020|EPI_ISL_408482|2020-01-19)9138,(((hCoV-19/India/CCMB_M950/2020|EPI_ISL_495266|2020-06-13,hCoV-19/England/NORW-EE2E4/2020|EPI_ISL_490528|2020-04-24,(hCoV-19/Scotland/EDB5980/2020|EPI_ISL_487798|2020-05-04,hCoV-19/Australia/NSW12/2020|EPI_ISL_413598|2020-03-04,hCoV-19/Australia/NSW09/2020|EPI_ISL_413595|2020-02-28)9497,hCoV-19/Australia/NSW217/2020|EPI_ISL_427644|2020-03-02,hCoV-19/Australia/NSW11/2020|EPI_ISL_413597|2020-03-02)9496,(hCoV-19/England/BRIS-1853689/2020|EPI_ISL_492413|2020-04-10,(hCoV-19/Turkey/HSGM-8010/2020|EPI_ISL_428722|2020-03-22,hCoV-19/Malaysia/IMR_WC80109/2020|EPI_ISL_490094|2020-05-23,hCoV-19/England/BRIS-123FCD/2020|EPI_ISL_492771|2020-04-08,hCoV-19/Turkey/HSGM-8992/2020|EPI_ISL_429865|2020-03-18,(hCoV-19/Turkey/HSGM-1468/2020|EPI_ISL_437312|2020-03-25,hCoV-19/Turkey/HSGM-510/2020|EPI_ISL_437314|2020-03-26,hCoV-19/Turkey/HSGM-1444/2020|EPI_ISL_437318|2020-03-19,hCoV-19/Bangladesh/BCSIR-NILMRC_297/2020|EPI_ISL_498784|2020-07-18)9419)9417,((hCoV-19/Turkey/HSGM-1481/2020|EPI_ISL_437323|2020-03-19,(hCoV-19/Turkey/HSGM-1476/2020|EPI_ISL_437324|2020-03-19,hCoV-19/Turkey/HSGM-1009/2020|EPI_ISL_437322|2020-03-19)9424)9423,hCoV-19/Turkey/HSGM-4598/2020|EPI_ISL_429868|2020-03-17)9422)9416,(hCoV-19/Turkey/HSGM-11518/2020|EPI_ISL_429872|2020-03-25,hCoV-19/USA/CA-SR0199/2020|EPI_ISL_437584|2020-03-15)9386,(hCoV-19/Kazakhstan/NCB-1/2020|EPI_ISL_435045|2020-03-22,hCoV-19/Kazakhstan/26562/2020|EPI_ISL_454599|2020-04-26,hCoV-19/Kazakhstan/26501/2020|EPI_ISL_454510|2020-04-26,hCoV-19/Kazakhstan/26548/2020|EPI_ISL_454512|2020-04-26,hCoV-19/Kazakhstan/26478/2020|EPI_ISL_454506|2020-04-26,hCoV-19/USA/WI-UW-669/2020|EPI_ISL_491354|2020-06-26,(hCoV-19/Kazakhstan/26580/2020|EPI_ISL_454604|2020-04-26,hCoV-19/Kazakhstan/26565/2020|EPI_ISL_454600|2020-04-26,hCoV-19/Kazakhstan/26568/2020|EPI_ISL_454601|2020-04-26,hCoV-19/Kazakhstan/26549/2020|EPI_ISL_454513|2020-04-26,hCoV-19/Kazakhstan/26579/2020|EPI_ISL_454603|2020-04-26)9411,(hCoV-19/USA/VA-DCLS-0693/2020|EPI_ISL_500854|2020-04-18,hCoV-19/Kazakhstan/26506/2020|EPI_ISL_454511|2020-04-26,hCoV-19/Kazakhstan/26617/2020|EPI_ISL_454515|2020-04-26)9407,hCoV-19/Kazakhstan/26585/2020|EPI_ISL_454514|2020-04-26,hCoV-19/USA/WA-S1475/2020|EPI_ISL_495650|2020-05-11,hCoV-19/Kazakhstan/26584/2020|EPI_ISL_454598|2020-04-26,hCoV-19/Kazakhstan/26577/2020|EPI_ISL_454596|2020-04-26,(hCoV-19/Kazakhstan/26474/2020|EPI_ISL_454505|2020-04-26,hCoV-19/Kazakhstan/26491/2020|EPI_ISL_454508|2020-04-19,hCoV-19/England/BRIS-12EAD0/2020|EPI_ISL_488343|2020-04-23)9404,(hCoV-19/Kazakhstan/26489/2020|EPI_ISL_454507|2020-04-26,hCoV-19/Kazakhstan/26497/2020|EPI_ISL_454509|2020-04-26)9406,hCoV-19/Kazakhstan/26545/2020|EPI_ISL_454591|2020-04-26,hCoV-19/Kazakhstan/26475/2020|EPI_ISL_454587|2020-04-26,hCoV-19/Kazakhstan/26508/2020|EPI_ISL_454589|2020-04-26,hCoV-19/Kazakhstan/26576/2020|EPI_ISL_454594|2020-04-26,hCoV-19/Kazakhstan/26473/2020|EPI_ISL_454504|2020-04-26,hCoV-19/Kazakhstan/26574/2020|EPI_ISL_454593|2020-04-26,hCoV-19/Kazakhstan/26530/2020|EPI_ISL_454590|2020-04-26,hCoV-19/Kazakhstan/26582/2020|EPI_ISL_454597|2020-04-26,hCoV-19/Wales/PHWC-16921D/2020|EPI_ISL_499422|2020-06-09)9387,hCoV-19/Oman/RESP-20-797/2020|EPI_ISL_457701|2020-02-23,(hCoV-19/Australia/NSW06/2020|EPI_ISL_413213|2020-02-29,hCoV-19/Australia/NSW24/2020|EPI_ISL_417387|2020-03-06)9464,(hCoV-19/India/NIV-3472/2020|EPI_ISL_454528|2020-03-17,hCoV-19/Australia/WA30/2020|EPI_ISL_470847|2020-03-21,hCoV-19/Oman/RESP-20-1857/2020|EPI_ISL_457937|2020-03-15)9467,(hCoV-19/United_Arab_Emirates/L4711/2020|EPI_ISL_469278|2020-03-24,(hCoV-19/USA/WA-UW-1948/2020|EPI_ISL_424301|2020-03-24,(hCoV-19/United_Arab_Emirates/L1189/2020|EPI_ISL_469277|2020-05-04,hCoV-19/USA/WA-S795/2020|EPI_ISL_449965|2020-04-14,hCoV-19/England/BRIS-13068C/2020|EPI_ISL_492737|2020-04-12,hCoV-19/India/NCCS_NR2347/2020|EPI_ISL_496580|2020-05-22,hCoV-19/United_Arab_Emirates/L5857/2020|EPI_ISL_469279|2020-03-31,hCoV-19/Australia/VIC626/2020|EPI_ISL_426930|2020-03-28,hCoV-19/USA/WA-S771/2020|EPI_ISL_449941|2020-04-13,hCoV-19/United_Arab_Emirates/L0231/2020|EPI_ISL_435122|2020-03-14)9474,(hCoV-19/DRC/299/2020|EPI_ISL_420840|2020-03-20,hCoV-19/England/BRIS-12EF0E/2020|EPI_ISL_488437|2020-04-23)9480,hCoV-19/England/BRIS-13083B/2020|EPI_ISL_492571|2020-04-12,hCoV-19/Uganda/UG011/2020|EPI_ISL_451193|2020-03-30,hCoV-19/United_Arab_Emirates/L068/2020|EPI_ISL_435120|2020-03-14)9470)9469,hCoV-19/England/LIVE-A3C92/2020|EPI_ISL_500020|2020-05-19,hCoV-19/Bahrein/BAH-03/2020|EPI_ISL_483544|2020-03-17,hCoV-19/England/WSFT-25C110D/2020|EPI_ISL_492899|2020-05-06,hCoV-19/Northern_Ireland/NIRE-101CFB/2020|EPI_ISL_489281|2020-05-08,(hCoV-19/Australia/VIC846/2020|EPI_ISL_427106|2020-04-04,(hCoV-19/Canada/ON_PHL2223/2020|EPI_ISL_418381|2020-03-19,hCoV-19/Canada/ON_PHL2273/2020|EPI_ISL_418383|2020-02-29)9485,hCoV-19/Norway/1380/2020|EPI_ISL_417484|2020-02-26)9483,(hCoV-19/Kuwait/KU09/2020|EPI_ISL_416541|2020-03-02,hCoV-19/United_Arab_Emirates/L0287/2020|EPI_ISL_469276|2020-03-27,hCoV-19/India/1104/2020|EPI_ISL_421665|2020-03-10,hCoV-19/Germany/NRW-MPP-5/2020|EPI_ISL_487427|2020-05-25,hCoV-19/USA/CA-SR0118/2020|EPI_ISL_445109|2020-03-12,hCoV-19/England/LIVE-A4C19/2020|EPI_ISL_500078|2020-03-12,(hCoV-19/USA/WA-S2409/2020|EPI_ISL_497041|2020-06-16,(hCoV-19/Scotland/EDB5965/2020|EPI_ISL_487734|2020-05-04,hCoV-19/India/GBRC279/2020|EPI_ISL_495016|2020-06-18)9493)9492,hCoV-19/USA/CA-CSMC95/2020|EPI_ISL_475712|2020-04-02,hCoV-19/Canada/BC_11303557/2020|EPI_ISL_467322|2020-04)9486,hCoV-19/Beijing/DT-travelIRI01/2020|EPI_ISL_452333|2020-03-12,hCoV-19/Oman/RESP-20-837/2020|EPI_ISL_457704|2020-02-24,hCoV-19/Northern_Ireland/NIRE-102D8E/2020|EPI_ISL_489209|2020-04-20,hCoV-19/Georgia/Tb-82/2020|EPI_ISL_415644|2020-02-28,(hCoV-19/India/1621/2020|EPI_ISL_421671|2020-03-12,hCoV-19/Bahrein/BAH-06/2020|EPI_ISL_483547|2020-03-07)9431,hCoV-19/Oman/RESP-20-1189/2020|EPI_ISL_457706|2020-03-02,(hCoV-19/India/NCDC-01614/2020|EPI_ISL_435104|2020-03-17,hCoV-19/Scotland/CVR3942/2020|EPI_ISL_490706|2020-07-03,hCoV-19/India/NCDC-01616/2020|EPI_ISL_435105|2020-03-17,(hCoV-19/India/NCDC-01444/2020|EPI_ISL_435102|2020-03-15,hCoV-19/India/NCDC-01441/2020|EPI_ISL_435101|2020-03-15,hCoV-19/England/BRIS-12EFE0/2020|EPI_ISL_488346|2020-04-21)9439,hCoV-19/India/NCDC-01604/2020|EPI_ISL_435103|2020-03-17,hCoV-19/England/LIVE-A69F2/2020|EPI_ISL_499763|2020-03-16)9434,hCoV-19/Turkey/HSGM-1450/2020|EPI_ISL_437306|2020-03-27,(hCoV-19/India/NCDC-01760/2020|EPI_ISL_435106|2020-03-18,hCoV-19/India/1063/2020|EPI_ISL_424361|2020-03-10,(hCoV-19/India/1100/2020|EPI_ISL_421664|2020-03-10,hCoV-19/India/1115/2020|EPI_ISL_421667|2020-03-10,hCoV-19/Kuwait/KU12/2020|EPI_ISL_416458|2020-03-02,hCoV-19/India/1073/2020|EPI_ISL_421662|2020-03-10,hCoV-19/India/1093/2020|EPI_ISL_421663|2020-03-10)9444)9442,hCoV-19/Denmark/ALAB-SSI103/2020|EPI_ISL_429335|2020-03-02,hCoV-19/England/CAMB-1AC76A/2020|EPI_ISL_489514|2020-04-23,(hCoV-19/India/1652/2020|EPI_ISL_424363|2020-03-12,hCoV-19/India/1644/2020|EPI_ISL_421672|2020-03-12)9454,hCoV-19/Kuwait/KU18/2020|EPI_ISL_416543|2020-03-02,hCoV-19/Lebanon/S9_764/2020|EPI_ISL_450515|2020-03-11,hCoV-19/Bahrein/BAH-07/2020|EPI_ISL_483548|2020-03-14,(hCoV-19/England/BRIS-1301B8/2020|EPI_ISL_492520|2020-04-11,hCoV-19/Bahrein/BAH-10/2020|EPI_ISL_483551|2020-03-30,hCoV-19/USA/WA-S2086/2020|EPI_ISL_497514|2020-06-05)9452,hCoV-19/India/1617/2020|EPI_ISL_421670|2020-03-12,(hCoV-19/Australia/VIC1490/2020|EPI_ISL_456457|2020-04-27,hCoV-19/New_Zealand/20VR3064/2020|EPI_ISL_456403|2020-04-28)9456,hCoV-19/Lebanon/S5_762/2020|EPI_ISL_450512|2020-02-27,hCoV-19/Australia/VIC04/2020|EPI_ISL_416412|2020-03-02,hCoV-19/India/1616/2020|EPI_ISL_421669|2020-03-12,hCoV-19/Spain/COV005965/2020|EPI_ISL_500399|2020-03-08)9382,((((hCoV-19/USA/WA-UW-1868/2020|EPI_ISL_424280|2020-03-23,hCoV-19/Australia/SAP115/2020|EPI_ISL_451132|2020-03-17,hCoV-19/USA/WA-UW-2430/2020|EPI_ISL_485993|2020-04-19,hCoV-19/USA/WA-UW-4270/2020|EPI_ISL_437827|2020-03-31,hCoV-19/Australia/WA10/2020|EPI_ISL_420539|2020-03-14,hCoV-19/USA/CA-CSMC56/2020|EPI_ISL_475669|2020-04-01,hCoV-19/Australia/NSW333/2020|EPI_ISL_451595|2020-03-23,hCoV-19/Australia/NSW53/2020|EPI_ISL_417406|2020-03-11,hCoV-19/USA/CA-ALSR-1126/2020|EPI_ISL_494378|2020-04-03,hCoV-19/USA/CA-CSMC10/2020|EPI_ISL_475574|2020-03-27,hCoV-19/Australia/VIC34/2020|EPI_ISL_419753|2020-03-10)9503,hCoV-19/USA/WY-WYPHL-00034/2020|EPI_ISL_462927|2020-03-24,hCoV-19/USA/WY-WYPHL-00037/2020|EPI_ISL_462929|2020-03-25)9501,(hCoV-19/USA/WY-WYPHL-00025/2020|EPI_ISL_462918|2020-03-24,hCoV-19/USA/WY-WYPHL-00091/2020|EPI_ISL_462982|2020-03-30,hCoV-19/England/LIVE-A587E/2020|EPI_ISL_499641|2020-03-20)9512)9500,hCoV-19/England/20109023404/2020|EPI_ISL_464546|2020-03-07,hCoV-19/Bahrein/BAH-01/2020|EPI_ISL_483542|2020-03-11,hCoV-19/USA/WA-S2027/2020|EPI_ISL_497455|2020-06-05)9499,(hCoV-19/Sweden/20-08067/2020|EPI_ISL_475551|2020-03-02,(hCoV-19/Australia/SAP099/2020|EPI_ISL_468038|2020-03-04,hCoV-19/Australia/VPRL004/2020|EPI_ISL_455596|2020-03-03,hCoV-19/Australia/SAP098/2020|EPI_ISL_483066|2020-03-03)9201)9200,(hCoV-19/England/20099068104/2020|EPI_ISL_464210|2020-02-29,hCoV-19/England/201021560/2020|EPI_ISL_464297|2020-03-03,hCoV-19/England/20099000304/2020|EPI_ISL_464199|2020-02-28,hCoV-19/England/200960041/2020|EPI_ISL_414008|2020-02-27,hCoV-19/England/201060061/2020|EPI_ISL_464389|2020-03-04)9194,(hCoV-19/Australia/VIC1496/2020|EPI_ISL_456460|2020-04-29,hCoV-19/Australia/VIC1504/2020|EPI_ISL_456468|2020-04-30)9198,hCoV-19/United_Arab_Emirates/L6627/2020|EPI_ISL_435139|2020-02-25,(hCoV-19/Canada/ON_PHL5472/2020|EPI_ISL_418325|2020-02-20,hCoV-19/Canada/ON_PHL7972/2020|EPI_ISL_418326|2020-03-12)9204,hCoV-19/England/CAMB-1ACB13/2020|EPI_ISL_489500|2020-04-22,((hCoV-19/Australia/VIC2125/2020|EPI_ISL_480734|2020-06-19,hCoV-19/Australia/VIC2129/2020|EPI_ISL_480728|2020-06-19)9317,hCoV-19/Germany/NRW-46/2020|EPI_ISL_425130|2020-03-21,hCoV-19/Canada/ON_PHL3318/2020|EPI_ISL_418324|2020-03-11,(hCoV-19/Iran/KHGRC-2-2162/2020|EPI_ISL_442044|2020-03-26,hCoV-19/Iran/HGRC-2-2162/2020|EPI_ISL_437512|2020-03-26,hCoV-19/USA/WA-S2233/2020|EPI_ISL_497661|2020-06-09)9315)9312,((hCoV-19/England/LOND-D5981/2020|EPI_ISL_457283|2020-04-16,(hCoV-19/Thailand/Bangkok-0039/2020|EPI_ISL_429175|2020-03-28,hCoV-19/Thailand/Bangkok-0078/2020|EPI_ISL_447019|2020-04-01,hCoV-19/Thailand/Bangkok-0084/2020|EPI_ISL_447025|2020-04-02)9320)9319,hCoV-19/Kuwait/KU17/2020|EPI_ISL_416542|2020-03-02,hCoV-19/Austria/CeMM0413/2020|EPI_ISL_475843|2020-03-05,(hCoV-19/Sweden/20-04850/2020|EPI_ISL_475545|2020-02-28,hCoV-19/Sweden/20-08046/2020|EPI_ISL_475549|2020-03-07,(hCoV-19/England/LIVE-A4499/2020|EPI_ISL_500029|2020-06-30,hCoV-19/England/NORT-29DEFD/2020|EPI_ISL_488080|2020-05-06)9327,hCoV-19/Sweden/20-08056/2020|EPI_ISL_475550|2020-03-09,hCoV-19/England/CAMB-1AC9DD/2020|EPI_ISL_489557|2020-04-23,hCoV-19/Sweden/20-04851/2020|EPI_ISL_475546|2020-02-28,hCoV-19/Sweden/20-04631/2020|EPI_ISL_430847|2020-02-27,hCoV-19/Sweden/20-04852/2020|EPI_ISL_475547|2020-02-28,hCoV-19/USA/WA-S1446/2020|EPI_ISL_495896|2020-05-21)9324)9318,(hCoV-19/England/201060038/2020|EPI_ISL_464375|2020-03-05,hCoV-19/India/1111/2020|EPI_ISL_421666|2020-03-10,((hCoV-19/England/20099089404/2020|EPI_ISL_464227|2020-03-01,hCoV-19/England/201060037/2020|EPI_ISL_464374|2020-03-05,hCoV-19/England/20099089504/2020|EPI_ISL_464228|2020-02-28,hCoV-19/England/20099072204/2020|EPI_ISL_464223|2020-02-28)9339,hCoV-19/England/20099072104/2020|EPI_ISL_464222|2020-03-01,hCoV-19/USA/FL-BPHL-0322/2020|EPI_ISL_489731|2020-04-16)9337,hCoV-19/USA/NY1-PV08001/2020|EPI_ISL_414476|2020-02-29,((hCoV-19/Germany/BavPat2/2020|EPI_ISL_414520|2020-03-02,(hCoV-19/England/20096101804/2020|EPI_ISL_464189|2020-02-27,hCoV-19/England/LOND-D88BE/2020|EPI_ISL_492756|2020-04-23,hCoV-19/England/20100001204/2020|EPI_ISL_464241|2020-03-01,hCoV-19/England/200990002/2020|EPI_ISL_414522|2020-02-28,hCoV-19/England/20099068604/2020|EPI_ISL_464212|2020-02-29)9345)9344,((hCoV-19/Turkey/HSGM-10232/2020|EPI_ISL_437334|2020-03-24,hCoV-19/Singapore/162/2020|EPI_ISL_462280|2020-03-19,hCoV-19/Turkey/HSGM-1492/2020|EPI_ISL_437320|2020-03-19,hCoV-19/Australia/VIC752/2020|EPI_ISL_427029|2020-03-30,hCoV-19/England/20134005104/2020|EPI_ISL_423067|2020-03-24,(hCoV-19/Croatia/LG-S2/2020|EPI_ISL_429792|2020-03,hCoV-19/Latvia/058/2020|EPI_ISL_492993|2020-07-08)9355,hCoV-19/Turkey/GLAB-CoV189/2020|EPI_ISL_480276|2020-05-05,hCoV-19/England/BRIS-1300D9/2020|EPI_ISL_492692|2020-04-11,hCoV-19/Turkey/HSGM-1497/2020|EPI_ISL_437321|2020-03-19,hCoV-19/Taiwan/TSGH-13/2020|EPI_ISL_428230|2020-03-17,(hCoV-19/USA/WA-S1599/2020|EPI_ISL_496025|2020-05-26,hCoV-19/Northern_Ireland/NIRE-FE621/2020|EPI_ISL_489273|2020-05-04,(hCoV-19/Taiwan/TSGH-02/2020|EPI_ISL_426630|2020-03-17,hCoV-19/Taiwan/CGMH-CGU-10/2020|EPI_ISL_417523|2020-03-13,hCoV-19/Taiwan/CGMH-CGU-11/2020|EPI_ISL_417524|2020-03-14)9360,hCoV-19/Taiwan/NTU11/2020|EPI_ISL_422413|2020-03-16,hCoV-19/England/BRIS-18543FA/2020|EPI_ISL_492447|2020-04-28)9359,hCoV-19/Canada/BC_5282984/2020|EPI_ISL_418832|2020-03-11,hCoV-19/Turkey/HSGM-1490/2020|EPI_ISL_437319|2020-03-19)9349,(hCoV-19/Turkey/HSGM-1495/2020|EPI_ISL_437325|2020-03-19,hCoV-19/Turkey/HSGM-1458/2020|EPI_ISL_437327|2020-03-19,hCoV-19/Turkey/KU-004/2020|EPI_ISL_495414|2020-05-01)9365)9348)9343)9334,(hCoV-19/USA/UT-03435/2020|EPI_ISL_498664|2020-04-20,(hCoV-19/Australia/VIC407/2020|EPI_ISL_426709|2020-03-25,hCoV-19/Australia/VIC1043/2020|EPI_ISL_430539|2020-04-03,hCoV-19/Colombia/95839/2020|EPI_ISL_498166|2020-03-31,hCoV-19/Australia/VIC1042/2020|EPI_ISL_430538|2020-04-03,hCoV-19/England/NORT-299477/2020|EPI_ISL_492455|2020-04-24,hCoV-19/Australia/VIC262/2020|EPI_ISL_419955|2020-03-21,hCoV-19/Singapore/650/2020|EPI_ISL_493410|2020-04-13,((hCoV-19/Australia/VIC547/2020|EPI_ISL_426810|2020-03-25,hCoV-19/Australia/VIC447/2020|EPI_ISL_426743|2020-03-27)9297,hCoV-19/Oman/205036690/2020|EPI_ISL_491981|2020-05-17,hCoV-19/Australia/VIC1604/2020|EPI_ISL_456516|2020-05-10,hCoV-19/Australia/VIC1463/2020|EPI_ISL_456445|2020-04-21)9296,hCoV-19/Australia/VIC1115/2020|EPI_ISL_430577|2020-04-07,hCoV-19/USA/MN-MDH-1316/2020|EPI_ISL_495615|2020-03-25,(hCoV-19/Australia/VIC1255/2020|EPI_ISL_436119|2020-04-11,hCoV-19/Australia/VIC1315/2020|EPI_ISL_430689|2020-04-11)9279,hCoV-19/Australia/VIC294/2020|EPI_ISL_419985|2020-03-23,(hCoV-19/Australia/VIC1334/2020|EPI_ISL_430682|2020-04-13,hCoV-19/Australia/VIC1314/2020|EPI_ISL_430681|2020-04-11,hCoV-19/Australia/VIC879/2020|EPI_ISL_427134|2020-04-06,hCoV-19/Australia/VIC878/2020|EPI_ISL_427133|2020-04-06,hCoV-19/Australia/VIC1343/2020|EPI_ISL_430684|2020-04-14,(hCoV-19/Bahrain/110003611/2020|EPI_ISL_487273|2020-06-25,hCoV-19/USA/WA-S1824/2020|EPI_ISL_496250|2020-06-02)9291,hCoV-19/Australia/VIC1342/2020|EPI_ISL_430683|2020-04-14,hCoV-19/Australia/VIC1302/2020|EPI_ISL_430680|2020-04-10)9285,hCoV-19/Australia/VIC313/2020|EPI_ISL_420004|2020-03-24,hCoV-19/Australia/VIC1144/2020|EPI_ISL_430619|2020-04-08,hCoV-19/Australia/VIC747/2020|EPI_ISL_427025|2020-03-31,hCoV-19/Australia/VIC1467/2020|EPI_ISL_456451|2020-04-22,hCoV-19/Australia/VIC645/2020|EPI_ISL_426941|2020-03-28,hCoV-19/Australia/VIC615/2020|EPI_ISL_426870|2020-03-28,hCoV-19/Australia/VIC627/2020|EPI_ISL_426931|2020-03-29,hCoV-19/Australia/VIC1318/2020|EPI_ISL_430693|2020-04-11,hCoV-19/USA/WA-S2656/2020|EPI_ISL_497288|2020-06-21,hCoV-19/Australia/VIC629/2020|EPI_ISL_426873|2020-03-25,hCoV-19/Wales/PHWC-165E0E/2020|EPI_ISL_490805|2020-05-12,hCoV-19/Australia/VIC630/2020|EPI_ISL_426874|2020-03-26,hCoV-19/Australia/VIC272/2020|EPI_ISL_419965|2020-03-22,hCoV-19/Australia/VIC1114/2020|EPI_ISL_430576|2020-04-07,hCoV-19/USA/IL-QDX-258/2020|EPI_ISL_498723|2020-04-30,hCoV-19/Australia/VIC1210/2020|EPI_ISL_430500|2020-04-01,hCoV-19/Australia/VIC1359/2020|EPI_ISL_456410|2020-03-26)9265,hCoV-19/Australia/VIC97/2020|EPI_ISL_419808|2020-03-16,hCoV-19/Australia/VIC30/2020|EPI_ISL_419749|2020-03-10,(hCoV-19/Australia/VIC683/2020|EPI_ISL_426978|2020-03-29,hCoV-19/Australia/VIC680/2020|EPI_ISL_426975|2020-03-27,hCoV-19/Australia/VIC681/2020|EPI_ISL_426976|2020-03-27)9305,hCoV-19/Australia/VIC66/2020|EPI_ISL_419780|2020-03-13,hCoV-19/Australia/VIC58/2020|EPI_ISL_419784|2020-03-12)9264,(hCoV-19/Turkey/ERAGEM-001/2020|EPI_ISL_424366|2020-03-17,hCoV-19/England/BRIS-18538DE/2020|EPI_ISL_492262|2020-04-15,(hCoV-19/Australia/NSW18/2020|EPI_ISL_417384|2020-03-05,hCoV-19/Australia/NSW19/2020|EPI_ISL_417385|2020-03-06)9310,hCoV-19/Turkey/GLAB-CoV158/2020|EPI_ISL_480256|2020-05-03,hCoV-19/England/NOTT-11269F/2020|EPI_ISL_490562|2020-07-04)9307,(hCoV-19/Shanghai/SH0080/2020|EPI_ISL_416382|2020-02-08,(hCoV-19/Shanghai/SH0126/2020|EPI_ISL_416407|2020-02-15,hCoV-19/Shanghai/SH0125/2020|EPI_ISL_416406|2020-02-15,hCoV-19/Singapore/627/2020|EPI_ISL_490077|2020-05-10)9372)9371,hCoV-19/Oman/RESP-20-2181/2020|EPI_ISL_457939|2020-03-17,hCoV-19/Australia/NSW646/2020|EPI_ISL_498765|2020-07-01,hCoV-19/United_Arab_Emirates/L2409/2020|EPI_ISL_435131|2020-02-25,hCoV-19/New_Zealand/01/2020|EPI_ISL_413490|2020-02-27,hCoV-19/USA/WA-S2125/2020|EPI_ISL_497553|2020-06-07,hCoV-19/Wuhan/HBCDC-HB-05/2020|EPI_ISL_412981|2020-01-18,((hCoV-19/Scotland/GCVR-1707F6/2020|EPI_ISL_489668|2020-03-26,hCoV-19/United_Arab_Emirates/L4682/2020|EPI_ISL_435135|2020-02-25,hCoV-19/Norway/2875/2020|EPI_ISL_500794|2020-07-10)9212,(hCoV-19/Bahrein/BAH-05/2020|EPI_ISL_483546|2020-03-15,(hCoV-19/Bahrein/BAH-13/2020|EPI_ISL_483554|2020-03-30,hCoV-19/Bahrein/BAH-21/2020|EPI_ISL_483562|2020-04-05)9217,((hCoV-19/Bahrein/BAH-14/2020|EPI_ISL_483555|2020-04-08,hCoV-19/Bahrein/BAH-27/2020|EPI_ISL_483565|2020-04-07)9219,(hCoV-19/Bahrein/BAH-18/2020|EPI_ISL_483559|2020-04-08,(hCoV-19/Bahrein/BAH-17/2020|EPI_ISL_483558|2020-04-08,hCoV-19/Bahrein/BAH-16/2020|EPI_ISL_483557|2020-04-08)9221)9220)9218,(hCoV-19/Bahrein/BAH-15/2020|EPI_ISL_483556|2020-04-04,hCoV-19/Bahrein/BAH-25/2020|EPI_ISL_483639|2020-04-08)9223,hCoV-19/Bahrein/BAH-11/2020|EPI_ISL_483552|2020-03-30,hCoV-19/Bahrein/BAH-08/2020|EPI_ISL_483549|2020-03-18)9214,hCoV-19/England/201080081/2020|EPI_ISL_464464|2020-03-06,hCoV-19/England/201080080/2020|EPI_ISL_464463|2020-03-03)9210,((hCoV-19/United_Arab_Emirates/L0184/2020|EPI_ISL_435121|2020-02-25,(hCoV-19/Iran/KHGRC-1.1-IPI-8206/2020|EPI_ISL_442523|2020-03-09,hCoV-19/USA/CA-UW-MAYO55/2020|EPI_ISL_500534|2020-03-27)9228)9227,hCoV-19/Australia/QLD09/2020|EPI_ISL_414414|2020-02-29,(hCoV-19/Australia/VIC812/2020|EPI_ISL_427085|2020-04-02,hCoV-19/Australia/NSW312/2020|EPI_ISL_451576|2020-03-27,(hCoV-19/Australia/NSW229/2020|EPI_ISL_451495|2020-03-28,hCoV-19/Australia/NSW301/2020|EPI_ISL_451565|2020-04-03)9235,hCoV-19/Australia/NSW510/2020|EPI_ISL_455050|2020-03-26,hCoV-19/Australia/NSW370/2020|EPI_ISL_451631|2020-03-26,hCoV-19/Australia/NSW231/2020|EPI_ISL_451497|2020-03-27,hCoV-19/Australia/NSW310/2020|EPI_ISL_451574|2020-03-26,hCoV-19/Australia/NSW295/2020|EPI_ISL_451559|2020-04-04,hCoV-19/Australia/NSW337/2020|EPI_ISL_451599|2020-03-31)9231,hCoV-19/Australia/NSW07/2020|EPI_ISL_413214|2020-02-29,hCoV-19/Australia/NSW21/2020|EPI_ISL_417386|2020-03-04,((hCoV-19/Peru/INS-028/2020|EPI_ISL_491432|2020-04-22,hCoV-19/Australia/NSW254/2020|EPI_ISL_451519|2020-03-12,(hCoV-19/Australia/NSW375/2020|EPI_ISL_451635|2020-03-08,hCoV-19/Australia/NSW35/2020|EPI_ISL_417393|2020-03-08)9252,hCoV-19/Australia/NSW13/2020|EPI_ISL_413599|2020-03-04,hCoV-19/Australia/NSW23/2020|EPI_ISL_427650|2020-03-04,hCoV-19/Australia/NSW65/2020|EPI_ISL_427645|2020-03-04,(hCoV-19/Australia/NSW22/2020|EPI_ISL_427649|2020-03-03,hCoV-19/England/PORT-2D3F43/2020|EPI_ISL_499328|2020-04-23)9257,hCoV-19/Australia/NSW256/2020|EPI_ISL_451521|2020-03-14,(hCoV-19/Australia/NSW252/2020|EPI_ISL_451517|2020-03-08,hCoV-19/Australia/NSW66/2020|EPI_ISL_427646|2020-03-05)9259)9250,hCoV-19/Australia/NSW28/2020|EPI_ISL_417391|2020-03-08,(hCoV-19/Australia/NSW26/2020|EPI_ISL_417389|2020-03-09,hCoV-19/Australia/NSW40/2020|EPI_ISL_417398|2020-03-11,hCoV-19/Australia/NSW376/2020|EPI_ISL_451636|2020-03-10,hCoV-19/Australia/NSW64/2020|EPI_ISL_427773|2020-03-20)9246,hCoV-19/Australia/NSW15/2020|EPI_ISL_417383|2020-03-03,hCoV-19/Australia/NSW31/2020|EPI_ISL_417392|2020-03-10)9243,hCoV-19/Australia/NSW33/2020|EPI_ISL_427654|2020-03-06,hCoV-19/Australia/NSW34/2020|EPI_ISL_427655|2020-03-11)9226,hCoV-19/Shanghai/SH0070/2020|EPI_ISL_416373|2020-02-07,(hCoV-19/Australia/NSW14/2020|EPI_ISL_413600|2020-03-03,hCoV-19/Australia/NSW05/2020|EPI_ISL_412975|2020-02-28)9262,hCoV-19/Netherlands/ZuidHolland_16/2020|EPI_ISL_414558|2020-03-06,(hCoV-19/Wales/PHWC-1693B0/2020|EPI_ISL_499437|2020-06-25,hCoV-19/United_Arab_Emirates/L0904/2020|EPI_ISL_435126|2020-02-25,hCoV-19/USA/WA-UW-12446/2020|EPI_ISL_501111|2020-06-27)9369,hCoV-19/Hong_Kong/HKU-903a/2020|EPI_ISL_434565|2020-01-24,hCoV-19/Hong_Kong/HKU-905a/2020|EPI_ISL_450408|2020-01-24,(hCoV-19/Turkey/HSGM-5516/2020|EPI_ISL_428713|2020-03-18,(hCoV-19/England/201060144/2020|EPI_ISL_464397|2020-03-04,hCoV-19/England/201060160/2020|EPI_ISL_464399|2020-03-04,hCoV-19/Korea/KCDC2077/2020|EPI_ISL_497978|2020-02-21)9152)9151,(hCoV-19/Taiwan/TSGH-26/2020|EPI_ISL_447252|2020-02-25,(hCoV-19/Taiwan/CGMH-CGU-04/2020|EPI_ISL_415742|2020-02-27,hCoV-19/Taiwan/CGMH-CGU-07/2020|EPI_ISL_417520|2020-03-09,hCoV-19/Taiwan/CGMH-CGU-21/2020|EPI_ISL_444274|2020-02-29,hCoV-19/Taiwan/CGMH-CGU-05/2020|EPI_ISL_415743|2020-02-27,hCoV-19/Oman/205039772/2020|EPI_ISL_492007|2020-05-29,hCoV-19/Taiwan/CGMH-CGU-08/2020|EPI_ISL_417521|2020-03-10,hCoV-19/Taiwan/CGMH-CGU-06/2020|EPI_ISL_417519|2020-03-05,hCoV-19/Taiwan/CGMH-CGU-03/2020|EPI_ISL_415741|2020-02-26)9155)9154,((hCoV-19/England/201040375/2020|EPI_ISL_464339|2020-03-04,(hCoV-19/England/201081250/2020|EPI_ISL_464479|2020-03-05,hCoV-19/England/20104035803/2020|EPI_ISL_417238|2020-03-03,hCoV-19/Bangladesh/BCSIR-NILMRC_283/2020|EPI_ISL_498815|2020-07-21)9165,hCoV-19/England/20108125404/2020|EPI_ISL_464480|2020-03-05)9163,(hCoV-19/Belarus/ChVir2070/2020|EPI_ISL_451948|2020-03,hCoV-19/Belarus/ChVir2072/2020|EPI_ISL_419692|2020-03)9167)9162,(hCoV-19/Xinyu/JX124/2020|EPI_ISL_421260|2020-01-26,(((hCoV-19/Beijing/DT-WH02/2020|EPI_ISL_452357|2020-02-04,hCoV-19/Beijing/DT-travelUK04/2020|EPI_ISL_452336|2020-03-20)9171,hCoV-19/Beijing/DT-BJ04/2020|EPI_ISL_452364|2020-02-05)9170,hCoV-19/Nanchang/JX176/2020|EPI_ISL_421261|2020-01-29,hCoV-19/Nanchang/JX155/2020|EPI_ISL_421262|2020-01-29)9169)9168,hCoV-19/Canada/BC_02421/2020|EPI_ISL_415581|2020-03-01,hCoV-19/Netherlands/NoordHolland_10006/2020|EPI_ISL_454755|2020-03-03,hCoV-19/England/NORT-281991/2020|EPI_ISL_488747|2020-03-22,hCoV-19/Sweden/20-04736/2020|EPI_ISL_475544|2020-02-26,(hCoV-19/Turkey/HSGM-439/2020|EPI_ISL_437307|2020-03-25,hCoV-19/Israel/CVL-n-6005/2020|EPI_ISL_474980|2020-03-15)9192,hCoV-19/USA/WA-UW22/2020|EPI_ISL_414591|2020-03-06,hCoV-19/England/NOTT-1129E1/2020|EPI_ISL_493572|2020-04-22,hCoV-19/Hong_Kong/HKU-903b/2020|EPI_ISL_434566|2020-01-27,hCoV-19/England/LIVE-A57EA/2020|EPI_ISL_500153|2020-03-20,hCoV-19/Canada/BC_4078583/2020|EPI_ISL_418824|2020-03-03,hCoV-19/Bahrein/BAH-02/2020|EPI_ISL_483543|2020-03-11,hCoV-19/Georgia/Tb-7851/2020|EPI_ISL_477169|2020-05-01,(hCoV-19/India/NIV-981/2020|EPI_ISL_452213|2020-03-10,hCoV-19/India/NIV-1738/2020|EPI_ISL_454525|2020-03-12,hCoV-19/India/NIV-1804/2020|EPI_ISL_454526|2020-03-13)9189,hCoV-19/Sri_Lanka/COV38/2020|EPI_ISL_428670|2020-03-16,hCoV-19/Georgia/Tb-1523/2020|EPI_ISL_420142|2020-03-30,hCoV-19/India/1125/2020|EPI_ISL_421668|2020-03-10,(hCoV-19/Shanghai/SH0022/2020|EPI_ISL_416331|2020-01-30,hCoV-19/Shanghai/SH0023/2020|EPI_ISL_416332|2020-01-30)9185,hCoV-19/Netherlands/Gelderland_8/2020|EPI_ISL_422644|2020-03-13,(hCoV-19/Canada/ON_PHL3919/2020|EPI_ISL_418323|2020-03-14,hCoV-19/Canada/ON_PHL3917/2020|EPI_ISL_418322|2020-03-08)9187)9143,hCoV-19/England/201061000/2020|EPI_ISL_464403|2020-03-04,hCoV-19/USA/WA-S2447/2020|EPI_ISL_497079|2020-06-16)9135,hCoV-19/Pakistan/Gilgit1/2020|EPI_ISL_417444|2020-03-04)9134,(hCoV-19/Indonesia/JKT-EIJK07/2020|EPI_ISL_467376|2020-04-24,hCoV-19/USA/WA-S1465/2020|EPI_ISL_495915|2020-05-21,hCoV-19/Australia/NT49/2020|EPI_ISL_480696|2020,hCoV-19/Australia/NSW10/2020|EPI_ISL_413596|2020-02-28,hCoV-19/Australia/NSW219/2020|EPI_ISL_427643|2020-02-28,hCoV-19/Australia/NSW08/2020|EPI_ISL_413594|2020-02-28)9516,hCoV-19/Wales/PHWC-1693DE/2020|EPI_ISL_499438|2020-06-25,(hCoV-19/Singapore/50/2020|EPI_ISL_428829|2020-03-08,hCoV-19/Singapore/24nan/2020|EPI_ISL_482672|2020-03-03,hCoV-19/Singapore/24/2020|EPI_ISL_420101|2020-03-04)9561,(hCoV-19/Guangdong/FS-S42-P0046/2020|EPI_ISL_413869|2020-02-28,hCoV-19/England/NORT-283D0C/2020|EPI_ISL_488456|2020-04-04,hCoV-19/USA/WI1/2020|EPI_ISL_408670|2020-01-31,(hCoV-19/Guangzhou/GZMU0058/2020|EPI_ISL_429101|2020-01-27,(hCoV-19/Guangzhou/GZMU0017/2020|EPI_ISL_429079|2020-02-05,(hCoV-19/Guangzhou/GZMU0092/2020|EPI_ISL_457694|2020-02-17,hCoV-19/Guangzhou/GZMU0079/2020|EPI_ISL_457691|2020-02-11)9583,hCoV-19/Guangzhou/IQTC05/2020|EPI_ISL_444273|2020-02-05,(hCoV-19/Guangzhou/GZMU0101/2020|EPI_ISL_457697|2020-02-20,hCoV-19/Guangzhou/GZMU0117/2020|EPI_ISL_457698|2020-02-26)9585,hCoV-19/China/IQTC02/2020|EPI_ISL_412967|2020-01-29)9580)9579,hCoV-19/Fujian/13/2020|EPI_ISL_411066|2020-01-22,hCoV-19/Shanghai/SH0066/2020|EPI_ISL_416369|2020-02-05,hCoV-19/Wuhan/YB012506/2020|EPI_ISL_450504|2020-01-25,hCoV-19/Foshan/20SF211/2020|EPI_ISL_406536|2020-01-22,hCoV-19/Foshan/20SF210/2020|EPI_ISL_406535|2020-01-22,hCoV-19/Sichuan/SC-NC-067/2020|EPI_ISL_451327|2020-02-01,(hCoV-19/Sichuan/SC-WCH-315/2020|EPI_ISL_451382|2020-01-25,hCoV-19/Shanghai/SH0011/2020|EPI_ISL_416324|2020-01-29)9572,hCoV-19/Singapore/11/2020|EPI_ISL_410719|2020-02-02,hCoV-19/Shanghai/SH0109/2020|EPI_ISL_416398|2020-02-02,hCoV-19/India/1-27/2020|EPI_ISL_413522|2020-01-27,(hCoV-19/Sichuan/SC-NC-069/2020|EPI_ISL_451329|2020-02-05,hCoV-19/Sichuan/SC-NC-068/2020|EPI_ISL_451328|2020-02-02,hCoV-19/Sichuan/SC-NC-072/2020|EPI_ISL_451331|2020-02-02)9575,(hCoV-19/Guangdong/20SF840/2020|EPI_ISL_428478|2020-01-29,hCoV-19/Guangdong/20SF632/2020|EPI_ISL_428468|2020-01-26,hCoV-19/Guangdong/20SF630/2020|EPI_ISL_428467|2020-01-26)9577)9563,hCoV-19/England/20092000704/2020|EPI_ISL_464181|2020-02-24,hCoV-19/England/BRIS-122C21/2020|EPI_ISL_440730|2020-04-02,hCoV-19/Shanghai/SH0020/2020|EPI_ISL_416329|2020-02-01,hCoV-19/England/20098017104/2020|EPI_ISL_464192|2020-02-27,hCoV-19/Singapore/612/2020|EPI_ISL_490062|2020-05-10,hCoV-19/England/PORT-2D3C79/2020|EPI_ISL_499318|2020-04-21,hCoV-19/England/200690306/2020|EPI_ISL_414043|2020-02-07,hCoV-19/USA/FL-BPHL-0443/2020|EPI_ISL_495349|2020-03-21,hCoV-19/Netherlands/Oisterwijk_1364072/2020|EPI_ISL_413580|2020-03-02,hCoV-19/Netherlands/Utrecht_1364066/2020|EPI_ISL_413590|2020-03-02,hCoV-19/Jiangsu/JS03/2020|EPI_ISL_411953|2020-01-24,hCoV-19/USA/CruiseA-5/2020|EPI_ISL_413610|2020-02-21,hCoV-19/Beijing/DT-WH01/2020|EPI_ISL_452360|2020-02-01,hCoV-19/Japan/OS-20-07-1/2020|EPI_ISL_410532|2020-01-23,hCoV-19/USA/CruiseA-3/2020|EPI_ISL_413608|2020-02-18,hCoV-19/USA/CA-SCCPHD-UC122/2020|EPI_ISL_435601|2020-03-05,hCoV-19/USA/CA-SCCPHD-UC191/2020|EPI_ISL_435670|2020-03-19,(hCoV-19/USA/CA-CZB-2043/2020|EPI_ISL_486287|2020-03-26,hCoV-19/USA/CA-CZB-1591/2020|EPI_ISL_468521|2020-03-26,hCoV-19/Wales/PHWC-1656AC/2020|EPI_ISL_490712|2020-05-14)8802,(hCoV-19/United_Arab_Emirates/L4280/2020|EPI_ISL_435134|2020-02-08,(hCoV-19/Shanghai/SH0053/2020|EPI_ISL_416361|2020-02-01,hCoV-19/USA/FL-BPHL-0451/2020|EPI_ISL_495357|2020-03-24,hCoV-19/Hong_Kong/HKU-200723-058/2020|EPI_ISL_497825|2020-07-10,hCoV-19/Shaoxing/05/2020|EPI_ISL_463897|2020-01-31,hCoV-19/Shanghai/SH0088/2020|EPI_ISL_416387|2020-02-01,hCoV-19/Guangdong/GD2020246-P0028/2020|EPI_ISL_413864|2020-02-09,hCoV-19/Shanghai/SH0051/2020|EPI_ISL_416359|2020-02-06,hCoV-19/Shanghai/SH0055/2020|EPI_ISL_416363|2020-02-08,hCoV-19/Wuhan/HB-WH2-149/2020|EPI_ISL_454921|2020-02-21,((hCoV-19/Australia/QLDID922/2020|EPI_ISL_418799|2020-02-28,hCoV-19/India/GMC-RK100/2020|EPI_ISL_431101|2020-03-01)8814,hCoV-19/United_Arab_Emirates/L6599/2020|EPI_ISL_435138|2020-02-25,hCoV-19/Belgium/UGent-138/2020|EPI_ISL_481230|2020-04-27)8813,(hCoV-19/Guangdong/20SF812/2020|EPI_ISL_428475|2020-01-28,hCoV-19/Japan/KY-V-029/2020|EPI_ISL_408669|2020-01-29,hCoV-19/Japan/TKYE6182/2020|EPI_ISL_414511|2020-01,hCoV-19/Korea/KCDC2032/2020|EPI_ISL_497953|2020-02-20)8817,hCoV-19/Wuhan/HB-WH1-138/2020|EPI_ISL_454915|2020-02-24,hCoV-19/Guangzhou/20SF206/2020|EPI_ISL_406533|2020-01-22,hCoV-19/China/IQTC01/2020|EPI_ISL_412966|2020-02-05)8805)8804,hCoV-19/USA/WI-UW-256/2020|EPI_ISL_428730|2020-04-06,hCoV-19/Indonesia/JKT-EIJK2444/2020|EPI_ISL_435283|2020-03-30,(hCoV-19/Singapore/187/2020|EPI_ISL_462305|2020-02-27,hCoV-19/Sichuan/SC-WCH2-017/2020|EPI_ISL_451378|2020-01-28,(hCoV-19/Scotland/EDB2548/2020|EPI_ISL_491515|2020-04-24,hCoV-19/Sichuan/SC-WCH2-006/2020|EPI_ISL_451076|2020-02-08,hCoV-19/Sichuan/SC-WCH2-006/2020|EPI_ISL_451377|2020-02-08)8919)8917,hCoV-19/Japan/DP0287/2020|EPI_ISL_416589|2020-02-16,hCoV-19/Wuhan/HB-WH5-220/2020|EPI_ISL_454965|2020-02-20,(hCoV-19/USA/CA-SCCPHD-UC108/2020|EPI_ISL_435587|2020-02-29,hCoV-19/USA/CA-SCCPHD-UC101/2020|EPI_ISL_435580|2020-02-26,hCoV-19/USA/CA_2602/2020|EPI_ISL_419554|2020-02-26)8932,hCoV-19/Wuhan/WH01/2019|EPI_ISL_406798|2019-12-26,hCoV-19/England/NORT-28183A/2020|EPI_ISL_488793|2020-03-20,hCoV-19/England/20146005804/2020|EPI_ISL_423574|2020-04-01,hCoV-19/Hong_Kong/VM20002849/2020|EPI_ISL_414571|2020-02-22,hCoV-19/USA/WA-S2255/2020|EPI_ISL_497683|2020-06-09,(hCoV-19/Singapore/419/2020|EPI_ISL_475950|2020-03-18,hCoV-19/Turkey/HSGM-6204/2020|EPI_ISL_437329|2020-03-19)9744,hCoV-19/Scotland/EDB066/2020|EPI_ISL_425865|2020-03-18,hCoV-19/England/NORT-2929F7/2020|EPI_ISL_489094|2020-05-22,hCoV-19/England/200690756/2020|EPI_ISL_414044|2020-02-08,hCoV-19/Scotland/CVR3302/2020|EPI_ISL_493858|2020-05-01,hCoV-19/England/20109008704/2020|EPI_ISL_464535|2020-03-05,hCoV-19/England/20136089402/2020|EPI_ISL_420642|2020-03-23,hCoV-19/England/BRIS-124E83/2020|EPI_ISL_443982|2020-03-26,hCoV-19/Japan/DP0568/2020|EPI_ISL_416609|2020-02-17,hCoV-19/England/BRIS-12413F/2020|EPI_ISL_492769|2020-04-08,hCoV-19/Hangzhou/HZCDC0091/2020|EPI_ISL_421228|2020-01-21,hCoV-19/England/20120000104/2020|EPI_ISL_465136|2020-03-15,hCoV-19/USA/WA-S2599/2020|EPI_ISL_497231|2020-06-19,hCoV-19/Hangzhou/HZCDC0119/2020|EPI_ISL_421226|2020-01-22,hCoV-19/Indonesia/JKT-EIJK02/2020|EPI_ISL_437190|2020-03-26,hCoV-19/Japan/DP0196/2020|EPI_ISL_416583|2020-02-15,hCoV-19/USA/CA-CZB0458/2020|EPI_ISL_429007|2020-03-18,hCoV-19/Shanghai/SH0121/2020|EPI_ISL_416405|2020-02-02,hCoV-19/USA/WA-S1436/2020|EPI_ISL_495886|2020-04-28,(hCoV-19/USA/CA-SCCPHD-UC158/2020|EPI_ISL_435637|2020-03-11,(hCoV-19/Japan/DP0457/2020|EPI_ISL_416601|2020-02-16,hCoV-19/USA/WI-UW-212/2020|EPI_ISL_428308|2020-03-25)9130,(hCoV-19/USA/WI-UW-162/2020|EPI_ISL_428258|2020-03-29,hCoV-19/Wuhan/HB-WHCM-115/2020|EPI_ISL_454995|2020-02-21)8951,hCoV-19/USA/WI-UW-206/2020|EPI_ISL_428302|2020-03-25,hCoV-19/England/BRIS-13091A/2020|EPI_ISL_492629|2020-04-13,((hCoV-19/USA/WI-UW-301/2020|EPI_ISL_436595|2020-04-13,((hCoV-19/USA/WI-UW-310/2020|EPI_ISL_436604|2020-04-15,hCoV-19/USA/WI-UW-302/2020|EPI_ISL_436596|2020-04-13)9112,hCoV-19/USA/WI-UW-286/2020|EPI_ISL_436580|2020-04-06,hCoV-19/USA/WI-UW-315/2020|EPI_ISL_436609|2020-04-17,hCoV-19/USA/WI-UW-282/2020|EPI_ISL_436576|2020-04-06)9111)9110,hCoV-19/USA/WI-UW-306/2020|EPI_ISL_436600|2020-04-14,hCoV-19/Scotland/EDB2956/2020|EPI_ISL_488883|2020-04-02,hCoV-19/USA/WI-UW-294/2020|EPI_ISL_436588|2020-04-09,hCoV-19/USA/WI-UW-314/2020|EPI_ISL_436608|2020-04-16,hCoV-19/USA/WI-UW-287/2020|EPI_ISL_436581|2020-04-06,hCoV-19/USA/WI-UW-279/2020|EPI_ISL_436573|2020-04-03,hCoV-19/USA/WI-UW-291/2020|EPI_ISL_436585|2020-04-08,hCoV-19/USA/WI-UW-299/2020|EPI_ISL_436593|2020-04-13,(hCoV-19/USA/WI-UW-281/2020|EPI_ISL_436575|2020-04-06,hCoV-19/USA/WI-UW-305/2020|EPI_ISL_436599|2020-04-14,hCoV-19/USA/WI-UW-292/2020|EPI_ISL_436586|2020-04-08)9125,hCoV-19/USA/WI-UW-298/2020|EPI_ISL_436592|2020-04-13,hCoV-19/USA/WI-UW-278/2020|EPI_ISL_436572|2020-04-03,hCoV-19/USA/WI-UW-289/2020|EPI_ISL_436583|2020-04-08)9109,(hCoV-19/Iceland/372/2020|EPI_ISL_424396|2020-03-19,hCoV-19/Iceland/220/2020|EPI_ISL_417553|2020-03-16,hCoV-19/England/LIVE-9F8C2/2020|EPI_ISL_472022|2020-05-11,hCoV-19/Iceland/248/2020|EPI_ISL_417576|2020-03-17)9127,hCoV-19/USA/CA-CZB-1771/2020|EPI_ISL_476788|2020-03-14,hCoV-19/USA/CA-SCCPHD-UC148/2020|EPI_ISL_435627|2020-03-10,hCoV-19/USA/WA-S2142/2020|EPI_ISL_497570|2020-06-08,((hCoV-19/Australia/NSW590/2020|EPI_ISL_478702|2020-03-26,hCoV-19/Singapore/755/2020|EPI_ISL_500569|2020-06-06)8957,hCoV-19/USA/CA-SCCPHD-UC162/2020|EPI_ISL_435641|2020-03-12,hCoV-19/USA/CA-SCCPHD-UC136/2020|EPI_ISL_435615|2020-03-07,hCoV-19/USA/CA-CZB-1223/2020|EPI_ISL_450472|2020-03-19)8956,hCoV-19/USA/CA-SCCPHD-UC157/2020|EPI_ISL_435636|2020-03-11,hCoV-19/USA/NY-SURV0144/2020|EPI_ISL_436050|2020-03-02,hCoV-19/England/CAMB-1AC7E2/2020|EPI_ISL_489546|2020-04-22,hCoV-19/Switzerland/190064_565_C4/2020|EPI_ISL_500924|2020-07-09,hCoV-19/USA/CA-SCCPHD-UC16/2020|EPI_ISL_417320|2020-03-04,hCoV-19/USA/CA-CZB-1212/2020|EPI_ISL_450461|2020-03-23,hCoV-19/USA/WA-S2392/2020|EPI_ISL_497024|2020-06-13,hCoV-19/Scotland/EDB2994/2020|EPI_ISL_487971|2020-04-02,hCoV-19/USA/WI-UW-253/2020|EPI_ISL_428727|2020-03-26,hCoV-19/USA/CA-SCCPHD-UC117/2020|EPI_ISL_435596|2020-03-04,hCoV-19/USA/CA-SCCPHD-UC107/2020|EPI_ISL_435586|2020-03-01,hCoV-19/USA/CA-SCCPHD-UC13/2020|EPI_ISL_417317|2020-03-02,(hCoV-19/USA/WI-UW-246/2020|EPI_ISL_428342|2020-03-28,hCoV-19/USA/CA-SCCPHD-UC129/2020|EPI_ISL_435608|2020-03-06,hCoV-19/USA/CA-CZB-1687/2020|EPI_ISL_468624|2020-04-02,hCoV-19/USA/FL-BPHL-0343/2020|EPI_ISL_489752|2020-04-13,hCoV-19/USA/CA-CZB0716/2020|EPI_ISL_430792|2020-03-23,hCoV-19/England/LIVE-A54C5/2020|EPI_ISL_500121|2020-03-20,hCoV-19/USA/CA-CZB088/2020|EPI_ISL_430791|2020-03-28,(hCoV-19/England/BRIS-18542FD/2020|EPI_ISL_492440|2020-04-28,hCoV-19/Singapore/747/2020|EPI_ISL_500561|2020-07-01,hCoV-19/England/NORT-292E16/2020|EPI_ISL_489140|2020-05-20)9100)9094,hCoV-19/USA/CA-SCCPHD-UC166/2020|EPI_ISL_435645|2020-03-13,hCoV-19/USA/WI-UW-202/2020|EPI_ISL_428298|2020-03-25,hCoV-19/USA/WI-UW-403/2020|EPI_ISL_480385|2020-03-17,(hCoV-19/USA/WI-UW-401/2020|EPI_ISL_480383|2020-03-17,hCoV-19/USA/WI-UW-171/2020|EPI_ISL_428267|2020-03-19)9025,(hCoV-19/Japan/DP0700/2020|EPI_ISL_416618|2020-02-17,hCoV-19/USA/WI-UW-410/2020|EPI_ISL_480392|2020-03-31,hCoV-19/USA/WI-UW-210/2020|EPI_ISL_428306|2020-03-24)9026,hCoV-19/USA/CA-CZB-1402/2020|EPI_ISL_468382|2020-04-18,hCoV-19/USA/CA-CZB-1226/2020|EPI_ISL_450475|2020-03-19,hCoV-19/USA/WI-UW-274/2020|EPI_ISL_436568|2020-03-31,hCoV-19/USA/WI-WSLH-200100/2020|EPI_ISL_471264|2020-03-29,hCoV-19/England/LIVE-A67BC/2020|EPI_ISL_499467|2020-03-16,hCoV-19/USA/CA-SCCPHD-UC14/2020|EPI_ISL_417318|2020-02-29,hCoV-19/USA/CA-SCCPHD-UC160/2020|EPI_ISL_435639|2020-03-12,hCoV-19/Mexico/Jalisco-InDRE-11/2020|EPI_ISL_455435|2020-03-20,hCoV-19/England/BRIS-1240F6/2020|EPI_ISL_492776|2020-04-07,hCoV-19/USA/WI-UW-175/2020|EPI_ISL_428271|2020-03-20,hCoV-19/USA/WI-UW-217/2020|EPI_ISL_428313|2020-03-25,hCoV-19/England/HECH-259A194/2020|EPI_ISL_488873|2020-05-14,hCoV-19/USA/WI-WSLH-200096/2020|EPI_ISL_471260|2020-03-27,hCoV-19/USA/WI-UW-203/2020|EPI_ISL_428299|2020-03-25,(hCoV-19/USA/WI-UW-344/2020|EPI_ISL_436638|2020-04-06,(hCoV-19/USA/WI-UW-408/2020|EPI_ISL_480390|2020-03-30,hCoV-19/USA/WI-UW-216/2020|EPI_ISL_428312|2020-03-25)8967,hCoV-19/USA/WI-UW-396/2020|EPI_ISL_480378|2020-03-14,hCoV-19/USA/WI-UW-178/2020|EPI_ISL_428274|2020-03-20)8964,hCoV-19/USA/WI-UW-343/2020|EPI_ISL_436637|2020-04-05,(hCoV-19/USA/WA-S1577/2020|EPI_ISL_496003|2020-05-26,hCoV-19/India/CCMB_M79/2020|EPI_ISL_495242|2020-06-05)9023,hCoV-19/USA/OR-PROV-043/2020|EPI_ISL_482325|2020-03-20,hCoV-19/USA/FL-BPHL-0356/2020|EPI_ISL_489765|2020-04-14,hCoV-19/USA/CA-SCCPHD-UC130/2020|EPI_ISL_435609|2020-03-06,hCoV-19/Korea/KCDC2145/2020|EPI_ISL_498046|2020-03-22,hCoV-19/USA/WI-WSLH-200089/2020|EPI_ISL_471253|2020-03-20,hCoV-19/USA/WI-UW-172/2020|EPI_ISL_428268|2020-03-19,hCoV-19/Ecuador/USFQ-109/2020|EPI_ISL_486844|2020-07-01,hCoV-19/USA/WI-UW-192/2020|EPI_ISL_428288|2020-03-23,hCoV-19/USA/WI-UW-342/2020|EPI_ISL_436636|2020-04-04,hCoV-19/USA/WI-WSLH-200083/2020|EPI_ISL_471247|2020-04-13,hCoV-19/USA/WI-WSLH-200055/2020|EPI_ISL_471220|2020-03-19,hCoV-19/USA/WI-UW-229/2020|EPI_ISL_428325|2020-03-26,hCoV-19/Wales/PHWC-166492/2020|EPI_ISL_494002|2020-06-14,hCoV-19/USA/WI-UW-214/2020|EPI_ISL_428310|2020-03-25,hCoV-19/USA/WI-UW-340/2020|EPI_ISL_436634|2020-04-01,hCoV-19/USA/WI-UW-412/2020|EPI_ISL_480394|2020-04-04,hCoV-19/USA/WI-UW-197/2020|EPI_ISL_428293|2020-03-24,hCoV-19/USA/WI-UW-244/2020|EPI_ISL_428340|2020-03-28,hCoV-19/USA/WI-UW-222/2020|EPI_ISL_428318|2020-03-25,hCoV-19/USA/WI-UW-194/2020|EPI_ISL_428290|2020-03-24,(hCoV-19/USA/WI-UW-254/2020|EPI_ISL_428728|2020-04-01,hCoV-19/USA/WI-UW-266/2020|EPI_ISL_434612|2020-04-07)9003,hCoV-19/USA/WI-UW-415/2020|EPI_ISL_480397|2020-04-08,hCoV-19/USA/WI-UW-241/2020|EPI_ISL_428337|2020-03-27,hCoV-19/USA/WI-UW-215/2020|EPI_ISL_428311|2020-03-25,hCoV-19/USA/WI-UW-157/2020|EPI_ISL_428253|2020-03-15,hCoV-19/USA/WI-UW-181/2020|EPI_ISL_428277|2020-03-22,hCoV-19/England/LIVE-A4D70/2020|EPI_ISL_500086|2020-03-05,hCoV-19/USA/WI-UW-174/2020|EPI_ISL_428270|2020-03-20,hCoV-19/USA/WI-UW-180/2020|EPI_ISL_428276|2020-03-21,hCoV-19/England/BRIS-12F723/2020|EPI_ISL_488287|2020-03-11,hCoV-19/England/NORT-29EAAD/2020|EPI_ISL_490472|2020-05-17,hCoV-19/USA/WI-UW-234/2020|EPI_ISL_428330|2020-03-26,hCoV-19/Scotland/EDB3575/2020|EPI_ISL_487854|2020-04-27,hCoV-19/USA/WI-UW-236/2020|EPI_ISL_428332|2020-03-27,hCoV-19/England/LOND-124C874/2020|EPI_ISL_490438|2020,hCoV-19/USA/WI-UW-231/2020|EPI_ISL_428327|2020-03-26,(hCoV-19/USA/WI-UW-325/2020|EPI_ISL_436619|2020-04-24,hCoV-19/USA/WI-UW-177/2020|EPI_ISL_428273|2020-03-20,(hCoV-19/India/GBRC322b/2020|EPI_ISL_500950|2020-06-17,(hCoV-19/Scotland/EDB2804/2020|EPI_ISL_489026|2020-03-30,hCoV-19/USA/WI-UW-297/2020|EPI_ISL_436591|2020-04-13,hCoV-19/USA/WI-UW-290/2020|EPI_ISL_436584|2020-04-08,hCoV-19/USA/WI-UW-300/2020|EPI_ISL_436594|2020-04-13,hCoV-19/USA/WI-UW-303/2020|EPI_ISL_436597|2020-04-13)9012,hCoV-19/USA/WI-UW-191/2020|EPI_ISL_428287|2020-03-23,hCoV-19/USA/WI-UW-237/2020|EPI_ISL_428333|2020-03-27)9011,(hCoV-19/USA/WI-UW-207/2020|EPI_ISL_428303|2020-03-23,hCoV-19/USA/WI-UW-227/2020|EPI_ISL_428323|2020-03-26,(hCoV-19/USA/WI-UW-311/2020|EPI_ISL_436605|2020-04-14,hCoV-19/USA/WA-S2686/2020|EPI_ISL_497318|2020-06-22,hCoV-19/USA/WI-UW-283/2020|EPI_ISL_436577|2020-04-06,hCoV-19/USA/WI-UW-293/2020|EPI_ISL_436587|2020-04-09)9018)9016,hCoV-19/USA/WI-UW-284/2020|EPI_ISL_436578|2020-04-07,hCoV-19/USA/WI-UW-414/2020|EPI_ISL_480396|2020-04-06)9006,hCoV-19/USA/WI-UW-187/2020|EPI_ISL_428283|2020-03-23,hCoV-19/USA/WI-UW-168/2020|EPI_ISL_428264|2020-03-19,hCoV-19/USA/WI-UW-225/2020|EPI_ISL_428321|2020-03-26,hCoV-19/USA/WI-UW-223/2020|EPI_ISL_428319|2020-03-26,hCoV-19/Northern_Ireland/NIRE-1064FE/2020|EPI_ISL_500993|2020-05-04,hCoV-19/USA/WI-UW-402/2020|EPI_ISL_480384|2020-03-17,hCoV-19/USA/WI-UW-243/2020|EPI_ISL_428339|2020-03-28,hCoV-19/USA/WI-UW-407/2020|EPI_ISL_480389|2020-03-23,hCoV-19/USA/WI-UW-397/2020|EPI_ISL_480379|2020-03-15,hCoV-19/USA/WI-UW-228/2020|EPI_ISL_428324|2020-03-26,hCoV-19/USA/WI-UW-221/2020|EPI_ISL_428317|2020-03-25,hCoV-19/USA/WI-WSLH-200066/2020|EPI_ISL_471231|2020-04-15,hCoV-19/USA/WI-UW-47/2020|EPI_ISL_421305|2020-03-19,hCoV-19/USA/WI-UW-213/2020|EPI_ISL_428309|2020-03-25,(hCoV-19/Scotland/EDB2728/2020|EPI_ISL_487918|2020-03-27,hCoV-19/England/BRIS-12FB45/2020|EPI_ISL_488423|2020-04-03)8986,(hCoV-19/USA/WI-UW-318/2020|EPI_ISL_436612|2020-04-19,hCoV-19/USA/WI-UW-183/2020|EPI_ISL_428279|2020-03-22)8993,(hCoV-19/USA/WI-UW-199/2020|EPI_ISL_428295|2020-03-24,hCoV-19/USA/WI-UW-224/2020|EPI_ISL_428320|2020-03-26)8994,hCoV-19/USA/WI-UW-211/2020|EPI_ISL_428307|2020-03-25,hCoV-19/USA/WI-UW-326/2020|EPI_ISL_436620|2020-04-25,hCoV-19/USA/WI-UW-55/2020|EPI_ISL_421313|2020-03-23,hCoV-19/USA/WI-UW-161/2020|EPI_ISL_428257|2020-03-29,hCoV-19/USA/WI-UW-208/2020|EPI_ISL_428304|2020-03-25,hCoV-19/USA/WI-UW-219/2020|EPI_ISL_428315|2020-03-25,hCoV-19/USA/WI-UW-186/2020|EPI_ISL_428282|2020-03-23,hCoV-19/USA/WI-UW-169/2020|EPI_ISL_428265|2020-03-19,hCoV-19/USA/WI-UW-173/2020|EPI_ISL_428269|2020-03-20,hCoV-19/USA/WI-UW-209/2020|EPI_ISL_428305|2020-03-25,hCoV-19/Australia/NSW2237/2020|EPI_ISL_500679|2020-03-22,hCoV-19/USA/WI-UW-179/2020|EPI_ISL_428275|2020-03-21,hCoV-19/USA/IL-NM065/2020|EPI_ISL_444560|2020-03-18,hCoV-19/USA/WI-UW-346/2020|EPI_ISL_436640|2020-04-21,hCoV-19/USA/WI-UW-247/2020|EPI_ISL_428343|2020-03-28,(hCoV-19/USA/WI-UW-333/2020|EPI_ISL_436627|2020-03-24,hCoV-19/USA/WI-UW-334/2020|EPI_ISL_436628|2020-03-24)8989,hCoV-19/USA/WI-UW-185/2020|EPI_ISL_428281|2020-03-22,hCoV-19/USA/WI-UW-240/2020|EPI_ISL_428336|2020-03-27,hCoV-19/USA/WI-UW-272/2020|EPI_ISL_436566|2020-03-27,hCoV-19/USA/WI-UW-201/2020|EPI_ISL_428297|2020-03-25,hCoV-19/USA/WI-UW-193/2020|EPI_ISL_428289|2020-03-23,hCoV-19/USA/WI-UW-196/2020|EPI_ISL_428292|2020-03-21,hCoV-19/USA/WI-UW-420/2020|EPI_ISL_480402|2020-04-21,hCoV-19/USA/WI-UW-182/2020|EPI_ISL_428278|2020-03-22,hCoV-19/USA/WI-UW-233/2020|EPI_ISL_428329|2020-03-27,hCoV-19/USA/WI-UW-232/2020|EPI_ISL_428328|2020-03-27,hCoV-19/Mexico/ALSR-1708/2020|EPI_ISL_496369|2020-04-20,hCoV-19/USA/WI-UW-238/2020|EPI_ISL_428334|2020-03-27,(hCoV-19/England/BRIS-185447F/2020|EPI_ISL_492434|2020-04-29,hCoV-19/England/BRIS-130200/2020|EPI_ISL_492697|2020-04-11)9065,hCoV-19/USA/WI-UW-170/2020|EPI_ISL_428266|2020-03-19,hCoV-19/USA/WA-S2445/2020|EPI_ISL_497077|2020-06-16,hCoV-19/USA/WI-UW-409/2020|EPI_ISL_480391|2020-03-31,hCoV-19/Scotland/EDB5709/2020|EPI_ISL_487973|2020-04-12)8946,(hCoV-19/Spain/Andalucia201615/2020|EPI_ISL_455318|2020-03-05,hCoV-19/USA/MN-UMGC-4/2020|EPI_ISL_443255|2020-03-31,hCoV-19/Wuhan/OS52/2020|EPI_ISL_450500|2020-01-10)9131,hCoV-19/England/20122073102/2020|EPI_ISL_418675|2020-03-16,hCoV-19/England/NORT-29ABF9/2020|EPI_ISL_492458|2020-05-22,hCoV-19/Colombia/GUV-92252/2020|EPI_ISL_447767|2020-04-01,(hCoV-19/Guangdong/2020XN4239-P0034/2020|EPI_ISL_413888|2020-01-30,hCoV-19/Shanghai/SH0031/2020|EPI_ISL_416340|2020-02-02,hCoV-19/Jiangsu/JS01/2020|EPI_ISL_411950|2020-01-23)9719,(hCoV-19/Thailand/SI200615-NT/2020|EPI_ISL_437618|2020-01-29,hCoV-19/Thailand/Bangkok_168/2020|EPI_ISL_450196|2020-01-23)9721,hCoV-19/England/20144064004/2020|EPI_ISL_423554|2020-03-30,(hCoV-19/Romania/ROSV_3376/2020|EPI_ISL_491069|2020-04-20,hCoV-19/Costa_Rica/INC-0030/2020|EPI_ISL_491442|2020-03-14)7299,hCoV-19/Spain/COV001925/2020|EPI_ISL_452449|2020-03-11,(hCoV-19/Spain/COV001927/2020|EPI_ISL_452447|2020-03-11,hCoV-19/India/ILSCV26793/2020|EPI_ISL_481116|2020-05-21)7300,hCoV-19/USA/WA-S2543/2020|EPI_ISL_497175|2020-06-16,(hCoV-19/Singapore/109/2020|EPI_ISL_443201|2020-03-05,hCoV-19/USA/CA-CZB-1045/2020|EPI_ISL_437045|2020-04-04,hCoV-19/USA/CA-CZB-1084/2020|EPI_ISL_437084|2020-04-07,hCoV-19/USA/CA-CZB-1064/2020|EPI_ISL_437064|2020-04-12,(hCoV-19/Japan/TK-YE614903/2020|EPI_ISL_486907|2020-05,hCoV-19/USA/CA-CZB-1083/2020|EPI_ISL_437083|2020-04-09,hCoV-19/USA/CA-CZB-1090/2020|EPI_ISL_444024|2020-05-01,hCoV-19/USA/CA-CZB-1239/2020|EPI_ISL_454659|2020-05-12,hCoV-19/USA/CA-CZB-1088/2020|EPI_ISL_437088|2020-04-05,hCoV-19/Scotland/GCVR-16FEAA/2020|EPI_ISL_489621|2020-03-22,hCoV-19/USA/CA-CZB-1076/2020|EPI_ISL_437076|2020-04-07,hCoV-19/USA/CA-CZB-1092/2020|EPI_ISL_444026|2020-05-01,hCoV-19/USA/CA-CZB-1060/2020|EPI_ISL_437060|2020-04-08,hCoV-19/USA/CA-CZB-1077/2020|EPI_ISL_437077|2020-04-07,hCoV-19/USA/CA-CZB-1236/2020|EPI_ISL_454656|2020-05-12,hCoV-19/England/NORT-2819A0/2020|EPI_ISL_488825|2020-03-22,hCoV-19/USA/CA-CZB-1047/2020|EPI_ISL_437047|2020-04-03,hCoV-19/Scotland/EDB3132/2020|EPI_ISL_489014|2020-04-05,hCoV-19/USA/CA-CZB-1044/2020|EPI_ISL_437044|2020-03-31,hCoV-19/USA/CA-CZB-1061/2020|EPI_ISL_437061|2020-04-09)7317,(hCoV-19/USA/CA-CZB-1237/2020|EPI_ISL_454657|2020-05-12,hCoV-19/USA/CA-CZB-1091/2020|EPI_ISL_444025|2020-05-01,hCoV-19/Australia/NSW636/2020|EPI_ISL_490045|2020-07-05)7331,hCoV-19/USA/CA-CZB-1059/2020|EPI_ISL_437059|2020-04-08,hCoV-19/USA/CA-CZB-1235/2020|EPI_ISL_454655|2020-04-11,hCoV-19/USA/CA-CZB-1087/2020|EPI_ISL_437087|2020-04-05,(hCoV-19/USA/CA-CZB-1014/2020|EPI_ISL_436655|2020-04-07,hCoV-19/USA/CA-CZB-1238/2020|EPI_ISL_454658|2020-04-11)7311,hCoV-19/USA/CA-CZB-1085/2020|EPI_ISL_437085|2020-04-08,hCoV-19/USA/CA-CZB-1065/2020|EPI_ISL_437065|2020-04-13)7305,(hCoV-19/Sichuan/SC-WCH-308/2020|EPI_ISL_451379|2020-01-23,hCoV-19/Sichuan/SC-WCH-082/2020|EPI_ISL_451374|2020-01-31,hCoV-19/Sichuan/SC-WCH4-301/2020|EPI_ISL_451395|2020-01-30,hCoV-19/Sichuan/SC-WCH-310/2020|EPI_ISL_451380|2020-01-24)7333,hCoV-19/Shanghai/SH0028/2020|EPI_ISL_416337|2020-02-04,hCoV-19/USA/OK-QDX-93/2020|EPI_ISL_468589|2020-03-13,hCoV-19/England/BRIS-1233A3/2020|EPI_ISL_442792|2020-04-05,((hCoV-19/Wuhan/HB-WH3-187/2020|EPI_ISL_455382|2020-03-03,hCoV-19/Wuhan/HB-WH3-173/2020|EPI_ISL_454939|2020-02-28)7350,hCoV-19/USA/FL-BPHL-0494/2020|EPI_ISL_495400|2020-03-26,hCoV-19/Wuhan/HB-WH3-181/2020|EPI_ISL_454942|2020-03-02,hCoV-19/Sichuan/SC-MY-060/2020|EPI_ISL_451326|2020-02-02,hCoV-19/Wuhan/HB-WH1-134/2020|EPI_ISL_454911|2020-02-22)7349,((hCoV-19/England/OXON-B148A/2020|EPI_ISL_479017|2020-04-24,hCoV-19/England/OXON-B15C3/2020|EPI_ISL_479027|2020-04-23)7354,hCoV-19/England/LOND-124C49E/2020|EPI_ISL_492840|2020-04-12,hCoV-19/Wuhan/HB-WH4-194/2020|EPI_ISL_454948|2020-03-24,hCoV-19/Wuhan/HB-WH1-140/2020|EPI_ISL_454916|2020-02-27)7353,hCoV-19/Wuhan/HB-WH4-207/2020|EPI_ISL_455389|2020-03-29,hCoV-19/England/PORT-2D0DD3/2020|EPI_ISL_475286|2020-03-30,hCoV-19/England/NORT-29501D/2020|EPI_ISL_478626|2020-03-29,hCoV-19/England/201161525/2020|EPI_ISL_464852|2020-03-12,hCoV-19/India/CCMB_L1824_ONT/2020|EPI_ISL_495165|2020-06-02,hCoV-19/England/CAMB-735BE/2020|EPI_ISL_440085|2020-03-21,hCoV-19/England/CAMB-7EF5B/2020|EPI_ISL_443007|2020-04-08,(hCoV-19/Scotland/CVR397/2020|EPI_ISL_433289|2020-03-23,hCoV-19/Scotland/CVR377/2020|EPI_ISL_439066|2020-03-23,hCoV-19/Scotland/EDB3396/2020|EPI_ISL_487782|2020-04-10)7541,(hCoV-19/Hong_Kong/HKPU66-2501/2020|EPI_ISL_419242|2020-02-23,hCoV-19/Hong_Kong/HKPU60-0802/2020|EPI_ISL_419228|2020-02-17,hCoV-19/Ireland/Cork2/2020|EPI_ISL_417432|2020-03-08)7572,hCoV-19/Scotland/EDB2470/2020|EPI_ISL_491627|2020-04-23,hCoV-19/Singapore/32/2020|EPI_ISL_420109|2020-03-11,hCoV-19/France/10053BP/2020|EPI_ISL_447728|2020-03,hCoV-19/Beijing/IME-HZ01/2020|EPI_ISL_450444|2020-01-22,hCoV-19/Thailand/Nonthaburi_59/2020|EPI_ISL_447909|2020-01-13,hCoV-19/USA/CruiseA-19/2020|EPI_ISL_414479|2020-02-18,(hCoV-19/USA/MN135-MDH135/2020|EPI_ISL_421691|2020-03-16,hCoV-19/Taiwan/NCKUH-003/2020|EPI_ISL_493199|2020-03-17,hCoV-19/Northern_Ireland/NIRE-102049/2020|EPI_ISL_441370|2020-03-23,(hCoV-19/Guangdong/20SF1159/2020|EPI_ISL_428446|2020-01-31,hCoV-19/England/LOND-D6425/2020|EPI_ISL_487559|2020-04-20)8007,hCoV-19/Scotland/EDB2088/2020|EPI_ISL_433187|2020-04-19,hCoV-19/Scotland/EDB590/2020|EPI_ISL_433208|2020-04-01,hCoV-19/Scotland/EDB204/2020|EPI_ISL_425942|2020-03-26,(hCoV-19/Scotland/CVR2777/2020|EPI_ISL_478036|2020-04-20,hCoV-19/Scotland/CVR3028/2020|EPI_ISL_439018|2020-04-23)7973,hCoV-19/Scotland/EDB355/2020|EPI_ISL_425979|2020-03-29,hCoV-19/Scotland/CVR191/2020|EPI_ISL_425726|2020-03-18,(hCoV-19/Scotland/CVR314/2020|EPI_ISL_439045|2020-03-21,hCoV-19/India/CCMB_OM1/2020|EPI_ISL_495274|2020-05-13,hCoV-19/Scotland/GCVR-170459/2020|EPI_ISL_459548|2020-03-23,hCoV-19/Scotland/GCVR-1712F4/2020|EPI_ISL_459528|2020-03-26)7975,(hCoV-19/Wales/PHWC-16920E/2020|EPI_ISL_499421|2020-06-23,hCoV-19/Scotland/CVR874/2020|EPI_ISL_433356|2020-03-27,hCoV-19/Scotland/CVR929/2020|EPI_ISL_433362|2020-03-28,hCoV-19/Scotland/CVR1351/2020|EPI_ISL_433549|2020-04-01,hCoV-19/Scotland/CVR2374/2020|EPI_ISL_484579|2020-04-13,hCoV-19/USA/VA-DCLS-0656/2020|EPI_ISL_495327|2020-04-09,hCoV-19/Scotland/CVR803/2020|EPI_ISL_433344|2020-03-27,hCoV-19/Scotland/CVR2404/2020|EPI_ISL_438901|2020-04-13,hCoV-19/Scotland/EDB3188/2020|EPI_ISL_488919|2020-04-06)7985,hCoV-19/Australia/NSW654/2020|EPI_ISL_498773|2020-07-11,hCoV-19/Scotland/EDB354/2020|EPI_ISL_425978|2020-03-30,(hCoV-19/Scotland/EDB3600/2020|EPI_ISL_439297|2020-04-27,hCoV-19/Scotland/EDB3837/2020|EPI_ISL_439335|2020-04-30,hCoV-19/Scotland/EDB2609/2020|EPI_ISL_439242|2020-04-25,hCoV-19/England/CAMB-1AC8FE/2020|EPI_ISL_489504|2020-04-23,hCoV-19/Scotland/EDB3899/2020|EPI_ISL_439361|2020-05-01,hCoV-19/Scotland/EDB3740/2020|EPI_ISL_439315|2020-04-28,hCoV-19/Scotland/EDB3903/2020|EPI_ISL_439363|2020-05-01,hCoV-19/Scotland/EDB2373/2020|EPI_ISL_439194|2020-04-22)7993,(hCoV-19/Scotland/EDB1079/2020|EPI_ISL_433387|2020-04-07,hCoV-19/Australia/NSW173/2020|EPI_ISL_427801|2020-03-24,(hCoV-19/Wales/PHWC-168348/2020|EPI_ISL_494229|2020-04-18,hCoV-19/USA/CA-ALSR-1640/2020|EPI_ISL_494707|2020-04-23,hCoV-19/Scotland/CVR175/2020|EPI_ISL_425715|2020-03-17,hCoV-19/England/CAMB-1AC6A9/2020|EPI_ISL_489411|2020-04-22)8002,(hCoV-19/Scotland/CVR162/2020|EPI_ISL_425701|2020-03-17,hCoV-19/Northern_Ireland/NIRE-106D99/2020|EPI_ISL_500968|2020-05-25,hCoV-19/Scotland/GCVR-17044A/2020|EPI_ISL_459526|2020-03-23,hCoV-19/Scotland/GCVR-170A75/2020|EPI_ISL_459555|2020-03-26,hCoV-19/USA/WA-S1643/2020|EPI_ISL_496069|2020-05-27)8003)7999,hCoV-19/Scotland/EDB1581/2020|EPI_ISL_433086|2020-04-14,(hCoV-19/Scotland/EDB895/2020|EPI_ISL_432869|2020-04-05,(hCoV-19/Scotland/GCVR-1706AE/2020|EPI_ISL_459587|2020-03-24,hCoV-19/Scotland/CVR378/2020|EPI_ISL_439067|2020-03-22)7983)7982,hCoV-19/Scotland/EDB3319/2020|EPI_ISL_487871|2020-04-08,hCoV-19/Scotland/EDB582/2020|EPI_ISL_433204|2020-04-02,hCoV-19/Scotland/EDB1170/2020|EPI_ISL_433420|2020-04-09)7966,hCoV-19/USA/MI-UM-2006S001042/2020|EPI_ISL_495566|2020-05-05,hCoV-19/Thailand/NIH-59/2020|EPI_ISL_434693|2020-01-16,(hCoV-19/Japan/DP0481/2020|EPI_ISL_416605|2020-02-16,hCoV-19/Japan/PG-0361/2020|EPI_ISL_480031|2020-02-19)8908,(hCoV-19/Iceland/431/2020|EPI_ISL_424455|2020-03-20,hCoV-19/Wuhan/HB-WH4-195/2020|EPI_ISL_454949|2020-03-22)8937,hCoV-19/Scotland/GCVR-170574/2020|EPI_ISL_459508|2020-03-22,hCoV-19/England/Sheff02/2020|EPI_ISL_414501|2020-03-03,hCoV-19/Oman/20616/2020|EPI_ISL_491158|2020-04-15,(hCoV-19/England/SHEF-BFEBB/2020|EPI_ISL_418304|2020-03-24,(hCoV-19/Wales/PHW28/2020|EPI_ISL_415659|2020-03-12,(hCoV-19/England/BRIS-1258A2/2020|EPI_ISL_443959|2020-03-29,hCoV-19/England/BRIS-125E0A/2020|EPI_ISL_443821|2020-03-30,hCoV-19/England/BRIS-1297A1/2020|EPI_ISL_458899|2020-04-01)9702)9701,(hCoV-19/USA/MI-UM-2006S001112/2020|EPI_ISL_495584|2020-04-21,(hCoV-19/England/CAMB-83DA4/2020|EPI_ISL_438691|2020-04-24,hCoV-19/England/CAMB-1AD277/2020|EPI_ISL_447984|2020)9707,hCoV-19/England/CAMB-7326C/2020|EPI_ISL_440278|2020-03-21,hCoV-19/England/CAMB-72616/2020|EPI_ISL_439533|2020-03-23)9706,(hCoV-19/England/SHEF-CF4F2/2020|EPI_ISL_475478|2020-03-22,hCoV-19/England/NOTT-10E195/2020|EPI_ISL_425505|2020-03-18)9711,(hCoV-19/Scotland/EDB2708/2020|EPI_ISL_489047|2020-03-27,(hCoV-19/England/SHEF-C6EA2/2020|EPI_ISL_432831|2020-03-30,hCoV-19/England/BRIS-1266A7/2020|EPI_ISL_458913|2020-04-08)9713,hCoV-19/England/BRIS-122DB5/2020|EPI_ISL_440649|2020-04-03,hCoV-19/England/CAMB-7C676/2020|EPI_ISL_441573|2020-04-04,hCoV-19/USA/WA-S2586/2020|EPI_ISL_497218|2020-06-19,hCoV-19/England/CAMB-759DE/2020|EPI_ISL_438489|2020-03-31,hCoV-19/England/CAMB-72AB0/2020|EPI_ISL_439865|2020-03-22)9712,hCoV-19/England/CAMB-768C1/2020|EPI_ISL_438443|2020-03-30,hCoV-19/England/CAMB-84BE5/2020|EPI_ISL_440503|2020-03-12)9699,hCoV-19/Colombia/GUV-92146/2020|EPI_ISL_447761|2020-03-31,hCoV-19/Greece/213_34051/2020|EPI_ISL_437882|2020-03-14,hCoV-19/Spain/Andalucia201616/2020|EPI_ISL_455319|2020-03-05,hCoV-19/England/200641094/2020|EPI_ISL_414040|2020-02-05,hCoV-19/England/20118148804/2020|EPI_ISL_464978|2020-03-12,(hCoV-19/Japan/DP0190/2020|EPI_ISL_416581|2020-02-15,hCoV-19/Japan/PG-0114/2020|EPI_ISL_479850|2020-02-13)7392,hCoV-19/England/BRIS-121E86/2020|EPI_ISL_440032|2020-03-19,hCoV-19/Australia/ACT0084/2020|EPI_ISL_498543|2020-06,hCoV-19/England/CAMB-79E9F/2020|EPI_ISL_440617|2020-04-01,hCoV-19/Scotland/GCVR-1710CD/2020|EPI_ISL_459596|2020-03-27,hCoV-19/England/BRIS-1269F9/2020|EPI_ISL_459052|2020-04-08,hCoV-19/Scotland/EDB3101/2020|EPI_ISL_489007|2020-04-05,hCoV-19/Wales/PHWC-165DA7/2020|EPI_ISL_490800|2020-05-17,(hCoV-19/Netherlands/NA_240/2020|EPI_ISL_422774|2020-03-27,hCoV-19/Netherlands/NA_234/2020|EPI_ISL_422768|2020-03-27)7544,hCoV-19/England/PORT-2D167D/2020|EPI_ISL_484418|2020-04-17,(hCoV-19/England/EXET-13561E/2020|EPI_ISL_457077|2020-04-07,hCoV-19/England/EXET-135F7D/2020|EPI_ISL_457184|2020-04-06,hCoV-19/England/EXET-135A03/2020|EPI_ISL_457125|2020-04-21,hCoV-19/England/EXET-13547E/2020|EPI_ISL_457063|2020-04-06,hCoV-19/England/EXET-137236/2020|EPI_ISL_471956|2020-04-02)7547,hCoV-19/England/NOTT-10E58A/2020|EPI_ISL_425563|2020-03-26,hCoV-19/Scotland/CVR16/2020|EPI_ISL_425699|2020-03-12,hCoV-19/Hangzhou/HZCDC0090/2020|EPI_ISL_421230|2020-01-21,hCoV-19/Colombia/94411/2020|EPI_ISL_498161|2020-03-30,hCoV-19/DRC/5377/2020|EPI_ISL_496513|2020-05-04,hCoV-19/Sweden/20-50125/2020|EPI_ISL_429140|2020-03-06,hCoV-19/Sichuan/SC-NJ-089/2020|EPI_ISL_451338|2020-02-05,hCoV-19/Hangzhou/HZCDC0091L/2020|EPI_ISL_421227|2020-01-21,hCoV-19/Japan/DP0078/2020|EPI_ISL_416572|2020-02-15,hCoV-19/Wuhan/HB-WH3-179/2020|EPI_ISL_454941|2020-03-13,hCoV-19/Chongqing/ZX01/2020|EPI_ISL_408479|2020-01-23,hCoV-19/Thailand/Nonthaburi_68/2020|EPI_ISL_447910|2020-01-15,hCoV-19/Japan/Hu_DP_Kng_19-020/2020|EPI_ISL_412968|2020-02-10,hCoV-19/Wuhan/WIV04/2019|EPI_ISL_402124|2019-12-30,hCoV-19/USA/MI-UM-2006S001135/2020|EPI_ISL_495592|2020-05-05,(hCoV-19/Scotland/EDB1317/2020|EPI_ISL_433434|2020-04-09,(hCoV-19/England/NORT-294F3F/2020|EPI_ISL_488467|2020-03-29,hCoV-19/Scotland/EDB2606/2020|EPI_ISL_439239|2020-04-25,hCoV-19/Scotland/EDB2607/2020|EPI_ISL_439240|2020-04-25)7965)7964,hCoV-19/Wuhan/HB-WH6-247/2020|EPI_ISL_454984|2020-03-15,hCoV-19/Wuhan/HB-WH6-241/2020|EPI_ISL_455395|2020-03-15,(hCoV-19/Sichuan/SC-WCH4-289/2020|EPI_ISL_451391|2020-02-13,hCoV-19/Sichuan/SC-WCH4-291/2020|EPI_ISL_451393|2020-02-15)8011,hCoV-19/Brazil/UFRJ-IBEX_1019/2020|EPI_ISL_492032|2020-04-15,hCoV-19/Taiwan/TSGH-37/2020|EPI_ISL_457733|2020-02-08,hCoV-19/Beijing/Wuhan_IME-BJ05/2020|EPI_ISL_424359|2020-01-27,hCoV-19/USA/WA-S1385/2020|EPI_ISL_495835|2020-05-19,hCoV-19/Shangrao/JX1178/2020|EPI_ISL_421254|2020-02-03,(hCoV-19/Harbin/HRB-26/2020|EPI_ISL_459909|2020-03-02,hCoV-19/Taiwan/NTU02/2020|EPI_ISL_410218|2020-02-05)8907,hCoV-19/Wuhan/IPBCAMS-WH-01/2019|EPI_ISL_402123|2019-12-24,hCoV-19/Iceland/288/2020|EPI_ISL_417616|2020-03-18,hCoV-19/England/NORW-E8271/2020|EPI_ISL_449131|2020-04-08,(hCoV-19/Scotland/GCVR-16FB67/2020|EPI_ISL_489585|2020-03-20,hCoV-19/Wuhan/WIV05/2019|EPI_ISL_402128|2019-12-30,(hCoV-19/Beijing/BJ251/2020|EPI_ISL_430742|2020-01-29,hCoV-19/Beijing/BJ54/2020|EPI_ISL_430735|2020-01-24,hCoV-19/Beijing/BJ53/2020|EPI_ISL_430734|2020-01-24,hCoV-19/Beijing/BJ252/2020|EPI_ISL_430736|2020-01-29,hCoV-19/USA/CA-ALSR-1512/2020|EPI_ISL_494634|2020-04-21)9663,hCoV-19/USA/CA-SR016/2020|EPI_ISL_430016|2020-03-24)9661,(hCoV-19/Malaysia/IMR_WC458/2020|EPI_ISL_455792|2020-02-09,hCoV-19/Malaysia/MKAK-CL-2020-7554/2020|EPI_ISL_416907|2020-02-06,hCoV-19/Malaysia/IMR_WC627/2020|EPI_ISL_430444|2020-02-12,hCoV-19/Malaysia/IMR_WC413/2020|EPI_ISL_455791|2020-02-08,hCoV-19/Scotland/GCVR-171467/2020|EPI_ISL_489606|2020-03-28)9667,(hCoV-19/Portugal/R1294/2020|EPI_ISL_491274|2020-06-14,hCoV-19/Australia/NSW63/2020|EPI_ISL_427664|2020-03-10,hCoV-19/Taiwan/NTU07/2020|EPI_ISL_422410|2020-03-13)9673,hCoV-19/Canada/NB-204/2020|EPI_ISL_479626|2020-03-29,(hCoV-19/England/CAMB-7606F/2020|EPI_ISL_438529|2020-03-30,hCoV-19/England/CAMB-7525B/2020|EPI_ISL_440403|2020-03-14,(hCoV-19/England/CAMB-741E6/2020|EPI_ISL_440338|2020-03-20,hCoV-19/England/CAMB-777F0/2020|EPI_ISL_438514|2020-04-01,hCoV-19/England/CAMB-72027/2020|EPI_ISL_439935|2020-03-28,hCoV-19/England/LIVE-A48D9/2020|EPI_ISL_499824|2020-03-10,hCoV-19/England/CAMB-80C40/2020|EPI_ISL_442915|2020-04-10,hCoV-19/England/BRIS-124DE0/2020|EPI_ISL_443764|2020-03-26)9731,(hCoV-19/England/CAMB-1B3AA3/2020|EPI_ISL_461574|2020-05-27,hCoV-19/England/CAMB-72E2D/2020|EPI_ISL_439968|2020-03-20)9736,hCoV-19/England/CAMB-728B6/2020|EPI_ISL_439941|2020-03-22,hCoV-19/England/CAMB-726DA/2020|EPI_ISL_439613|2020-03-23,hCoV-19/England/CAMB-7AC0D/2020|EPI_ISL_433852|2020-04-08,hCoV-19/England/CAMB-751A9/2020|EPI_ISL_440384|2020-03-16,hCoV-19/England/NORT-292F9B/2020|EPI_ISL_488180|2020-06-03,hCoV-19/England/CAMB-846B7/2020|EPI_ISL_440492|2020-03-10,hCoV-19/England/CAMB-7690A/2020|EPI_ISL_438361|2020-03-30,hCoV-19/England/CAMB-7292C/2020|EPI_ISL_439909|2020-03-22,hCoV-19/England/CAMB-84C3D/2020|EPI_ISL_440547|2020-03-11,hCoV-19/England/CAMB-7368E/2020|EPI_ISL_440261|2020-03-22)9726,hCoV-19/Scotland/EDB044/2020|EPI_ISL_425848|2020-03-12,hCoV-19/Wales/PHWC-1659EF/2020|EPI_ISL_490751|2020-06-18,hCoV-19/England/20099000804/2020|EPI_ISL_464201|2020-02-28,hCoV-19/Scotland/GCVR-17193B/2020|EPI_ISL_489418|2020-03-27,hCoV-19/England/20102000906/2020|EPI_ISL_415148|2020-03-03,hCoV-19/USA/UT-QDX-18/2020|EPI_ISL_467916|2020-03-13,hCoV-19/England/200690300/2020|EPI_ISL_414042|2020-02-08,hCoV-19/USA/CA-CZB-1583/2020|EPI_ISL_468513|2020-03-21,(hCoV-19/USA/WA-S1653/2020|EPI_ISL_496079|2020-05-29,hCoV-19/USA/MI-UM-2006S001114/2020|EPI_ISL_495585|2020-04-20)7397,((hCoV-19/USA/WA-S1901/2020|EPI_ISL_496327|2020-05-28,hCoV-19/Sichuan/SC-WCH1-005/2020|EPI_ISL_451376|2020-01-28,hCoV-19/Wuhan/HB-WH2-162/2020|EPI_ISL_455374|2020-02-10)7404,hCoV-19/Wuhan/HB-WH2-168/2020|EPI_ISL_454934|2020-02-11,(((hCoV-19/Wuhan/HB-WH2-161/2020|EPI_ISL_454929|2020-02-28,hCoV-19/Wuhan/HB-WH1-125/2020|EPI_ISL_454906|2020-03-02)7408,hCoV-19/Wuhan/HB-WH2-164/2020|EPI_ISL_454931|2020-02-10)7407,hCoV-19/Wuhan/HB-WH2-145/2020|EPI_ISL_455369|2020-03-02)7406)7403,((hCoV-19/Austria/CeMM0557/2020|EPI_ISL_475908|2020-03-16,hCoV-19/Austria/CeMM0097/2020|EPI_ISL_437958|2020-03-23)7427,(hCoV-19/England/NORT-289058/2020|EPI_ISL_458690|2020-03-26,(hCoV-19/Portugal/IGC3009/2020|EPI_ISL_491184|2020-05-20,hCoV-19/Latvia/02/2020|EPI_ISL_421654|2020-03-25,hCoV-19/Sweden/20-08136/2020|EPI_ISL_475554|2020-03-10,hCoV-19/Austria/CeMM0119/2020|EPI_ISL_437976|2020-03-11,hCoV-19/India/GBRC315a/2020|EPI_ISL_495071|2020-06-17)7429)7428)7426,hCoV-19/England/CAMB-7FAB3/2020|EPI_ISL_470432|2020-04-09,hCoV-19/England/NOTT-112D5E/2020|EPI_ISL_499808|2020-07-13,hCoV-19/England/202881389/2020|EPI_ISL_491723|2020-07-02,hCoV-19/Ireland/COR-20134/2020|EPI_ISL_414487|2020-03-04,hCoV-19/England/CAMB-7D745/2020|EPI_ISL_441711|2020-04-06,hCoV-19/USA/WA-S1227/2020|EPI_ISL_495677|2020-05-09,hCoV-19/Japan/DP0802/2020|EPI_ISL_416629|2020-02-17,hCoV-19/Japan/DP0121/2020|EPI_ISL_416575|2020-02-15,hCoV-19/Japan/DP0107/2020|EPI_ISL_416574|2020-02-15,hCoV-19/USA/CruiseA-22/2020|EPI_ISL_414481|2020-02-21,hCoV-19/USA/WA-S1888/2020|EPI_ISL_496314|2020-05-28,hCoV-19/Singapore/28/2020|EPI_ISL_420105|2020-03-06,hCoV-19/Hangzhou/ZJU-04/2020|EPI_ISL_416046|2020-01-24,hCoV-19/Hefei/2/2020|EPI_ISL_412026|2020-02-23,hCoV-19/Taiwan/TSGH-35/2020|EPI_ISL_457726|2020-02-06,hCoV-19/Japan/DP0294/2020|EPI_ISL_416592|2020-02-16,hCoV-19/Japan/DP0804/2020|EPI_ISL_416631|2020-02-17,hCoV-19/Hangzhou/HZCDC0049L/2020|EPI_ISL_421231|2020-01-21,(hCoV-19/USA/WA-S2449/2020|EPI_ISL_497081|2020-06-16,hCoV-19/USA/WI-GMF-08666/2020|EPI_ISL_489933|2020-06-30)7694,hCoV-19/Taiwan/4/2020|EPI_ISL_411927|2020-01-28,hCoV-19/Japan/DP0328/2020|EPI_ISL_416595|2020-02-16,hCoV-19/Hangzhou/HZCDC0001/2020|EPI_ISL_407313|2020-01-19,hCoV-19/Japan/DP0890/2020|EPI_ISL_416634|2020-02-17,hCoV-19/Thailand/61/2020|EPI_ISL_403962|2020-01-08,hCoV-19/England/BRIS-13273C/2020|EPI_ISL_492185|2020-06-10,hCoV-19/Guangdong/20SF201/2020|EPI_ISL_406538|2020-01-23,hCoV-19/Sichuan/SC-WCH4-285/2020|EPI_ISL_451387|2020-01-27,hCoV-19/Scotland/EDB063/2020|EPI_ISL_425863|2020-03-19,hCoV-19/Japan/PG-0068/2020|EPI_ISL_479825|2020-02,hCoV-19/Belgium/Rega-0329240/2020|EPI_ISL_458210|2020-03-29,hCoV-19/USA/IL-NM084/2020|EPI_ISL_444575|2020-03-19,(hCoV-19/Pingxiang/JX5/2020|EPI_ISL_421252|2020-01-11,hCoV-19/Jiangxi/IVDC-JX-002/2020|EPI_ISL_408486|2020-01-11,(hCoV-19/Scotland/EDB5855/2020|EPI_ISL_487827|2020-04-28,hCoV-19/USA/WA-S2053/2020|EPI_ISL_497481|2020-06-06)8016)8014,(hCoV-19/Wuhan/HB-WH3-182/2020|EPI_ISL_454943|2020-03-02,hCoV-19/Wuhan/HB-WH1-136/2020|EPI_ISL_454913|2020-03-03,hCoV-19/Wuhan/HB-WH3-183/2020|EPI_ISL_454944|2020-03-12,hCoV-19/Wuhan/HB-WH1-131/2020|EPI_ISL_454910|2020-03-02,(hCoV-19/USA/WA-S2231/2020|EPI_ISL_497659|2020-06-09,hCoV-19/Northern_Ireland/NIRE-103075/2020|EPI_ISL_489226|2020-04-20)8023)8019,hCoV-19/Thailand/NIH-162/2020|EPI_ISL_434694|2020-01-22,(hCoV-19/Japan/PG-0144/2020|EPI_ISL_479866|2020-02,hCoV-19/Japan/PG-0143/2020|EPI_ISL_479865|2020-02,hCoV-19/Brazil/PE-IAM89/2020|EPI_ISL_500486|2020-04-07,hCoV-19/Wales/PHWC-169277/2020|EPI_ISL_499424|2020-06-23,hCoV-19/Japan/PG-0145/2020|EPI_ISL_479867|2020-02,hCoV-19/Japan/PG-0141/2020|EPI_ISL_479864|2020-02-23)8068,hCoV-19/USA/CruiseA-26/2020|EPI_ISL_414485|2020-02-24,(hCoV-19/Hong_Kong/VB20017970-2/2020|EPI_ISL_417064|2020-01-21,hCoV-19/Hong_Kong/HKU-902a/2020|EPI_ISL_434563|2020-01-23,hCoV-19/Hong_Kong/HKU-902b/2020|EPI_ISL_434564|2020-01-24)8074,(hCoV-19/Zhejiang/CN3/2020|EPI_ISL_455686|2020-01-26,(hCoV-19/Shanghai/SH0027/2020|EPI_ISL_416336|2020-02-01,hCoV-19/Shanghai/CH-02/2020|EPI_ISL_469253|2020-02-28)8077)8076,hCoV-19/Singapore/159/2020|EPI_ISL_462277|2020-03-19,hCoV-19/Wuhan/IPBCAMS-WH-05/2020|EPI_ISL_403928|2020-01-01,hCoV-19/Taiwan/TSGH-27/2020|EPI_ISL_447253|2020-03-11,hCoV-19/USA/CA-SCCPHD-UC133/2020|EPI_ISL_435612|2020-03-07,hCoV-19/USA/WI-UW-270/2020|EPI_ISL_436564|2020-03-12,(hCoV-19/England/CAMB-782EF/2020|EPI_ISL_433714|2020-04-05,hCoV-19/England/CAMB-7F7DA/2020|EPI_ISL_470408|2020-04-09)8941,hCoV-19/Bangladesh/NIB_BCSIR_02/2020|EPI_ISL_458133|2020-05-11,(hCoV-19/Singapore/210/2020|EPI_ISL_462328|2020-03-09,hCoV-19/Indonesia/JKT-EIJK0141/2020|EPI_ISL_435281|2020-03-17)8944,hCoV-19/Sichuan/SC-PHCC2-039/2020|EPI_ISL_451359|2020-01-27,(hCoV-19/China/WH-09/2020|EPI_ISL_411957|2020-01-08,hCoV-19/Guangzhou/GZMU0030/2020|EPI_ISL_414686|2020-02-27)9596,(hCoV-19/England/GSTT-265DC22/2020|EPI_ISL_484082|2020-03-21,(hCoV-19/Northern_Ireland/NIRE-FB41B/2020|EPI_ISL_441421|2020-03-16,hCoV-19/USA/WA-S2103/2020|EPI_ISL_497531|2020-06-06,(hCoV-19/Northern_Ireland/NIRE-FB396/2020|EPI_ISL_441415|2020-03-19,(hCoV-19/Northern_Ireland/NIRE-1020B2/2020|EPI_ISL_441377|2020-03-21,hCoV-19/Northern_Ireland/NIRE-FB16F/2020|EPI_ISL_448942|2020-03-24,(hCoV-19/Northern_Ireland/NIRE-10237D/2020|EPI_ISL_441406|2020-03-21,hCoV-19/Northern_Ireland/NIRE-1023AA/2020|EPI_ISL_441408|2020-03-21)9646,hCoV-19/Northern_Ireland/NIRE-101FE3/2020|EPI_ISL_441364|2020-03-23,hCoV-19/Northern_Ireland/NIRE-FADA8/2020|EPI_ISL_448918|2020-03-26,hCoV-19/Northern_Ireland/NIRE-FB439/2020|EPI_ISL_441423|2020-03-17,hCoV-19/Northern_Ireland/NIRE-101EE6/2020|EPI_ISL_453477|2020-03-23,hCoV-19/Korea/KCDC2105/2020|EPI_ISL_498006|2020-03-10,hCoV-19/Northern_Ireland/NIRE-100F7B/2020|EPI_ISL_482144|2020-04-27,hCoV-19/Northern_Ireland/NIRE-FB4A2/2020|EPI_ISL_441430|2020-03-18,hCoV-19/England/NORT-295648/2020|EPI_ISL_488533|2020-03-31,hCoV-19/Northern_Ireland/NIRE-FB3E1/2020|EPI_ISL_441418|2020-03-20,hCoV-19/Northern_Ireland/NIRE-101FD4/2020|EPI_ISL_441363|2020-03-23,(hCoV-19/Northern_Ireland/NIRE-FB132/2020|EPI_ISL_470038|2020-04-07,hCoV-19/Northern_Ireland/NIRE-103FA5/2020|EPI_ISL_482049|2020-04-08)9649,hCoV-19/Northern_Ireland/NIRE-FAA0B/2020|EPI_ISL_441699|2020-04-06,hCoV-19/Northern_Ireland/NIRE-FB105/2020|EPI_ISL_470026|2020-04-07)9642,hCoV-19/Northern_Ireland/NIRE-FB3F0/2020|EPI_ISL_441419|2020-03-16,hCoV-19/Northern_Ireland/NIRE-FAC8D/2020|EPI_ISL_441765|2020-03-26,hCoV-19/Northern_Ireland/NIRE-102076/2020|EPI_ISL_441373|2020-03-21,hCoV-19/USA/WA-S2028/2020|EPI_ISL_497456|2020-06-05)9637,(hCoV-19/Northern_Ireland/NIRE-FB4EE/2020|EPI_ISL_441434|2020-03-16,hCoV-19/Northern_Ireland/NIRE-FB4FD/2020|EPI_ISL_441435|2020-03-17)9659,hCoV-19/Northern_Ireland/NIRE-FB457/2020|EPI_ISL_441425|2020-03-16,(hCoV-19/India/CCMB_M779/2020|EPI_ISL_495239|2020-06-12,hCoV-19/Northern_Ireland/NIRE-101FA7/2020|EPI_ISL_453482|2020-03-23,hCoV-19/Northern_Ireland/NIRE-FB466/2020|EPI_ISL_441426|2020-03-17,hCoV-19/Northern_Ireland/NIRE-1020A3/2020|EPI_ISL_441376|2020-03-22,hCoV-19/Northern_Ireland/NIRE-10203A/2020|EPI_ISL_441369|2020-03-22,hCoV-19/Northern_Ireland/NIRE-101F89/2020|EPI_ISL_441361|2020-03-23,hCoV-19/Northern_Ireland/NIRE-FAC6F/2020|EPI_ISL_441770|2020-03-26,hCoV-19/Northern_Ireland/NIRE-FBCAA/2020|EPI_ISL_470075|2020-04-10)9631,hCoV-19/Northern_Ireland/NIRE-10210A/2020|EPI_ISL_441382|2020-03-20,hCoV-19/England/BRIS-12B499/2020|EPI_ISL_487618|2020-05-23,hCoV-19/Northern_Ireland/NIRE-101FC5/2020|EPI_ISL_453483|2020-03-23,hCoV-19/Northern_Ireland/NIRE-FB3D2/2020|EPI_ISL_441417|2020-03-20,(hCoV-19/Northern_Ireland/NIRE-101F6B/2020|EPI_ISL_441359|2020-03-23,(hCoV-19/Northern_Ireland/NIRE-FA91D/2020|EPI_ISL_441771|2020-03-26,hCoV-19/Northern_Ireland/NIRE-FB8B5/2020|EPI_ISL_470063|2020-04-07)9612)9611,hCoV-19/Northern_Ireland/NIRE-101F98/2020|EPI_ISL_453481|2020-03-23,hCoV-19/Northern_Ireland/NIRE-FB4C0/2020|EPI_ISL_441432|2020-03-17,hCoV-19/England/NORT-295B3A/2020|EPI_ISL_488610|2020-04-03,(hCoV-19/England/SHEF-D01F7/2020|EPI_ISL_442468|2020-04-10,hCoV-19/England/SHEF-C1029/2020|EPI_ISL_457584|2020-04-16,hCoV-19/England/SHEF-C88DF/2020|EPI_ISL_453730|2020-04-22,hCoV-19/Bangladesh/BCSIR-NILMRC_243/2020|EPI_ISL_487383|2020-07-06)9615,hCoV-19/England/LIVE-9BAA2/2020|EPI_ISL_440898|2020-04-22,hCoV-19/Scotland/EDB5730/2020|EPI_ISL_473847|2020-04-09,hCoV-19/Scotland/CVR268/2020|EPI_ISL_425755|2020-03-19,hCoV-19/Scotland/CVR705/2020|EPI_ISL_433329|2020-03-26,(hCoV-19/England/LIVE-A66FB/2020|EPI_ISL_499734|2020-03-16,hCoV-19/England/NOTT-10E71B/2020|EPI_ISL_425584|2020-03-24,hCoV-19/Wales/PHWC-16914D/2020|EPI_ISL_499415|2020-06-25)9627,hCoV-19/Scotland/CVR339/2020|EPI_ISL_439057|2020-03-20,hCoV-19/Scotland/CVR1366/2020|EPI_ISL_433557|2020-04-01,hCoV-19/Northern_Ireland/NIRE-FA616/2020|EPI_ISL_441717|2020-03-31,hCoV-19/England/CAMB-71F85/2020|EPI_ISL_439656|2020-03-28,hCoV-19/USA/WA-S2708/2020|EPI_ISL_497340|2020-06-22)9604)9603,hCoV-19/England/LIVE-A3D35/2020|EPI_ISL_500023|2020-05-19,hCoV-19/Guangzhou/GZMU0031/2020|EPI_ISL_414687|2020-02-25,(hCoV-19/Shanghai/SH0008/2020|EPI_ISL_416321|2020-01-28,hCoV-19/Scotland/EDB1143/2020|EPI_ISL_491615|2020-04-07,hCoV-19/USA/CA-ALSR-1660/2020|EPI_ISL_494721|2020-03-20,hCoV-19/Shangrao/JX1974/2020|EPI_ISL_421258|2020-02-08,hCoV-19/Guangzhou/GZMU0057/2020|EPI_ISL_429100|2020-01-27,hCoV-19/England/NOTT-112C60/2020|EPI_ISL_493603|2020-04-16,hCoV-19/Guangzhou/GZMU0009/2020|EPI_ISL_429076|2020-02-07,hCoV-19/Guangdong/20SF174/2020|EPI_ISL_406531|2020-01-22,hCoV-19/Singapore/175/2020|EPI_ISL_462293|2020-02-09,hCoV-19/Guangzhou/GZMU0013/2020|EPI_ISL_429078|2020-02-07,hCoV-19/Guangzhou/GZMU0034/2020|EPI_ISL_429086|2020-02-01,hCoV-19/England/NORT-2836E3/2020|EPI_ISL_488526|2020-03-31,hCoV-19/Guangzhou/GZMU0036/2020|EPI_ISL_429104|2020-02-01,hCoV-19/Wuhan/HB-WH4-196/2020|EPI_ISL_454950|2020-03-20,hCoV-19/Jiangsu/JS02/2020|EPI_ISL_411952|2020-01-24,hCoV-19/Guangzhou/GZMU0055/2020|EPI_ISL_429105|2020-01-29,hCoV-19/Guangzhou/GZMU0059/2020|EPI_ISL_429102|2020-01-27,hCoV-19/Guangzhou/GZMU0054/2020|EPI_ISL_429098|2020-01-29,hCoV-19/Saudi_Arabia/671/2020|EPI_ISL_490011|2020-02-27,hCoV-19/Guangzhou/GZMU0051/2020|EPI_ISL_429096|2020-01-29,hCoV-19/Guangzhou/GZMU0033/2020|EPI_ISL_429085|2020-02-01,hCoV-19/Scotland/EDB6041/2020|EPI_ISL_487868|2020-05-07,hCoV-19/Guangzhou/GZMU0052/2020|EPI_ISL_429097|2020-01-29,hCoV-19/USA/CA5/2020|EPI_ISL_408010|2020-01-29,hCoV-19/Guangzhou/GZMU0003/2020|EPI_ISL_429074|2020-02-07,hCoV-19/Guangdong/20SF028/2020|EPI_ISL_403936|2020-01-17,hCoV-19/Shangrao/JX1215/2020|EPI_ISL_421257|2020-02-02,hCoV-19/Guangdong/20SF040/2020|EPI_ISL_403937|2020-01-18,hCoV-19/Guangzhou/GZMU0035/2020|EPI_ISL_429088|2020-02-01,hCoV-19/Guangzhou/GZMU0010/2020|EPI_ISL_429077|2020-02-07,hCoV-19/Wuhan/HB-WH5-233/2020|EPI_ISL_454976|2020-03-04)9675,hCoV-19/India/CCMB_OM6/2020|EPI_ISL_495293|2020-05-14,hCoV-19/Spain/COV001972/2020|EPI_ISL_452410|2020-03-14,hCoV-19/England/20129056804/2020|EPI_ISL_424052|2020-03-21,hCoV-19/Wuhan/HB-WH5-228/2020|EPI_ISL_455391|2020-02-04,hCoV-19/Cambodia/0012/2020|EPI_ISL_411902|2020-01-27,hCoV-19/England/NORT-292F22/2020|EPI_ISL_488181|2020-06-03,hCoV-19/Scotland/GCVR-17083F/2020|EPI_ISL_489587|2020-03-25,hCoV-19/Spain/COV002003/2020|EPI_ISL_452396|2020-03-14,hCoV-19/England/CAMB-76427/2020|EPI_ISL_438460|2020-03-30,hCoV-19/USA/FL-BPHL-0489/2020|EPI_ISL_495395|2020-03-24,hCoV-19/England/CAMB-72E4B/2020|EPI_ISL_440088|2020-03-21,hCoV-19/Hangzhou/HZ185/2020|EPI_ISL_418510|2020-01-23,hCoV-19/Hangzhou/HZ576/2020|EPI_ISL_418514|2020-01-25,hCoV-19/Scotland/EDB410/2020|EPI_ISL_426002|2020-03-30,hCoV-19/England/NORT-285DBF/2020|EPI_ISL_493464|2020-06-04,hCoV-19/Scotland/EDB413/2020|EPI_ISL_426004|2020-03-29,hCoV-19/Hangzhou/HZ178/2020|EPI_ISL_418509|2020-01-23,hCoV-19/Scotland/EDB328/2020|EPI_ISL_433198|2020-03-28,hCoV-19/England/BRIS-13090B/2020|EPI_ISL_492539|2020-04-13,hCoV-19/Hangzhou/HZ638/2020|EPI_ISL_418515|2020-01-25,hCoV-19/Scotland/CVR112/2020|EPI_ISL_425657|2020-03-15,hCoV-19/USA/CA-CZB-1763/2020|EPI_ISL_476780|2020-03-15,hCoV-19/France/10001DM/2020|EPI_ISL_447717|2020-03,hCoV-19/Beijing/DT-travelUSA01/2020|EPI_ISL_452332|2020-02-29,hCoV-19/Japan/TKYE6938/2020|EPI_ISL_468724|2020-02,hCoV-19/France/10060KV/2020|EPI_ISL_447683|2020-03,hCoV-19/env/Wuhan/IVDC-HBF13-20/2020|EPI_ISL_408514|2020-01-01,hCoV-19/USA/CA-CSMC67/2020|EPI_ISL_475681|2020-03-28,hCoV-19/Iceland/263/2020|EPI_ISL_417591|2020-03-17,hCoV-19/Wuhan/HB-WH2-160/2020|EPI_ISL_454928|2020-02-28,hCoV-19/Sichuan/SC-YB-085/2020|EPI_ISL_451398|2020-01-31,hCoV-19/Hong_Kong/VB20026565-2/2020|EPI_ISL_412030|2020-02-01,hCoV-19/USA/CA-CSMC25/2020|EPI_ISL_475635|2020-03-25,hCoV-19/USA/CruiseA-15/2020|EPI_ISL_413620|2020-02-18,hCoV-19/USA/WI-UW-644/2020|EPI_ISL_491335|2020-06-26,hCoV-19/USA/UT-04137/2020|EPI_ISL_493036|2020-05-13,hCoV-19/France/10064DR/2020|EPI_ISL_447729|2020-03,hCoV-19/France/10021SB/2020|EPI_ISL_447712|2020-03,hCoV-19/USA/CruiseA-10/2020|EPI_ISL_413615|2020-02-17,hCoV-19/Japan/DP0752/2020|EPI_ISL_416622|2020-02-17,(((hCoV-19/Wuhan/HB-WH2-151/2020|EPI_ISL_455372|2020-03-03,hCoV-19/Wuhan/HB-WH2-159/2020|EPI_ISL_454927|2020-02-28)8052,hCoV-19/Wuhan/HB-WH3-172/2020|EPI_ISL_454938|2020-03-02,hCoV-19/Wuhan/HB-WH2-155/2020|EPI_ISL_454923|2020-02-28)8050,hCoV-19/Wuhan/HB-WH4-209/2020|EPI_ISL_454958|2020-03-19,hCoV-19/Wuhan/HB-WH1-137/2020|EPI_ISL_454914|2020-03-03,hCoV-19/Wuhan/HB-WH2-165/2020|EPI_ISL_455375|2020-02-11,hCoV-19/USA/FL-BPHL-0369/2020|EPI_ISL_489778|2020-04-23,hCoV-19/Wuhan/HB-WH2-163/2020|EPI_ISL_454930|2020-02-10,hCoV-19/Wuhan/HB-WH3-178/2020|EPI_ISL_455378|2020-03-13,hCoV-19/England/NORT-2963AA/2020|EPI_ISL_488047|2020-05-13)8049,hCoV-19/Wuhan/HB-WH4-208/2020|EPI_ISL_454957|2020-03-19,(hCoV-19/USA/CA-CZB-59X004/2020|EPI_ISL_450486|2020-03-31,hCoV-19/USA/CA-CDPH-UC3/2020|EPI_ISL_413559|2020-02-27,hCoV-19/USA/CA-CDPH-UC2/2020|EPI_ISL_413558|2020-02-27,hCoV-19/India/CCMB_M804/2020|EPI_ISL_495244|2020-06-12,hCoV-19/USA/CA-CZB-59X001/2020|EPI_ISL_450485|2020-03-24,hCoV-19/USA/CA-CDPH-UC4/2020|EPI_ISL_413561|2020-02-27,hCoV-19/USA/CA-CZB-59X002/2020|EPI_ISL_450484|2020-03-24,hCoV-19/USA/CA9/2020|EPI_ISL_412862|2020-02-23,hCoV-19/USA/CA-CZB-59X003/2020|EPI_ISL_450487|2020-03-31)8060,hCoV-19/England/BRIS-130A62/2020|EPI_ISL_492710|2020-04-14,((((hCoV-19/Australia/VIC899/2020|EPI_ISL_427149|2020-04-08,hCoV-19/Australia/VIC779/2020|EPI_ISL_427054|2020-03-30)8461,hCoV-19/New_Zealand/20VR1115/2020|EPI_ISL_456193|2020-03-20,hCoV-19/England/BRIS-124867/2020|EPI_ISL_444009|2020-03-25,(hCoV-19/England/CAMB-7ACA3/2020|EPI_ISL_433862|2020-04-06,hCoV-19/England/CAMB-1AD6B7/2020|EPI_ISL_447995|2020-05-01)8468,hCoV-19/England/NOTT-10E4C9/2020|EPI_ISL_425554|2020-03-22,hCoV-19/England/BRIS-1228D2/2020|EPI_ISL_440723|2020-04-03,hCoV-19/England/CAMB-77435/2020|EPI_ISL_439440|2020-03-31,hCoV-19/Scotland/GCVR-171160/2020|EPI_ISL_459577|2020-03-26)8460,hCoV-19/Australia/VIC710/2020|EPI_ISL_426997|2020-03-29,hCoV-19/Australia/VIC679/2020|EPI_ISL_426974|2020-03-27,hCoV-19/Australia/VIC663/2020|EPI_ISL_426959|2020-03-28,(hCoV-19/Northern_Ireland/NIRE-1043A8/2020|EPI_ISL_489269|2020-04-15,hCoV-19/England/LIVE-A1C0D/2020|EPI_ISL_490359|2020-06-17,hCoV-19/Hong_Kong/HKU-200723-033/2020|EPI_ISL_497800|2020-07-11)8473,(hCoV-19/England/NORT-289173/2020|EPI_ISL_458687|2020-03-28,hCoV-19/England/NORT-288FF2/2020|EPI_ISL_458628|2020-03-26,hCoV-19/England/NORT-288DAD/2020|EPI_ISL_458669|2020-03-22)8475,(hCoV-19/England/BRIS-125E46/2020|EPI_ISL_443851|2020-03-30,hCoV-19/England/BRIS-12BD43/2020|EPI_ISL_469397|2020-05-09)8477,(((hCoV-19/USA/IN-QDX-182/2020|EPI_ISL_494518|2020-04-28,hCoV-19/England/SHEF-CD649/2020|EPI_ISL_479258|2020-04-22,hCoV-19/England/SHEF-CC9E7/2020|EPI_ISL_457657|2020-05-02)8485,hCoV-19/England/SHEF-C2BDC/2020|EPI_ISL_453703|2020-04-23,(hCoV-19/Scotland/EDB3386/2020|EPI_ISL_487670|2020-04-09,hCoV-19/USA/WA-UW-11538/2020|EPI_ISL_501101|2020-06-21)8487,hCoV-19/England/SHEF-C7EDE/2020|EPI_ISL_457624|2020-04-15,hCoV-19/England/SHEF-D2AFA/2020|EPI_ISL_453773|2020-04-21,hCoV-19/England/SHEF-D12C6/2020|EPI_ISL_442487|2020-04-17,hCoV-19/Ecuador/USFQ-128/2020|EPI_ISL_491933|2020-04-07)8480,hCoV-19/England/SHEF-C151B/2020|EPI_ISL_432724|2020-03-29,hCoV-19/England/SHEF-CD52E/2020|EPI_ISL_432547|2020-03-31,hCoV-19/England/SHEF-C0770/2020|EPI_ISL_420239|2020-03-23)8479,hCoV-19/England/BRIS-1248A3/2020|EPI_ISL_443719|2020-03-25)8459,(hCoV-19/England/BRIS-1252FF/2020|EPI_ISL_443947|2020-03-27,hCoV-19/New_Zealand/20VR0993/2020|EPI_ISL_456176|2020-03-16)8491)8458,hCoV-19/Japan/DP0743/2020|EPI_ISL_416621|2020-02-17,hCoV-19/USA/CA-CZB0706/2020|EPI_ISL_429034|2020-03-23,hCoV-19/Wuhan/HB-WHCM-101/2020|EPI_ISL_455399|2020-03-02,((hCoV-19/USA/CA-CZB-1037/2020|EPI_ISL_436678|2020-04-03,hCoV-19/USA/CA-CZB-1039/2020|EPI_ISL_436680|2020-04-04,hCoV-19/USA/CA-CZB-1033/2020|EPI_ISL_436674|2020-03-31)8500,hCoV-19/USA/CA-CZB-1054/2020|EPI_ISL_437054|2020-04-05,(hCoV-19/USA/CA-CZB-1079/2020|EPI_ISL_437079|2020-04-26,hCoV-19/Brazil/UFRJ-IBEX_2517/2020|EPI_ISL_492035|2020-05-29,hCoV-19/USA/CA-CZB-1035/2020|EPI_ISL_436676|2020-04-01,hCoV-19/USA/CA-CZB-1050/2020|EPI_ISL_437050|2020-04-04,hCoV-19/USA/CA-CZB-1036/2020|EPI_ISL_436677|2020-04-02)8510,(hCoV-19/USA/CA-CZB-1051/2020|EPI_ISL_437051|2020-04-06,hCoV-19/USA/CA-CZB-1055/2020|EPI_ISL_437055|2020-04-06)8513,hCoV-19/USA/CA-CZB-1048/2020|EPI_ISL_437048|2020-04-04,hCoV-19/USA/CA-CZB-1056/2020|EPI_ISL_437056|2020-04-07,(hCoV-19/USA/CA-CZB-1042/2020|EPI_ISL_436683|2020-04-20,hCoV-19/USA/CA-CZB-1034/2020|EPI_ISL_436675|2020-04-01)8508,hCoV-19/India/CCMB_M844/2020|EPI_ISL_495256|2020-06-12,hCoV-19/USA/CA-CZB-1053/2020|EPI_ISL_437053|2020-04-06,hCoV-19/Scotland/EDB3052/2020|EPI_ISL_487851|2020-04-03,hCoV-19/USA/CA-CZB-1057/2020|EPI_ISL_437057|2020-04-07,hCoV-19/USA/CA-CZB-1040/2020|EPI_ISL_436681|2020-04-03,hCoV-19/USA/CA-CZB-1032/2020|EPI_ISL_436673|2020-04-01,hCoV-19/USA/CA-CZB-1046/2020|EPI_ISL_437046|2020-04-04,hCoV-19/USA/CA-CZB-1031/2020|EPI_ISL_436672|2020-03-29,hCoV-19/USA/CA-CZB-1038/2020|EPI_ISL_436679|2020-04-04,hCoV-19/USA/CA-ALSR-1343/2020|EPI_ISL_494503|2020-05-07,(hCoV-19/England/HECH-259A2A0/2020|EPI_ISL_488857|2020-06-02,hCoV-19/USA/CA-CZB-1041/2020|EPI_ISL_436682|2020-04-08,hCoV-19/USA/WA-S2202/2020|EPI_ISL_497630|2020-06-08)8522,hCoV-19/USA/CA-CZB-1049/2020|EPI_ISL_437049|2020-04-05)8499,hCoV-19/Japan/DP0687/2020|EPI_ISL_416614|2020-02-17,(hCoV-19/Singapore/268nan/2020|EPI_ISL_477180|2020-06-22,hCoV-19/Taiwan/NTU27/2020|EPI_ISL_447621|2020-04-13)8541,(hCoV-19/USA/CA6/2020|EPI_ISL_410044|2020-01-27,hCoV-19/USA/CruiseA-18/2020|EPI_ISL_413623|2020-02-24,(hCoV-19/Singapore/351/2020|EPI_ISL_469106|2020-03-28,hCoV-19/Netherlands/NA_667/2020|EPI_ISL_461102|2020-03-08,hCoV-19/Netherlands/NoordBrabant_68/2020|EPI_ISL_415524|2020-03-12,hCoV-19/Netherlands/NoordBrabant_44/2020|EPI_ISL_415501|2020-03-11,hCoV-19/Netherlands/Zeeland_6/2020|EPI_ISL_461288|2020-04-02,(hCoV-19/Netherlands/NoordBrabant_130/2020|EPI_ISL_461165|2020-04-08,hCoV-19/Netherlands/NA_41/2020|EPI_ISL_422802|2020-03-13,hCoV-19/Scotland/EDB2009/2020|EPI_ISL_491654|2020-04-18)8652,(hCoV-19/USA/CA-ALSR-1411/2020|EPI_ISL_494587|2020-05-08,hCoV-19/Scotland/CVR2188/2020|EPI_ISL_493783|2020-04-11)8658,hCoV-19/USA/MN2-MDH2/2020|EPI_ISL_414589|2020-03-07,hCoV-19/USA/TX-HMH0146/2020|EPI_ISL_434845|2020-03-22,hCoV-19/Netherlands/NoordBrabant_57/2020|EPI_ISL_415513|2020-03-11,hCoV-19/Netherlands/NA_214/2020|EPI_ISL_422749|2020-03-25,hCoV-19/England/LIVE-A43AB/2020|EPI_ISL_490420|2020-06-17,hCoV-19/England/NOTT-10DF9C/2020|EPI_ISL_425476|2020-03-14,hCoV-19/Netherlands/NA_671/2020|EPI_ISL_461106|2020-03-09,hCoV-19/Netherlands/NA_75/2020|EPI_ISL_422835|2020-03-10,hCoV-19/USA/NY-Wadsworth-30164-01/2020|EPI_ISL_426307|2020-03-26,hCoV-19/Singapore/705/2020|EPI_ISL_498603|2020-06-11,hCoV-19/Netherlands/NA_182/2020|EPI_ISL_422717|2020-03-22,hCoV-19/USA/TX-QDX-262/2020|EPI_ISL_498743|2020-04-30,hCoV-19/Belgium/UGent-31/2020|EPI_ISL_434349|2020-03-26,hCoV-19/Netherlands/NoordHolland_11/2020|EPI_ISL_460792|2020-03-30,hCoV-19/Netherlands/NoordBrabant_151/2020|EPI_ISL_461186|2020-04-29,hCoV-19/Denmark/ALAB-HH39/2020|EPI_ISL_429295|2020-03-13,hCoV-19/England/NOTT-10DF6F/2020|EPI_ISL_425474|2020-03-14,hCoV-19/Netherlands/NoordBrabant_110/2020|EPI_ISL_461146|2020-03-04,hCoV-19/Netherlands/NoordBrabant_75/2020|EPI_ISL_422871|2020-03-09,(hCoV-19/England/BRIS-12E8A9/2020|EPI_ISL_488209|2020-04-22,hCoV-19/Netherlands/NA_44/2020|EPI_ISL_422805|2020-03-08,hCoV-19/USA/CA-ALSR-1499/2020|EPI_ISL_494624|2020-03-14)8570,hCoV-19/Netherlands/Gelderland_5/2020|EPI_ISL_422641|2020-03-10,hCoV-19/USA/WA-UW-12372/2020|EPI_ISL_501109|2020-06-27,(hCoV-19/Germany/BAV-MVP0018/2020|EPI_ISL_452103|2020-03-25,hCoV-19/Netherlands/NoordBrabant_93/2020|EPI_ISL_422887|2020-03-09)8648,hCoV-19/Netherlands/ZuidHolland_94/2020|EPI_ISL_422630|2020-03-31,hCoV-19/Netherlands/NoordBrabant_118/2020|EPI_ISL_461153|2020-03-22,hCoV-19/Scotland/EDB3824/2020|EPI_ISL_491652|2020-04-29,hCoV-19/Netherlands/NA_666/2020|EPI_ISL_461101|2020-02-29,hCoV-19/Netherlands/NA_584/2020|EPI_ISL_460748|2020,hCoV-19/England/NORT-29C76C/2020|EPI_ISL_488099|2020-04-23,hCoV-19/Switzerland/140032/2020|EPI_ISL_476094|2020-05-27,hCoV-19/Netherlands/NA_58/2020|EPI_ISL_422819|2020-03-08,hCoV-19/England/BRIS-13014F/2020|EPI_ISL_492578|2020-04-11,hCoV-19/Netherlands/Gelderland_34/2020|EPI_ISL_460934|2020-04-12,hCoV-19/Netherlands/NoordHolland_31/2020|EPI_ISL_422894|2020-03-10,hCoV-19/Austria/CeMM0248/2020|EPI_ISL_438078|2020-03-21,hCoV-19/Netherlands/NA_128/2020|EPI_ISL_422672|2020-03-17,hCoV-19/Netherlands/NA_77/2020|EPI_ISL_422837|2020-03-09,hCoV-19/Netherlands/NA_40/2020|EPI_ISL_422801|2020-03-13,hCoV-19/Netherlands/NoordBrabant_72/2020|EPI_ISL_422868|2020-03-13,hCoV-19/Netherlands/NA_83/2020|EPI_ISL_422843|2020-03-11,hCoV-19/Netherlands/NA_193/2020|EPI_ISL_422728|2020-03-24,hCoV-19/Netherlands/NA_80/2020|EPI_ISL_422840|2020-03-11,hCoV-19/Netherlands/NA_154/2020|EPI_ISL_422689|2020-03-21,hCoV-19/Netherlands/NA_50/2020|EPI_ISL_422811|2020-03-08,hCoV-19/Netherlands/NA_669/2020|EPI_ISL_461104|2020-03-09,hCoV-19/Netherlands/NoordBrabant_18/2020|EPI_ISL_414458|2020-03-05,hCoV-19/Netherlands/Dalen_1363624/2020|EPI_ISL_413568|2020-03-01,hCoV-19/Netherlands/NoordBrabant_52/2020|EPI_ISL_415508|2020-03-09,hCoV-19/Netherlands/NoordBrabant_49/2020|EPI_ISL_415506|2020-03-11,hCoV-19/Netherlands/Friesland_37/2020|EPI_ISL_460852|2020-04-13,((hCoV-19/Belgium/UGent-15/2020|EPI_ISL_425056|2020-03-25,hCoV-19/India/AFMC_5473/2020|EPI_ISL_496520|2020-05-23,hCoV-19/Belgium/UGent-19/2020|EPI_ISL_425059|2020-03-24,hCoV-19/Belgium/UGent-77/2020|EPI_ISL_468728|2020-03-25,hCoV-19/Belgium/UGent-18/2020|EPI_ISL_425058|2020-03-23,hCoV-19/Belgium/UGent-76/2020|EPI_ISL_468727|2020-03-23,hCoV-19/Belgium/UGent-20/2020|EPI_ISL_425060|2020-03-25,hCoV-19/Belgium/UGent-21/2020|EPI_ISL_425061|2020-03-25,hCoV-19/Belgium/UGent-1/2020|EPI_ISL_425048|2020-03-24)8585,hCoV-19/USA/WA-S1384/2020|EPI_ISL_495834|2020-05-19,hCoV-19/Belgium/UGent-17/2020|EPI_ISL_425057|2020-03-26,hCoV-19/Belgium/UGent-11/2020|EPI_ISL_419259|2020-03-24)8584,(hCoV-19/Netherlands/NoordBrabant_111/2020|EPI_ISL_461147|2020-03-11,hCoV-19/Netherlands/NoordBrabant_124/2020|EPI_ISL_461159|2020-03-26)8639,(hCoV-19/Netherlands/NA_652/2020|EPI_ISL_461087|2020-05-08,hCoV-19/Netherlands/NoordBrabant_148/2020|EPI_ISL_461183|2020-04-26,hCoV-19/USA/WA-S2160/2020|EPI_ISL_497588|2020-06-08)8637,(hCoV-19/Netherlands/NA_181/2020|EPI_ISL_422716|2020-03-22,hCoV-19/Netherlands/NA_82/2020|EPI_ISL_422842|2020-03-11)8636,hCoV-19/Netherlands/Friesland_39/2020|EPI_ISL_460854|2020-04-30,hCoV-19/Netherlands/NA_668/2020|EPI_ISL_461103|2020-03-10,hCoV-19/Netherlands/NoordBrabant_113/2020|EPI_ISL_461148|2020-03-20,hCoV-19/Netherlands/NA_180/2020|EPI_ISL_422715|2020-03-23,hCoV-19/India/GBRC307a/2020|EPI_ISL_495058|2020-06-15,hCoV-19/Netherlands/Zeeland_37/2020|EPI_ISL_461276|2020-04-29,hCoV-19/Netherlands/ZuidHolland_48/2020|EPI_ISL_422919|2020-03-19,hCoV-19/Netherlands/NA_211/2020|EPI_ISL_422746|2020-03-25,hCoV-19/USA/MO-WUSTL068/2020|EPI_ISL_493085|2020-06-19,hCoV-19/Netherlands/NA_113/2020|EPI_ISL_422661|2020-03-10,hCoV-19/Netherlands/NoordBrabant_99/2020|EPI_ISL_422893|2020-03-19,hCoV-19/Netherlands/Gelderland_32/2020|EPI_ISL_460932|2020-04-10,(hCoV-19/Netherlands/NoordBrabant_66/2020|EPI_ISL_415522|2020,(hCoV-19/Finland/14M82/2020|EPI_ISL_418411|2020-03-14,hCoV-19/Scotland/CVR304/2020|EPI_ISL_433282|2020-03-21)8634)8633,hCoV-19/Netherlands/NoordBrabant_80/2020|EPI_ISL_422875|2020-03-11,hCoV-19/Netherlands/NoordBrabant_53/2020|EPI_ISL_415509|2020,hCoV-19/England/BRIS-12418A/2020|EPI_ISL_492785|2020-04-07,hCoV-19/Netherlands/NoordBrabant_65/2020|EPI_ISL_415521|2020,hCoV-19/Netherlands/NoordBrabant_42/2020|EPI_ISL_415500|2020-03-10,hCoV-19/Netherlands/NoordBrabant_27/2020|EPI_ISL_414536|2020-03-08,hCoV-19/Austria/CeMM0388/2020|EPI_ISL_475829|2020-03-19,hCoV-19/Netherlands/NoordBrabant_35/2020|EPI_ISL_414544|2020-03-09,hCoV-19/Netherlands/NoordBrabant_33/2020|EPI_ISL_414542|2020-03,hCoV-19/Austria/CeMM0191/2020|EPI_ISL_438032|2020-03-13,hCoV-19/Lithuania/ChVir2226/2020|EPI_ISL_450497|2020-03,hCoV-19/Spain/Valencia294/2020|EPI_ISL_436389|2020-03-17,(hCoV-19/mink/Netherlands/NB02_13KS/2020|EPI_ISL_447630|2020-04-29,hCoV-19/mink/Netherlands/NB02_07KS/2020|EPI_ISL_447629|2020-04-29)8632,hCoV-19/Netherlands/NoordBrabant_10003/2020|EPI_ISL_454752|2020-02-28,hCoV-19/Sweden/20-08133/2020|EPI_ISL_475553|2020-03-10,(hCoV-19/Sweden/20-05984/2020|EPI_ISL_475563|2020-03-18,hCoV-19/Sweden/20-05983/2020|EPI_ISL_475562|2020-03-18,hCoV-19/Bangladesh/BCSIR-NILMRC_307/2020|EPI_ISL_498787|2020-07-18)8624,hCoV-19/Israel/CVL-n-6100/2020|EPI_ISL_474969|2020-03-15,hCoV-19/England/BRIS-13077A/2020|EPI_ISL_492531|2020-04-12,hCoV-19/USA/MN_0101/2020|EPI_ISL_426427|2020-03-07,hCoV-19/Netherlands/Utrecht_10019/2020|EPI_ISL_454768|2020,hCoV-19/Russia/StPetersburg-73603/2020|EPI_ISL_428883|2020-03-20,hCoV-19/Iceland/521/2020|EPI_ISL_424542|2020-03,hCoV-19/Netherlands/Utrecht_10036/2020|EPI_ISL_454785|2020-03-10,hCoV-19/Slovakia/SK-BMC6/2020|EPI_ISL_417880|2020-03-08,hCoV-19/Netherlands/NoordBrabant_10045/2020|EPI_ISL_454794|2020-04-07)8545,hCoV-19/Ireland/20W269/2020|EPI_ISL_437687|2020-04,hCoV-19/Singapore/754/2020|EPI_ISL_500568|2020-06-08,(hCoV-19/Northern_Ireland/NIRE-106898/2020|EPI_ISL_501011|2020-05-14,hCoV-19/New_Zealand/20VR0995/2020|EPI_ISL_456178|2020-03-17,hCoV-19/USA/WA-S2584/2020|EPI_ISL_497216|2020-06-19,hCoV-19/England/201121119/2020|EPI_ISL_464682|2020-03-10,hCoV-19/England/201141596/2020|EPI_ISL_464767|2020-03-09,hCoV-19/New_Zealand/CoV001/2020|EPI_ISL_417211|2020-03-11,hCoV-19/England/SHEF-C087D/2020|EPI_ISL_420168|2020-03-25,hCoV-19/England/NORT-296234/2020|EPI_ISL_488040|2020-05-15)8692,hCoV-19/Singapore/101/2020|EPI_ISL_443193|2020-03-16,hCoV-19/Belgium/GGO-0327349/2020|EPI_ISL_462203|2020-03-27,(hCoV-19/Portugal/PT0041/2020|EPI_ISL_418026|2020-03-17,hCoV-19/Portugal/PT0056/2020|EPI_ISL_421459|2020-03-20)8701,hCoV-19/Denmark/ALAB-SSI-1250/2020|EPI_ISL_444828|2020-03-11,(hCoV-19/Scotland/CVR2052/2020|EPI_ISL_448143|2020-04-08,hCoV-19/Scotland/CVR2732/2020|EPI_ISL_453072|2020-04-16)8664,hCoV-19/England/Sheff01/2020|EPI_ISL_414500|2020-03-04,hCoV-19/Netherlands/NoordBrabant_48/2020|EPI_ISL_415505|2020-03-11,(hCoV-19/England/LIVE-A554A/2020|EPI_ISL_500124|2020-03-20,hCoV-19/Wales/PHWC-166BF7/2020|EPI_ISL_494093|2020-06-14)8671,hCoV-19/Scotland/EDB002/2020|EPI_ISL_425819|2020-03-05,hCoV-19/England/SHEF-BFD54/2020|EPI_ISL_416740|2020-03-03,hCoV-19/Netherlands/NoordBrabant_12/2020|EPI_ISL_414452|2020-03-06,hCoV-19/Netherlands/NA_22/2020|EPI_ISL_415479|2020-03-08,hCoV-19/England/201060018/2020|EPI_ISL_464363|2020-03-03,(hCoV-19/Netherlands/NA_370/2020|EPI_ISL_455173|2020-04-08,hCoV-19/Netherlands/NoordBrabant_47/2020|EPI_ISL_415504|2020-03-09)8719,hCoV-19/Scotland/CVR71/2020|EPI_ISL_425802|2020-03-06,hCoV-19/England/CAMB-746BA/2020|EPI_ISL_425324|2020-03-29,hCoV-19/Belgium/UGent-10/2020|EPI_ISL_425054|2020-03-25,hCoV-19/Netherlands/NA_674/2020|EPI_ISL_461109|2020-03-10,hCoV-19/Netherlands/Rotterdam_1364040/2020|EPI_ISL_413583|2020-03-02,hCoV-19/England/201080009/2020|EPI_ISL_464422|2020-03-05,hCoV-19/England/20109050306/2020|EPI_ISL_417264|2020-03-04,hCoV-19/England/20109058906/2020|EPI_ISL_417283|2020-03-06,hCoV-19/Scotland/CVR65/2020|EPI_ISL_425796|2020-03-06,hCoV-19/Scotland/CVR75/2020|EPI_ISL_425805|2020-03-06,hCoV-19/Netherlands/NoordBrabant_82/2020|EPI_ISL_422877|2020-03-12,hCoV-19/Netherlands/ZuidHolland_95/2020|EPI_ISL_422631|2020-03-31,hCoV-19/Iceland/355/2020|EPI_ISL_424379|2020-03-19,hCoV-19/Netherlands/NA_32/2020|EPI_ISL_415489|2020-03-13,hCoV-19/England/201060026/2020|EPI_ISL_464369|2020-03-02,hCoV-19/England/20104003104/2020|EPI_ISL_459958|2020-03-02,hCoV-19/Scotland/EDB3290/2020|EPI_ISL_489044|2020-04-08,((hCoV-19/Netherlands/NoordBrabant_10039/2020|EPI_ISL_454788|2020-03-16,hCoV-19/England/NORT-298250/2020|EPI_ISL_488077|2020-04-28,hCoV-19/Netherlands/Utrecht_10012/2020|EPI_ISL_454761|2020-03-14,hCoV-19/USA/UT-03341/2020|EPI_ISL_498646|2020-04-22,(hCoV-19/Netherlands/NA_112/2020|EPI_ISL_422660|2020-03-10,hCoV-19/Netherlands/NA_4/2020|EPI_ISL_415493|2020,hCoV-19/Netherlands/NoordBrabant_32/2020|EPI_ISL_414541|2020-03-08,hCoV-19/Netherlands/NA_131/2020|EPI_ISL_422675|2020-03-10)8742,hCoV-19/Netherlands/NoordBrabant_97/2020|EPI_ISL_422891|2020-03-19,hCoV-19/Netherlands/NA_5/2020|EPI_ISL_415494|2020,hCoV-19/Netherlands/NoordBrabant_92/2020|EPI_ISL_422886|2020-03-24,hCoV-19/Netherlands/NoordBrabant_83/2020|EPI_ISL_422878|2020-03-11,hCoV-19/Netherlands/NA_517/2020|EPI_ISL_460690|2020-03-24,hCoV-19/Netherlands/NoordBrabant_89/2020|EPI_ISL_422883|2020,hCoV-19/USA/WA-S1992/2020|EPI_ISL_497420|2020-06-04,hCoV-19/Netherlands/NA_417/2020|EPI_ISL_455219|2020-03-26,hCoV-19/Netherlands/NoordBrabant_79/2020|EPI_ISL_422874|2020-03-11,hCoV-19/Netherlands/NoordBrabant_90/2020|EPI_ISL_422884|2020,(hCoV-19/Netherlands/NA_336/2020|EPI_ISL_455141|2020-04-03,hCoV-19/Netherlands/NA_340/2020|EPI_ISL_455145|2020-04-04,hCoV-19/USA/WI-UW-643/2020|EPI_ISL_491334|2020-06-27)8754)8737,hCoV-19/USA/VA-DCLS-0709/2020|EPI_ISL_500862|2020-04-25,hCoV-19/Netherlands/NA_629/2020|EPI_ISL_461064|2020-03-24,hCoV-19/Netherlands/NoordBrabant_11/2020|EPI_ISL_414432|2020-03-02,hCoV-19/Netherlands/Hardinxveld_Giessendam_1364806/2020|EPI_ISL_413573|2020-03-02,hCoV-19/USA/FL-BPHL-0321/2020|EPI_ISL_489730|2020-04-16,hCoV-19/Netherlands/NA_97/2020|EPI_ISL_422857|2020-03-18,hCoV-19/Netherlands/NA_135/2020|EPI_ISL_422679|2020-03-19,hCoV-19/Netherlands/NoordBrabant_54/2020|EPI_ISL_415510|2020-03-09,hCoV-19/Australia/NSW2004/2020|EPI_ISL_500596|2020-03-15,hCoV-19/Netherlands/NoordBrabant_61/2020|EPI_ISL_415517|2020,hCoV-19/Netherlands/NA_155/2020|EPI_ISL_422690|2020-03-21,hCoV-19/Netherlands/NA_88/2020|EPI_ISL_422848|2020-03-16,hCoV-19/Netherlands/NoordBrabant_63/2020|EPI_ISL_415519|2020,hCoV-19/Australia/NSW630/2020|EPI_ISL_490039|2020-07-07)8736,hCoV-19/Northern_Ireland/NIRE-106EB4/2020|EPI_ISL_501041|2020-05-21,hCoV-19/Netherlands/Andel_1365066/2020|EPI_ISL_413564|2020-03-01,(hCoV-19/Netherlands/NA_137/2020|EPI_ISL_422681|2020-03-19,(hCoV-19/Austria/CeMM0375/2020|EPI_ISL_475819|2020-03-28,hCoV-19/Australia/QLDID928/2020|EPI_ISL_418808|2020-03-19)8794)8793,(hCoV-19/Netherlands/Gelderland_9/2020|EPI_ISL_422645|2020-03-18,hCoV-19/Netherlands/NA_132/2020|EPI_ISL_422676|2020-03-11)8680,hCoV-19/Netherlands/NA_133/2020|EPI_ISL_422677|2020-03-11,hCoV-19/Netherlands/Zeeland_19/2020|EPI_ISL_461257|2020-03-24,hCoV-19/Netherlands/NA_67/2020|EPI_ISL_422827|2020-03-09,hCoV-19/Netherlands/NoordBrabant_116/2020|EPI_ISL_461151|2020-03-23,hCoV-19/England/201080013/2020|EPI_ISL_464425|2020-03-04,hCoV-19/England/201080164/2020|EPI_ISL_464473|2020-03-05,hCoV-19/Sweden/20-50243/2020|EPI_ISL_475561|2020-03-10,hCoV-19/Austria/CeMM0080/2020|EPI_ISL_437947|2020-03-24,(hCoV-19/Netherlands/Utrecht_10007/2020|EPI_ISL_454756|2020-03-05,hCoV-19/Netherlands/NA_287/2020|EPI_ISL_422596|2020-03-31,hCoV-19/Netherlands/ZuidHolland_32/2020|EPI_ISL_422904|2020-03-09,hCoV-19/Netherlands/Overijssel_32/2020|EPI_ISL_460822|2020,hCoV-19/Netherlands/NoordBrabant_34/2020|EPI_ISL_414543|2020-03,hCoV-19/Netherlands/NA_270/2020|EPI_ISL_422581|2020-03-30,hCoV-19/England/BRIS-12F2C8/2020|EPI_ISL_488298|2020-04-13)8712,hCoV-19/Netherlands/Naarden_1364774/2020|EPI_ISL_413577|2020-03-02,hCoV-19/Netherlands/NoordBrabant_51/2020|EPI_ISL_415507|2020,hCoV-19/England/LIVE-A60B1/2020|EPI_ISL_499682|2020-03-21,hCoV-19/England/20109008604/2020|EPI_ISL_464534|2020-03-05,hCoV-19/England/20109003304/2020|EPI_ISL_452254|2020-03-04,hCoV-19/England/201060024/2020|EPI_ISL_459961|2020-03-02,hCoV-19/England/201061090/2020|EPI_ISL_452252|2020-03-03,hCoV-19/England/CAMB-84B7C/2020|EPI_ISL_440553|2020-03-10,hCoV-19/Netherlands/NoordBrabant_88/2020|EPI_ISL_422882|2020,hCoV-19/Netherlands/NA_233/2020|EPI_ISL_422767|2020-03-27,hCoV-19/Netherlands/NoordBrabant_30/2020|EPI_ISL_414539|2020-03-08,hCoV-19/Netherlands/NoordBrabant_28/2020|EPI_ISL_414537|2020-03-08,hCoV-19/England/201080012/2020|EPI_ISL_464424|2020-03-04,hCoV-19/Switzerland/180042_511_E04/2020|EPI_ISL_489980|2020-07-02,hCoV-19/England/20109008404/2020|EPI_ISL_464532|2020-03-05,hCoV-19/England/201060022/2020|EPI_ISL_459960|2020-02-03,hCoV-19/Netherlands/NA_226/2020|EPI_ISL_422761|2020-03-28,hCoV-19/Scotland/CVR80/2020|EPI_ISL_425810|2020-03-05,hCoV-19/USA/FL-BPHL-0382/2020|EPI_ISL_489791|2020-04-24,hCoV-19/Netherlands/NoordBrabant_115/2020|EPI_ISL_461150|2020-03-22,hCoV-19/Netherlands/NoordBrabant_114/2020|EPI_ISL_461149|2020-03-21,hCoV-19/Netherlands/Gelderland_10/2020|EPI_ISL_422638|2020-03-20,hCoV-19/Netherlands/NoordBrabant_94/2020|EPI_ISL_422888|2020-03-17,hCoV-19/Hong_Kong/HKU-200723-024/2020|EPI_ISL_497791|2020-03-06,hCoV-19/England/201060059/2020|EPI_ISL_464388|2020-03-04,hCoV-19/Netherlands/NA_313/2020|EPI_ISL_422622|2020-04-02,hCoV-19/USA/WA-S1574/2020|EPI_ISL_496000|2020-05-26,hCoV-19/Netherlands/NA_227/2020|EPI_ISL_422762|2020-03-27,hCoV-19/Netherlands/NA_195/2020|EPI_ISL_422730|2020-03-24,hCoV-19/Scotland/CVR118/2020|EPI_ISL_425662|2020-03-12,hCoV-19/USA/UT-02898/2020|EPI_ISL_498668|2020-04-30,hCoV-19/Scotland/CVR817/2020|EPI_ISL_439117|2020-03-27,hCoV-19/England/BRIS-1217B8/2020|EPI_ISL_440135|2020-03-04,hCoV-19/England/20109005704/2020|EPI_ISL_464518|2020-03-06,hCoV-19/England/LOND-D9808/2020|EPI_ISL_487637|2020-04-14,(hCoV-19/England/201080024/2020|EPI_ISL_464430|2020-03-05,hCoV-19/England/20139024204/2020|EPI_ISL_421891|2020-03-27,hCoV-19/Netherlands/NoordBrabant_87/2020|EPI_ISL_422881|2020-03-09)8772,hCoV-19/Netherlands/NA_185/2020|EPI_ISL_422720|2020-03-23,hCoV-19/Netherlands/NoordBrabant_95/2020|EPI_ISL_422889|2020-03-17,hCoV-19/England/201080063/2020|EPI_ISL_464451|2020-03-04,hCoV-19/England/LIVE-A44F3/2020|EPI_ISL_500031|2020-07-04,hCoV-19/Netherlands/Utrecht_47/2020|EPI_ISL_414551|2020-03-07,hCoV-19/Netherlands/NA_207/2020|EPI_ISL_422742|2020-03-25,hCoV-19/Netherlands/NoordBrabant_77/2020|EPI_ISL_422873|2020-03-11,hCoV-19/Netherlands/NoordBrabant_120/2020|EPI_ISL_461155|2020-03-24,hCoV-19/Hong_Kong/HKU-200723-069/2020|EPI_ISL_497836|2020-07-10)8542,hCoV-19/Wuhan/HB-WH3-188/2020|EPI_ISL_455383|2020-03-03,hCoV-19/USA/WA-S1800/2020|EPI_ISL_496226|2020-06-02,(hCoV-19/USA/CruiseA-24/2020|EPI_ISL_414483|2020-02-17,hCoV-19/USA/CruiseA-1/2020|EPI_ISL_413606|2020-02-17,hCoV-19/USA/WA-S1462/2020|EPI_ISL_495912|2020-05-21,hCoV-19/Australia/NT01/2020|EPI_ISL_419831|2020,hCoV-19/Australia/SAP097/2020|EPI_ISL_468039|2020-02-22)8887,(hCoV-19/Singapore/323ilmn/2020|EPI_ISL_469100|2020-03-26,hCoV-19/Australia/NSW169/2020|EPI_ISL_427779|2020-03-20)9602,(hCoV-19/England/20099015104/2020|EPI_ISL_464202|2020-02-29,hCoV-19/England/CAMB-71DB8/2020|EPI_ISL_438458|2020-03-30,hCoV-19/England/20092000804/2020|EPI_ISL_464182|2020-02-24)7377,hCoV-19/England/BRIS-130B14/2020|EPI_ISL_492547|2020-03-14,(hCoV-19/USA/CA-CZB-1222/2020|EPI_ISL_450471|2020-03-19,hCoV-19/USA/CA-CZB046/2020|EPI_ISL_429001|2020-03-25,(hCoV-19/England/NORT-281F35/2020|EPI_ISL_488782|2020-03-23,hCoV-19/USA/UT-02514/2020|EPI_ISL_493102|2020-04-23)7383)7381,hCoV-19/USA/CA-CZB-1400/2020|EPI_ISL_468380|2020-04-19,hCoV-19/England/201061300/2020|EPI_ISL_464409|2020-03-04,hCoV-19/Spain/Donostia-San_Sebastian_COV003259/2020|EPI_ISL_480958|2020-03-17,hCoV-19/USA/WA-S1529/2020|EPI_ISL_495955|2020-05-24,(hCoV-19/Wuhan/HB-WH3-177/2020|EPI_ISL_455377|2020-03-03,hCoV-19/Wuhan/HB-WH3-184/2020|EPI_ISL_455380|2020-03-12,hCoV-19/Wuhan/HB-WH3-171/2020|EPI_ISL_454937|2020-02-11)7401,hCoV-19/England/BRIS-12285A/2020|EPI_ISL_440740|2020-04-05,hCoV-19/England/LOND-124C777/2020|EPI_ISL_490429|2020,hCoV-19/Hangzhou/HZ477/2020|EPI_ISL_418511|2020-01-24,hCoV-19/USA/CA-QDX-138/2020|EPI_ISL_467813|2020-03-16,hCoV-19/Hangzhou/HZ60/2020|EPI_ISL_418502|2020-01-22,hCoV-19/Hangzhou/HZ91/2020|EPI_ISL_418507|2020-01-21,hCoV-19/Hangzhou/HZ79/2020|EPI_ISL_418504|2020-01-21,hCoV-19/Scotland/EDB421/2020|EPI_ISL_426006|2020-03-30,hCoV-19/Scotland/EDB095/2020|EPI_ISL_425885|2020-03-21,hCoV-19/England/SHEF-C0673/2020|EPI_ISL_420251|2020-03-25,hCoV-19/USA/FL-QDX-231/2020|EPI_ISL_498712|2020-04-18,hCoV-19/Hangzhou/HZ-1/2020|EPI_ISL_406970|2020-01-20,hCoV-19/Japan/DP0482/2020|EPI_ISL_416606|2020-02-16,hCoV-19/Japan/NA-20-05-1/2020|EPI_ISL_410531|2020-01-25,hCoV-19/Jiangsu/IVDC-JS-001/2020|EPI_ISL_408488|2020-01-19,hCoV-19/USA/WA-S2302/2020|EPI_ISL_496934|2020-06-12,hCoV-19/USA/CA-CSMC26/2020|EPI_ISL_475636|2020-03-25,hCoV-19/Wuhan/HB-WH1-122/2020|EPI_ISL_454904|2020-03-02,hCoV-19/Taiwan/CGMH-CGU-01/2020|EPI_ISL_411915|2020-01-25,hCoV-19/Wuhan/HB-WH4-205/2020|EPI_ISL_454955|2020-03-01,hCoV-19/USA/CA-CZB-1755/2020|EPI_ISL_476772|2020-03-23,hCoV-19/Thailand/SI200040-NT/2020|EPI_ISL_437623|2020-01-08,hCoV-19/USA/CA-SCCPHD-UC142/2020|EPI_ISL_435621|2020-03-09,(hCoV-19/Malaysia/MKAK-CL-2020-5045/2020|EPI_ISL_416829|2020-01-24,hCoV-19/Malaysia/MKAK-CL-2020-5047/2020|EPI_ISL_416866|2020-01-24,hCoV-19/Singapore/36/2020|EPI_ISL_422429|2020-02-16,hCoV-19/Singapore/6/2020|EPI_ISL_410537|2020-02-09,hCoV-19/Singapore/2/2020|EPI_ISL_407987|2020-01-25,hCoV-19/Singapore/320nan/2020|EPI_ISL_482680|2020-02-09,hCoV-19/Malaysia/IMR_WC085/2020|EPI_ISL_430443|2020-01-28)7922,hCoV-19/Sichuan/SC-MY-055/2020|EPI_ISL_451321|2020-02-02,hCoV-19/Shanghai/SH0054/2020|EPI_ISL_416362|2020-02-02,hCoV-19/England/NORT-291D47/2020|EPI_ISL_489138|2020-05-05,hCoV-19/Sichuan/SC-GA-062/2020|EPI_ISL_451313|2020-01-26,hCoV-19/Wuhan/HB-WH1-141/2020|EPI_ISL_454917|2020-03-03,hCoV-19/Israel/CVL-n-5826/2020|EPI_ISL_474979|2020-03-15,hCoV-19/Indonesia/JKT-EIJK03/2020|EPI_ISL_437191|2020-03-27,hCoV-19/Oman/RESP-20-6560/2020|EPI_ISL_457997|2020-03-28,hCoV-19/United_Arab_Emirates/L1014/2020|EPI_ISL_435127|2020-03-15,hCoV-19/Wales/PHWC-166FDD/2020|EPI_ISL_494138|2020-06-20,((hCoV-19/Shangrao/JX1177/2020|EPI_ISL_421250|2020-02-03,hCoV-19/Shangrao/JX1176/2020|EPI_ISL_421251|2020-02-03)8082,(hCoV-19/USA/NM-QDX-264/2020|EPI_ISL_498735|2020-04-30,hCoV-19/USA/WI-UW-400/2020|EPI_ISL_480382|2020-03-16,(hCoV-19/England/NOTT-10DFF6/2020|EPI_ISL_425482|2020-03-16,hCoV-19/England/NOTT-10E089/2020|EPI_ISL_425491|2020-03-18)8085)8084,hCoV-19/Wales/PHWC-166553/2020|EPI_ISL_494014|2020-05-27,hCoV-19/Latvia/040/2020|EPI_ISL_486423|2020-03-17,hCoV-19/Australia/VIC180/2020|EPI_ISL_419877|2020-03-19,(hCoV-19/Pakistan/KHI1/2020|EPI_ISL_451958|2020-03-16,hCoV-19/Belgium/MSE-0324121/2020|EPI_ISL_420378|2020-03-24)8090,hCoV-19/Indonesia/EJ-ITD1273NT/2020|EPI_ISL_458081|2020-03-30,hCoV-19/England/20110059306/2020|EPI_ISL_417312|2020-03-08,hCoV-19/Australia/VIC132/2020|EPI_ISL_419825|2020-03-21,(hCoV-19/England/20170035204/2020|EPI_ISL_465282|2020-04-17,hCoV-19/England/BRIS-12D88C/2020|EPI_ISL_481828|2020-05-06,hCoV-19/England/BRIS-12AA10/2020|EPI_ISL_458471|2020-04-30)8097,hCoV-19/Australia/VIC129/2020|EPI_ISL_419732|2020-03-20,hCoV-19/Australia/VIC242/2020|EPI_ISL_419937|2020-03-21,hCoV-19/Wales/PHWC-24F36/2020|EPI_ISL_420943|2020-03-21,hCoV-19/England/BRIS-12521D/2020|EPI_ISL_443884|2020-03-26,hCoV-19/England/BRIS-1265D7/2020|EPI_ISL_458946|2020-04-11)8081,(hCoV-19/Northern_Ireland/NIRE-101EF5/2020|EPI_ISL_441355|2020-03-23,(hCoV-19/Scotland/CVR150/2020|EPI_ISL_425693|2020-03-16,hCoV-19/Scotland/CVR1484/2020|EPI_ISL_438824|2020-04-02,hCoV-19/Scotland/CVR141/2020|EPI_ISL_425685|2020-03-16)8104,hCoV-19/Northern_Ireland/NIRE-1020C1/2020|EPI_ISL_441378|2020-03-21,hCoV-19/Northern_Ireland/NIRE-FA634/2020|EPI_ISL_441670|2020-03-31,hCoV-19/Northern_Ireland/NIRE-FC7B7/2020|EPI_ISL_459378|2020-04-22,hCoV-19/Northern_Ireland/NIRE-101F5C/2020|EPI_ISL_441358|2020-03-23,hCoV-19/Northern_Ireland/NIRE-101E13/2020|EPI_ISL_453465|2020-03-24,hCoV-19/Northern_Ireland/NIRE-101EB9/2020|EPI_ISL_453474|2020-03-23)8100,(hCoV-19/Nepal/61/2020|EPI_ISL_410301|2020-01-13,hCoV-19/Chile/Rancagua_2/2020|EPI_ISL_445274|2020-03-15,hCoV-19/Chile/Santiago_50/2020|EPI_ISL_445329|2020-03-23)8381,(hCoV-19/Vietnam/19-02S/2020|EPI_ISL_418267|2020-01-22,hCoV-19/Vietnam/19-01S/2020|EPI_ISL_418269|2020-01-22)8383,hCoV-19/Wuhan/HB-WH2-169/2020|EPI_ISL_454935|2020-02-11,hCoV-19/Switzerland/190010_537_E4/2020|EPI_ISL_498627|2020-07-03,hCoV-19/Indonesia/SMR-EIJK05/2020|EPI_ISL_467374|2020-03-18,hCoV-19/Malaysia/IMR_WC1098/2020|EPI_ISL_430442|2020-02-29,hCoV-19/Guangdong/20SF616/2020|EPI_ISL_428465|2020-01-24,hCoV-19/USA/CA-CZB-1207/2020|EPI_ISL_450456|2020-03-27,(hCoV-19/Wuhan/HBCDC-HB-01/2019|EPI_ISL_402132|2019-12-30,hCoV-19/Finland/1/2020|EPI_ISL_407079|2020-01-29)8526,hCoV-19/Wuhan/IPBCAMS-WH-03/2019|EPI_ISL_403930|2019-12-30,(hCoV-19/Guangdong/GD2020115-P0009/2020|EPI_ISL_413884|2020-02-01,hCoV-19/Jiujiang/JX490/2020|EPI_ISL_455463|2020-02-03,hCoV-19/Hong_Kong/HKU-911a/2020|EPI_ISL_450409|2020-01-30)8882,(hCoV-19/England/NORW-EB94C/2020|EPI_ISL_457458|2020-05-08,hCoV-19/England/CAMB-1AE23A/2020|EPI_ISL_459455|2020-04-26,hCoV-19/England/NORW-E7193/2020|EPI_ISL_449009|2020-04-20)8884,hCoV-19/England/200690245/2020|EPI_ISL_414041|2020-02-08,hCoV-19/Indonesia/MND-EIJK06/2020|EPI_ISL_467375|2020-03-23,hCoV-19/Yunnan/0306-466/2020|EPI_ISL_429239|2020-03-06,(hCoV-19/Guangdong/2020XN4448-P0002/2020|EPI_ISL_413857|2020-01-31,(hCoV-19/England/NORT-2994A4/2020|EPI_ISL_492451|2020-04-24,hCoV-19/Guangzhou/GZMU0014/2020|EPI_ISL_414692|2020-02-25,hCoV-19/England/NORT-283B3F/2020|EPI_ISL_488504|2020-04-03)7365,hCoV-19/Shanghai/SH0039/2020|EPI_ISL_416348|2020-02-06,hCoV-19/Guangdong/GD2020139-P0007/2020|EPI_ISL_413882|2020-02-02)7363,hCoV-19/England/SHEF-C06A0/2020|EPI_ISL_420280|2020-03-21,(hCoV-19/England/20109038504/2020|EPI_ISL_464554|2020-03-06,hCoV-19/England/20118128204/2020|EPI_ISL_464961|2020-03-12,hCoV-19/England/20118128304/2020|EPI_ISL_464962|2020-03-12,hCoV-19/England/20118104104/2020|EPI_ISL_464949|2020-03-11,hCoV-19/England/20118104004/2020|EPI_ISL_464948|2020-03-11)7369,hCoV-19/Wales/PHWC-166210/2020|EPI_ISL_490852|2020-06-07,(hCoV-19/Singapore/179/2020|EPI_ISL_462297|2020-03-21,hCoV-19/Japan/DP0152/2020|EPI_ISL_416578|2020-02-15,hCoV-19/USA/CruiseA-8/2020|EPI_ISL_413613|2020-02-17)7375,hCoV-19/England/BRIS-125927/2020|EPI_ISL_443953|2020-03-30,hCoV-19/England/20092096704/2020|EPI_ISL_464183|2020-02-24,hCoV-19/England/20109050106/2020|EPI_ISL_417263|2020-03-06,hCoV-19/Spain/Zaragoza2388/2020|EPI_ISL_468786|2020-03-26,hCoV-19/Scotland/GCVR-170F1C/2020|EPI_ISL_489602|2020-03-28,hCoV-19/Oman/RESP-20-3700/2020|EPI_ISL_457986|2020-03-20,(hCoV-19/England/BRIS-121B34/2020|EPI_ISL_440194|2020-03-18,hCoV-19/England/BRIS-12F091/2020|EPI_ISL_488197|2020-04-23)7441,hCoV-19/Hangzhou/HZ162/2020|EPI_ISL_418508|2020-01-23,hCoV-19/Scotland/EDB091/2020|EPI_ISL_425882|2020-03-21,hCoV-19/Japan/DP0319/2020|EPI_ISL_416594|2020-02-16,hCoV-19/Japan/DP0321/2020|EPI_ISL_454749|2020-02-16,hCoV-19/Canada/BC_40860/2020|EPI_ISL_415583|2020-03-03,hCoV-19/India/GBRC297a/2020|EPI_ISL_495038|2020-06-15,hCoV-19/Hangzhou/HZ49/2020|EPI_ISL_418442|2020-01-21,hCoV-19/England/NORT-295F98/2020|EPI_ISL_488055|2020-04-12,hCoV-19/Wuhan/WH03/2020|EPI_ISL_406800|2020-01-01,hCoV-19/Beijing/DT-BJ01/2020|EPI_ISL_452358|2020-02-11,hCoV-19/England/BIRM-61717/2020|EPI_ISL_493451|2020-04-28,hCoV-19/Japan/DP0104/2020|EPI_ISL_416573|2020-02-15,hCoV-19/Wuhan/Hu-1/2019|EPI_ISL_402125|2019-12-31,hCoV-19/Hangzhou/ZJU-05/2020|EPI_ISL_415711|2020-01-22,hCoV-19/USA/CA-CZB-1209/2020|EPI_ISL_450458|2020-03-26,hCoV-19/Korea/KCDC2004/2020|EPI_ISL_426164|2020-02-02,hCoV-19/Wuhan/WHU02/2020|EPI_ISL_406717|2020-01-02,hCoV-19/Oman/205038033/2020|EPI_ISL_491990|2020-05-21,hCoV-19/Iceland/274/2020|EPI_ISL_417602|2020-03-17,hCoV-19/Thailand/Phuket_247/2020|EPI_ISL_447914|2020-01-25,hCoV-19/USA/CruiseA-13/2020|EPI_ISL_413618|2020-02-20,hCoV-19/Shanghai/SH0119/2020|EPI_ISL_416404|2020-02-09,hCoV-19/Wuhan/HB-WH4-206/2020|EPI_ISL_454956|2020-03-27,hCoV-19/Wuhan/HB-WH2-167/2020|EPI_ISL_454933|2020-02-11,hCoV-19/Sichuan/SC-WCH3-259/2020|EPI_ISL_451385|2020-02-03,hCoV-19/Scotland/EDB2281/2020|EPI_ISL_491513|2020-04-21,hCoV-19/Iceland/516/2020|EPI_ISL_424538|2020-03-24,hCoV-19/Japan/DP0184/2020|EPI_ISL_416580|2020-02-15,hCoV-19/Shanghai/SH0073/2020|EPI_ISL_416376|2020-02-05,hCoV-19/Sichuan/SC-WCH4-286/2020|EPI_ISL_451388|2020-02-10,(hCoV-19/USA/UT-01/2020|EPI_ISL_415539|2020-03-13,((hCoV-19/Japan/DP0361/2020|EPI_ISL_416599|2020-02-16,(hCoV-19/Japan/PG-0139/2020|EPI_ISL_479862|2020-03-12,hCoV-19/Japan/DP0200/2020|EPI_ISL_416584|2020-02-15,hCoV-19/Japan/PG-0140/2020|EPI_ISL_479863|2020-02-17)7919,hCoV-19/Japan/DP0037/2020|EPI_ISL_416567|2020-02-15)7917,hCoV-19/USA/CruiseA-7/2020|EPI_ISL_413612|2020-02-17,hCoV-19/USA/CruiseA-6/2020|EPI_ISL_413611|2020-02-21)7915)7914,hCoV-19/USA/CA-SCCPHD-UC115/2020|EPI_ISL_435594|2020-03-04,hCoV-19/Hangzhou/ZJU-03/2020|EPI_ISL_416044|2020-01-25,(hCoV-19/Singapore/516/2020|EPI_ISL_479594|2020-05-27,hCoV-19/Singapore/538/2020|EPI_ISL_482686|2020-06-02,hCoV-19/Singapore/318/2020|EPI_ISL_482683|2020-06-02)7933,hCoV-19/France/10009EE/2020|EPI_ISL_447696|2020-03,(hCoV-19/USA/CA-CZB095/2020|EPI_ISL_429006|2020-03-28,hCoV-19/USA/CA-CZB-1175/2020|EPI_ISL_454626|2020-04-30,(hCoV-19/Turkey/KU-041/2020|EPI_ISL_495451|2020-05-25,hCoV-19/USA/CA-CZB-1110/2020|EPI_ISL_444068|2020-04-30,hCoV-19/England/BRIS-1302C4/2020|EPI_ISL_492716|2020-04-11)7957)7955,hCoV-19/Wuhan/HB-WH3-190/2020|EPI_ISL_455384|2020-03-16,hCoV-19/Wuhan/HB-WH4-197/2020|EPI_ISL_454951|2020-03-25,hCoV-19/Beijing/DT-WH03/2020|EPI_ISL_452362|2020-02-01,((hCoV-19/Japan/PG-0159/2020|EPI_ISL_479870|2020-02-21,hCoV-19/Japan/PG-0160/2020|EPI_ISL_479871|2020-02-25)8309,hCoV-19/Japan/PG-0031/2020|EPI_ISL_479802|2020-02-25,hCoV-19/Japan/PG-0036/2020|EPI_ISL_479804|2020-02-29,(hCoV-19/Japan/PG-0589/2020|EPI_ISL_480221|2020-04-01,(hCoV-19/Japan/PG-0285/2020|EPI_ISL_479964|2020-03-23,hCoV-19/Japan/Donner38/2020|EPI_ISL_469296|2020-04-15,(hCoV-19/Japan/Donner28/2020|EPI_ISL_438972|2020-03-27,hCoV-19/Japan/Donner17/2020|EPI_ISL_438961|2020-04-11)8320,hCoV-19/Japan/PG-0256/2020|EPI_ISL_479941|2020-03-21,hCoV-19/Japan/PG-0286/2020|EPI_ISL_479965|2020-03-23,hCoV-19/Scotland/GCVR-171713/2020|EPI_ISL_489666|2020-03-28)8317)8316,(hCoV-19/Japan/PG-0172/2020|EPI_ISL_479881|2020-03-15,hCoV-19/England/LOND-D662F/2020|EPI_ISL_487572|2020-04-23,hCoV-19/Japan/PG-0072/2020|EPI_ISL_479827|2020-02-27,(hCoV-19/Japan/PG-0054/2020|EPI_ISL_479817|2020-03-07,hCoV-19/Nigeria/OS589-CV46/2020|EPI_ISL_487109|2020-05-29,hCoV-19/Japan/PG-0095/2020|EPI_ISL_479839|2020-03-07,hCoV-19/Japan/PG-0055/2020|EPI_ISL_479818|2020-03-07)8328,hCoV-19/Japan/PG-0168/2020|EPI_ISL_479878|2020-03-13,hCoV-19/Malaysia/IMR_WC1177/2020|EPI_ISL_430439|2020-03-05,(hCoV-19/Japan/PG-0113/2020|EPI_ISL_479849|2020-03-10,(hCoV-19/Japan/PG-0165/2020|EPI_ISL_479875|2020-03-12,hCoV-19/Japan/PG-0166/2020|EPI_ISL_479876|2020-03-12)8343)8342,(hCoV-19/Japan/PG-0110/2020|EPI_ISL_479847|2020-03-10,hCoV-19/Japan/PG-0091/2020|EPI_ISL_479837|2020-03-06,(hCoV-19/Japan/PG-0164/2020|EPI_ISL_479874|2020-03-12,hCoV-19/Japan/PG-0163/2020|EPI_ISL_479873|2020-03-12)8347,hCoV-19/Japan/PG-0099/2020|EPI_ISL_479842|2020-03-08,hCoV-19/Japan/PG-0162/2020|EPI_ISL_479872|2020-03-11,hCoV-19/USA/WA-S2424/2020|EPI_ISL_497056|2020-06-15)8344,hCoV-19/Japan/PG-0071/2020|EPI_ISL_479826|2020-02-26,(hCoV-19/Japan/PG-0051/2020|EPI_ISL_479814|2020-03-03,hCoV-19/Japan/PG-0003/2020|EPI_ISL_479792|2020-02)8354,hCoV-19/England/NORT-29ED1D/2020|EPI_ISL_488139|2020-05-10,hCoV-19/Japan/PG-0066/2020|EPI_ISL_479824|2020-02-15,hCoV-19/Japan/PG-0022/2020|EPI_ISL_479801|2020-02,hCoV-19/USA/WA-S2693/2020|EPI_ISL_497325|2020-06-22,(hCoV-19/Japan/PG-0074/2020|EPI_ISL_479828|2020-02-27,hCoV-19/England/NORT-28AEA8/2020|EPI_ISL_492973|2020-04-16,hCoV-19/Japan/PG-0006/2020|EPI_ISL_479795|2020-02,hCoV-19/Japan/PG-0170/2020|EPI_ISL_479879|2020-03-14,hCoV-19/Japan/PG-0092/2020|EPI_ISL_479838|2020-03-06,hCoV-19/Japan/PG-0016/2020|EPI_ISL_479800|2020-01-20)8356,hCoV-19/Japan/PG-0076/2020|EPI_ISL_479829|2020-02-28,hCoV-19/Japan/PG-0049/2020|EPI_ISL_479812|2020-03-01,hCoV-19/Japan/PG-0050/2020|EPI_ISL_479813|2020-03-03,hCoV-19/Japan/PG-0080/2020|EPI_ISL_479831|2020-03-02,hCoV-19/Japan/PG-0041/2020|EPI_ISL_479808|2020-03-06,hCoV-19/Japan/PG-0098/2020|EPI_ISL_479841|2020-03-08,hCoV-19/USA/WA-S1347/2020|EPI_ISL_495797|2020-05-13,hCoV-19/Japan/PG-0167/2020|EPI_ISL_479877|2020-03-12,hCoV-19/Japan/PG-0089/2020|EPI_ISL_479836|2020-03-05,hCoV-19/Japan/PG-0097/2020|EPI_ISL_479840|2020-03-07,hCoV-19/Germany/NRW-MPP-7/2020|EPI_ISL_487429|2020-05-25,hCoV-19/Japan/PG-0104/2020|EPI_ISL_479844|2020-03-09,hCoV-19/Japan/PG-0081/2020|EPI_ISL_479832|2020-03-02,hCoV-19/Scotland/EDB3360/2020|EPI_ISL_487708|2020-04-09,hCoV-19/Japan/PG-0108/2020|EPI_ISL_479846|2020-03-09,hCoV-19/Japan/PG-0322/2020|EPI_ISL_479997|2020-02-24,hCoV-19/USA/WI-GMF-08700/2020|EPI_ISL_489934|2020-07-01,hCoV-19/Japan/PG-0077/2020|EPI_ISL_479830|2020-02-28,hCoV-19/Japan/PG-0084/2020|EPI_ISL_479834|2020-03-04,hCoV-19/USA/MO-WUSTL060/2020|EPI_ISL_493079|2020-06-19,hCoV-19/Japan/PG-0106/2020|EPI_ISL_479845|2020-03-09,hCoV-19/Japan/PG-0015/2020|EPI_ISL_479799|2020-01-20,hCoV-19/Japan/PG-0100/2020|EPI_ISL_479843|2020-03-09,hCoV-19/Japan/PG-0053/2020|EPI_ISL_479816|2020-03-06,hCoV-19/Wales/PHWC-1693FC/2020|EPI_ISL_499440|2020-04-02,hCoV-19/Japan/PG-0323/2020|EPI_ISL_479998|2020-02-25,hCoV-19/Japan/PG-0005/2020|EPI_ISL_479794|2020-02,hCoV-19/Japan/PG-0004/2020|EPI_ISL_479793|2020-02,hCoV-19/Japan/PG-0111/2020|EPI_ISL_479848|2020-03-10,hCoV-19/Australia/NSW2149/2020|EPI_ISL_500630|2020-03-16)8323,hCoV-19/Japan/Hu_Kng_19-437/2020|EPI_ISL_420890|2020-03-09,(hCoV-19/Japan/PG-0010/2020|EPI_ISL_479797|2020-02-18,hCoV-19/Japan/PG-0011/2020|EPI_ISL_479798|2020-02-18)8378,hCoV-19/Hong_Kong/HKU-200723-103/2020|EPI_ISL_497870|2020-03-18,hCoV-19/Japan/PG-0181/2020|EPI_ISL_479889|2020-03-06,hCoV-19/Japan/PG-0033/2020|EPI_ISL_479803|2020-02-28)8308,hCoV-19/Northern_Ireland/NIRE-101F2F/2020|EPI_ISL_453479|2020-03-23,hCoV-19/England/NORT-292757/2020|EPI_ISL_489110|2020-05-14,hCoV-19/Singapore/119/2020|EPI_ISL_443211|2020-03-18,(hCoV-19/Scotland/EDB1173/2020|EPI_ISL_433423|2020-04-08,hCoV-19/Scotland/EDB075/2020|EPI_ISL_425872|2020-03-20)8528,hCoV-19/Singapore/35/2020|EPI_ISL_422428|2020-02-06,(hCoV-19/United_Arab_Emirates/L9766/2020|EPI_ISL_435142|2020-03-14,hCoV-19/Indonesia/EJ-ITD1238Sp/2020|EPI_ISL_458079|2020-03-30,(hCoV-19/Singapore/130/2020|EPI_ISL_443222|2020-03-20,hCoV-19/Indonesia/JKT-EIJK04/2020|EPI_ISL_437192|2020-04-01)8535,hCoV-19/Singapore/167/2020|EPI_ISL_462285|2020-03-19,hCoV-19/Singapore/134/2020|EPI_ISL_443226|2020-03-16,hCoV-19/Singapore/132/2020|EPI_ISL_443224|2020-03-20,hCoV-19/Indonesia/JKT-EIJK0317/2020|EPI_ISL_435282|2020-03-19,hCoV-19/Indonesia/JKT-EIJK01/2020|EPI_ISL_437189|2020-03-26)8532,((hCoV-19/USA/CA-CZB-1022/2020|EPI_ISL_436663|2020-04-11,hCoV-19/USA/CA-CZB-1005/2020|EPI_ISL_436646|2020-04-04)8832,(hCoV-19/USA/CA-CZB-1291/2020|EPI_ISL_468347|2020-04-25,hCoV-19/England/SHEF-C06CE/2020|EPI_ISL_420245|2020-03-25)8876,hCoV-19/USA/CA-CZB-1234/2020|EPI_ISL_454654|2020-04-10,hCoV-19/USA/CA-CZB-1015/2020|EPI_ISL_436656|2020-04-09,hCoV-19/USA/CA-CZB-1075/2020|EPI_ISL_437075|2020-04-22,hCoV-19/USA/CA-CZB-1013/2020|EPI_ISL_436654|2020-04-07,hCoV-19/England/BRIS-12FDB8/2020|EPI_ISL_492533|2020-04-10,(hCoV-19/USA/CA-CZB-1017/2020|EPI_ISL_436658|2020-04-09,(hCoV-19/USA/CA-CZB-1018/2020|EPI_ISL_436659|2020-04-10,hCoV-19/USA/CA-CZB-1295/2020|EPI_ISL_468348|2020-04-25,hCoV-19/USA/CA-CZB-1025/2020|EPI_ISL_436666|2020-04-11,hCoV-19/USA/CA-CZB-1019/2020|EPI_ISL_436660|2020-04-10,hCoV-19/USA/CA-CZB-1023/2020|EPI_ISL_436664|2020-04-11,hCoV-19/USA/CA-CZB-1024/2020|EPI_ISL_436665|2020-04-10)8870,hCoV-19/England/BRIS-130419/2020|EPI_ISL_492712|2020-04-11,hCoV-19/USA/CA-CZB-1021/2020|EPI_ISL_436662|2020-04-11,hCoV-19/USA/CA-CZB-1029/2020|EPI_ISL_436670|2020-04-16,hCoV-19/USA/CA-CZB-1020/2020|EPI_ISL_436661|2020-04-09,(hCoV-19/USA/CA-CZB-1089/2020|EPI_ISL_444023|2020-05-01,hCoV-19/USA/CA-CZB-1269/2020|EPI_ISL_454689|2020-04-27,hCoV-19/USA/CA-CZB-1268/2020|EPI_ISL_454688|2020-04-27,hCoV-19/USA/CA-CZB-1081/2020|EPI_ISL_437081|2020-04-25,(hCoV-19/USA/LA-UW-MAYO88/2020|EPI_ISL_500538|2020-03-18,hCoV-19/Singapore/652/2020|EPI_ISL_493412|2020-04-22)8869)8865)8860,hCoV-19/USA/CA-CZB-1074/2020|EPI_ISL_437074|2020-04-21,(hCoV-19/USA/CA-CZB-1071/2020|EPI_ISL_437071|2020-04-23,hCoV-19/USA/CA-CZB-1068/2020|EPI_ISL_437068|2020-04-21)8851,(hCoV-19/USA/CA-CZB-1072/2020|EPI_ISL_437072|2020-04-21,hCoV-19/USA/CA-CZB-1007/2020|EPI_ISL_436648|2020-04-02,hCoV-19/USA/CA-CZB-1286/2020|EPI_ISL_468346|2020-04-26,hCoV-19/USA/CA-CZB-1073/2020|EPI_ISL_437073|2020-04-21,(hCoV-19/USA/CA-CZB-1026/2020|EPI_ISL_436667|2020-04-11,hCoV-19/USA/CA-CZB-1030/2020|EPI_ISL_436671|2020-04-18)8856)8852,hCoV-19/USA/CA-CZB-1003/2020|EPI_ISL_436644|2020-04-02,hCoV-19/England/PORT-2D1DA5/2020|EPI_ISL_499278|2020-04-05,hCoV-19/USA/CA-CZB-1284/2020|EPI_ISL_468345|2020-04-26,hCoV-19/England/SHEF-CC53E/2020|EPI_ISL_493707|2020-05-08,hCoV-19/USA/CA-CZB-1010/2020|EPI_ISL_436651|2020-04-03,hCoV-19/USA/CA-CZB-1001/2020|EPI_ISL_436642|2020-04-01,hCoV-19/USA/CA-CZB-1028/2020|EPI_ISL_436669|2020-04-13,hCoV-19/USA/CA-CZB-1002/2020|EPI_ISL_436643|2020-04-01,hCoV-19/USA/CA-CZB-1016/2020|EPI_ISL_436657|2020-04-09,hCoV-19/USA/CA-CZB-1011/2020|EPI_ISL_436652|2020-04-05,hCoV-19/USA/CA-CZB-1012/2020|EPI_ISL_436653|2020-04-09,hCoV-19/USA/CA-CZB-1009/2020|EPI_ISL_436650|2020-04-05,hCoV-19/USA/CA-CZB-1004/2020|EPI_ISL_436645|2020-04-01,hCoV-19/USA/CA-CZB-1000/2020|EPI_ISL_436641|2020-03-31,hCoV-19/USA/CA-CZB-1006/2020|EPI_ISL_436647|2020-04-04)8831,hCoV-19/Zhejiang/WZ-01/2020|EPI_ISL_404227|2020-01-16,hCoV-19/USA/IL_1375/2020|EPI_ISL_420789|2020-03-01,(hCoV-19/Wuhan/HB-WH2-156/2020|EPI_ISL_454924|2020-02-28,hCoV-19/Wuhan/WHUH021/2020|EPI_ISL_449487|2020-01-22,hCoV-19/Singapore/651/2020|EPI_ISL_493411|2020-05-08)8879,hCoV-19/England/BRIS-121AA0/2020|EPI_ISL_440168|2020-03-16,hCoV-19/Scotland/EDB401/2020|EPI_ISL_425999|2020-03-29,hCoV-19/Japan/PG-0115/2020|EPI_ISL_479851|2020-02-17,hCoV-19/Japan/DP0344/2020|EPI_ISL_416596|2020-02-16,hCoV-19/Scotland/EDB399/2020|EPI_ISL_425998|2020-03-30,hCoV-19/Hangzhou/HZ90/2020|EPI_ISL_418506|2020-01-21,hCoV-19/Hangzhou/HZ551/2020|EPI_ISL_418513|2020-01-25,hCoV-19/Hangzhou/HZCDC0090L/2020|EPI_ISL_421229|2020-01-21,hCoV-19/Japan/DP0786/2020|EPI_ISL_416628|2020-02-17,hCoV-19/Wuhan/HB-WH1-135/2020|EPI_ISL_454912|2020-02-25,hCoV-19/Changzhou/JS27/2020|EPI_ISL_455680|2020-01-26,hCoV-19/France/10074LD/2020|EPI_ISL_447684|2020-03,hCoV-19/Scotland/EDB2254/2020|EPI_ISL_491542|2020-04-21,hCoV-19/Korea/KCDC2007/2020|EPI_ISL_426169|2020-02-05,hCoV-19/Thailand/SI200433-NT/2020|EPI_ISL_437621|2020-01-25,hCoV-19/Japan/DP0346/2020|EPI_ISL_416597|2020-02-16,hCoV-19/Hangzhou/HZCDC0048/2020|EPI_ISL_421233|2020-01-21,hCoV-19/Korea/KCDC2005/2020|EPI_ISL_426166|2020-02-04,hCoV-19/Wuhan/HB-WH4-214/2020|EPI_ISL_454963|2020-03-20,(hCoV-19/Sichuan/SC-GA-063/2020|EPI_ISL_451314|2020-01-30,hCoV-19/Sichuan/SC-GA-064/2020|EPI_ISL_451315|2020-01-30)7891,hCoV-19/Wuhan/HB-WH2-154/2020|EPI_ISL_455373|2020-02-28,hCoV-19/USA/WA-S1419/2020|EPI_ISL_495869|2020-05-19,hCoV-19/Northern_Ireland/NIRE-FD1E5/2020|EPI_ISL_489346|2020-04-25,(hCoV-19/Wuhan/HB-WH1-123/2020|EPI_ISL_455363|2020-03-02,hCoV-19/Wuhan/HB-WH1-139/2020|EPI_ISL_455367|2020-02-23,(hCoV-19/USA/WA-S1723/2020|EPI_ISL_496149|2020-06-01,hCoV-19/Wuhan/HB-WH5-224/2020|EPI_ISL_454969|2020-03-16,hCoV-19/USA/IL-UW-804/2020|EPI_ISL_495508|2020-07-03)8034,hCoV-19/Wuhan/HB-WH1-130/2020|EPI_ISL_454909|2020-03-02)8031,hCoV-19/Thailand/Bangkok_323/2020|EPI_ISL_447916|2020-01-29,hCoV-19/Wuhan/HB-WH5-237/2020|EPI_ISL_454978|2020-03-14,(hCoV-19/Brazil/UFRJ-IBEX_32321/2020|EPI_ISL_492041|2020-04-30,hCoV-19/env/Wuhan/IVDC-HBF13-21/2020|EPI_ISL_408515|2020-01-01,hCoV-19/Scotland/GCVR-170714/2020|EPI_ISL_489663|2020-03-25)8038,hCoV-19/England/201160216/2020|EPI_ISL_464788|2020-03-10,(hCoV-19/Australia/NSW02/2020|EPI_ISL_408976|2020-01-22,(hCoV-19/Scotland/CVR2362/2020|EPI_ISL_490686|2020-04-13,hCoV-19/USA/WA-S1250/2020|EPI_ISL_495700|2020-05-10)8042,(hCoV-19/Shanghai/SH0094/2020|EPI_ISL_416390|2020-01-31,(hCoV-19/Shanghai/SH0047/2020|EPI_ISL_416355|2020-02-04,hCoV-19/Lishui/LS111/2020|EPI_ISL_429852|2020-01-25,hCoV-19/Hangzhou/ZJU-06/2020|EPI_ISL_416047|2020-02-02,hCoV-19/Lishui/LS556/2020|EPI_ISL_429853|2020-01-28)8045)8044,hCoV-19/USA/WA-S1305/2020|EPI_ISL_495755|2020-05-14,hCoV-19/Scotland/EDB3543/2020|EPI_ISL_487972|2020-04-13,hCoV-19/Harbin/HRB-25/2020|EPI_ISL_467430|2020-03-13,hCoV-19/Shanghai/SH0106/2020|EPI_ISL_416396|2020-02-10)8040,(hCoV-19/Foshan/20SF207/2020|EPI_ISL_406534|2020-01-22,hCoV-19/England/BRIS-12F635/2020|EPI_ISL_488221|2020-03-06,(hCoV-19/Guangdong/20SF190/2020|EPI_ISL_428452|2020-01-23,hCoV-19/Wuhan/HB-WH2-158/2020|EPI_ISL_454926|2020-02-28,hCoV-19/Wuhan/HB-WH5-218/2020|EPI_ISL_455390|2020-03-19,hCoV-19/Hong_Kong/HKU-915a/2020|EPI_ISL_450411|2020-02-02,(hCoV-19/USA/MA1/2020|EPI_ISL_409067|2020-01-29,(hCoV-19/Guangdong/20SF316/2020|EPI_ISL_428461|2020-01-24,hCoV-19/Guangdong/20SF1152/2020|EPI_ISL_428444|2020-01-30,hCoV-19/Switzerland/190059_563_G9/2020|EPI_ISL_500920|2020-07-09,hCoV-19/Northern_Ireland/NIRE-1066DA/2020|EPI_ISL_500977|2020-05-10,hCoV-19/Germany/FFM1/2020|EPI_ISL_447608|2020-02,hCoV-19/Germany/FrankfurtFFM1/2020|EPI_ISL_452218|2020-03-02)8296)8295,hCoV-19/Hong_Kong/HKU-913a/2020|EPI_ISL_450410|2020-01-31)8290,(hCoV-19/Guangdong/20SF1153/2020|EPI_ISL_428445|2020-01-30,hCoV-19/Scotland/EDB3221/2020|EPI_ISL_488989|2020-04-06,hCoV-19/Canada/ON_VIDO-01/2020|EPI_ISL_413015|2020-01-23,(hCoV-19/USA/CA4/2020|EPI_ISL_408009|2020-01-29,hCoV-19/USA/CA3/2020|EPI_ISL_408008|2020-01-29)8307,hCoV-19/Canada/ON_PHL2445/2020|EPI_ISL_413014|2020-01-25,(hCoV-19/Shanghai/SH0050/2020|EPI_ISL_416358|2020-02-05,hCoV-19/Shanghai/SH0058/2020|EPI_ISL_416365|2020-01-30)8304,hCoV-19/Northern_Ireland/NIRE-100096/2020|EPI_ISL_489268|2020-05-05,hCoV-19/Canada/ON_PHL4181/2020|EPI_ISL_418327|2020-01-25,hCoV-19/Canada/ON_ON-VIDO-01-2/2020|EPI_ISL_425177|2020-01-23)8300,hCoV-19/Shenzhen/SZTH-003/2020|EPI_ISL_406594|2020-01-16,(hCoV-19/Scotland/EDB682/2020|EPI_ISL_433222|2020-04-03,(hCoV-19/Norway/2801/2020|EPI_ISL_493367|2020-06-26,hCoV-19/Scotland/CVR3137/2020|EPI_ISL_461699|2020-04-26,hCoV-19/Scotland/CVR3598/2020|EPI_ISL_473725|2020-05-19,hCoV-19/USA/CA-ALSR-1522/2020|EPI_ISL_494641|2020-05-03,hCoV-19/England/NORT-299529/2020|EPI_ISL_492480|2020-04-24,hCoV-19/Scotland/CVR3554/2020|EPI_ISL_473689|2020-05-15,hCoV-19/Scotland/CVR2415/2020|EPI_ISL_448185|2020-04-14,hCoV-19/Scotland/CVR2608/2020|EPI_ISL_484612|2020-04-16,hCoV-19/Scotland/CVR2828/2020|EPI_ISL_473590|2020-04-21,hCoV-19/Scotland/CVR3335/2020|EPI_ISL_456781|2020-05-01,hCoV-19/Scotland/CVR3411/2020|EPI_ISL_456835|2020-05-07,hCoV-19/Scotland/CVR3486/2020|EPI_ISL_456877|2020-05-12,hCoV-19/Scotland/CVR3076/2020|EPI_ISL_461660|2020-04-24,hCoV-19/Scotland/CVR3382/2020|EPI_ISL_456811|2020-05-07)8275,hCoV-19/Wales/PHWC-1695AB/2020|EPI_ISL_499459|2020-06-25,hCoV-19/Scotland/CVR756/2020|EPI_ISL_439103|2020-03-26,hCoV-19/Scotland/CVR2997/2020|EPI_ISL_461614|2020-04-23,hCoV-19/USA/WA-S2647/2020|EPI_ISL_497279|2020-06-20,(hCoV-19/Scotland/CVR3101/2020|EPI_ISL_461674|2020-04-25,hCoV-19/Scotland/CVR2057/2020|EPI_ISL_484548|2020-04-09,hCoV-19/Scotland/CVR2567/2020|EPI_ISL_484603|2020-04-16)8288,hCoV-19/Scotland/CVR3488/2020|EPI_ISL_473647|2020-05-12,hCoV-19/Scotland/CVR632/2020|EPI_ISL_425792|2020-03-25,(hCoV-19/USA/NY-UW-MAYO21/2020|EPI_ISL_500503|2020-03-18,hCoV-19/Scotland/CVR903/2020|EPI_ISL_433359|2020-03-27,hCoV-19/Scotland/CVR785/2020|EPI_ISL_433339|2020-03-26,(hCoV-19/Scotland/CVR507/2020|EPI_ISL_433307|2020-03-24,hCoV-19/Scotland/CVR796/2020|EPI_ISL_433341|2020-03-26,hCoV-19/Scotland/CVR712/2020|EPI_ISL_433330|2020-03-26,hCoV-19/Scotland/CVR902/2020|EPI_ISL_433358|2020-03-27,hCoV-19/England/BRIS-123F63/2020|EPI_ISL_492822|2020-04-08)8127,hCoV-19/Scotland/CVR901/2020|EPI_ISL_433357|2020-03-27)8124,hCoV-19/USA/WA-S1769/2020|EPI_ISL_496195|2020-06-01,hCoV-19/Scotland/CVR2290/2020|EPI_ISL_484571|2020-04-11,hCoV-19/Scotland/CVR309/2020|EPI_ISL_433283|2020-03-20,(hCoV-19/Scotland/CVR1414/2020|EPI_ISL_433576|2020-04-02,hCoV-19/Scotland/CVR1053/2020|EPI_ISL_433501|2020-03-28)8247,hCoV-19/Scotland/GCVR-173D4C/2020|EPI_ISL_459119|2020-04-07,hCoV-19/Scotland/CVR987/2020|EPI_ISL_433371|2020-03-29,hCoV-19/Scotland/CVR1997/2020|EPI_ISL_438868|2020-04-09,((hCoV-19/Scotland/CVR2526/2020|EPI_ISL_448188|2020-04-15,hCoV-19/Scotland/CVR3003/2020|EPI_ISL_484655|2020-04-23,hCoV-19/Scotland/CVR3698/2020|EPI_ISL_473761|2020-05-25)8137,hCoV-19/Oman/C-15758/2020|EPI_ISL_491141|2020-05-07,hCoV-19/England/BRIS-12FBCD/2020|EPI_ISL_492636|2020-04-04,hCoV-19/Scotland/CVR2433/2020|EPI_ISL_448187|2020-04-14,hCoV-19/Scotland/CVR1358/2020|EPI_ISL_433552|2020-03-31)8136,(hCoV-19/Wales/PHWC-168357/2020|EPI_ISL_494230|2020-04-02,hCoV-19/Scotland/CVR2742/2020|EPI_ISL_448190|2020-04-18,hCoV-19/England/BRIS-12F6F9/2020|EPI_ISL_488413|2020-03-10)8140,hCoV-19/Scotland/CVR2045/2020|EPI_ISL_484547|2020-04-09,hCoV-19/Scotland/CVR487/2020|EPI_ISL_433303|2020-03-23,hCoV-19/USA/WI-GMF-06563/2020|EPI_ISL_489905|2020-06-15,hCoV-19/Scotland/GCVR-1704FF/2020|EPI_ISL_459562|2020-03-23,hCoV-19/Scotland/CVR1584/2020|EPI_ISL_448118|2020-04-05,hCoV-19/Scotland/EDB5803/2020|EPI_ISL_487763|2020-04-27,hCoV-19/Scotland/CVR2666/2020|EPI_ISL_484632|2020-04-17,hCoV-19/Scotland/CVR2779/2020|EPI_ISL_473561|2020-04-20,hCoV-19/Scotland/CVR2823/2020|EPI_ISL_473585|2020-04-21,hCoV-19/Scotland/CVR2629/2020|EPI_ISL_477994|2020-04-17,hCoV-19/Scotland/CVR3189/2020|EPI_ISL_449211|2020-04-28,hCoV-19/Wales/PHWC-166122/2020|EPI_ISL_490839|2020-06-18,hCoV-19/Singapore/734/2020|EPI_ISL_500540|2020-06-22,hCoV-19/Scotland/CVR33/2020|EPI_ISL_425762|2020-03-13,hCoV-19/Scotland/CVR196/2020|EPI_ISL_425728|2020-03-19,hCoV-19/Scotland/CVR2892/2020|EPI_ISL_453085|2020-04-21,hCoV-19/Scotland/EDB5969/2020|EPI_ISL_487926|2020-05-04,hCoV-19/Scotland/CVR1352/2020|EPI_ISL_433550|2020-04-01,hCoV-19/Scotland/CVR2675/2020|EPI_ISL_478015|2020-04-17,hCoV-19/Scotland/CVR1635/2020|EPI_ISL_433638|2020-04-04,hCoV-19/Scotland/CVR1607/2020|EPI_ISL_433630|2020-04-03,hCoV-19/Scotland/CVR161/2020|EPI_ISL_425700|2020-03-17,hCoV-19/USA/WA-S1850/2020|EPI_ISL_496276|2020-05-27,((hCoV-19/Scotland/GCVR-17217E/2020|EPI_ISL_469991|2020-03-30,hCoV-19/Scotland/CVR2115/2020|EPI_ISL_484562|2020-04-10)8199,hCoV-19/Scotland/CVR2554/2020|EPI_ISL_477967|2020-04-16,hCoV-19/Scotland/CVR1444/2020|EPI_ISL_433589|2020-04-01,hCoV-19/Scotland/CVR1953/2020|EPI_ISL_448139|2020-04-08,hCoV-19/Scotland/GCVR-1702D7/2020|EPI_ISL_459557|2020-03-23,hCoV-19/Scotland/CVR1384/2020|EPI_ISL_433563|2020-04-01,(hCoV-19/Scotland/CVR599/2020|EPI_ISL_433314|2020-03-24,hCoV-19/Scotland/CVR1398/2020|EPI_ISL_433567|2020-04-01)8194,hCoV-19/Scotland/CVR1629/2020|EPI_ISL_433633|2020-04-05,hCoV-19/Scotland/CVR1379/2020|EPI_ISL_433562|2020-04-01,hCoV-19/Scotland/GCVR-1712D6/2020|EPI_ISL_459568|2020-03-26,hCoV-19/Scotland/GCVR-170BEB/2020|EPI_ISL_459610|2020-03-25)8188,hCoV-19/Scotland/CVR2727/2020|EPI_ISL_473548|2020-04-18,hCoV-19/Scotland/CVR2062/2020|EPI_ISL_484549|2020-04-09,hCoV-19/Scotland/CVR1945/2020|EPI_ISL_484529|2020-04-08,hCoV-19/Scotland/CVR2890/2020|EPI_ISL_453084|2020-04-21,hCoV-19/Scotland/CVR284/2020|EPI_ISL_433281|2020-03-21,hCoV-19/Scotland/CVR388/2020|EPI_ISL_439070|2020-03-22,hCoV-19/Scotland/GCVR-172C04/2020|EPI_ISL_459125|2020-04-06,hCoV-19/Scotland/CVR3188/2020|EPI_ISL_453097|2020-04-28,hCoV-19/Scotland/CVR811/2020|EPI_ISL_433346|2020-03-27,hCoV-19/Scotland/CVR607/2020|EPI_ISL_433316|2020-03-25,hCoV-19/Scotland/GCVR-173D6A/2020|EPI_ISL_459116|2020-04-06,hCoV-19/Scotland/CVR1496/2020|EPI_ISL_438827|2020-04-02,hCoV-19/USA/FL-BPHL-0375/2020|EPI_ISL_489784|2020-04-23,hCoV-19/Scotland/CVR3551/2020|EPI_ISL_473686|2020-05-15,hCoV-19/Scotland/CVR3711/2020|EPI_ISL_473766|2020-05-26,hCoV-19/Scotland/CVR1624/2020|EPI_ISL_448121|2020-04-05,hCoV-19/Scotland/EDB3108/2020|EPI_ISL_489031|2020-04-05,hCoV-19/Scotland/GCVR-1708B7/2020|EPI_ISL_459699|2020-03-25,hCoV-19/Scotland/GCVR-170969/2020|EPI_ISL_459694|2020-03-24,hCoV-19/Scotland/CVR1271/2020|EPI_ISL_433529|2020-03-31,hCoV-19/Scotland/CVR425/2020|EPI_ISL_433291|2020-03-22,hCoV-19/Scotland/GCVR-170116/2020|EPI_ISL_459558|2020-03-23,hCoV-19/Scotland/CVR919/2020|EPI_ISL_433360|2020-03-28,(hCoV-19/Scotland/CVR475/2020|EPI_ISL_439081|2020-03-23,hCoV-19/Scotland/CVR2417/2020|EPI_ISL_477934|2020-04-14,hCoV-19/Scotland/CVR2785/2020|EPI_ISL_473565|2020-04-20,((hCoV-19/Scotland/CVR3857/2020|EPI_ISL_484660|2020-06-08,hCoV-19/Scotland/CVR2778/2020|EPI_ISL_473560|2020-04-20,hCoV-19/Scotland/CVR2959/2020|EPI_ISL_473633|2020-04-22)8228,hCoV-19/Scotland/CVR2534/2020|EPI_ISL_477964|2020-04-15,hCoV-19/Scotland/GCVR-1739EE/2020|EPI_ISL_459113|2020-04-07)8227,hCoV-19/Scotland/CVR2173/2020|EPI_ISL_448151|2020-04-11,hCoV-19/Scotland/CVR2664/2020|EPI_ISL_478012|2020-04-17,hCoV-19/England/LIVE-A5489/2020|EPI_ISL_500118|2020-03-20,hCoV-19/Scotland/CVR2303/2020|EPI_ISL_477896|2020-04-12,hCoV-19/Scotland/CVR2444/2020|EPI_ISL_477941|2020-04-14,hCoV-19/USA/WA-S1938/2020|EPI_ISL_497366|2020-06-03,hCoV-19/Scotland/CVR2908/2020|EPI_ISL_484652|2020-04-22,hCoV-19/Scotland/GCVR-17228A/2020|EPI_ISL_469993|2020-03-30,hCoV-19/Scotland/GCVR-17233C/2020|EPI_ISL_469976|2020-03-29,hCoV-19/Scotland/CVR2227/2020|EPI_ISL_448169|2020-04-12,hCoV-19/England/CAMB-1ACF26/2020|EPI_ISL_489544|2020-04-23,hCoV-19/Scotland/CVR2255/2020|EPI_ISL_477886|2020-04-12,hCoV-19/Scotland/CVR2917/2020|EPI_ISL_473630|2020-04-22,hCoV-19/Scotland/CVR2234/2020|EPI_ISL_477877|2020-04-12)8218,hCoV-19/Scotland/CVR495/2020|EPI_ISL_433305|2020-03-24,hCoV-19/Scotland/GCVR-1721F6/2020|EPI_ISL_469932|2020-03-30,hCoV-19/Scotland/CVR1387/2020|EPI_ISL_433565|2020-04-01,hCoV-19/Scotland/CVR1314/2020|EPI_ISL_433539|2020-03-31,hCoV-19/Northern_Ireland/NIRE-106D02/2020|EPI_ISL_501065|2020-05-19,hCoV-19/Scotland/CVR2674/2020|EPI_ISL_484634|2020-04-17,hCoV-19/Scotland/CVR2889/2020|EPI_ISL_453083|2020-04-21,hCoV-19/Scotland/CVR2605/2020|EPI_ISL_473526|2020-04-16,hCoV-19/Scotland/CVR780/2020|EPI_ISL_433338|2020-03-27,hCoV-19/Scotland/CVR1951/2020|EPI_ISL_438860|2020-04-07,hCoV-19/USA/WA-S2089/2020|EPI_ISL_497517|2020-06-05,hCoV-19/Scotland/CVR1429/2020|EPI_ISL_433581|2020-04-02,hCoV-19/Scotland/CVR1204/2020|EPI_ISL_433522|2020-03-30,hCoV-19/Scotland/CVR1115/2020|EPI_ISL_433511|2020-03-29,hCoV-19/Scotland/CVR2043/2020|EPI_ISL_484546|2020-04-09,hCoV-19/Scotland/CVR2893/2020|EPI_ISL_448205|2020-04-21,hCoV-19/Scotland/CVR2569/2020|EPI_ISL_484604|2020-04-16,hCoV-19/Scotland/CVR1079/2020|EPI_ISL_438763|2020-03-29,hCoV-19/USA/WA-S2046/2020|EPI_ISL_497474|2020-06-05,hCoV-19/Scotland/CVR2860/2020|EPI_ISL_448200|2020-04-21,(hCoV-19/USA/CA-ALSR-1504/2020|EPI_ISL_494627|2020-04-02,hCoV-19/England/NORT-295B58/2020|EPI_ISL_488595|2020-04-03)8183,hCoV-19/Scotland/CVR3246/2020|EPI_ISL_449254|2020-04-27,hCoV-19/Scotland/CVR2668/2020|EPI_ISL_478013|2020-04-17,hCoV-19/Scotland/GCVR-172378/2020|EPI_ISL_469935|2020-03-30,hCoV-19/England/NORT-292BF1/2020|EPI_ISL_489129|2020-05-27,hCoV-19/Scotland/CVR1941/2020|EPI_ISL_484528|2020-04-08,hCoV-19/Scotland/CVR96/2020|EPI_ISL_425816|2020-03-14,hCoV-19/Scotland/CVR1356/2020|EPI_ISL_433551|2020-03-31,hCoV-19/Scotland/CVR2072/2020|EPI_ISL_484552|2020-04-10,hCoV-19/Scotland/GCVR-170398/2020|EPI_ISL_459644|2020-03-21,hCoV-19/Scotland/GCVR-171555/2020|EPI_ISL_469934|2020-03-29,hCoV-19/Scotland/EDB2798/2020|EPI_ISL_487802|2020-03-30,hCoV-19/Scotland/CVR1450/2020|EPI_ISL_433590|2020-04-02,hCoV-19/England/LIVE-A18EB/2020|EPI_ISL_490343|2020-06-20,hCoV-19/Scotland/CVR2287/2020|EPI_ISL_484570|2020-04-12,hCoV-19/Scotland/CVR2035/2020|EPI_ISL_484544|2020-04-08,hCoV-19/Scotland/GCVR-1720BD/2020|EPI_ISL_469950|2020-03-31,hCoV-19/Scotland/GCVR-170BFA/2020|EPI_ISL_459605|2020-03-24,hCoV-19/Scotland/GCVR-170547/2020|EPI_ISL_459712|2020-03-23,hCoV-19/Scotland/CVR392/2020|EPI_ISL_433288|2020-03-23,hCoV-19/Scotland/CVR3097/2020|EPI_ISL_461670|2020-04-25,hCoV-19/Scotland/GCVR-171591/2020|EPI_ISL_469959|2020-03-30,hCoV-19/Scotland/GCVR-1700BF/2020|EPI_ISL_459532|2020-03-23,hCoV-19/Scotland/GCVR-171036/2020|EPI_ISL_459701|2020-03-27,hCoV-19/Scotland/GCVR-170C06/2020|EPI_ISL_459527|2020-03-24,hCoV-19/Scotland/GCVR-1723B4/2020|EPI_ISL_469967|2020-03-30,hCoV-19/Scotland/GCVR-172080/2020|EPI_ISL_469960|2020-03-30,hCoV-19/Scotland/GCVR-1709C3/2020|EPI_ISL_459681|2020-03-25,hCoV-19/Scotland/GCVR-170037/2020|EPI_ISL_459691|2020-03-24,hCoV-19/USA/WA-S1233/2020|EPI_ISL_495683|2020-05-09,hCoV-19/Scotland/GCVR-172484/2020|EPI_ISL_469952|2020-03-30,hCoV-19/Scotland/GCVR-1704E0/2020|EPI_ISL_459637|2020-03-23,hCoV-19/Scotland/GCVR-171027/2020|EPI_ISL_459695|2020-03-27,hCoV-19/Scotland/EDB6444/2020|EPI_ISL_491617|2020-04-21,hCoV-19/Scotland/GCVR-171F0C/2020|EPI_ISL_469986|2020-03-31,hCoV-19/Scotland/GCVR-170CF7/2020|EPI_ISL_459704|2020-03-25)8119,hCoV-19/Scotland/CVR218/2020|EPI_ISL_425745|2020-03-19)8115,hCoV-19/Japan/DP0724/2020|EPI_ISL_416620|2020-02-17,hCoV-19/USA/CA-ALSR-1275/2020|EPI_ISL_494473|2020-05-06,hCoV-19/India/CCMB_J300/2020|EPI_ISL_458080|2020-04-03,hCoV-19/USA/MO-WUSTL042/2020|EPI_ISL_493073|2020-06-19,(hCoV-19/Guangdong/GD2020080-P0010/2020|EPI_ISL_413861|2020-02-01,hCoV-19/Shanghai/SH01/2020|EPI_ISL_414510|2020-02-02,hCoV-19/Shanghai/SH0060/2020|EPI_ISL_416367|2020-02-01)8442,(hCoV-19/USA/WA-S1745/2020|EPI_ISL_496171|2020-06-02,hCoV-19/Guangdong/20SF758/2020|EPI_ISL_428473|2020-01-27,(hCoV-19/Scotland/CVR2124/2020|EPI_ISL_438875|2020-04-10,(hCoV-19/Scotland/CVR2260/2020|EPI_ISL_438884|2020-04-11,hCoV-19/Scotland/CVR3030/2020|EPI_ISL_439020|2020-04-24)8447)8446)8445,(hCoV-19/England/SHEF-C6C11/2020|EPI_ISL_432828|2020-03-30,hCoV-19/England/SHEF-CD315/2020|EPI_ISL_432542|2020-04-01)8448,hCoV-19/England/BRIS-12B54B/2020|EPI_ISL_487588|2020-05-20,(hCoV-19/Shanghai/SH0007/2020|EPI_ISL_416320|2020-01-28,hCoV-19/USA/UT-0159/2020|EPI_ISL_420805|2020-03-14)8454,(hCoV-19/Wales/PHWC-26F70/2020|EPI_ISL_422174|2020-03-29,hCoV-19/USA/CA-CZB-1757/2020|EPI_ISL_476774|2020-03-19)8455,hCoV-19/Singapore/34/2020|EPI_ISL_420111|2020-03-12,hCoV-19/Romania/ROSV/2020|EPI_ISL_486855|2020-06-08,hCoV-19/England/20096051104/2020|EPI_ISL_464188|2020-02-26,hCoV-19/Denmark/ALAB-SSI-691/2020|EPI_ISL_437041|2020-03-27,hCoV-19/France/RA739/2020|EPI_ISL_410486|2020-02-08,hCoV-19/USA/WA-S1688/2020|EPI_ISL_496114|2020-05-30,hCoV-19/Hangzhou/HZ48/2020|EPI_ISL_418441|2020-01-21,hCoV-19/Scotland/EDB390/2020|EPI_ISL_425993|2020-03-30,hCoV-19/Hangzhou/HZ481/2020|EPI_ISL_418512|2020-01-25,hCoV-19/USA/MI-MDHHS-SC20310/2020|EPI_ISL_447107|2020-03-14,hCoV-19/Beijing/DT-travelIT04/2020|EPI_ISL_452351|2020-03-04,hCoV-19/Singapore/31/2020|EPI_ISL_420108|2020-03-10,hCoV-19/Hangzhou/HZCDC0048L/2020|EPI_ISL_421232|2020-01-21,hCoV-19/Senegal/9392/2020|EPI_ISL_486862|2020-04-25,hCoV-19/Japan/DP0134/2020|EPI_ISL_416577|2020-02-15,hCoV-19/Wuhan/IVDC-HB-01/2019|EPI_ISL_402119|2019-12-30,hCoV-19/USA/WA-S1480/2020|EPI_ISL_495655|2020-05-03,hCoV-19/USA/IL_1293/2020|EPI_ISL_420790|2020-03-01,hCoV-19/Singapore/394/2020|EPI_ISL_469143|2020-03-09,hCoV-19/USA/CruiseA-25/2020|EPI_ISL_414484|2020-02-17,hCoV-19/Malaysia/IMR_WC1097/2020|EPI_ISL_430441|2020-02-29,hCoV-19/Wuhan/IPBCAMS-WH-04/2019|EPI_ISL_403929|2019-12-30,hCoV-19/Wuhan/HB-WH5-240/2020|EPI_ISL_454981|2020-02-04,hCoV-19/Wuhan/WHU01/2020|EPI_ISL_406716|2020-01-02,hCoV-19/Japan/PG-0363/2020|EPI_ISL_480033|2020-02-22,hCoV-19/Wuhan/HB-WH2-147/2020|EPI_ISL_455371|2020-03-02,hCoV-19/USA/CA-ALSR-1183/2020|EPI_ISL_494419|2020-04-02,hCoV-19/Wuhan/HB-WH5-235/2020|EPI_ISL_455394|2020-03-16,hCoV-19/Sichuan/SC-WCH4-284/2020|EPI_ISL_451386|2020-02-02,(hCoV-19/Wuhan/YB012605/2020|EPI_ISL_450502|2020-01-26,hCoV-19/England/NORT-294D62/2020|EPI_ISL_488480|2020-03-27,hCoV-19/Wuhan/YB012611/2020|EPI_ISL_450501|2020-01-26,(hCoV-19/Shanghai/SH0114/2020|EPI_ISL_416401|2020-02-02,hCoV-19/Shanghai/SH0107/2020|EPI_ISL_416397|2020-02-02,hCoV-19/England/BRIS-12FE6A/2020|EPI_ISL_492678|2020-04-10)7902,hCoV-19/Wuhan/YB012602/2020|EPI_ISL_450503|2020-01-26,hCoV-19/Wuhan/YB012504/2020|EPI_ISL_450489|2020-01-25)7898,hCoV-19/Japan/DP0290/2020|EPI_ISL_416591|2020-02-16,hCoV-19/Taiwan/8/2020|EPI_ISL_428488|2020-01-31,hCoV-19/Australia/ACT0054/2020|EPI_ISL_498520|2020-04,hCoV-19/Taiwan/5/2020|EPI_ISL_428489|2020-01-31,hCoV-19/USA/WA-S1989/2020|EPI_ISL_497417|2020-06-04,hCoV-19/Hong_Kong/HKU-200723-105/2020|EPI_ISL_498270|2020-05-08,hCoV-19/USA/CA-CZB-1219/2020|EPI_ISL_450468|2020-03-18,hCoV-19/USA/CruiseA-14/2020|EPI_ISL_413619|2020-02-25,hCoV-19/Singapore/1/2020|EPI_ISL_406973|2020-01-23,(hCoV-19/Hong_Kong/HKU-908b/2020|EPI_ISL_434570|2020-01-29,hCoV-19/Hong_Kong/HKU-908a/2020|EPI_ISL_434569|2020-01-27,hCoV-19/USA/CA-CZB0107/2020|EPI_ISL_429036|2020-03-28,hCoV-19/USA/WA-S2097/2020|EPI_ISL_497525|2020-06-05)7948,hCoV-19/Wuhan/HB-WH1-127/2020|EPI_ISL_454908|2020-03-02,hCoV-19/Japan/DP0027/2020|EPI_ISL_416566|2020-02-15,hCoV-19/Japan/Hu_DP_Kng_19-031/2020|EPI_ISL_420889|2020-02-14,hCoV-19/Wuhan/IVDC-HB-05/2019|EPI_ISL_402121|2019-12-30,hCoV-19/Wuhan/WIV07/2019|EPI_ISL_402130|2019-12-30,hCoV-19/Wales/PHWC-2707C/2020|EPI_ISL_422093|2020-03-29,hCoV-19/Canada/ON_PHL7512/2020|EPI_ISL_418379|2020-03-13,hCoV-19/Guangzhou/GZMU0060/2020|EPI_ISL_429103|2020-02-09,(hCoV-19/England/LIVE-A4314/2020|EPI_ISL_490413|2020-06-16,hCoV-19/Hangzhou/HZCDC0013/2020|EPI_ISL_421235|2020-01-20,hCoV-19/Hangzhou/HZCDC0012/2020|EPI_ISL_421236|2020-01-20)8437,hCoV-19/Sweden/RV-FOI-1/2020|EPI_ISL_424703|2020-03-15,hCoV-19/New_Zealand/20VR0990/2020|EPI_ISL_456175|2020-03-17,hCoV-19/Hangzhou/ZJU-07/2020|EPI_ISL_416425|2020-02-03,hCoV-19/USA/CA-ALSR-1645/2020|EPI_ISL_494710|2020-04-22,hCoV-19/England/CAMB-84EDD/2020|EPI_ISL_440445|2020-03-14,hCoV-19/Japan/DP0880/2020|EPI_ISL_416633|2020-02-17,hCoV-19/Colombia/T1/2020|EPI_ISL_498168|2020-03-11,hCoV-19/England/20098017204/2020|EPI_ISL_464193|2020-02-27,hCoV-19/Denmark/ALAB-SSI-794/2020|EPI_ISL_444909|2020-03-28,hCoV-19/Scotland/CVR20/2020|EPI_ISL_425730|2020-03-13,hCoV-19/Scotland/EDB090/2020|EPI_ISL_425881|2020-03-21,hCoV-19/Sichuan/SC-NJ-095/2020|EPI_ISL_451344|2020-01-31,hCoV-19/Malaysia/IMR_WC1170/2020|EPI_ISL_430440|2020-03-05,hCoV-19/Sichuan/SC-WCH4-290/2020|EPI_ISL_451392|2020-01-24,hCoV-19/Israel/n14289/2020|EPI_ISL_483725|2020-04-06,hCoV-19/Chongqing/IVDC-CQ-001/2020|EPI_ISL_408481|2020-01-18,hCoV-19/Japan/DP0133/2020|EPI_ISL_416576|2020-02-15,hCoV-19/Wuhan/WIV06/2019|EPI_ISL_402129|2019-12-30,hCoV-19/France/10004CF/2020|EPI_ISL_447695|2020-03,hCoV-19/France/10020MM/2020|EPI_ISL_447704|2020-03,hCoV-19/Japan/DP0274/2020|EPI_ISL_416586|2020-02-16,hCoV-19/Guangdong/20SF629/2020|EPI_ISL_428466|2020-01-26,hCoV-19/United_Arab_Emirates/L4184/2020|EPI_ISL_435133|2020-03-10,hCoV-19/USA/CruiseA-11/2020|EPI_ISL_413616|2020-02-17,hCoV-19/England/NOTT-11277E/2020|EPI_ISL_490576|2020-04-17,hCoV-19/USA/WA-S1260/2020|EPI_ISL_495710|2020-05-13,hCoV-19/England/20110097506/2020|EPI_ISL_417313|2020-03-08,hCoV-19/USA/MN-MDH-94/2020|EPI_ISL_460075|2020-03-15,hCoV-19/England/20116025603/2020|EPI_ISL_418670|2020-03-11,hCoV-19/England/201361012/2020|EPI_ISL_421787|2020-03-26,hCoV-19/Israel/ISR_JP0320/2020|EPI_ISL_419211|2020-02-23,hCoV-19/Singapore/431nan/2020|EPI_ISL_477172|2020-03-18,hCoV-19/USA/CruiseA-9/2020|EPI_ISL_413614|2020-02-17,hCoV-19/USA/CruiseA-16/2020|EPI_ISL_413621|2020-02-18,hCoV-19/Wuhan/HB-WH5-239/2020|EPI_ISL_454980|2020-02-09,hCoV-19/Beijing/DT-travelDE01/2020|EPI_ISL_452329|2020-03-13,hCoV-19/England/NORT-28498F/2020|EPI_ISL_488666|2020-03-25,hCoV-19/Wuhan/HB-WH1-142/2020|EPI_ISL_454918|2020-03-01,hCoV-19/Wuhan/HB-WH3-176/2020|EPI_ISL_454940|2020-02-28,hCoV-19/Japan/DP0827/2020|EPI_ISL_416632|2020-02-17,hCoV-19/Zhejiang/WZ-02/2020|EPI_ISL_404228|2020-01-17,hCoV-19/Thailand/74/2020|EPI_ISL_403963|2020-01-13,hCoV-19/Wuhan/HB-WH4-204/2020|EPI_ISL_454954|2020-03-17,hCoV-19/Taiwan/TSGH-31/2020|EPI_ISL_447257|2020-03-25,hCoV-19/Japan/DP0059/2020|EPI_ISL_416569|2020-02-15,(hCoV-19/Wuhan/WIV02/2019|EPI_ISL_402127|2019-12-30,hCoV-19/Wuhan/IVDC-HB-GX02/2019|EPI_ISL_434534|2019-12-30,hCoV-19/Wuhan/HBCDC-HB-02/2019|EPI_ISL_412898|2019-12-30,hCoV-19/USA/CA8/2020|EPI_ISL_411955|2020-02-10,hCoV-19/Brazil/PE-IAM30/2020|EPI_ISL_500477|2020-04-08)8407,hCoV-19/Japan/DP0645/2020|EPI_ISL_416612|2020-02-17,hCoV-19/Guangdong/GDSZ202008-P0020/2020|EPI_ISL_413866|2020-02-05,hCoV-19/China/WF0024/2020|EPI_ISL_413753|2020-02,hCoV-19/Shanghai/SH0110/2020|EPI_ISL_416399|2020-02-13,hCoV-19/USA/CA-CZB-1769/2020|EPI_ISL_476786|2020-03-27,hCoV-19/England/20094061504/2020|EPI_ISL_464186|2020-02-25,hCoV-19/Scotland/EDB1944/2020|EPI_ISL_491516|2020-04-17,hCoV-19/Denmark/ALAB-SSI-1406/2020|EPI_ISL_437651|2020-04-04,hCoV-19/Denmark/ALAB-SSI-1378/2020|EPI_ISL_444849|2020-04-03,(hCoV-19/Denmark/ALAB-SSI461/2020|EPI_ISL_429542|2020-03-25,hCoV-19/Denmark/ALAB-SSI-861/2020|EPI_ISL_444946|2020-03-29)8903,hCoV-19/Iceland/447/2020|EPI_ISL_424471|2020-03-20,hCoV-19/USA/CA-CDC-0139/2020|EPI_ISL_447886|2020-03-23,hCoV-19/USA/CA-SCCPHD-UC192/2020|EPI_ISL_435671|2020-03-21,(hCoV-19/USA/CA-CZB-1364/2020|EPI_ISL_468373|2020-04-13,hCoV-19/USA/CA-CZB-1410/2020|EPI_ISL_468385|2020-04-20,(hCoV-19/USA/CA-CZB-1276/2020|EPI_ISL_454613|2020-04-16,hCoV-19/USA/CA-CZB-1412/2020|EPI_ISL_468387|2020-04-20,hCoV-19/USA/CA-CZB-1393/2020|EPI_ISL_468377|2020-04-18)8415,hCoV-19/USA/CA-CZB-1349/2020|EPI_ISL_468365|2020-04-11,hCoV-19/USA/CA-CZB-1343/2020|EPI_ISL_468361|2020-04-08,hCoV-19/Spain/COV005061/2020|EPI_ISL_500347|2020-04-21,hCoV-19/USA/CA-CZB-1348/2020|EPI_ISL_468364|2020-04-10,hCoV-19/USA/CA-CZB-1404/2020|EPI_ISL_468383|2020-04-20,hCoV-19/USA/CA-CZB-1347/2020|EPI_ISL_468363|2020-04-09)8412,hCoV-19/India/ILSCV32465/2020|EPI_ISL_481156|2020-05-30,(hCoV-19/England/OXON-AE550/2020|EPI_ISL_448701|2020,hCoV-19/England/OXON-B095F/2020|EPI_ISL_478922|2020-04-21)8430,hCoV-19/Wuhan/IVDC-HB-04/2020|EPI_ISL_402120|2020-01-01,hCoV-19/India/GBRC306a/2020|EPI_ISL_495056|2020-06-15,hCoV-19/Denmark/ALAB-HH88/2020|EPI_ISL_429328|2020-03-15,hCoV-19/Korea/KCDC2123/2020|EPI_ISL_498024|2020-03-15,hCoV-19/Singapore/3/2020|EPI_ISL_407988|2020-02-01,hCoV-19/England/BRIS-12FD5E/2020|EPI_ISL_492733|2020-04-10,hCoV-19/France/IDF0626/2020|EPI_ISL_408431|2020-01-29,hCoV-19/Guangdong/20SF808/2020|EPI_ISL_428474|2020-01-28,hCoV-19/Guangdong/20SF014/2020|EPI_ISL_403934|2020-01-15,(hCoV-19/Jian/JX129/2020|EPI_ISL_421253|2020-01-26,(hCoV-19/China/WF0002/2020|EPI_ISL_413692|2020-01,hCoV-19/China/WF0004/2020|EPI_ISL_413694|2020-01)7911)7910,(hCoV-19/Singapore/25/2020|EPI_ISL_420102|2020-03-05,hCoV-19/Singapore/26/2020|EPI_ISL_420103|2020-03-05,hCoV-19/Singapore/29/2020|EPI_ISL_420106|2020-03-06)8425,hCoV-19/USA/CA-ALSR-1574/2020|EPI_ISL_494667|2020-04-01,hCoV-19/Wuhan/HB-WH2-166/2020|EPI_ISL_454932|2020-02-11,hCoV-19/England/20146005904/2020|EPI_ISL_466017|2020-04-01,(hCoV-19/Wales/PHWC-2B2EB/2020|EPI_ISL_432315|2020-04-07,hCoV-19/Wales/PHWC-30ABE/2020|EPI_ISL_446317|2020-04-09)8432,hCoV-19/Singapore/165/2020|EPI_ISL_462283|2020-01-27,hCoV-19/Wuhan/0126-C10/2020|EPI_ISL_493169|2020-01-26,hCoV-19/USA/CO-CDC-5607/2020|EPI_ISL_452130|2020-03-07,hCoV-19/USA/WA-S2093/2020|EPI_ISL_497521|2020-06-05)3825,hCoV-19/Scotland/EDB2731/2020|EPI_ISL_488996|2020-03-27,hCoV-19/Sichuan/SC-WCH4-288/2020|EPI_ISL_451390|2020-01-23,hCoV-19/Wuhan/HB-WH5-238/2020|EPI_ISL_454979|2020-03-18,hCoV-19/Wuhan/HB-WH4-200/2020|EPI_ISL_454952|2020-02-19,hCoV-19/Wuhan/HB-WH4-201/2020|EPI_ISL_454953|2020-03-18,hCoV-19/Wuhan/HB-WH3-191/2020|EPI_ISL_454947|2020-03-03,hCoV-19/Sichuan/SC-WCH4-287/2020|EPI_ISL_451389|2020-01-30,hCoV-19/Sichuan/SC-NC-071/2020|EPI_ISL_451330|2020-01-29,hCoV-19/Beijing/DT-BJ03/2020|EPI_ISL_452361|2020-02-11,hCoV-19/Sichuan/SC-MY-053/2020|EPI_ISL_451319|2020-01-27,hCoV-19/Beijing/DT-WH04/2020|EPI_ISL_452363|2020-01-31,hCoV-19/Wuhan/HB-WH1-143/2020|EPI_ISL_454919|2020-02-03,hCoV-19/Sichuan/SC-MY-056/2020|EPI_ISL_451322|2020-02-01,hCoV-19/Wuhan/HB-WH1-124/2020|EPI_ISL_454905|2020-03-02,hCoV-19/Sichuan/SC-PHCC1-032/2020|EPI_ISL_451353|2020-01-27,hCoV-19/Sichuan/SC-MY-054/2020|EPI_ISL_451320|2020-01-27,hCoV-19/Wuhan/HB-WH5-229/2020|EPI_ISL_454973|2020-02-22)3446,hCoV-19/Guangzhou/GZMU0044/2020|EPI_ISL_414689|2020-02-25,hCoV-19/Guangzhou/GZMU0024/2020|EPI_ISL_429083|2020-02-05,(hCoV-19/Zhejiang/CN4/2020|EPI_ISL_455687|2020-01-26,(hCoV-19/Sichuan/SC-MY-059/2020|EPI_ISL_451325|2020-01-31,hCoV-19/Sichuan/SC-LZ-079/2020|EPI_ISL_451318|2020-02-19,hCoV-19/England/BIRM-6000E/2020|EPI_ISL_493429|2020,hCoV-19/USA/CA-CSMC132/2020|EPI_ISL_475610|2020-03-26,hCoV-19/Sichuan/SC-NC-078/2020|EPI_ISL_451337|2020-01-30,hCoV-19/USA/WI-UW-715/2020|EPI_ISL_491391|2020-06-29)2766,hCoV-19/USA/MN-MDH-1327/2020|EPI_ISL_495626|2020-03-25,hCoV-19/Guangdong/20SF118/2020|EPI_ISL_428448|2020-01-21,(hCoV-19/Fuzhou/JX2009/2020|EPI_ISL_455464|2020-02-05,hCoV-19/Fuzhou/JX2012/2020|EPI_ISL_455462|2020-02-05,hCoV-19/Chongqing/YC01/2020|EPI_ISL_408478|2020-01-21)2772,(hCoV-19/Northern_Ireland/NIRE-FCE85/2020|EPI_ISL_489231|2020-04-28,((hCoV-19/USA/MI-MDHHS-SC20116/2020|EPI_ISL_436847|2020-03-24,(hCoV-19/USA/UT-03267/2020|EPI_ISL_493007|2020-05-08,hCoV-19/USA/WA-S1018/2020|EPI_ISL_463508|2020-04-30,hCoV-19/USA/WA-S732/2020|EPI_ISL_449902|2020-04-13,hCoV-19/USA/WA-S1063/2020|EPI_ISL_463553|2020-04-30,(hCoV-19/USA/WA-S650/2020|EPI_ISL_438203|2020-04-20,(hCoV-19/England/BRIS-13282A/2020|EPI_ISL_492203|2020-04-06,hCoV-19/USA/WA-S1052/2020|EPI_ISL_463542|2020-05-01,hCoV-19/USA/WA-S851/2020|EPI_ISL_463341|2020-04-24,hCoV-19/USA/WA-S838/2020|EPI_ISL_463328|2020-04-22)786,hCoV-19/USA/WA-S956/2020|EPI_ISL_463446|2020-05-01,hCoV-19/USA/WA-S1181/2020|EPI_ISL_463671|2020-05-06,hCoV-19/USA/WA-S844/2020|EPI_ISL_463334|2020-04-22)784,hCoV-19/USA/WA-S813/2020|EPI_ISL_449983|2020-04-15,hCoV-19/USA/WA-S881/2020|EPI_ISL_463371|2020-04-23,hCoV-19/USA/WA-S736/2020|EPI_ISL_449906|2020-04-13,hCoV-19/USA/WA-S674/2020|EPI_ISL_449844|2020-04-08,hCoV-19/USA/WA-S664/2020|EPI_ISL_438217|2020-04-22,hCoV-19/England/BRIS-123DC3/2020|EPI_ISL_492830|2020-04-08,hCoV-19/USA/WA-S1066/2020|EPI_ISL_463556|2020-04-29,hCoV-19/USA/WA-S735/2020|EPI_ISL_449905|2020-04-13,hCoV-19/USA/WA-S821/2020|EPI_ISL_449991|2020-04-16,hCoV-19/USA/WA-S694/2020|EPI_ISL_449864|2020-04-08,hCoV-19/USA/WA-S327/2020|EPI_ISL_434087|2020-04-05,hCoV-19/USA/WA-S827/2020|EPI_ISL_449997|2020-04-16,hCoV-19/USA/WA-S802/2020|EPI_ISL_449972|2020-04-16,hCoV-19/USA/WA-S734/2020|EPI_ISL_449904|2020-04-13,hCoV-19/USA/WA-S686/2020|EPI_ISL_449856|2020-04-08,hCoV-19/USA/WA-S640/2020|EPI_ISL_438193|2020-04-18,hCoV-19/England/NORT-281050/2020|EPI_ISL_488788|2020-03-02,hCoV-19/USA/WA-S757/2020|EPI_ISL_449927|2020-04-13,hCoV-19/USA/WA-S803/2020|EPI_ISL_449973|2020-04-16)779,hCoV-19/USA/CA-CSMC34/2020|EPI_ISL_475645|2020-04-03,(hCoV-19/USA/WA-S1019/2020|EPI_ISL_463509|2020-04-30,hCoV-19/USA/WA-S733/2020|EPI_ISL_449903|2020-04-13,hCoV-19/USA/WA-S1007/2020|EPI_ISL_463497|2020-04-30,(hCoV-19/USA/WA-S697/2020|EPI_ISL_449867|2020-04-08,hCoV-19/USA/WA-S691/2020|EPI_ISL_449861|2020-04-08)819,hCoV-19/USA/WA-S822/2020|EPI_ISL_449992|2020-04-16,hCoV-19/USA/WA-S693/2020|EPI_ISL_449863|2020-04-08,hCoV-19/USA/WA-S743/2020|EPI_ISL_449913|2020-04-13,hCoV-19/USA/WA-S675/2020|EPI_ISL_449845|2020-04-08,hCoV-19/USA/MD-MDH-0029/2020|EPI_ISL_486915|2020-04-07)812,hCoV-19/Australia/VIC359/2020|EPI_ISL_426667|2020-03-22,hCoV-19/USA/WA-S2579/2020|EPI_ISL_497211|2020-06-18,hCoV-19/USA/MN-MDH-1267/2020|EPI_ISL_482988|2020-03-09,hCoV-19/USA/WA-S959/2020|EPI_ISL_463449|2020-05-01,hCoV-19/USA/WA-S696/2020|EPI_ISL_449866|2020-04-09)777,hCoV-19/USA/MN-MDH-1297/2020|EPI_ISL_483017|2020-03-24,hCoV-19/USA/MN-MDH-1275/2020|EPI_ISL_482996|2020-03-12,(hCoV-19/England/WSFT-25C13AD/2020|EPI_ISL_492886|2020-04-16,hCoV-19/USA/SC-USC-USC00173/2020|EPI_ISL_493209|2020-05-04)823)776,((hCoV-19/USA/MN-MDH-1284/2020|EPI_ISL_483005|2020-03-20,hCoV-19/Wales/PHWC-166F55/2020|EPI_ISL_494132|2020-06-23,(hCoV-19/USA/WA-UW341/2020|EPI_ISL_418908|2020-03-16,hCoV-19/USA/WA-UW-1765/2020|EPI_ISL_424209|2020-03-20,hCoV-19/USA/WA-UW172/2020|EPI_ISL_416710|2020-03-13,hCoV-19/USA/WA-S151/2020|EPI_ISL_430188|2020-03-16,hCoV-19/USA/WA-S1941/2020|EPI_ISL_497369|2020-06-03)2754,hCoV-19/USA/MN-MDH-148/2020|EPI_ISL_460053|2020-03-21,hCoV-19/Oman/205036471/2020|EPI_ISL_491980|2020-05-17,hCoV-19/USA/WA-UW127/2020|EPI_ISL_416665|2020-03-12,hCoV-19/USA/WA-S147/2020|EPI_ISL_430184|2020-03-14,hCoV-19/England/BRIS-185366B/2020|EPI_ISL_492321|2020-04-10,hCoV-19/USA/MN-MDH-163/2020|EPI_ISL_460058|2020-03-23,hCoV-19/USA/WA-UW176/2020|EPI_ISL_416714|2020-03-14,hCoV-19/USA/WA-UW-1128/2020|EPI_ISL_476902|2020-03-16,hCoV-19/Northern_Ireland/NIRE-10678C/2020|EPI_ISL_501066|2020-05-14,hCoV-19/USA/WI-UW-650/2020|EPI_ISL_491341|2020-06-26,hCoV-19/USA/MN-UMGC-2/2020|EPI_ISL_443253|2020-04-04,hCoV-19/USA/WA-UW371/2020|EPI_ISL_418938|2020-03-16)2744,hCoV-19/USA/WA-S171/2020|EPI_ISL_430209|2020-03-19,hCoV-19/USA/CT_9849/2020|EPI_ISL_426416|2020-03-08,hCoV-19/USA/WI-UW-59/2020|EPI_ISL_421317|2020-03-24,(hCoV-19/USA/HI_7881/2020|EPI_ISL_426421|2020-03-07,hCoV-19/Canada/BC_3842755/2020|EPI_ISL_418820|2020-03-09,(hCoV-19/Canada/BC_22032711/2020|EPI_ISL_462821|2020-03,hCoV-19/Canada/BC_27222254/2020|EPI_ISL_463262|2020-03,hCoV-19/Vietnam/HCMC-35012/2020|EPI_ISL_498187|2020-03-23)861)859,(hCoV-19/USA/CA-CZB-1615/2020|EPI_ISL_468544|2020-04-14,(hCoV-19/USA/CA-CZB-1581/2020|EPI_ISL_468511|2020-03-21,hCoV-19/USA/CA-CZB-1578/2020|EPI_ISL_468509|2020-03-18,hCoV-19/USA/CA-CZB-1617/2020|EPI_ISL_468546|2020-04-17,hCoV-19/USA/WA-S1650/2020|EPI_ISL_496076|2020-05-29)865,(hCoV-19/USA/CA-CZB-1604/2020|EPI_ISL_468533|2020-04-03,hCoV-19/USA/CA-CZB-2045/2020|EPI_ISL_486289|2020-04-11,hCoV-19/India/CCMB_M181/2020|EPI_ISL_495191|2020-06-07,(hCoV-19/USA/CA-CZB-2095/2020|EPI_ISL_486338|2020-04-26,hCoV-19/USA/CA-CZB-2093/2020|EPI_ISL_486336|2020-04-26)872,hCoV-19/USA/CA-CZB-2094/2020|EPI_ISL_486337|2020-04-26,hCoV-19/USA/CA-CZB-1607/2020|EPI_ISL_468536|2020-04-06,(hCoV-19/England/NORT-29743D/2020|EPI_ISL_488028|2020-04-25,hCoV-19/USA/CA-QDX-36/2020|EPI_ISL_467829|2020-03-15,hCoV-19/Scotland/EDB1272/2020|EPI_ISL_491675|2020-04-09)878,hCoV-19/USA/CA-CZB-1611/2020|EPI_ISL_468540|2020-04-09,hCoV-19/USA/CA-CZB-1576/2020|EPI_ISL_468507|2020-03-13,(hCoV-19/USA/CA-CZB-1616/2020|EPI_ISL_468545|2020-04-16,hCoV-19/USA/CA-CZB-1603/2020|EPI_ISL_468532|2020-04-03,hCoV-19/USA/CA-CZB-1601/2020|EPI_ISL_468530|2020-04-02,hCoV-19/USA/CA-CZB-1608/2020|EPI_ISL_468537|2020-04-06,hCoV-19/USA/CA-CZB-1620/2020|EPI_ISL_468549|2020-04-21,hCoV-19/USA/CA-CZB-1619/2020|EPI_ISL_468548|2020-04-20,hCoV-19/USA/CA-CZB-1594/2020|EPI_ISL_468524|2020-03-28,hCoV-19/USA/CA-CZB-1605/2020|EPI_ISL_468534|2020-04-04)882,hCoV-19/USA/CA-CZB-1585/2020|EPI_ISL_468515|2020-03-22,hCoV-19/USA/CA-CZB-1582/2020|EPI_ISL_468512|2020-03-21,hCoV-19/USA/CA-CZB-1356/2020|EPI_ISL_468370|2020-04-12,hCoV-19/USA/CA-CZB-1614/2020|EPI_ISL_468543|2020-04-14,(hCoV-19/England/LIVE-A2A7B/2020|EPI_ISL_500015|2020-05-19,hCoV-19/England/NORT-2958BB/2020|EPI_ISL_488618|2020-04-02)892,hCoV-19/USA/CA-CZB-2047/2020|EPI_ISL_486291|2020-04-12,hCoV-19/USA/CA-CZB-1577/2020|EPI_ISL_468508|2020-03-14,(hCoV-19/USA/CA-CZB-1353/2020|EPI_ISL_468367|2020-04-11,hCoV-19/USA/CA-CZB-1360/2020|EPI_ISL_468372|2020-04-12)895)868)863,((hCoV-19/USA/OR-PROV-039/2020|EPI_ISL_482321|2020-03-27,hCoV-19/USA/OR-PROV-228/2020|EPI_ISL_482463|2020-03-18)899,hCoV-19/USA/WA-S90/2020|EPI_ISL_417143|2020-02-29,hCoV-19/USA/WA-S89/2020|EPI_ISL_417142|2020-02-29,hCoV-19/USA/OR-UW-1849/2020|EPI_ISL_424286|2020-03-20,hCoV-19/USA/AZ-TG268903/2020|EPI_ISL_426513|2020-03-11,hCoV-19/USA/WA-UW-2020/2020|EPI_ISL_485974|2020-03-24,(hCoV-19/USA/WA-S2268/2020|EPI_ISL_497696|2020-06-09,hCoV-19/USA/OR-OHSU-0051/2020|EPI_ISL_437531|2020-04-17,hCoV-19/USA/MN-MDH-1273/2020|EPI_ISL_482994|2020-03-10,hCoV-19/USA/OR-PROV-020/2020|EPI_ISL_482306|2020-03-26)905)898,(hCoV-19/USA/WA7-UW4/2020|EPI_ISL_413458|2020-03-01,hCoV-19/USA/WA-S87/2020|EPI_ISL_417140|2020-03-01)849,hCoV-19/USA/WA-UW71/2020|EPI_ISL_415599|2020-03-09,(hCoV-19/USA/WA-S419/2020|EPI_ISL_434179|2020-03-28,hCoV-19/USA/WA-S975/2020|EPI_ISL_463465|2020-05-01)908,hCoV-19/Canada/ON_PHL0142/2020|EPI_ISL_418341|2020-03-12,hCoV-19/USA/WA-S393/2020|EPI_ISL_434153|2020-03-28,(hCoV-19/Canada/BC_10589793/2020|EPI_ISL_467314|2020-04,hCoV-19/USA/MI-QDX-183/2020|EPI_ISL_494522|2020-04-27,hCoV-19/USA/WA-S97/2020|EPI_ISL_417150|2020-02-28,(hCoV-19/USA/WA-S96/2020|EPI_ISL_417149|2020-02-28,hCoV-19/USA/WA-S95/2020|EPI_ISL_417148|2020-02-28)856)854,hCoV-19/USA/MA-MGH-00069/2020|EPI_ISL_460119|2020-03-25,hCoV-19/USA/WA-UW-1448/2020|EPI_ISL_423007|2020-03-19,hCoV-19/USA/WA-UW-2928/2020|EPI_ISL_486052|2020-03-29,hCoV-19/USA/CA-CDPH-UC1/2020|EPI_ISL_413557|2020-02-28,hCoV-19/USA/WA-S473/2020|EPI_ISL_434233|2020-04-03,hCoV-19/England/LIVE-A650D/2020|EPI_ISL_499717|2020-03-18,hCoV-19/USA/WA-UW-2909/2020|EPI_ISL_486047|2020-03-28,hCoV-19/USA/CA-ALSR-1558/2020|EPI_ISL_494660|2020-05-12,(hCoV-19/England/BRIS-12B596/2020|EPI_ISL_487574|2020-05-22,hCoV-19/England/BIRM-6011A/2020|EPI_ISL_493439|2020)928,hCoV-19/USA/WA-UW-3815/2020|EPI_ISL_427178|2020-03-27,hCoV-19/Wales/PHWC-166E49/2020|EPI_ISL_494120|2020-06-18,hCoV-19/USA/WA-S1953/2020|EPI_ISL_497381|2020-06-03,hCoV-19/USA/WA-UW-558/2020|EPI_ISL_430888|2020-03-13,hCoV-19/USA/WA-UW-4065/2020|EPI_ISL_437816|2020-04-01,hCoV-19/USA/WA-S253/2020|EPI_ISL_430291|2020-03-07,(hCoV-19/USA/WA-UW-2249/2020|EPI_ISL_426130|2020-03-24,(hCoV-19/Switzerland/190039_555_D3/2020|EPI_ISL_500901|2020-07-08,hCoV-19/Switzerland/180020_495_H01/2020|EPI_ISL_489968|2020-06-29)924,hCoV-19/USA/WA-UW-1863/2020|EPI_ISL_424284|2020-03-23,hCoV-19/USA/WA-UW-2250/2020|EPI_ISL_426131|2020-03-24,hCoV-19/USA/WA-S348/2020|EPI_ISL_434108|2020-04-01,hCoV-19/USA/WA-UW-2247/2020|EPI_ISL_426129|2020-03-24)922,(hCoV-19/USA/WA-S68/2020|EPI_ISL_417121|2020-03-04,hCoV-19/USA/WA-S67/2020|EPI_ISL_417120|2020-03-04)1032,(hCoV-19/USA/VA-DCLS-0003/2020|EPI_ISL_418957|2020-03-17,hCoV-19/Brazil/UFRJ-IBEX_9331/2020|EPI_ISL_492036|2020-06-01,hCoV-19/USA/NC_200323/2020|EPI_ISL_454820|2020-03,hCoV-19/USA/NC_200300/2020|EPI_ISL_454814|2020-03,hCoV-19/USA/VA-DCLS-0543/2020|EPI_ISL_485844|2020-03-12,hCoV-19/USA/VA-DCLS-0002/2020|EPI_ISL_418956|2020-03-17,hCoV-19/USA/VA-DCLS-0004/2020|EPI_ISL_418958|2020-03-17)1035,(hCoV-19/USA/WA-NH5/2020|EPI_ISL_418774|2020-03-13,hCoV-19/USA/WA-S128/2020|EPI_ISL_430165|2020-03-13)1041,hCoV-19/USA/MN-MDH-290/2020|EPI_ISL_450759|2020-03-30,hCoV-19/USA/WA-UW-2230/2020|EPI_ISL_426120|2020-03-25,(hCoV-19/England/CAMB-1AC418/2020|EPI_ISL_489483|2020-04-22,hCoV-19/USA/WA-S606/2020|EPI_ISL_438159|2020-04-20,hCoV-19/USA/WA-UW145/2020|EPI_ISL_416683|2020-03-15,hCoV-19/USA/WA-UW-6162/2020|EPI_ISL_430933|2020-04-01)1060,hCoV-19/USA/TX-QDX-166/2020|EPI_ISL_494538|2020-04-10,hCoV-19/USA/KY-9A10/2020|EPI_ISL_468064|2020-03-18,hCoV-19/USA/WA-UW-2987/2020|EPI_ISL_486070|2020-03-27,hCoV-19/Australia/VIC173/2020|EPI_ISL_419870|2020-03-18,((hCoV-19/USA/WA-S152/2020|EPI_ISL_430189|2020-03-16,hCoV-19/USA/WA-S153/2020|EPI_ISL_430190|2020-03-16)1269,(hCoV-19/USA/WA-S578/2020|EPI_ISL_434338|2020-03-30,(hCoV-19/USA/WA-UW-865/2020|EPI_ISL_476939|2020-03-14,hCoV-19/USA/GA-QDX-234/2020|EPI_ISL_498715|2020-04-27,hCoV-19/USA/WA-S1922/2020|EPI_ISL_497350|2020-06-03,hCoV-19/USA/WA-S1059/2020|EPI_ISL_463549|2020-04-28,(hCoV-19/USA/WA-S1058/2020|EPI_ISL_463548|2020-04-28,hCoV-19/USA/WA-S841/2020|EPI_ISL_463331|2020-04-21,hCoV-19/USA/WA-S837/2020|EPI_ISL_463327|2020-04-20,hCoV-19/USA/WA-S842/2020|EPI_ISL_463332|2020-04-21)1273)1271)1270)1268,(hCoV-19/USA/AZ-TG271864/2020|EPI_ISL_426540|2020-03-23,hCoV-19/USA/AZ-TG271854/2020|EPI_ISL_426537|2020-03-17)1281,hCoV-19/USA/CA-CZB-1330/2020|EPI_ISL_468358|2020-04-02,hCoV-19/USA/WA-S94/2020|EPI_ISL_417147|2020-02-28,(hCoV-19/USA/WA-S247/2020|EPI_ISL_430285|2020-03-01,hCoV-19/USA/WA-S233/2020|EPI_ISL_430271|2020-03-03)916,(hCoV-19/USA/CA-CZB-1555/2020|EPI_ISL_468495|2020-03-18,hCoV-19/USA/WA-S700/2020|EPI_ISL_449870|2020-04-09,hCoV-19/USA/UN-UW354/2020|EPI_ISL_418921|2020-03-16,(hCoV-19/USA/WA-S2628/2020|EPI_ISL_497260|2020-06-20,hCoV-19/England/BRIS-12FA39/2020|EPI_ISL_488193|2020-04-03)920)917,hCoV-19/USA/WA-UW245/2020|EPI_ISL_418030|2020-03-16,(hCoV-19/USA/WA-S272/2020|EPI_ISL_430126|2020-02-26,hCoV-19/USA/WA-S81/2020|EPI_ISL_417134|2020-02-26)992,hCoV-19/USA/WA-UW98/2020|EPI_ISL_416636|2020-03-12,hCoV-19/USA/WA-UW-2258/2020|EPI_ISL_426133|2020-03-23,hCoV-19/USA/NY-WCMP2D02P/2020|EPI_ISL_427527|2020-03-12,hCoV-19/USA/WA-S579/2020|EPI_ISL_434339|2020-03-24,hCoV-19/USA/WA-UW162/2020|EPI_ISL_416700|2020-03-13,hCoV-19/USA/NC-Q2-NPVal-Donor3/2020|EPI_ISL_490212|2020-04-01,hCoV-19/USA/AZ_8132/2020|EPI_ISL_424848|2020-03-09,(hCoV-19/USA/WI-GMF-00228/2020|EPI_ISL_418187|2020-03-23,hCoV-19/USA/WA-UW-517/2020|EPI_ISL_430867|2020-03-11)1055,hCoV-19/USA/WA-S910/2020|EPI_ISL_463400|2020-04-27,hCoV-19/USA/WA-S2563/2020|EPI_ISL_497195|2020-06-17,hCoV-19/USA/WA-S786/2020|EPI_ISL_449956|2020-04-14,hCoV-19/USA/WA-UW50/2020|EPI_ISL_415615|2020-03-08,hCoV-19/USA/WA-S35/2020|EPI_ISL_417088|2020-03-02,hCoV-19/USA/WA-UW173/2020|EPI_ISL_416711|2020-03-15,hCoV-19/USA/WA-S298/2020|EPI_ISL_430152|2020-03-05,hCoV-19/Canada/ON_QGLO-023/2020|EPI_ISL_459879|2020-03-28,hCoV-19/USA/CA-CZB-1208/2020|EPI_ISL_450457|2020-03-21,hCoV-19/USA/WA-S488/2020|EPI_ISL_434248|2020-04-01,hCoV-19/USA/WA-UW-4046/2020|EPI_ISL_437812|2020-03-28,hCoV-19/USA/AZ-TG268893/2020|EPI_ISL_426512|2020-03-05,hCoV-19/USA/WA-S424/2020|EPI_ISL_434184|2020-03-28,hCoV-19/USA/WA-UW340/2020|EPI_ISL_418907|2020-03-16,(hCoV-19/USA/WA-UW151/2020|EPI_ISL_416689|2020-03-14,hCoV-19/USA/WA-UW61/2020|EPI_ISL_415626|2020-03-10)1277,hCoV-19/USA/CA-CZB0125/2020|EPI_ISL_429046|2020-04-08,hCoV-19/USA/WI-UW-702/2020|EPI_ISL_491380|2020-06-30,(hCoV-19/USA/WA-S311/2020|EPI_ISL_434071|2020-04-04,(hCoV-19/USA/WA-S317/2020|EPI_ISL_434077|2020-04-04,hCoV-19/USA/WA-S761/2020|EPI_ISL_449931|2020-04-14,hCoV-19/USA/WA-S346/2020|EPI_ISL_434106|2020-04-04,hCoV-19/USA/WA-S324/2020|EPI_ISL_434084|2020-04-01,hCoV-19/USA/WA-S658/2020|EPI_ISL_438211|2020-04-21,hCoV-19/Scotland/EDB5887/2020|EPI_ISL_487945|2020-04-29,hCoV-19/Northern_Ireland/NIRE-102C63/2020|EPI_ISL_489193|2020-04-20,hCoV-19/USA/WA-S699/2020|EPI_ISL_449869|2020-04-11,hCoV-19/USA/WA-S756/2020|EPI_ISL_449926|2020-04-14,hCoV-19/England/CAMB-1AD5BA/2020|EPI_ISL_489462|2020-04-26,hCoV-19/USA/WA-S466/2020|EPI_ISL_434226|2020-04-01,hCoV-19/USA/WA-S755/2020|EPI_ISL_449925|2020-04-14,hCoV-19/USA/WA-S762/2020|EPI_ISL_449932|2020-04-14,hCoV-19/USA/WA-S304/2020|EPI_ISL_434064|2020-04-05,hCoV-19/USA/WA-S345/2020|EPI_ISL_434105|2020-04-05,hCoV-19/Singapore/613/2020|EPI_ISL_490063|2020-05-08,hCoV-19/USA/WA-S760/2020|EPI_ISL_449930|2020-04-14,hCoV-19/USA/WA-S340/2020|EPI_ISL_434100|2020-04-04,hCoV-19/USA/WA-S726/2020|EPI_ISL_449896|2020-04-11,hCoV-19/USA/WA-S428/2020|EPI_ISL_434188|2020-03-28,hCoV-19/USA/WA-S986/2020|EPI_ISL_463476|2020-04-25,hCoV-19/Norway/2856/2020|EPI_ISL_500779|2020-07-02,hCoV-19/USA/WA-S319/2020|EPI_ISL_434079|2020-04-04,hCoV-19/USA/WA-S2316/2020|EPI_ISL_496948|2020-06-11,hCoV-19/USA/WA-S333/2020|EPI_ISL_434093|2020-04-04,hCoV-19/USA/FL-BPHL-0354/2020|EPI_ISL_489763|2020-04-14,hCoV-19/USA/WA-S672/2020|EPI_ISL_449842|2020-04-08,hCoV-19/USA/WA-S673/2020|EPI_ISL_449843|2020-04-08,hCoV-19/USA/WA-S790/2020|EPI_ISL_449960|2020-04-15,hCoV-19/USA/WA-S814/2020|EPI_ISL_449984|2020-04-17,hCoV-19/USA/WA-S721/2020|EPI_ISL_449891|2020-04-12)998)997,(hCoV-19/USA/WA12-UW8/2020|EPI_ISL_413563|2020-03-03,hCoV-19/USA/WA-S62/2020|EPI_ISL_417115|2020-03-03)1025,hCoV-19/USA/WA-UW373/2020|EPI_ISL_418940|2020-03-17,(hCoV-19/USA/WA-S221/2020|EPI_ISL_430259|2020-03-19,hCoV-19/USA/WA-S137/2020|EPI_ISL_430174|2020-03-13,hCoV-19/USA/WA-NH13/2020|EPI_ISL_418782|2020-03-13,hCoV-19/USA/WA-S176/2020|EPI_ISL_430214|2020-03-19,hCoV-19/USA/WA_0432/2020|EPI_ISL_426441|2020-03-19)1047,hCoV-19/USA/WA-S437/2020|EPI_ISL_434197|2020-03-31,(hCoV-19/USA/CA-SCCPHD-UC152/2020|EPI_ISL_435631|2020-03-11,hCoV-19/USA/FL_9656/2020|EPI_ISL_424856|2020-03-06,hCoV-19/England/PORT-2CFFB3/2020|EPI_ISL_493633|2020-05-05,hCoV-19/USA/MN_0100/2020|EPI_ISL_426426|2020-03-05,((hCoV-19/USA/CA-CDPH-UC9/2020|EPI_ISL_413928|2020-03-05,hCoV-19/USA/CA-CDPH-UC11/2020|EPI_ISL_413931|2020-03-05,hCoV-19/Australia/NSW2158/2020|EPI_ISL_500636|2020-03-12)1078,hCoV-19/USA/UT-03470/2020|EPI_ISL_450539|2020-03-15,hCoV-19/USA/WI-UW-399/2020|EPI_ISL_480381|2020-03-16,(hCoV-19/England/NORT-2817A6/2020|EPI_ISL_488798|2020-03-20,hCoV-19/USA/CA-CDPH-UC7/2020|EPI_ISL_413925|2020-03-05,hCoV-19/USA/WI-GMF-07162/2020|EPI_ISL_489915|2020-06-20)1077)1074)1070,(hCoV-19/USA/CO-CDC-5780/2020|EPI_ISL_452129|2020-03-09,hCoV-19/USA/WA-S595/2020|EPI_ISL_438148|2020-04-12,hCoV-19/USA/WA-UW-3003/2020|EPI_ISL_486074|2020-03-27,hCoV-19/USA/FL-BPHL-0440/2020|EPI_ISL_495346|2020-03-21,hCoV-19/Wales/PHWC-169356/2020|EPI_ISL_499433|2020-03-31,hCoV-19/USA/WA-S1923/2020|EPI_ISL_497351|2020-06-03,hCoV-19/USA/WA-UW-1708/2020|EPI_ISL_424232|2020-03-21,hCoV-19/USA/WA-UW290/2020|EPI_ISL_418075|2020-03-15,hCoV-19/USA/WA-UW-1840/2020|EPI_ISL_424252|2020-03-23,hCoV-19/USA/WA-S594/2020|EPI_ISL_438147|2020-04-12,hCoV-19/USA/WA-S981/2020|EPI_ISL_463471|2020-04-09,hCoV-19/USA/WA-UW-2521/2020|EPI_ISL_477717|2020-03-30)1090,hCoV-19/USA/CA-CZB0721/2020|EPI_ISL_429020|2020-03-31,hCoV-19/USA/WA-S243/2020|EPI_ISL_430281|2020-02-29,hCoV-19/USA/WA-S33/2020|EPI_ISL_417086|2020-03-01,hCoV-19/USA/VA-DCLS-0538/2020|EPI_ISL_485839|2020-03-13,hCoV-19/Bangladesh/BCSIR-NILMRC_246/2020|EPI_ISL_490109|2020-07-07,hCoV-19/England/NORT-282417/2020|EPI_ISL_488543|2020-03-26,(hCoV-19/USA/CA-QDX-79/2020|EPI_ISL_467843|2020-03-15,hCoV-19/USA/CA-CZB0114/2020|EPI_ISL_429058|2020-03-28,hCoV-19/USA/CA-CZB0141/2020|EPI_ISL_429054|2020-04-08)1284,hCoV-19/USA/CA-ALSR-1172/2020|EPI_ISL_494413|2020-04-08,(hCoV-19/USA/WA-UW66/2020|EPI_ISL_415594|2020-03-10,hCoV-19/USA/WA-UW28/2020|EPI_ISL_414597|2020-03-04,hCoV-19/USA/WA-UW80/2020|EPI_ISL_416436|2020-03-10)1330,hCoV-19/USA/WA-UW372/2020|EPI_ISL_418939|2020-03-17,(hCoV-19/USA/UT-0284/2020|EPI_ISL_420806|2020-03-14,hCoV-19/England/20144011504/2020|EPI_ISL_423506|2020-03-30,hCoV-19/USA/ID-UW-3196/2020|EPI_ISL_490992|2020-03-26,hCoV-19/Scotland/GCVR-170653/2020|EPI_ISL_459652|2020-03-24,hCoV-19/Scotland/CVR190/2020|EPI_ISL_425725|2020-03-18,hCoV-19/Scotland/GCVR-170671/2020|EPI_ISL_459561|2020-03-24,hCoV-19/Scotland/GCVR-17050B/2020|EPI_ISL_459667|2020-03-23)2722,((hCoV-19/USA/WA-UW-1729/2020|EPI_ISL_424220|2020-03-21,hCoV-19/USA/WA-UW-1296/2020|EPI_ISL_422988|2020-03-18)2729,hCoV-19/USA/WI-UW-709/2020|EPI_ISL_491386|2020-06-29,hCoV-19/USA/WA-UW195/2020|EPI_ISL_417344|2020-03-13,hCoV-19/USA/WA-S219/2020|EPI_ISL_430257|2020-03-20,(hCoV-19/USA/WY-WYPHL001/2020|EPI_ISL_421272|2020-03-10,hCoV-19/Germany/NRW-MPP-10/2020|EPI_ISL_487398|2020-05-25,hCoV-19/USA/WY-WYPHL012/2020|EPI_ISL_421549|2020-03-14,hCoV-19/USA/WY-WYPHL011/2020|EPI_ISL_421548|2020-03-14)2738,hCoV-19/USA/WA-UW205/2020|EPI_ISL_417354|2020-03-13,hCoV-19/USA/WA-S283/2020|EPI_ISL_430137|2020-03-21,hCoV-19/USA/WA-UW-596/2020|EPI_ISL_430892|2020-03-12,hCoV-19/USA/WA-UW368/2020|EPI_ISL_418935|2020-03-16,hCoV-19/USA/WA-UW378/2020|EPI_ISL_418944|2020-03-15,hCoV-19/USA/WA-UW-1315/2020|EPI_ISL_422965|2020-03-16,hCoV-19/USA/WA-S264/2020|EPI_ISL_430118|2020-03-03)2728,hCoV-19/USA/ID-UW-2041/2020|EPI_ISL_485945|2020-03-22,hCoV-19/USA/WA-S143/2020|EPI_ISL_430180|2020-03-15,hCoV-19/USA/MN-MDH-103/2020|EPI_ISL_460045|2020-03-15,hCoV-19/USA/CA-CZB040/2020|EPI_ISL_429064|2020-03-25,hCoV-19/Canada/BC_01210684/2020|EPI_ISL_466703|2020-04,(hCoV-19/USA/OK_08/2020|EPI_ISL_475762|2020,hCoV-19/USA/MN-MDH-141/2020|EPI_ISL_427280|2020-03-21)1069,(hCoV-19/Australia/VIC1365/2020|EPI_ISL_456411|2020-04-13,hCoV-19/Canada/BC_26172976/2020|EPI_ISL_463231|2020-03,hCoV-19/Canada/BC_02246883/2020|EPI_ISL_466720|2020-04)1082,(hCoV-19/USA/OR-PROV-012/2020|EPI_ISL_482299|2020-03-31,hCoV-19/USA/WA-S525/2020|EPI_ISL_434285|2020-04-01)1084,(hCoV-19/USA/CA-ALSR-1289/2020|EPI_ISL_494482|2020-05-01,hCoV-19/USA/WA-S49/2020|EPI_ISL_417102|2020-03-04,hCoV-19/Scotland/GCVR-171B08/2020|EPI_ISL_489537|2020-03-27)1086,hCoV-19/USA/UT-014/2020|EPI_ISL_417964|2020-03-13,hCoV-19/USA/WA-S34/2020|EPI_ISL_417087|2020-03-02,hCoV-19/USA/IL-CDC-1732/2020|EPI_ISL_452134|2020-03-05,hCoV-19/USA/WA-S138/2020|EPI_ISL_430175|2020-03-12,hCoV-19/USA/OR-PROV-042/2020|EPI_ISL_482324|2020-03-19,hCoV-19/USA/WA-S1369/2020|EPI_ISL_495819|2020-05-18,((hCoV-19/USA/WA-S2555/2020|EPI_ISL_497187|2020-06-17,hCoV-19/USA/WA-S2307/2020|EPI_ISL_496939|2020-06-11,hCoV-19/Turkey/KU-012/2020|EPI_ISL_495422|2020-05-21,hCoV-19/USA/WA-S1502/2020|EPI_ISL_495928|2020-05-21)1312,hCoV-19/USA/WA-UW26/2020|EPI_ISL_414595|2020-03-05,hCoV-19/England/BRIS-130631/2020|EPI_ISL_492589|2020-04-12,hCoV-19/USA/WA-UW83/2020|EPI_ISL_416439|2020-03-10,hCoV-19/USA/WA-UW74/2020|EPI_ISL_415602|2020-03-10,hCoV-19/England/BRIS-12FB63/2020|EPI_ISL_488267|2020-04-04,(hCoV-19/England/PORT-2D1D2D/2020|EPI_ISL_499272|2020-04-03,hCoV-19/USA/WA-UW35/2020|EPI_ISL_414622|2020-03-08,hCoV-19/USA/WA-UW36/2020|EPI_ISL_416453|2020-03-07)1317,hCoV-19/USA/WA-UW234/2020|EPI_ISL_417448|2020-03-14)1310,(hCoV-19/USA/WA-UW309/2020|EPI_ISL_418877|2020-03-24,hCoV-19/USA/WA-UW45/2020|EPI_ISL_415610|2020-03-08,hCoV-19/USA/WA-S296/2020|EPI_ISL_430150|2020-03-13,hCoV-19/USA/WA-S2514/2020|EPI_ISL_497146|2020-06-15,hCoV-19/USA/WA-UW-1321/2020|EPI_ISL_422993|2020-03-18,hCoV-19/USA/WA-S190/2020|EPI_ISL_430228|2020-03-23,(hCoV-19/USA/WA-UW-2305/2020|EPI_ISL_485982|2020-03-30,hCoV-19/USA/WA-UW-1271/2020|EPI_ISL_422963|2020-03-16)1324,hCoV-19/USA/WA-UW171/2020|EPI_ISL_416709|2020-03-13,hCoV-19/USA/WA-UW-3827/2020|EPI_ISL_427182|2020-03-26,hCoV-19/USA/UN-UW-531/2020|EPI_ISL_430881|2020-03-13)1318,hCoV-19/England/NORT-284451/2020|EPI_ISL_488743|2020-03-20,hCoV-19/USA/WA-UW143/2020|EPI_ISL_416681|2020-03-11,hCoV-19/USA/CA-CZB-1164/2020|EPI_ISL_454621|2020-04-27,hCoV-19/England/NORT-29EABC/2020|EPI_ISL_488103|2020-05-11,hCoV-19/USA/WA-S494/2020|EPI_ISL_434254|2020-04-01,hCoV-19/USA/CA-ALSR-1419/2020|EPI_ISL_494592|2020-03-16,hCoV-19/USA/KY-9E09/2020|EPI_ISL_468065|2020-03-18,hCoV-19/USA/WA-S269/2020|EPI_ISL_430123|2020-03-10,(((hCoV-19/USA/UN-UW-2849/2020|EPI_ISL_485958|2020-04-15,hCoV-19/USA/WA-S609/2020|EPI_ISL_438162|2020-04-23,hCoV-19/USA/UN-UW-2859/2020|EPI_ISL_485963|2020-04-15)1250,hCoV-19/USA/WA-S598/2020|EPI_ISL_438151|2020-04-13,hCoV-19/USA/UN-UW-2814/2020|EPI_ISL_485952|2020-04-15,hCoV-19/USA/UN-UW-2820/2020|EPI_ISL_485953|2020-04-15,hCoV-19/USA/UN-UW-2832/2020|EPI_ISL_485954|2020-04-15,hCoV-19/USA/UN-UW-2834/2020|EPI_ISL_485955|2020-04-15,hCoV-19/USA/UN-UW-2874/2020|EPI_ISL_485967|2020-04-15,hCoV-19/USA/UN-UW-2854/2020|EPI_ISL_485960|2020-04-15,hCoV-19/USA/UN-UW-2855/2020|EPI_ISL_485961|2020-04-15,hCoV-19/USA/UN-UW-2837/2020|EPI_ISL_485956|2020-04-15,hCoV-19/USA/UN-UW-2863/2020|EPI_ISL_485964|2020-04-15)1249,hCoV-19/England/NORT-2930C4/2020|EPI_ISL_488182|2020-06-02,hCoV-19/USA/WA-S337/2020|EPI_ISL_434097|2020-04-01,hCoV-19/USA/WA-S503/2020|EPI_ISL_434263|2020-03-25,hCoV-19/USA/WA-UW-2595/2020|EPI_ISL_477721|2020-03-29,hCoV-19/USA/WA-UW-1822/2020|EPI_ISL_424276|2020-03-22,hCoV-19/Scotland/EDB1926/2020|EPI_ISL_491566|2020-04-17,hCoV-19/USA/WA-UW-1730/2020|EPI_ISL_424240|2020-03-21,hCoV-19/USA/WA-UW-6562/2020|EPI_ISL_437864|2020-04-05)1248,hCoV-19/USA/WA-UW-1760/2020|EPI_ISL_424247|2020-03-21,hCoV-19/USA/WA-UW-3985/2020|EPI_ISL_427226|2020-03-29,hCoV-19/USA/WA-UW106/2020|EPI_ISL_416644|2020-03-11,hCoV-19/USA/VA-DCLS-0024/2020|EPI_ISL_420628|2020-03-13,hCoV-19/USA/WA-UW-1294/2020|EPI_ISL_424180|2020-03-18,(hCoV-19/USA/WA-UW202/2020|EPI_ISL_417351|2020-03-12,hCoV-19/USA/UN-UW219/2020|EPI_ISL_417368|2020-03-13)943,hCoV-19/USA/CA-CZB091/2020|EPI_ISL_429008|2020-03-28,hCoV-19/USA/WA-S322/2020|EPI_ISL_434082|2020-03-31,((hCoV-19/USA/WA-UW62/2020|EPI_ISL_415627|2020-03-09,hCoV-19/USA/WA-UW320/2020|EPI_ISL_418887|2020-03-14,(hCoV-19/England/NOTT-112978/2020|EPI_ISL_493568|2020-04-21,hCoV-19/USA/WA-UW-3809/2020|EPI_ISL_427174|2020-03-26,hCoV-19/USA/WA-S545/2020|EPI_ISL_434305|2020-03-31)981,hCoV-19/USA/WA-UW281/2020|EPI_ISL_418066|2020-03-14,(hCoV-19/England/BRIS-130965/2020|EPI_ISL_492567|2020-04-13,(hCoV-19/USA/WA-UW-1919/2020|EPI_ISL_424296|2020-03-23,hCoV-19/USA/WA-UW-4281/2020|EPI_ISL_427252|2020-03-31,hCoV-19/Scotland/EDB4692/2020|EPI_ISL_493913|2020-05-09)976,hCoV-19/USA/WA-UW-4330/2020|EPI_ISL_427265|2020-03-31,hCoV-19/USA/WA-UW-1843/2020|EPI_ISL_424287|2020-03-23)975,hCoV-19/USA/WA-UW-1603/2020|EPI_ISL_423005|2020-03-19,hCoV-19/Scotland/GCVR-16FA5B/2020|EPI_ISL_489648|2020-03-21)971,hCoV-19/Oman/B-6050/2020|EPI_ISL_491169|2020-05-03,hCoV-19/USA/WA-UW385/2020|EPI_ISL_418950|2020-03-16,hCoV-19/USA/WA-UW339/2020|EPI_ISL_418906|2020-03-16,hCoV-19/USA/WA-S1790/2020|EPI_ISL_496216|2020-06-02)970,hCoV-19/USA/WA-S83/2020|EPI_ISL_417136|2020-03-05,hCoV-19/USA/UT-04127/2020|EPI_ISL_487251|2020-05-13,hCoV-19/England/CAMB-1AC5AC/2020|EPI_ISL_489431|2020-04-23,hCoV-19/USA/WA-UW47/2020|EPI_ISL_415612|2020-03-09,(hCoV-19/USA/TX_GCID_192000119/2020|EPI_ISL_445082|2020-03-24,hCoV-19/USA/TX-HMH0441/2020|EPI_ISL_435024|2020-04-03)1122,hCoV-19/India/CCMB_L1930/2020|EPI_ISL_495170|2020-06-04,hCoV-19/USA/WA-S446/2020|EPI_ISL_434206|2020-04-01,hCoV-19/USA/WA-S119/2020|EPI_ISL_417172|2020-02-29,hCoV-19/USA/WA-UW75/2020|EPI_ISL_415603|2020-03-10,hCoV-19/India/CCMB_L1931/2020|EPI_ISL_495171|2020-06-04,hCoV-19/USA/WA-S17/2020|EPI_ISL_417070|2020-03-03,hCoV-19/USA/WA-S18/2020|EPI_ISL_417071|2020-03-03,hCoV-19/England/NORT-2994C2/2020|EPI_ISL_492485|2020-04-24,hCoV-19/USA/WA-S257/2020|EPI_ISL_430295|2020-02-25,hCoV-19/USA/OR-UW-1851/2020|EPI_ISL_424285|2020-03-21,hCoV-19/USA/WA-UW177/2020|EPI_ISL_416715|2020-03-15,hCoV-19/USA/WA-UW-2778/2020|EPI_ISL_486034|2020-03-28,hCoV-19/USA/WA-UW235/2020|EPI_ISL_417449|2020-03-14,(hCoV-19/England/SHEF-C9328/2020|EPI_ISL_490615|2020-04-26,hCoV-19/USA/WA-S386/2020|EPI_ISL_434146|2020-03-26,hCoV-19/USA/WA-S927/2020|EPI_ISL_463417|2020-04-26)936,(hCoV-19/USA/WA-S2348/2020|EPI_ISL_496980|2020-06-13,hCoV-19/USA/CA-CZB078/2020|EPI_ISL_429019|2020-03-28,hCoV-19/Australia/ACT0061/2020|EPI_ISL_498525|2020-03)939,hCoV-19/USA/CA-CZB0701/2020|EPI_ISL_429040|2020-03-23,(hCoV-19/USA/AZ-TG268913/2020|EPI_ISL_426517|2020-03-14,(hCoV-19/Canada/BC_22511314/2020|EPI_ISL_462836|2020-03,hCoV-19/Canada/BC_8150537/2020|EPI_ISL_418847|2020-03-12,hCoV-19/Canada/BC_22514413/2020|EPI_ISL_462837|2020-03)950)949,hCoV-19/USA/WA-UW-4032/2020|EPI_ISL_437810|2020-03-29,(hCoV-19/England/BRIS-12E8E5/2020|EPI_ISL_488217|2020-04-23,hCoV-19/USA/WA-UW-2599/2020|EPI_ISL_486003|2020-03-29,hCoV-19/England/LIVE-A254D/2020|EPI_ISL_499996|2020-05-19)953,(hCoV-19/USA/WA-UW141/2020|EPI_ISL_416679|2020-03-11,hCoV-19/USA/WA-UW236/2020|EPI_ISL_417450|2020-03-14)954,hCoV-19/USA/WA-S710/2020|EPI_ISL_449880|2020-04-07,hCoV-19/USA/WA-S359/2020|EPI_ISL_434119|2020-03-25,hCoV-19/USA/NY-SURV052/2020|EPI_ISL_436047|2020-03-04,hCoV-19/USA/WA-S164/2020|EPI_ISL_430202|2020-03-02,(hCoV-19/USA/WA-UW-4026/2020|EPI_ISL_437809|2020-03-29,hCoV-19/USA/WA-S77/2020|EPI_ISL_417130|2020-03-05)966,hCoV-19/USA/WA-UW-3917/2020|EPI_ISL_427208|2020-03-27,(hCoV-19/USA/WA-S368/2020|EPI_ISL_434128|2020-03-26,hCoV-19/USA/WA-S342/2020|EPI_ISL_434102|2020-04-02)969,hCoV-19/USA/WA-S273/2020|EPI_ISL_430127|2020-03-12,hCoV-19/India/CCMB_M343/2020|EPI_ISL_495198|2020-06-08,(hCoV-19/USA/CA-CZB-1599/2020|EPI_ISL_468528|2020-03-31,(hCoV-19/Canada/BC_25856970/2020|EPI_ISL_463228|2020-03,hCoV-19/Canada/BC_25857092/2020|EPI_ISL_463229|2020-03)1120)1119,(hCoV-19/Australia/QLDID931/2020|EPI_ISL_420879|2020-03-25,hCoV-19/New_Zealand/20VR1833/2020|EPI_ISL_456276|2020-03-30)1121,hCoV-19/USA/WA-UW212/2020|EPI_ISL_417361|2020-03-14,hCoV-19/USA/WA-UW-669/2020|EPI_ISL_476924|2020-03-12,hCoV-19/Peru/INS-030/2020|EPI_ISL_491434|2020-04-23,hCoV-19/Australia/VIC08/2020|EPI_ISL_416514|2020-03-15,hCoV-19/USA/WA-S577/2020|EPI_ISL_434337|2020-03-28,hCoV-19/Scotland/EDB4094/2020|EPI_ISL_487796|2020-04-16,hCoV-19/USA/WA-S64/2020|EPI_ISL_417117|2020-03-03,hCoV-19/USA/CA-CZB096/2020|EPI_ISL_429041|2020-03-28,(hCoV-19/USA/IL_0089/2020|EPI_ISL_424851|2020-03-07,hCoV-19/USA/IL-NM0108/2020|EPI_ISL_444593|2020-03-20)961,hCoV-19/USA/WA-S239/2020|EPI_ISL_430277|2020-03-07,hCoV-19/USA/WA-UW165/2020|EPI_ISL_416703|2020-03-13,(hCoV-19/USA/WA-UW-1913/2020|EPI_ISL_424297|2020-03-23,hCoV-19/USA/WA-UW-4067/2020|EPI_ISL_437817|2020-04-01,hCoV-19/USA/WA-S544/2020|EPI_ISL_434304|2020-03-25,hCoV-19/Spain/COV006008/2020|EPI_ISL_500439|2020-03-26)1189,(hCoV-19/USA/WA-S433/2020|EPI_ISL_434193|2020-03-28,hCoV-19/USA/WA-S992/2020|EPI_ISL_463482|2020-04-28)1193,hCoV-19/USA/WA-UW336/2020|EPI_ISL_418903|2020-03-16,hCoV-19/USA/WA-S154/2020|EPI_ISL_430191|2020-03-16,hCoV-19/USA/MN-MDH-75/2020|EPI_ISL_460064|2020-03-16,(hCoV-19/USA/CA-CZB0151/2020|EPI_ISL_429061|2020-04-08,(hCoV-19/USA/CA-CZB0154/2020|EPI_ISL_429047|2020-04-08,hCoV-19/USA/CA-CZB076/2020|EPI_ISL_429057|2020-03-28,hCoV-19/USA/CA-CZB011b/2020|EPI_ISL_429063|2020-03-25)1203)1202,hCoV-19/USA/CA-SR0449/2020|EPI_ISL_467973|2020-03-10,hCoV-19/USA/MA-MGH-00517/2020|EPI_ISL_460415|2020-03-14,hCoV-19/USA/WA-S2608/2020|EPI_ISL_497240|2020-06-18,(hCoV-19/USA/CA-ALSR-0614-SAN/2020|EPI_ISL_483258|2020-04-04,hCoV-19/USA/AZ-ASU2922/2020|EPI_ISL_424668|2020-03-16,hCoV-19/USA/CA-ALSR-0503-SAN/2020|EPI_ISL_483187|2020-04-02,hCoV-19/USA/CA-QDX-92/2020|EPI_ISL_468567|2020-03-13)1212,(hCoV-19/USA/WA-S987/2020|EPI_ISL_463477|2020-04-26,(hCoV-19/USA/WA-UW-4039/2020|EPI_ISL_427237|2020-03-29,hCoV-19/USA/WA-QDX-02/2020|EPI_ISL_444518|2020-03-13,hCoV-19/USA/WA-QDX-02-2/2020|EPI_ISL_454692|2020-03-13,hCoV-19/USA/UT-QDX-118/2020|EPI_ISL_467909|2020-03-13,hCoV-19/USA/WA-UW-4335/2020|EPI_ISL_427266|2020-03-30)1220,hCoV-19/USA/CA-CZB-1145/2020|EPI_ISL_447896|2020-04-07,hCoV-19/USA/WA-S232/2020|EPI_ISL_430270|2020-03-08,hCoV-19/USA/CA-QDX-40/2020|EPI_ISL_467831|2020-03-16,hCoV-19/USA/CA-QDX-78/2020|EPI_ISL_467842|2020-03-16,hCoV-19/USA/CA-CZB045/2020|EPI_ISL_429021|2020-03-25,hCoV-19/England/LOND-124C434/2020|EPI_ISL_492887|2020-04-10,(hCoV-19/USA/WA-S1928/2020|EPI_ISL_497356|2020-06-03,hCoV-19/USA/WA-S255/2020|EPI_ISL_430293|2020-03-08,hCoV-19/USA/VT-UW-MAYO50/2020|EPI_ISL_500531|2020-03-23)1229,hCoV-19/USA/WA-UW-4766/2020|EPI_ISL_429623|2020-03-28)1218,(hCoV-19/USA/WA-S377/2020|EPI_ISL_434137|2020-03-26,hCoV-19/USA/TX-HMH05/2020|EPI_ISL_434716|2020-03-16)1238,hCoV-19/USA/WA-UW56/2020|EPI_ISL_415621|2020-03-09,hCoV-19/England/SHEF-C8F16/2020|EPI_ISL_490614|2020-05-07,(hCoV-19/USA/VA_6382/2020|EPI_ISL_424893|2020-03-08,hCoV-19/USA/VA-DCLS-00010/2020|EPI_ISL_419262|2020-03-09,hCoV-19/England/20149051704/2020|EPI_ISL_466205|2020-04-02)1689,hCoV-19/England/CAMB-1ACDB3/2020|EPI_ISL_489525|2020-04-22,hCoV-19/USA/WA-UW179/2020|EPI_ISL_416717|2020-03-15,hCoV-19/USA/WA-UW70/2020|EPI_ISL_415598|2020-03-10,hCoV-19/England/CAMB-72EE1/2020|EPI_ISL_440055|2020-03-23,hCoV-19/USA/WA-UW-4690/2020|EPI_ISL_461429|2020-04-06,hCoV-19/Scotland/EDB3397/2020|EPI_ISL_487757|2020-04-10,hCoV-19/Canada/BC_24825751/2020|EPI_ISL_463216|2020-03,(hCoV-19/USA/WA-UW154/2020|EPI_ISL_416692|2020-03-14,hCoV-19/USA/UN-UW-581/2020|EPI_ISL_430890|2020-03-12)1216,hCoV-19/USA/WA-UW164/2020|EPI_ISL_416702|2020-03-13,(hCoV-19/USA/CA-CZB-1157/2020|EPI_ISL_454618|2020-04-26,hCoV-19/USA/CA-CZB-1107/2020|EPI_ISL_444065|2020-04-30,hCoV-19/India/InStem_NCBS_0089/2020|EPI_ISL_486838|2020)1240,hCoV-19/USA/MN-UW334/2020|EPI_ISL_418901|2020-03-13,hCoV-19/USA/NY-QDX-137/2020|EPI_ISL_467890|2020-03-16,hCoV-19/England/NORT-296BDF/2020|EPI_ISL_488119|2020-04-28,hCoV-19/England/NORT-299A93/2020|EPI_ISL_492477|2020-04-27,hCoV-19/USA/CA-CZB0110/2020|EPI_ISL_429059|2020-03-28,hCoV-19/USA/WA-S353/2020|EPI_ISL_434113|2020-03-25,hCoV-19/Scotland/CVR111/2020|EPI_ISL_493741|2020-03-16,hCoV-19/Scotland/EDB3527/2020|EPI_ISL_487769|2020-04-13,(hCoV-19/USA/MN59-MDH59/2020|EPI_ISL_417503|2020-03-14,hCoV-19/USA/MN44-MDH44/2020|EPI_ISL_417480|2020-03-12)1643,((hCoV-19/USA/WA-UW367/2020|EPI_ISL_418934|2020-03-17,hCoV-19/USA/WA-UW225/2020|EPI_ISL_417374|2020-03-15)1660,hCoV-19/USA/WA-S238/2020|EPI_ISL_430276|2020-03-02,(hCoV-19/England/NORT-292FAA/2020|EPI_ISL_488179|2020-06-03,hCoV-19/England/NORT-28348F/2020|EPI_ISL_488734|2020-03-30)1650,(hCoV-19/USA/WA-UW363/2020|EPI_ISL_418930|2020-03-17,hCoV-19/England/LIVE-A1B5B/2020|EPI_ISL_490354|2020-06-16,hCoV-19/USA/WA-S270/2020|EPI_ISL_430124|2020-03-06,hCoV-19/USA/WA-S110/2020|EPI_ISL_417163|2020-03-05,hCoV-19/USA/WA-UW129/2020|EPI_ISL_416667|2020-03-12,hCoV-19/USA/SD-UW-MAYO73/2020|EPI_ISL_500517|2020-04-02)1651,hCoV-19/USA/WA-UW139/2020|EPI_ISL_416677|2020-03-12,hCoV-19/USA/WA-UW-2548/2020|EPI_ISL_477719|2020-03-30,hCoV-19/USA/WA-UW101/2020|EPI_ISL_416639|2020-03-10,hCoV-19/USA/WA-UW305/2020|EPI_ISL_418873|2020-03-16,hCoV-19/USA/WA-UW342/2020|EPI_ISL_418909|2020-03-16,hCoV-19/USA/WA-UW-682/2020|EPI_ISL_486105|2020-03-13,hCoV-19/USA/FL-BPHL-0381/2020|EPI_ISL_489790|2020-04-24,hCoV-19/USA/WA-S11/2020|EPI_ISL_416466|2020-03-03,hCoV-19/USA/WA-S259/2020|EPI_ISL_430113|2020-03-04)1644,(hCoV-19/USA/WA-UW261/2020|EPI_ISL_418046|2020-03-16,hCoV-19/USA/WA-S297/2020|EPI_ISL_430151|2020-03-13)1665,hCoV-19/USA/CA-CZB0101/2020|EPI_ISL_429056|2020-03-28,hCoV-19/USA/CA-CZB-1125/2020|EPI_ISL_445173|2020-03-31,hCoV-19/USA/WA-UW-1583/2020|EPI_ISL_423003|2020-03-19,hCoV-19/Bangladesh/BCSIR-NILMRC_254/2020|EPI_ISL_490166|2020-07-07,hCoV-19/USA/WA-UW-6164/2020|EPI_ISL_430934|2020-04-01,hCoV-19/USA/CT-Yale-034/2020|EPI_ISL_419524|2020-03-15,hCoV-19/USA/WA-S375/2020|EPI_ISL_434135|2020-03-26,hCoV-19/Germany/Br-ZK-1/2020|EPI_ISL_491115|2020-04-27,hCoV-19/USA/WA-UW-1314/2020|EPI_ISL_422991|2020-03-17,hCoV-19/Hong_Kong/HKU-200723-029/2020|EPI_ISL_497796|2020-03-15,hCoV-19/USA/WI-GMF-07962/2020|EPI_ISL_489926|2020-06-26,(hCoV-19/USA/WA-UW57/2020|EPI_ISL_415622|2020-03-09,hCoV-19/USA/CT-Yale-009/2020|EPI_ISL_416423|2020-03-12,hCoV-19/USA/CT-Yale-037/2020|EPI_ISL_419526|2020-03-16,hCoV-19/USA/CT-Yale-012/2020|EPI_ISL_420086|2020-03-19)1302,hCoV-19/USA/WA-UW-1656/2020|EPI_ISL_424198|2020-03-20,hCoV-19/USA/WA-S641/2020|EPI_ISL_438194|2020-04-18,hCoV-19/USA/AZ_8135/2020|EPI_ISL_424849|2020-03-09,hCoV-19/USA/CA-ALSR-1545/2020|EPI_ISL_494654|2020-05-04,hCoV-19/USA/WA-S237/2020|EPI_ISL_430275|2020-03-06,(hCoV-19/USA/WA-UW-1744/2020|EPI_ISL_424223|2020-03-21,hCoV-19/USA/WA-UW-1705/2020|EPI_ISL_424226|2020-03-21)1667,hCoV-19/USA/CA-CZB0726/2020|EPI_ISL_429055|2020-03-31,hCoV-19/USA/DC_0004/2020|EPI_ISL_424852|2020-03-06,(hCoV-19/USA/CA-CZB0112/2020|EPI_ISL_429065|2020-03-28,hCoV-19/USA/WA-S412/2020|EPI_ISL_434172|2020-03-30)2324,(hCoV-19/England/SHEF-CFC54/2020|EPI_ISL_490633|2020-04-27,hCoV-19/USA/NY-PV09479/2020|EPI_ISL_450151|2020-03-20,(hCoV-19/USA/MN26-MDH26/2020|EPI_ISL_417194|2020-03-12,hCoV-19/Australia/NSW257/2020|EPI_ISL_451522|2020-03-26,hCoV-19/Australia/NSW37/2020|EPI_ISL_417395|2020-03-10,hCoV-19/Australia/NSW94/2020|EPI_ISL_427716|2020-03-17,hCoV-19/Canada/ON_PHL6884/2020|EPI_ISL_418343|2020-03-10,hCoV-19/Australia/NSW580/2020|EPI_ISL_478692|2020-03-22)2605,hCoV-19/Puerto_Rico/CDC-S7/2020|EPI_ISL_434547|2020-03-24,(hCoV-19/USA/MA-MGH-00676/2020|EPI_ISL_460388|2020-03-21,hCoV-19/USA/MN-MDH-666/2020|EPI_ISL_437386|2020-04-17)2395,(hCoV-19/USA/WI-WSLH-200088/2020|EPI_ISL_471252|2020-03-17,hCoV-19/USA/MA-MGH-00551/2020|EPI_ISL_460338|2020-03-20,hCoV-19/Canada/ON_PHL0052/2020|EPI_ISL_418332|2020-03-11,hCoV-19/India/NCDC-01501/2020|EPI_ISL_435110|2020-03-16,hCoV-19/USA/CA-SR0097/2020|EPI_ISL_445096|2020-03-13,hCoV-19/USA/CA-SR0106/2020|EPI_ISL_445102|2020-03-14,hCoV-19/New_Zealand/20VR0999/2020|EPI_ISL_456180|2020-03-16,hCoV-19/USA/MN134-MDH134/2020|EPI_ISL_421690|2020-03-16)2398,hCoV-19/Australia/NSW572/2020|EPI_ISL_478684|2020-03-20,hCoV-19/Australia/NSW574/2020|EPI_ISL_478686|2020-03-20,hCoV-19/Singapore/48/2020|EPI_ISL_428827|2020-03-17,(hCoV-19/Australia/NSW579/2020|EPI_ISL_478691|2020-03-22,hCoV-19/Australia/NSW575/2020|EPI_ISL_478687|2020-03-20,hCoV-19/Australia/NSW2248/2020|EPI_ISL_500687|2020-03-22,(hCoV-19/Australia/ACT0030/2020|EPI_ISL_498497|2020-03,hCoV-19/Australia/NSW541/2020|EPI_ISL_455080|2020-03-22,hCoV-19/Australia/NSW578/2020|EPI_ISL_478690|2020-03-21)2598,hCoV-19/Australia/NSW573/2020|EPI_ISL_478685|2020-03-20,hCoV-19/Australia/NSW540/2020|EPI_ISL_455079|2020-03-22,hCoV-19/England/BRIS-18538B0/2020|EPI_ISL_492318|2020-04-15,hCoV-19/Australia/NSW576/2020|EPI_ISL_478688|2020-03-20,hCoV-19/Australia/NSW577/2020|EPI_ISL_478689|2020-03-20)2593,(hCoV-19/Australia/NSW571/2020|EPI_ISL_478683|2020-03-20,hCoV-19/USA/NY-NYUMC670/2020|EPI_ISL_444787|2020-04-14,hCoV-19/USA/CA-CZB-1111/2020|EPI_ISL_444069|2020-04-30)2602,hCoV-19/USA/WI-UW-802/2020|EPI_ISL_495506|2020-07-03,(hCoV-19/Switzerland/190030_550_G2/2020|EPI_ISL_500893|2020-07-06,(hCoV-19/Puerto_Rico/CDC-S1/2020|EPI_ISL_434541|2020-03-23,(hCoV-19/USA/MN-MDH-104/2020|EPI_ISL_460046|2020-03-15,(hCoV-19/USA/MN56-MDH56/2020|EPI_ISL_417500|2020-03-14,hCoV-19/USA/MN41-MDH41/2020|EPI_ISL_417477|2020-03-12)2589)2588)2587,hCoV-19/Romania/ROSV_12723/2020|EPI_ISL_491048|2020-06-10,hCoV-19/Australia/NSW543/2020|EPI_ISL_455082|2020-03-31,hCoV-19/Australia/NSW335/2020|EPI_ISL_451597|2020-04-08,hCoV-19/USA/WA-UW-13366/2020|EPI_ISL_501144|2020-07-01)2586,hCoV-19/Australia/WA09/2020|EPI_ISL_420538|2020-03-14,hCoV-19/England/BRIS-12EC70/2020|EPI_ISL_488284|2020-04-21,(hCoV-19/USA/PA-QDX-30/2020|EPI_ISL_467904|2020-03-13,hCoV-19/USA/WA-UW277/2020|EPI_ISL_418062|2020-03-14)2448,hCoV-19/USA/MN-MDH-1202/2020|EPI_ISL_477291|2020-03-15,hCoV-19/Australia/VIC159/2020|EPI_ISL_419856|2020-03-18,((hCoV-19/USA/MN-MDH-284/2020|EPI_ISL_437361|2020-03-29,(hCoV-19/USA/FL-BPHL-0378/2020|EPI_ISL_489787|2020-04-24,hCoV-19/New_Zealand/20VR1380/2020|EPI_ISL_456215|2020-03-22,hCoV-19/Mexico/CDMX-InDRE_06/2020|EPI_ISL_424673|2020-03-12,(hCoV-19/USA/MN-MDH-336/2020|EPI_ISL_437364|2020-04-02,hCoV-19/USA/MN-MDH-316/2020|EPI_ISL_450774|2020-03-30,hCoV-19/USA/WI-UW-791/2020|EPI_ISL_495495|2020-07-03)2474,hCoV-19/USA/MN-MDH-374/2020|EPI_ISL_437366|2020-04-06,hCoV-19/USA/MN-MDH-310/2020|EPI_ISL_450771|2020-03-30,hCoV-19/USA/MN-MDH-278/2020|EPI_ISL_450752|2020-03-29,hCoV-19/USA/MN-MDH-436/2020|EPI_ISL_437373|2020-04-09,hCoV-19/USA/MN-MDH-274/2020|EPI_ISL_450748|2020-03-29,hCoV-19/USA/MN-MDH-74/2020|EPI_ISL_460063|2020-03-17,hCoV-19/Australia/ACT0024/2020|EPI_ISL_498491|2020-03,hCoV-19/USA/MN-MDH-286/2020|EPI_ISL_437362|2020-03-29,hCoV-19/USA/MA-MGH-00600/2020|EPI_ISL_460382|2020-03-28,hCoV-19/USA/CA-CZB-1751/2020|EPI_ISL_476768|2020-03-25,hCoV-19/USA/MN-MDH-315/2020|EPI_ISL_437363|2020-03-31,hCoV-19/Northern_Ireland/NIRE-103716/2020|EPI_ISL_489211|2020-04-16)2464)2463,hCoV-19/USA/MI-MDHHS-SC20161/2020|EPI_ISL_436823|2020-03-18,(hCoV-19/USA/WY-WYPHL-00031/2020|EPI_ISL_462924|2020-03-23,hCoV-19/USA/WY-WYPHL-00032/2020|EPI_ISL_462925|2020-03-23,hCoV-19/USA/WA-S2256/2020|EPI_ISL_497684|2020-06-09)2482,(hCoV-19/USA/WA-UW-3415/2020|EPI_ISL_491023|2020-03-27,hCoV-19/Peru/INS-026/2020|EPI_ISL_491431|2020-03-06)2485,hCoV-19/USA/CA-ALSR-1290/2020|EPI_ISL_494483|2020-05-01,hCoV-19/USA/MN-MDH-1280/2020|EPI_ISL_483001|2020-03-15,hCoV-19/Australia/VIC636/2020|EPI_ISL_426877|2020-03-28,hCoV-19/USA/IL-NM022/2020|EPI_ISL_444532|2020-03-15)2462,(hCoV-19/USA/CA-CZB-1497/2020|EPI_ISL_468446|2020-03-27,hCoV-19/USA/CA-CZB-1278/2020|EPI_ISL_454636|2020-03-27)2487,hCoV-19/USA/CA-QDX-73/2020|EPI_ISL_467840|2020-03-16,hCoV-19/USA/MN63-MDH63/2020|EPI_ISL_419391|2020-03-14,hCoV-19/Canada/BC_0443574/2020|EPI_ISL_418816|2020-03-11,hCoV-19/USA/WA-S2633/2020|EPI_ISL_497265|2020-06-20,hCoV-19/USA/UT-QDX-20/2020|EPI_ISL_467917|2020-03-12,hCoV-19/Canada/MB_38/2020|EPI_ISL_429819|2020-03-18,(hCoV-19/England/LIVE-A692F/2020|EPI_ISL_499468|2020-03-19,hCoV-19/Australia/VIC734/2020|EPI_ISL_427013|2020-03-30,hCoV-19/India/NCCS_NR1885/2020|EPI_ISL_496566|2020-05-19)2568,hCoV-19/USA/MA-MGH-00132/2020|EPI_ISL_460470|2020-03-25,(hCoV-19/USA/IL-UW-1265/2020|EPI_ISL_422961|2020-03-13,(hCoV-19/USA/CA-QDX-45/2020|EPI_ISL_467834|2020-03-15,(hCoV-19/USA/CA-ALSR-0479-SAN/2020|EPI_ISL_483168|2020-04-10,hCoV-19/USA/CA-ALSR-0772-SAN/2020|EPI_ISL_483348|2020-04-10)2574)2573)2572,hCoV-19/USA/MN-CDC-0106/2020|EPI_ISL_452133|2020-03-10,(hCoV-19/USA/WA-UW-1304/2020|EPI_ISL_422964|2020-03-16,(hCoV-19/USA/WA-S2105/2020|EPI_ISL_497533|2020-06-07,hCoV-19/USA/CO-UW-MAYO33/2020|EPI_ISL_500508|2020-03-18)2417,hCoV-19/Taiwan/NTU18/2020|EPI_ISL_447615|2020-03-19,hCoV-19/USA/CO-CDC-5667/2020|EPI_ISL_452128|2020-03-08,hCoV-19/USA/CO-CDC-5610/2020|EPI_ISL_452127|2020-03-07)2415,hCoV-19/USA/VI-CDC-3705/2020|EPI_ISL_452122|2020-03-23,hCoV-19/Canada/ON_PHL6883/2020|EPI_ISL_418331|2020-03-08,(hCoV-19/Mexico/CDMX-INCMNSZ_01/2020|EPI_ISL_426361|2020-03-12,hCoV-19/Mexico/CDMX-INER_05/2020|EPI_ISL_424627|2020-03-16,hCoV-19/India/NCCS_NR1715/2020|EPI_ISL_496565|2020-05-18,hCoV-19/Mexico/CDMX-INCMNSZ_04/2020|EPI_ISL_426364|2020-03-12,hCoV-19/Mexico/CDMX-INCMNSZ_03/2020|EPI_ISL_426363|2020-03-12,hCoV-19/Mexico/CDMX-InDRE_15/2020|EPI_ISL_455439|2020-03-11)2454,hCoV-19/USA/MN-MDH-292/2020|EPI_ISL_450761|2020-03-30,hCoV-19/Australia/VIC-CBA4/2020|EPI_ISL_430064|2020-03-07,hCoV-19/USA/UT-055/2020|EPI_ISL_421561|2020-03-17,(hCoV-19/USA/UT-01222/2020|EPI_ISL_436907|2020-04-08,hCoV-19/USA/WA-S1312/2020|EPI_ISL_495762|2020-05-13,hCoV-19/USA/UT-01575/2020|EPI_ISL_449823|2020-04-07,hCoV-19/USA/UT-01570/2020|EPI_ISL_449820|2020-04-07,hCoV-19/Scotland/EDB2886/2020|EPI_ISL_487815|2020-04-01,hCoV-19/USA/UT-01582/2020|EPI_ISL_449827|2020-04-07,(hCoV-19/USA/UT-01837/2020|EPI_ISL_470680|2020-04-13,hCoV-19/USA/UT-01560/2020|EPI_ISL_449815|2020-04-07)2580)2577,hCoV-19/USA/CA-SR0428/2020|EPI_ISL_467958|2020-03-10,hCoV-19/Australia/VIC205/2020|EPI_ISL_419900|2020-03-19,hCoV-19/Taiwan/TSGH-34/2020|EPI_ISL_447593|2020-04-01,hCoV-19/England/NORT-2969E4/2020|EPI_ISL_488014|2020-04-27,hCoV-19/USA/MA-MGH-00049/2020|EPI_ISL_460264|2020-03-23,hCoV-19/USA/PA-MGEL81/2020|EPI_ISL_454366|2020-03-29,hCoV-19/England/NORT-299398/2020|EPI_ISL_493485|2020-04-23,hCoV-19/USA/MA-MGH-00018/2020|EPI_ISL_460102|2020-03-25,hCoV-19/USA/VA-DCLS-0541/2020|EPI_ISL_485842|2020-03-12,hCoV-19/USA/WA-S1870/2020|EPI_ISL_496296|2020-05-27,hCoV-19/Canada/BC_04013424/2020|EPI_ISL_466760|2020-04,hCoV-19/USA/WI-WSLH-200102/2020|EPI_ISL_471266|2020-03-31,hCoV-19/USA/WI-UW-15/2020|EPI_ISL_417504|2020-03-16,hCoV-19/Canada/ON-UHTC_0049/2020|EPI_ISL_464013|2020-04-05,hCoV-19/USA/MD-HP00058/2020|EPI_ISL_457800|2020-03-19,(hCoV-19/USA/NY-QDX-81/2020|EPI_ISL_467903|2020-03-15,hCoV-19/Australia/VIC241/2020|EPI_ISL_419936|2020-03-21)2452,hCoV-19/Australia/VIC05/2020|EPI_ISL_416413|2020-03-05,hCoV-19/USA/MA-MGH-00530/2020|EPI_ISL_460178|2020-03-18,hCoV-19/Australia/VIC733/2020|EPI_ISL_427012|2020-03-30,hCoV-19/USA/MA-MGH-00147/2020|EPI_ISL_460433|2020-03-25,hCoV-19/USA/MA-MGH-00090/2020|EPI_ISL_460411|2020-03-25,(hCoV-19/Iceland/412/2020|EPI_ISL_424436|2020-03-19,hCoV-19/Iceland/138/2020|EPI_ISL_417720|2020-03-12,(hCoV-19/Norway/2806/2020|EPI_ISL_493371|2020-06-26,hCoV-19/USA/VA_NIDDL_3090/2020|EPI_ISL_491930|2020-04-08,hCoV-19/Iceland/29/2020|EPI_ISL_417618|2020-03-16,hCoV-19/England/BRIS-130024/2020|EPI_ISL_492713|2020-04-11,hCoV-19/Iceland/9/2020|EPI_ISL_417871|2020-03-11,hCoV-19/Northern_Ireland/NIRE-103BED/2020|EPI_ISL_489243|2020-04-16)2428,(hCoV-19/Iceland/191/2020|EPI_ISL_417762|2020-03-16,(hCoV-19/Iceland/405/2020|EPI_ISL_424429|2020-03-19,hCoV-19/Iceland/287/2020|EPI_ISL_417615|2020-03-18)2434,hCoV-19/Iceland/190/2020|EPI_ISL_417818|2020-03-16,hCoV-19/Iceland/249/2020|EPI_ISL_417577|2020-03-17,hCoV-19/USA/WA-S2154/2020|EPI_ISL_497582|2020-06-08,hCoV-19/England/202822187/2020|EPI_ISL_490243|2020-06-14,hCoV-19/Iceland/182/2020|EPI_ISL_417724|2020-03-16,hCoV-19/Iceland/136/2020|EPI_ISL_417789|2020-03-12,hCoV-19/Scotland/EDB3230/2020|EPI_ISL_488975|2020-04-07,hCoV-19/Iceland/438/2020|EPI_ISL_424462|2020-03-20,hCoV-19/Iceland/195/2020|EPI_ISL_417717|2020-03-16,hCoV-19/Iceland/140/2020|EPI_ISL_417791|2020-03-12,hCoV-19/USA/WI-UW-642/2020|EPI_ISL_491333|2020-06-27)2430)2425,hCoV-19/USA/CA-CZB-1766/2020|EPI_ISL_476783|2020-03-13,(hCoV-19/Singapore/302/2020|EPI_ISL_462420|2020-03-21,hCoV-19/Australia/VIC189/2020|EPI_ISL_419885|2020-03-19)2443,hCoV-19/Canada/ON_PHL8580/2020|EPI_ISL_418330|2020-03-05,hCoV-19/USA/CA-SR0421/2020|EPI_ISL_467954|2020-03-10,hCoV-19/England/BRIS-130B8D/2020|EPI_ISL_492619|2020-03-13,hCoV-19/USA/TX-HMH0185/2020|EPI_ISL_434863|2020-03-23,hCoV-19/USA/TX-HMH0145/2020|EPI_ISL_434844|2020-03-22,(hCoV-19/Uruguay/UY-7/2020|EPI_ISL_426482|2020-03-17,hCoV-19/Korea/KCDC2109/2020|EPI_ISL_498010|2020-03-11)2506,hCoV-19/Australia/VIC687/2020|EPI_ISL_426981|2020-03-29,((hCoV-19/Australia/VIC701/2020|EPI_ISL_426878|2020-03-21,hCoV-19/USA/MA-MGH-00153/2020|EPI_ISL_460355|2020-03-26)2516,hCoV-19/New_Zealand/20VR1016/2020|EPI_ISL_456182|2020-03-20,hCoV-19/New_Zealand/20VR1290/2020|EPI_ISL_456212|2020-03-21)2515,hCoV-19/USA/CA-QDX-99/2020|EPI_ISL_468570|2020-03-13,hCoV-19/Australia/VIC118/2020|EPI_ISL_419719|2020-03-17,hCoV-19/Australia/VIC24/2020|EPI_ISL_419739|2020-03-09,(hCoV-19/England/NORT-283B99/2020|EPI_ISL_488630|2020-04-02,hCoV-19/Australia/VIC379/2020|EPI_ISL_426686|2020-03-22,(hCoV-19/Australia/VIC662/2020|EPI_ISL_426958|2020-03-27,hCoV-19/Australia/VIC430/2020|EPI_ISL_426730|2020-03-26)2560,hCoV-19/Australia/VIC1235/2020|EPI_ISL_430512|2020-04-02,hCoV-19/Australia/VIC953/2020|EPI_ISL_430645|2020-03-26,hCoV-19/Taiwan/TSGH-16/2020|EPI_ISL_436101|2020-03-19,hCoV-19/Australia/SAP042/2020|EPI_ISL_451083|2020-03-21,hCoV-19/USA/WI-UW-679/2020|EPI_ISL_491360|2020-06-26)2558,(hCoV-19/Scotland/GCVR-171889/2020|EPI_ISL_489660|2020-03-28,hCoV-19/Australia/VIC177/2020|EPI_ISL_419874|2020-03-18,hCoV-19/Australia/VIC204/2020|EPI_ISL_419899|2020-03-19,hCoV-19/Australia/VIC69/2020|EPI_ISL_419783|2020-03-13,hCoV-19/Australia/VIC68/2020|EPI_ISL_419782|2020-03-13)2565,hCoV-19/USA/WA-S2110/2020|EPI_ISL_497538|2020-06-08,hCoV-19/Australia/VIC736/2020|EPI_ISL_427015|2020-03-30,(hCoV-19/Australia/VIC1087/2020|EPI_ISL_430574|2020-04-06,(hCoV-19/Australia/VIC222/2020|EPI_ISL_419917|2020-03-20,hCoV-19/Australia/VIC130/2020|EPI_ISL_419823|2020-03-21,hCoV-19/USA/CA-ALSR-1503/2020|EPI_ISL_494626|2020-04-20)2510)2509,hCoV-19/USA/WY-WYPHL018/2020|EPI_ISL_421552|2020-03-19,hCoV-19/Australia/VIC265/2020|EPI_ISL_419958|2020-03-22,hCoV-19/USA/CT-Yale-023/2020|EPI_ISL_420091|2020-03-18,(hCoV-19/USA/WA-S2007/2020|EPI_ISL_497435|2020-06-04,hCoV-19/England/CAMB-1AC427/2020|EPI_ISL_489465|2020-04-21)2520,hCoV-19/USA/CA_NHRC_01/2020|EPI_ISL_444994|2020-03-11,hCoV-19/Poland/PL_P44/2020|EPI_ISL_492069|2020-04-02,hCoV-19/Australia/VIC110/2020|EPI_ISL_419716|2020-03-18,hCoV-19/USA/CA-SR0455/2020|EPI_ISL_467978|2020-03-16,hCoV-19/Korea/KCDC2088/2020|EPI_ISL_497989|2020-02-22,hCoV-19/USA/VA-DCLS-0537/2020|EPI_ISL_485838|2020-03-12,hCoV-19/Oman/15253/2020|EPI_ISL_491159|2020-04-12,hCoV-19/Australia/VIC165/2020|EPI_ISL_419862|2020-03-18,hCoV-19/Australia/VIC115/2020|EPI_ISL_419717|2020-03-18,hCoV-19/USA/PA-MGSC56-05/2020|EPI_ISL_436503|2020-03-25,hCoV-19/USA/CA-SR0416/2020|EPI_ISL_467951|2020-03-10,hCoV-19/Australia/VIC20/2020|EPI_ISL_419741|2020-03-08,hCoV-19/Australia/VIC335/2020|EPI_ISL_426644|2020-03-20,hCoV-19/Australia/VIC213/2020|EPI_ISL_419908|2020-03-20,hCoV-19/England/BRIS-1853FE8/2020|EPI_ISL_492401|2020-04-27,hCoV-19/Australia/VIC111/2020|EPI_ISL_419715|2020-03-18,hCoV-19/USA/MA-MGH-00646/2020|EPI_ISL_460419|2020-04-02,hCoV-19/USA/WA-S2576/2020|EPI_ISL_497208|2020-06-18,hCoV-19/Australia/VIC741/2020|EPI_ISL_427019|2020-03-30,hCoV-19/USA/WA-S2451/2020|EPI_ISL_497083|2020-06-16,hCoV-19/USA/NJ-NYUMC111/2020|EPI_ISL_421723|2020-03-18,hCoV-19/USA/VA-DCLS-0001/2020|EPI_ISL_418864|2020-03-17,hCoV-19/Australia/QLDID919/2020|EPI_ISL_417031|2020-03-11,hCoV-19/Australia/VIC847/2020|EPI_ISL_427107|2020-04-04,hCoV-19/USA/FL-UF1/2020|EPI_ISL_434636|2020-03-10,hCoV-19/Australia/VIC162/2020|EPI_ISL_419859|2020-03-18,hCoV-19/USA/WI-UW-727/2020|EPI_ISL_491402|2020-06-30,hCoV-19/Australia/VIC94/2020|EPI_ISL_419805|2020-03-16,hCoV-19/Iceland/259/2020|EPI_ISL_417587|2020-03-17,hCoV-19/Australia/VIC160/2020|EPI_ISL_419857|2020-03-18,hCoV-19/USA/MA-MGH-00071/2020|EPI_ISL_460446|2020-03-23,hCoV-19/USA/MA-MGH-00063/2020|EPI_ISL_460214|2020-03-24,hCoV-19/Australia/VIC229/2020|EPI_ISL_419924|2020-03-21,hCoV-19/USA/CO-UW-MAYO37/2020|EPI_ISL_500509|2020-03-18,hCoV-19/USA/CA-SR0445/2020|EPI_ISL_467970|2020-03-21,hCoV-19/Australia/VIC139/2020|EPI_ISL_419836|2020-03-15,hCoV-19/Italy/Pascale_6/2020|EPI_ISL_494759|2020,hCoV-19/Australia/VIC336/2020|EPI_ISL_426645|2020-03-20,hCoV-19/Iceland/445/2020|EPI_ISL_424469|2020-03-20)2391,(((hCoV-19/USA/CA-CZB-1764/2020|EPI_ISL_476781|2020-03-14,hCoV-19/USA/OR-PROV-058/2020|EPI_ISL_482338|2020-04-12,hCoV-19/USA/OR-PROV-087/2020|EPI_ISL_482358|2020-04-20)2614,hCoV-19/Scotland/EDB2740/2020|EPI_ISL_488892|2020-03-28,hCoV-19/Turkey/KU-047/2020|EPI_ISL_495457|2020-05-07,hCoV-19/USA/VA-DCLS-0640/2020|EPI_ISL_495312|2020-04-11,hCoV-19/USA/WA-UW142/2020|EPI_ISL_416680|2020-03-11,hCoV-19/England/LIVE-A1292/2020|EPI_ISL_499988|2020-05-19)2611,hCoV-19/Australia/NSW100/2020|EPI_ISL_427722|2020-03-19)2610,hCoV-19/Canada/BC_27279444/2020|EPI_ISL_463263|2020-03,hCoV-19/Canada/BC_0554880/2020|EPI_ISL_418817|2020-03-13,hCoV-19/USA/WI-UW-39/2020|EPI_ISL_421297|2020-03-22,hCoV-19/USA/WA-UW131/2020|EPI_ISL_416669|2020-03-11,hCoV-19/Latvia/055/2020|EPI_ISL_492990|2020-07-08,(hCoV-19/USA/WA-UW-1785/2020|EPI_ISL_424250|2020-03-19,hCoV-19/USA/WA-S1765/2020|EPI_ISL_496191|2020-06-01,hCoV-19/USA/WA-UW-1718/2020|EPI_ISL_424210|2020-03-20,hCoV-19/USA/WA-UW199/2020|EPI_ISL_417348|2020-03-13)1673,(hCoV-19/England/BRIS-12E6EB/2020|EPI_ISL_488301|2020-04-20,(hCoV-19/USA/CO-UW-739/2020|EPI_ISL_491304|2020-06-29,hCoV-19/USA/WA-UW180/2020|EPI_ISL_416718|2020-03-14,hCoV-19/USA/WA-S150/2020|EPI_ISL_430187|2020-03-14)1677,hCoV-19/USA/WA-UW15/2020|EPI_ISL_414363|2020-03-04,hCoV-19/USA/WA-UW76/2020|EPI_ISL_415604|2020-03-10,hCoV-19/USA/WA-S279/2020|EPI_ISL_430133|2020-03-04,hCoV-19/Wales/PHWC-1685F7/2020|EPI_ISL_494262|2020-06-07,hCoV-19/USA/WA-UW174/2020|EPI_ISL_416712|2020-03-14,hCoV-19/England/NORT-29CDB5/2020|EPI_ISL_499793|2020-05-01)1676,(hCoV-19/USA/WA-S467/2020|EPI_ISL_434227|2020-04-02,(hCoV-19/USA/WA-S1224/2020|EPI_ISL_495674|2020-05-09,hCoV-19/India/NCCS_NR049/2020|EPI_ISL_496556|2020-04-28,hCoV-19/USA/CA-ALSR-1138/2020|EPI_ISL_494384|2020-04-27)1685,hCoV-19/USA/WA-S442/2020|EPI_ISL_434202|2020-03-26,hCoV-19/USA/WA-S509/2020|EPI_ISL_434269|2020-03-30,hCoV-19/USA/WA-S476/2020|EPI_ISL_434236|2020-04-03)1683,hCoV-19/USA/MN-MDH-1306/2020|EPI_ISL_495605|2020-04-18,hCoV-19/USA/WA-UW279/2020|EPI_ISL_418064|2020-03-15,hCoV-19/USA/CA-CZB-1104/2020|EPI_ISL_444062|2020-04-28,hCoV-19/Scotland/EDB4232/2020|EPI_ISL_487878|2020-04-21,hCoV-19/Oman/205039149/2020|EPI_ISL_492003|2020-05-27,(hCoV-19/USA/WA-S380/2020|EPI_ISL_434140|2020-03-27,hCoV-19/USA/WA-S920/2020|EPI_ISL_463410|2020-04-25,hCoV-19/USA/WA-S447/2020|EPI_ISL_434207|2020-04-01,hCoV-19/USA/WA-S320/2020|EPI_ISL_434080|2020-04-01,hCoV-19/USA/CA-ALSR-1398/2020|EPI_ISL_494584|2020-05-05,hCoV-19/USA/WA-S326/2020|EPI_ISL_434086|2020-04-01,hCoV-19/USA/WA-S316/2020|EPI_ISL_434076|2020-04-01,hCoV-19/USA/WA-S555/2020|EPI_ISL_434315|2020-03-30)2288,(hCoV-19/USA/CA-CZB0725/2020|EPI_ISL_429060|2020-03-31,hCoV-19/USA/CA-CZB0746/2020|EPI_ISL_429028|2020-04-03,hCoV-19/USA/CA-CZB082/2020|EPI_ISL_429032|2020-03-28)2295,(hCoV-19/USA/WA-S459/2020|EPI_ISL_434219|2020-04-06,hCoV-19/USA/WA-S251/2020|EPI_ISL_430289|2020-03-11,hCoV-19/USA/WA-S159/2020|EPI_ISL_430197|2020-03-16,hCoV-19/USA/WA-UW229/2020|EPI_ISL_417378|2020-03-14,hCoV-19/USA/WA-UW43/2020|EPI_ISL_415608|2020-03-08,hCoV-19/USA/WA-UW146/2020|EPI_ISL_416684|2020-03-14,hCoV-19/USA/WA-UW59/2020|EPI_ISL_415624|2020-03-09,hCoV-19/USA/WA-UW112/2020|EPI_ISL_416650|2020-03-10,hCoV-19/USA/WA-UW44/2020|EPI_ISL_415609|2020-03-08,hCoV-19/India/CCMB_M82/2020|EPI_ISL_495250|2020-06-05,hCoV-19/USA/WA-UW-4609/2020|EPI_ISL_429612|2020-03-26,(hCoV-19/USA/WA-UW113/2020|EPI_ISL_416651|2020-03-11,hCoV-19/USA/WA-S158/2020|EPI_ISL_430196|2020-03-16,hCoV-19/USA/WA-UW317/2020|EPI_ISL_418884|2020-03-15,hCoV-19/USA/WA-UW-2141/2020|EPI_ISL_426096|2020-03-25)2316)2309,hCoV-19/USA/WA-UW-2164/2020|EPI_ISL_426102|2020-03-25,hCoV-19/USA/WA-UW-11293/2020|EPI_ISL_501096|2020-06-21,(hCoV-19/USA/WA-UW114/2020|EPI_ISL_416652|2020-03-11,hCoV-19/USA/WA-UW-2053/2020|EPI_ISL_485978|2020-03-24)2619,(hCoV-19/USA/WA-UW-2304/2020|EPI_ISL_485981|2020-03-30,hCoV-19/USA/WI-UW-91/2020|EPI_ISL_425148|2020-04-01,(hCoV-19/USA/WA-UW-5205/2020|EPI_ISL_430900|2020-04-02,hCoV-19/USA/WA-UW-5182/2020|EPI_ISL_430872|2020-04-02)2622)2620,(hCoV-19/Australia/VIC434/2020|EPI_ISL_426733|2020-03-25,hCoV-19/England/BRIS-124041/2020|EPI_ISL_492797|2020-04-08,hCoV-19/Australia/NSW228/2020|EPI_ISL_451494|2020-03-29,hCoV-19/Australia/VIC140/2020|EPI_ISL_419837|2020-03-16,hCoV-19/Australia/SAP137/2020|EPI_ISL_451141|2020-03-26)2624,(hCoV-19/USA/NC_200247/2020|EPI_ISL_454804|2020-03,(hCoV-19/USA/WA-UW-6547/2020|EPI_ISL_437861|2020-04-04,hCoV-19/India/CCMB_M931/2020|EPI_ISL_495265|2020-06-13,hCoV-19/USA/WA-UW-1944/2020|EPI_ISL_424323|2020-03-24,hCoV-19/England/NORT-29D965/2020|EPI_ISL_488061|2020-05-10,hCoV-19/USA/WA-UW374/2020|EPI_ISL_418941|2020-03,hCoV-19/USA/WA-UW-3069/2020|EPI_ISL_486088|2020-03-27,hCoV-19/Singapore/717/2020|EPI_ISL_498615|2020-07-20,hCoV-19/USA/WA-UW-1279/2020|EPI_ISL_422974|2020-03-17,hCoV-19/USA/WA-UW-5152/2020|EPI_ISL_429650|2020-04-02,hCoV-19/USA/WA-UW-5144/2020|EPI_ISL_429649|2020-04-02,(hCoV-19/Hong_Kong/HKU-200723-023/2020|EPI_ISL_497790|2020-07-12,hCoV-19/Singapore/628/2020|EPI_ISL_490078|2020-05-10)2638,hCoV-19/USA/WA-UW-1920/2020|EPI_ISL_424298|2020-03-23,hCoV-19/USA/WA-UW297/2020|EPI_ISL_418082|2020-03-15)2628)2627,(hCoV-19/USA/WA11-UW7/2020|EPI_ISL_413562|2020-03-02,hCoV-19/USA/WA-UW218/2020|EPI_ISL_417367|2020-03-13,hCoV-19/USA/CA-ALSR-1570/2020|EPI_ISL_494664|2020-04-30)2717,(hCoV-19/USA/UT-020/2020|EPI_ISL_417028|2020-03-20,hCoV-19/USA/CA-CZB-1100/2020|EPI_ISL_444058|2020-04-28)2719,hCoV-19/USA/MN64-MDH64/2020|EPI_ISL_419392|2020-03-13,hCoV-19/England/NORW-EE41B/2020|EPI_ISL_490540|2020-04-24,hCoV-19/Canada/BC_21346429/2020|EPI_ISL_462807|2020-03,(hCoV-19/Canada/BC_6981299/2020|EPI_ISL_418841|2020-03-11,(hCoV-19/Canada/BC_02038211/2020|EPI_ISL_477088|2020-03,hCoV-19/Canada/BC_16505592/2020|EPI_ISL_477085|2020-03)1174)1173,hCoV-19/Canada/BC_21388915/2020|EPI_ISL_462811|2020-03,hCoV-19/England/BRIS-132839/2020|EPI_ISL_492186|2020-03-23,hCoV-19/New_Zealand/20VR2015/2020|EPI_ISL_456334|2020-04-01,hCoV-19/USA/WA-S448/2020|EPI_ISL_434208|2020-04-01,hCoV-19/USA/WA-S301/2020|EPI_ISL_430155|2020-03-14,hCoV-19/USA/WA-S280/2020|EPI_ISL_430134|2020-03-09,(hCoV-19/Scotland/EDB5412/2020|EPI_ISL_487804|2020-04-06,hCoV-19/USA/WA-NH22/2020|EPI_ISL_418789|2020-03-13,(hCoV-19/Scotland/EDB3421/2020|EPI_ISL_487988|2020-04-10,hCoV-19/Scotland/EDB3104/2020|EPI_ISL_489053|2020-04-05)1369,(hCoV-19/England/BRIS-130394/2020|EPI_ISL_492605|2020-04-11,hCoV-19/USA/WA-NH24/2020|EPI_ISL_418791|2020-03-13,hCoV-19/Malaysia/IMR_WC80558/2020|EPI_ISL_490095|2020-05-23,hCoV-19/USA/WA-UW-1562/2020|EPI_ISL_423022|2020-03-19,hCoV-19/USA/WA-S277/2020|EPI_ISL_430131|2020-02-22,hCoV-19/USA/WA-S401/2020|EPI_ISL_434161|2020-03-28,hCoV-19/USA/WA-S3/2020|EPI_ISL_413560|2020-02-28,hCoV-19/USA/WA-UW-524/2020|EPI_ISL_430877|2020-03-12,hCoV-19/USA/WA-S91/2020|EPI_ISL_417144|2020-03-02,hCoV-19/USA/WA-UW103/2020|EPI_ISL_416641|2020-03-11)1371,hCoV-19/Northern_Ireland/NIRE-FFF43/2020|EPI_ISL_489331|2020-05-02,hCoV-19/USA/WA-UW-3895/2020|EPI_ISL_427203|2020-03-27,hCoV-19/Brazil/PE-IAM48/2020|EPI_ISL_500482|2020-04-08)1367,hCoV-19/USA/WA-S234/2020|EPI_ISL_430272|2020-02-28,hCoV-19/USA/WA-S1718/2020|EPI_ISL_496144|2020-06-01,hCoV-19/USA/WA-UW18/2020|EPI_ISL_414366|2020-03-05,hCoV-19/USA/WA-S2694/2020|EPI_ISL_497326|2020-06-22,hCoV-19/Canada/BC_11184415/2020|EPI_ISL_467320|2020-04,(hCoV-19/USA/CA-QDX-154/2020|EPI_ISL_467816|2020-03-16,hCoV-19/USA/CA-QDX-155/2020|EPI_ISL_467817|2020-03-16)1672,hCoV-19/Peru/INS-017/2020|EPI_ISL_490316|2020-03-25,((hCoV-19/USA/WA-UW175/2020|EPI_ISL_416713|2020-03-15,hCoV-19/USA/WA-S166/2020|EPI_ISL_430204|2020-03-18)2223,hCoV-19/USA/WA-UW-6484/2020|EPI_ISL_437843|2020-04-05,hCoV-19/England/NORT-28C055/2020|EPI_ISL_492944|2020-05-11,hCoV-19/USA/WA-S2010/2020|EPI_ISL_497438|2020-06-04,hCoV-19/USA/WA-UW130/2020|EPI_ISL_416668|2020-03-11,hCoV-19/England/NORT-28BFC2/2020|EPI_ISL_492930|2020-05-11,hCoV-19/USA/WA-UW55/2020|EPI_ISL_415620|2020-03-09,hCoV-19/USA/WA-UW46/2020|EPI_ISL_415611|2020-03-09,hCoV-19/Hong_Kong/HKU-200723-011/2020|EPI_ISL_497778|2020-07-12,hCoV-19/USA/WA-S1880/2020|EPI_ISL_496306|2020-05-28,hCoV-19/USA/CA-CZB-1430/2020|EPI_ISL_468400|2020-03-23,((hCoV-19/USA/WA-UW-3834/2020|EPI_ISL_427187|2020-03-26,hCoV-19/USA/WA-UW239/2020|EPI_ISL_417453|2020-03-14)2251,hCoV-19/USA/WA-UW-2039/2020|EPI_ISL_477697|2020-03-23,(hCoV-19/USA/VA-DCLS-0654/2020|EPI_ISL_495326|2020-04-11,hCoV-19/USA/WA-UW-572/2020|EPI_ISL_430889|2020-03-12,hCoV-19/USA/WA-S1874/2020|EPI_ISL_496300|2020-05-27)2241,hCoV-19/USA/WA-UW232/2020|EPI_ISL_417381|2020-03-14,hCoV-19/USA/WA-UW-1300/2020|EPI_ISL_422984|2020-03-17,hCoV-19/USA/WA-UW390/2020|EPI_ISL_418955|2020-03-15,hCoV-19/USA/WA-UW221/2020|EPI_ISL_417370|2020-03-14,hCoV-19/USA/WA-UW-1349/2020|EPI_ISL_422999|2020-03-18,hCoV-19/USA/WA-S265/2020|EPI_ISL_430119|2020-03-05,hCoV-19/USA/WA-UW-1784/2020|EPI_ISL_424261|2020-03-21,hCoV-19/USA/WA-UW144/2020|EPI_ISL_416682|2020-03-09,hCoV-19/USA/WA-UW361/2020|EPI_ISL_418928|2020-03-15,hCoV-19/Scotland/EDB4028/2020|EPI_ISL_487672|2020-04-15)2238,(hCoV-19/USA/WA-UW370/2020|EPI_ISL_418937|2020-03-17,hCoV-19/USA/WA-UW207/2020|EPI_ISL_417356|2020-03-13)2252,hCoV-19/England/BIRM-5E73B/2020|EPI_ISL_444300|2020-03-23,(hCoV-19/Norway/2873/2020|EPI_ISL_500792|2020-07-10,hCoV-19/USA/WA-S2383/2020|EPI_ISL_497015|2020-06-13,hCoV-19/USA/WA-UW156/2020|EPI_ISL_416694|2020-03-13,hCoV-19/USA/WA-S260/2020|EPI_ISL_430114|2020-03-12,(hCoV-19/Peru/INS-008/2020|EPI_ISL_489839|2020-03-09,hCoV-19/USA/WA-S2334/2020|EPI_ISL_496966|2020-06-11)2233)2231,hCoV-19/USA/WA-UW97/2020|EPI_ISL_416635|2020-03-12,hCoV-19/USA/WA-UW214/2020|EPI_ISL_417363|2020-03-14,(hCoV-19/USA/WA-UW-2526/2020|EPI_ISL_485994|2020-03-30,hCoV-19/USA/WA-UW-1782/2020|EPI_ISL_424262|2020-03-22,hCoV-19/Korea/KCDC2063/2020|EPI_ISL_497964|2020-02-06)2235,hCoV-19/USA/WA-UW111/2020|EPI_ISL_416649|2020-03-11,hCoV-19/USA/WA-UW-1334/2020|EPI_ISL_422995|2020-03-17,hCoV-19/USA/WA-UW182/2020|EPI_ISL_416720|2020-03-13)2222,(hCoV-19/Scotland/EDB2549/2020|EPI_ISL_491659|2020-04-24,hCoV-19/USA/WA-S367/2020|EPI_ISL_434127|2020-03-08,hCoV-19/USA/WA-S112/2020|EPI_ISL_417165|2020-03-08)2301,(hCoV-19/USA/WA-S145/2020|EPI_ISL_430182|2020-03-15,(hCoV-19/Czech_Republic/NRL_4253/2020|EPI_ISL_491095|2020-03-20,hCoV-19/USA/WA-S144/2020|EPI_ISL_430181|2020-03-15,hCoV-19/USA/WA-S583/2020|EPI_ISL_434343|2020-03-24)2303)2302,hCoV-19/USA/WA-S70/2020|EPI_ISL_417123|2020-03-05,(hCoV-19/USA/WA-UW-555/2020|EPI_ISL_430887|2020-03-12,(hCoV-19/USA/WA-UW-4562/2020|EPI_ISL_460624|2020-03-30,hCoV-19/USA/WA-UW-2953/2020|EPI_ISL_486059|2020-03-27)2306)2305,hCoV-19/USA/WA-UW344/2020|EPI_ISL_418911|2020-03-16,hCoV-19/USA/WA-UW220/2020|EPI_ISL_417369|2020-03-14,(hCoV-19/USA/WA-UW314/2020|EPI_ISL_418881|2020-03-14,hCoV-19/USA/WA-UW-571/2020|EPI_ISL_476906|2020-03-12,(hCoV-19/USA/WA-UW85/2020|EPI_ISL_416441|2020-03-10,hCoV-19/USA/WA-UW-1426/2020|EPI_ISL_423008|2020-03-18)2333,hCoV-19/USA/WA-UW-3940/2020|EPI_ISL_427214|2020-03-27)2330,(hCoV-19/Canada/BC_18839283/2020|EPI_ISL_469212|2020-04,((hCoV-19/Canada/BC_21358214/2020|EPI_ISL_477024|2020-04,hCoV-19/Canada/BC_21355315/2020|EPI_ISL_477023|2020-04,hCoV-19/Canada/BC_19803546/2020|EPI_ISL_469223|2020-04)2350,hCoV-19/Canada/BC_22502164/2020|EPI_ISL_477032|2020-04,hCoV-19/Canada/BC_21451231/2020|EPI_ISL_477029|2020-04,hCoV-19/Canada/BC_18717764/2020|EPI_ISL_469211|2020-04)2348,((hCoV-19/Canada/BC_14592943/2020|EPI_ISL_467429|2020-04,hCoV-19/Canada/BC_15678040/2020|EPI_ISL_468672|2020-04,hCoV-19/Canada/BC_15478567/2020|EPI_ISL_468670|2020-04,hCoV-19/Canada/BC_14282914/2020|EPI_ISL_467427|2020-04,hCoV-19/Canada/BC_15682745/2020|EPI_ISL_468673|2020-04,hCoV-19/Canada/BC_15708725/2020|EPI_ISL_468674|2020-04,hCoV-19/England/BRIS-12E618/2020|EPI_ISL_488384|2020-04-20,hCoV-19/Canada/BC_15474127/2020|EPI_ISL_468669|2020-04,hCoV-19/Canada/BC_17607523/2020|EPI_ISL_468689|2020-04,hCoV-19/Canada/BC_19133870/2020|EPI_ISL_469218|2020-04,hCoV-19/Canada/BC_16917931/2020|EPI_ISL_468685|2020-04,hCoV-19/Canada/BC_15467213/2020|EPI_ISL_468668|2020-04,hCoV-19/Canada/BC_14592296/2020|EPI_ISL_467428|2020-04,(hCoV-19/England/NORT-282277/2020|EPI_ISL_488528|2020-03-26,hCoV-19/Canada/BC_13662361/2020|EPI_ISL_467342|2020-04,hCoV-19/USA/CA-ALSR-1530/2020|EPI_ISL_494645|2020-05-01)2369,hCoV-19/Canada/BC_15710616/2020|EPI_ISL_468675|2020-04,hCoV-19/Scotland/EDB2904/2020|EPI_ISL_488915|2020-04-01)2356,(hCoV-19/England/CVR3937/2020|EPI_ISL_490330|2020-06-30,hCoV-19/England/LIVE-A57F9/2020|EPI_ISL_500154|2020-03-20)2372,hCoV-19/Canada/BC_15222281/2020|EPI_ISL_468664|2020-04,hCoV-19/Canada/BC_15222496/2020|EPI_ISL_468665|2020-04,hCoV-19/USA/WA-UW-3167/2020|EPI_ISL_491007|2020-03-28)2355,hCoV-19/Canada/BC_25143276/2020|EPI_ISL_463217|2020-03,hCoV-19/Canada/BC_12246693/2020|EPI_ISL_467333|2020-04,hCoV-19/England/BRIS-130CD5/2020|EPI_ISL_492676|2020-03-23,hCoV-19/Canada/BC_16223737/2020|EPI_ISL_468679|2020-04,hCoV-19/USA/WA-S1633/2020|EPI_ISL_496059|2020-05-27,hCoV-19/Canada/BC_13088259/2020|EPI_ISL_467340|2020-04,hCoV-19/England/NORT-292274/2020|EPI_ISL_489086|2020-05-08,hCoV-19/Canada/BC_04033837/2020|EPI_ISL_466762|2020-04,hCoV-19/Canada/BC_26602426/2020|EPI_ISL_463242|2020-03)2345,(hCoV-19/Canada/BC_10616731/2020|EPI_ISL_477119|2020-04,hCoV-19/Canada/BC_10600259/2020|EPI_ISL_477114|2020-04,hCoV-19/Canada/BC_09029034/2020|EPI_ISL_477111|2020-04,hCoV-19/Canada/BC_09021025/2020|EPI_ISL_477107|2020-04,hCoV-19/Canada/BC_09025513/2020|EPI_ISL_477109|2020-04,hCoV-19/Canada/BC_09023420/2020|EPI_ISL_477108|2020-04,hCoV-19/Canada/BC_09026743/2020|EPI_ISL_477110|2020-04,hCoV-19/Canada/BC_20367856/2020|EPI_ISL_477022|2020-04,hCoV-19/Canada/BC_10600634/2020|EPI_ISL_477115|2020-04,hCoV-19/Canada/BC_09009433/2020|EPI_ISL_477105|2020-04,hCoV-19/Canada/BC_07917795/2020|EPI_ISL_477100|2020-04,hCoV-19/Canada/BC_09040534/2020|EPI_ISL_477113|2020-04)2379,hCoV-19/USA/WA-UW274/2020|EPI_ISL_418059|2020-03-13,hCoV-19/Canada/BC_3989992/2020|EPI_ISL_418823|2020-03-09,hCoV-19/Canada/BC_27280425/2020|EPI_ISL_463264|2020-03,hCoV-19/Canada/BC_22332113/2020|EPI_ISL_462828|2020-03,hCoV-19/USA/TX-HMH0378/2020|EPI_ISL_434966|2020-04-01,hCoV-19/USA/WA-UW345/2020|EPI_ISL_418912|2020-03-16,hCoV-19/USA/WA-S236/2020|EPI_ISL_430274|2020-03-01,hCoV-19/Scotland/CVR2232/2020|EPI_ISL_490675|2020-04-12,hCoV-19/USA/WA-S2/2020|EPI_ISL_413456|2020-02-21,hCoV-19/USA/WA-S546/2020|EPI_ISL_434306|2020-03-23,hCoV-19/USA/CA-CZB-1093/2020|EPI_ISL_444051|2020-04-27,hCoV-19/USA/WA-S542/2020|EPI_ISL_434302|2020-03-23,hCoV-19/USA/WA-S288/2020|EPI_ISL_430142|2020-03-06,hCoV-19/USA/WA-UW-671/2020|EPI_ISL_476925|2020-03-12,hCoV-19/USA/WA-S403/2020|EPI_ISL_434163|2020-03-26,hCoV-19/USA/WA-S115/2020|EPI_ISL_417168|2020-02-29,hCoV-19/USA/WA-UW-1362/2020|EPI_ISL_424175|2020-03-17,hCoV-19/USA/FL-BPHL-0368/2020|EPI_ISL_489777|2020-04-23,hCoV-19/USA/WA-S452/2020|EPI_ISL_434212|2020-03-31,hCoV-19/Vietnam/HCMC-35019/2020|EPI_ISL_450743|2020-03-24,(hCoV-19/Australia/NSW559/2020|EPI_ISL_455098|2020-03-22,hCoV-19/USA/WA-S1975/2020|EPI_ISL_497403|2020-06-03,hCoV-19/Australia/VIC57/2020|EPI_ISL_419779|2020-03-12,hCoV-19/Australia/VIC46/2020|EPI_ISL_419816|2020-03-11)2337,hCoV-19/USA/WA-UW190/2020|EPI_ISL_416728|2020-03-13,hCoV-19/USA/WA-S572/2020|EPI_ISL_434332|2020-03-26,(hCoV-19/USA/WA-UW-2370/2020|EPI_ISL_477713|2020-03-30,hCoV-19/USA/WA-S1528/2020|EPI_ISL_495954|2020-05-24,hCoV-19/USA/WA-S923/2020|EPI_ISL_463413|2020-04-26,hCoV-19/USA/FL-BPHL-0311/2020|EPI_ISL_489720|2020-06-03,hCoV-19/USA/WA-S519/2020|EPI_ISL_434279|2020-03-27,hCoV-19/USA/WA-S383/2020|EPI_ISL_434143|2020-03-27)2340,(hCoV-19/USA/NY-PV09433/2020|EPI_ISL_450110|2020-03-11,hCoV-19/USA/WA-S252/2020|EPI_ISL_430290|2020-03-02)2644,(hCoV-19/USA/CA-QDX-03/2020|EPI_ISL_444455|2020-03-13,hCoV-19/USA/CA-QDX-03-2/2020|EPI_ISL_454693|2020-03-13,hCoV-19/England/LOND-D4E83/2020|EPI_ISL_478406|2020-04-13)2654,(hCoV-19/Scotland/GCVR-171995/2020|EPI_ISL_489536|2020-03-28,hCoV-19/USA/WA-UW265/2020|EPI_ISL_418050|2020-03-16,hCoV-19/USA/WA-S76/2020|EPI_ISL_417129|2020-03-05,hCoV-19/USA/WA-UW-525/2020|EPI_ISL_430878|2020-03-11,hCoV-19/USA/WA-UW-4633/2020|EPI_ISL_460632|2020-03-29)2656,(hCoV-19/Wales/PHWC-167006/2020|EPI_ISL_494140|2020-06-23,hCoV-19/USA/WA-S1324/2020|EPI_ISL_495774|2020-05-14)2661,(hCoV-19/USA/WA-UW148/2020|EPI_ISL_416686|2020-03-14,hCoV-19/USA/WA-UW-696/2020|EPI_ISL_476935|2020-03-13)2715,hCoV-19/Canada/BC_23098110/2020|EPI_ISL_462842|2020-03,hCoV-19/USA/WA-UW325/2020|EPI_ISL_418892|2020-03-16,hCoV-19/USA/TX-QDX-220/2020|EPI_ISL_498739|2020-04-10,hCoV-19/USA/MD-MDH-0024/2020|EPI_ISL_486914|2020-04-01,hCoV-19/Canada/BC_24261010/2020|EPI_ISL_463208|2020-03,hCoV-19/USA/IL-NM0118/2020|EPI_ISL_444601|2020-03-21,hCoV-19/Canada/BC_22946611/2020|EPI_ISL_462838|2020-03,hCoV-19/USA/UT-QDX-120/2020|EPI_ISL_467911|2020-03-13,hCoV-19/USA/MA-QDX-114/2020|EPI_ISL_467850|2020-03-14,(hCoV-19/Canada/BC_01296812/2020|EPI_ISL_466708|2020-04,hCoV-19/Canada/BC_01294861/2020|EPI_ISL_466707|2020-04)1181,hCoV-19/Canada/BC_23918026/2020|EPI_ISL_463189|2020-03,hCoV-19/USA/WA-UW383/2020|EPI_ISL_418948|2020-03-16,hCoV-19/USA/WA-S250/2020|EPI_ISL_430288|2020-03-03,hCoV-19/USA/WA-S249/2020|EPI_ISL_430287|2020-03-01,hCoV-19/USA/WA-S396/2020|EPI_ISL_434156|2020-03-25,hCoV-19/USA/WA-UW17/2020|EPI_ISL_414365|2020-03-06,(hCoV-19/USA/NY-WCMP4D04P/2020|EPI_ISL_427536|2020-03-13,hCoV-19/USA/NY-PV09411/2020|EPI_ISL_450091|2020-03-11)2646,(hCoV-19/Australia/VIC225/2020|EPI_ISL_419920|2020-03-20,(hCoV-19/Australia/NSW250/2020|EPI_ISL_451515|2020-03-29,hCoV-19/USA/FL-BPHL-0478/2020|EPI_ISL_495384|2020-04-29)2649,(hCoV-19/Australia/VIC471/2020|EPI_ISL_426763|2020-03-26,hCoV-19/Australia/VIC355/2020|EPI_ISL_426663|2020-03-21,hCoV-19/Australia/VIC365/2020|EPI_ISL_426673|2020-03-22,hCoV-19/Australia/VIC288/2020|EPI_ISL_419979|2020-03-22)2650)2647,(hCoV-19/USA/CT-UW-3109/2020|EPI_ISL_490979|2020-03-27,hCoV-19/USA/WA-UW-4555/2020|EPI_ISL_460623|2020-03-31,hCoV-19/USA/WA-UW384/2020|EPI_ISL_418949|2020-03-16,hCoV-19/USA/WA-UW126/2020|EPI_ISL_416664|2020-03-12,(hCoV-19/USA/WA-UW-753/2020|EPI_ISL_476936|2020-03-12,hCoV-19/USA/WA-S1849/2020|EPI_ISL_496275|2020-05-27)2666)2663,((hCoV-19/England/LIVE-A63A9/2020|EPI_ISL_499704|2020-03-19,hCoV-19/Australia/VIC40/2020|EPI_ISL_419758|2020-03-11,hCoV-19/Australia/VIC41/2020|EPI_ISL_419760|2020-03-11)2668,hCoV-19/USA/CA-ALSR-1633/2020|EPI_ISL_494703|2020-05-18,(hCoV-19/Canada/ON_PHL1083/2020|EPI_ISL_418340|2020-03-09,hCoV-19/Canada/NL_34/2020|EPI_ISL_429815|2020-03-15)2686,(hCoV-19/Canada/ON_PHL3802/2020|EPI_ISL_418337|2020-03-12,hCoV-19/Canada/ON_PHL3501/2020|EPI_ISL_418333|2020-03-10,hCoV-19/Canada/ON_PHL5705/2020|EPI_ISL_418336|2020-03-12,hCoV-19/Canada/ON_PHL5710/2020|EPI_ISL_418338|2020-03-12,hCoV-19/Scotland/EDB2399/2020|EPI_ISL_487749|2020-04-22,hCoV-19/Canada/ON_PHL4069/2020|EPI_ISL_418334|2020-03-07,hCoV-19/Canada/ON_PHL4464/2020|EPI_ISL_418335|2020-03-14,hCoV-19/Canada/MB_8/2020|EPI_ISL_418812|2020-03-12,hCoV-19/Canada/ON_PHL3476/2020|EPI_ISL_418380|2020-03-13,hCoV-19/Canada/NB_54/2020|EPI_ISL_482471|2020-03-17,hCoV-19/Canada/ON_PHL0178/2020|EPI_ISL_418342|2020-03-11)2688,hCoV-19/USA/NY-NYUMC515/2020|EPI_ISL_444632|2020-03-30,hCoV-19/USA/WI-UW-09/2020|EPI_ISL_417203|2020-03-21,hCoV-19/Chile/Santiago_43/2020|EPI_ISL_445322|2020-03-16,hCoV-19/Canada/ON_PHL3877/2020|EPI_ISL_418339|2020-03-09,hCoV-19/USA/VI-CDC-3688/2020|EPI_ISL_452123|2020-03-23,hCoV-19/India/NIV-2810/2020|EPI_ISL_452202|2020-03-16,hCoV-19/USA/PA-MGSC39-05/2020|EPI_ISL_436487|2020-03-27,hCoV-19/Canada/NB-232/2020|EPI_ISL_479645|2020-03-25,hCoV-19/USA/NY-WCMP9A05P/2020|EPI_ISL_427544|2020-03-14,hCoV-19/England/BRIS-185411E/2020|EPI_ISL_492373|2020-04-28,hCoV-19/Canada/NB_246/2020|EPI_ISL_481744|2020-03-31,hCoV-19/Canada/NB-220/2020|EPI_ISL_479636|2020-03-25,hCoV-19/USA/NY-NYUMC520/2020|EPI_ISL_444637|2020-03-30,hCoV-19/USA/WA-S1965/2020|EPI_ISL_497393|2020-06-03,hCoV-19/USA/NY-NYUMC95/2020|EPI_ISL_421707|2020-03-18,hCoV-19/England/CAMB-751C7/2020|EPI_ISL_440404|2020-03-13,hCoV-19/Scotland/CVR2870/2020|EPI_ISL_493826|2020-04-21)2667,hCoV-19/USA/WA-UW-4545/2020|EPI_ISL_460621|2020-03-29,(hCoV-19/USA/WA-S877/2020|EPI_ISL_463367|2020-04-15,hCoV-19/USA/WA-S310/2020|EPI_ISL_434070|2020-04-01,hCoV-19/USA/WA-UW95/2020|EPI_ISL_416451|2020-03-10,hCoV-19/USA/WA-S193/2020|EPI_ISL_430231|2020-03-19,hCoV-19/USA/WA-UW-1351/2020|EPI_ISL_422997|2020-03-17)2711,hCoV-19/Canada/BC_27303944/2020|EPI_ISL_463273|2020-03,hCoV-19/Canada/BC_19704814/2020|EPI_ISL_462768|2020-03,hCoV-19/Canada/BC_16344159/2020|EPI_ISL_460610|2020-03,hCoV-19/USA/WA-S2203/2020|EPI_ISL_497631|2020-06-08,hCoV-19/USA/MN3-MDH3/2020|EPI_ISL_414590|2020-03-09,hCoV-19/USA/WA-S407/2020|EPI_ISL_434167|2020-03-28,hCoV-19/USA/WA-S313/2020|EPI_ISL_434073|2020-04-02,hCoV-19/USA/CA-CZB079/2020|EPI_ISL_429005|2020-03-28,hCoV-19/USA/WA-S520/2020|EPI_ISL_434280|2020-03-31,hCoV-19/USA/WA-S12/2020|EPI_ISL_417065|2020-03-03,hCoV-19/USA/WA-S29/2020|EPI_ISL_417082|2020-03-02,hCoV-19/USA/WA-S411/2020|EPI_ISL_434171|2020-03-28,hCoV-19/USA/WA_0447/2020|EPI_ISL_426446|2020-03-19,hCoV-19/USA/WA-S98/2020|EPI_ISL_417151|2020-02-29,hCoV-19/USA/WA-S360/2020|EPI_ISL_434120|2020-03-25,hCoV-19/USA/WA-NH21/2020|EPI_ISL_418788|2020-03-13,(hCoV-19/USA/WA-S1710/2020|EPI_ISL_496136|2020-05-31,hCoV-19/USA/WA-UW-1805/2020|EPI_ISL_424264|2020-03-22,hCoV-19/USA/WA-UW-2082/2020|EPI_ISL_426082|2020-03-25,hCoV-19/USA/WA-UW-2902/2020|EPI_ISL_486046|2020-03-29,hCoV-19/Scotland/EDB4665/2020|EPI_ISL_493911|2020-05-08)2124,hCoV-19/USA/WA-S56/2020|EPI_ISL_417109|2020-03-05,hCoV-19/USA/OR-UW-1887/2020|EPI_ISL_424308|2020-03-22,hCoV-19/USA/WA-UW-822/2020|EPI_ISL_486113|2020-03-15,hCoV-19/USA/CA-CZB-1602/2020|EPI_ISL_468531|2020-04-01,hCoV-19/Canada/BC_1318414/2020|EPI_ISL_418818|2020-03-06,hCoV-19/USA/CA-ALSR-1381/2020|EPI_ISL_494572|2020-03-31,hCoV-19/USA/CA-QDX-48/2020|EPI_ISL_467836|2020-03-15,hCoV-19/Canada/BC_21446719/2020|EPI_ISL_462813|2020-03,hCoV-19/Canada/BC_16510082/2020|EPI_ISL_477086|2020-03,hCoV-19/England/BRIS-1853A14/2020|EPI_ISL_492346|2020-04-17,hCoV-19/Canada/BC_21480617/2020|EPI_ISL_462818|2020-03,hCoV-19/USA/WA-UW211/2020|EPI_ISL_417360|2020-03-14,hCoV-19/USA/WA-S400/2020|EPI_ISL_434160|2020-03-28,hCoV-19/USA/WA-S99/2020|EPI_ISL_417152|2020-02-28,hCoV-19/USA/WA-S513/2020|EPI_ISL_434273|2020-04-01,hCoV-19/USA/WA-S13/2020|EPI_ISL_417066|2020-03-03,hCoV-19/USA/WA-UW-3850/2020|EPI_ISL_427193|2020-03-26,hCoV-19/USA/WA-S66/2020|EPI_ISL_417119|2020-03-06,hCoV-19/USA/WA-NH11/2020|EPI_ISL_418780|2020-03-13,hCoV-19/Northern_Ireland/NIRE-103BA1/2020|EPI_ISL_489202|2020-04-16,hCoV-19/USA/WA-S241/2020|EPI_ISL_430279|2020-03-04,hCoV-19/USA/WA-S416/2020|EPI_ISL_434176|2020-03-29,hCoV-19/USA/WA-S93/2020|EPI_ISL_417146|2020-02-29,hCoV-19/England/NORT-284196/2020|EPI_ISL_488608|2020-03-14,hCoV-19/USA/WA-UW124/2020|EPI_ISL_416662|2020-03-12,hCoV-19/USA/WA-S156/2020|EPI_ISL_430193|2020-03-16,hCoV-19/USA/WA-S116/2020|EPI_ISL_417169|2020-03-02,hCoV-19/USA/WA-S397/2020|EPI_ISL_434157|2020-03-25,hCoV-19/USA/WA-UW-1578/2020|EPI_ISL_423016|2020-03-19,hCoV-19/England/BRIS-12F2D7/2020|EPI_ISL_488295|2020-04-13,hCoV-19/USA/WA-S126/2020|EPI_ISL_430163|2020-03-13,hCoV-19/USA/CA-ALSR-1673/2020|EPI_ISL_494733|2020-03-19,hCoV-19/USA/WA-UW-661/2020|EPI_ISL_476920|2020-03-12,hCoV-19/USA/WA-S51/2020|EPI_ISL_417104|2020-03-03,(hCoV-19/Singapore/611/2020|EPI_ISL_490061|2020-05-08,hCoV-19/USA/WA-S101/2020|EPI_ISL_417154|2020-02-28,hCoV-19/USA/WA-S1295/2020|EPI_ISL_495745|2020-05-14)1463,hCoV-19/USA/WA-S440/2020|EPI_ISL_434200|2020-04-01,hCoV-19/USA/WA-S123/2020|EPI_ISL_430160|2020-02-29,hCoV-19/USA/WA-UW-1347/2020|EPI_ISL_422992|2020-03-17,hCoV-19/USA/VA-DCLS-00011/2020|EPI_ISL_419263|2020-03-10,hCoV-19/USA/WA-S130/2020|EPI_ISL_430167|2020-03-13,hCoV-19/USA/WA-S355/2020|EPI_ISL_434115|2020-03-25,hCoV-19/USA/WA-S108/2020|EPI_ISL_417161|2020-02-29,hCoV-19/USA/WA-S39/2020|EPI_ISL_417092|2020-03-04,(hCoV-19/USA/WA-UW38/2020|EPI_ISL_416455|2020-03-07,hCoV-19/USA/WA-S134/2020|EPI_ISL_430171|2020-03-13)2041,(hCoV-19/USA/WA-UW32/2020|EPI_ISL_414619|2020-03-07,hCoV-19/USA/WA-S114/2020|EPI_ISL_417167|2020-03-05,hCoV-19/USA/WA-S104/2020|EPI_ISL_417157|2020-03-05)2042,hCoV-19/Canada/BC_17080413/2020|EPI_ISL_468688|2020-04,hCoV-19/USA/MN131-MDH131/2020|EPI_ISL_421687|2020-03-16,((hCoV-19/USA/WA-S325/2020|EPI_ISL_434085|2020-04-03,hCoV-19/USA/WA-S463/2020|EPI_ISL_434223|2020-04-04)2055,(((hCoV-19/USA/WA-S1014/2020|EPI_ISL_463504|2020-04-30,hCoV-19/USA/WA-S1008/2020|EPI_ISL_463498|2020-04-29,hCoV-19/USA/WA-S1009/2020|EPI_ISL_463499|2020-04-30,hCoV-19/USA/WA-S1013/2020|EPI_ISL_463503|2020-04-30,hCoV-19/USA/WA-S1022/2020|EPI_ISL_463512|2020-04-29)2061,hCoV-19/USA/WA-S951/2020|EPI_ISL_463441|2020-04-27,hCoV-19/USA/WA-S1087/2020|EPI_ISL_463577|2020-04-29)2059,hCoV-19/USA/WA-S950/2020|EPI_ISL_463440|2020-04-27,(hCoV-19/USA/WA-S1194/2020|EPI_ISL_463684|2020-05-05,hCoV-19/USA/WA-S1161/2020|EPI_ISL_463651|2020-05-06)2068,hCoV-19/USA/WA-S1174/2020|EPI_ISL_463664|2020-05-05,hCoV-19/England/NORT-29EA43/2020|EPI_ISL_488095|2020-05-11,(hCoV-19/USA/WA-S1176/2020|EPI_ISL_463666|2020-05-05,hCoV-19/USA/WA-S1143/2020|EPI_ISL_463633|2020-05-05)2072,hCoV-19/USA/WA-S1190/2020|EPI_ISL_463680|2020-05-05,hCoV-19/USA/WA-S1191/2020|EPI_ISL_463681|2020-05-05,hCoV-19/USA/WA-S632/2020|EPI_ISL_438185|2020-04-17,hCoV-19/USA/WA-S850/2020|EPI_ISL_463340|2020-04-23,hCoV-19/USA/WA-S1016/2020|EPI_ISL_463506|2020-04-29,hCoV-19/USA/WA-S758/2020|EPI_ISL_449928|2020-04-13)2058,(hCoV-19/USA/WA-S307/2020|EPI_ISL_434067|2020-03-28,hCoV-19/USA/WA-UW-3950/2020|EPI_ISL_427218|2020-03-27)2079,hCoV-19/USA/WA-UW88/2020|EPI_ISL_416444|2020-03-10,hCoV-19/Scotland/CVR3296/2020|EPI_ISL_493853|2020-04-30,hCoV-19/USA/WA-UW217/2020|EPI_ISL_417366|2020-03-14,hCoV-19/England/NORT-282B9A/2020|EPI_ISL_488724|2020-03-28)2054,hCoV-19/USA/WA-UW-681/2020|EPI_ISL_476929|2020-03-13,hCoV-19/England/20284212304/2020|EPI_ISL_493003|2020-06-16,(hCoV-19/USA/WA-UW-1986/2020|EPI_ISL_424338|2020-03-24,hCoV-19/USA/UN-UW-1816/2020|EPI_ISL_424268|2020-03-22,hCoV-19/USA/UN-UW-1817/2020|EPI_ISL_424267|2020-03-22,hCoV-19/USA/WA-UW-3048/2020|EPI_ISL_486085|2020-03-27,hCoV-19/Scotland/EDB6418/2020|EPI_ISL_487729|2020-04-17,hCoV-19/USA/WA-UW-3052/2020|EPI_ISL_486086|2020-03-27,hCoV-19/USA/UN-UW-1791/2020|EPI_ISL_424249|2020-03-20,hCoV-19/USA/WA-UW-1984/2020|EPI_ISL_424329|2020-03-24,hCoV-19/USA/WA-UW-3046/2020|EPI_ISL_486084|2020-03-27,hCoV-19/USA/WA-UW-2705/2020|EPI_ISL_486017|2020-03-30,hCoV-19/USA/WA-UW-1988/2020|EPI_ISL_424336|2020-03-24,hCoV-19/USA/UN-UW-1818/2020|EPI_ISL_424266|2020-03-22)2081,(hCoV-19/England/LIVE-A5692/2020|EPI_ISL_500138|2020-03-19,hCoV-19/USA/WA-UW198/2020|EPI_ISL_417347|2020-03-12,(hCoV-19/Northern_Ireland/NIRE-102C54/2020|EPI_ISL_489216|2020-04-19,hCoV-19/Switzerland/190005_534_D5/2020|EPI_ISL_498623|2020-07-03)2095)2094,((((hCoV-19/USA/WA-UW-1735/2020|EPI_ISL_424241|2020-03-21,hCoV-19/USA/WA-UW-3814/2020|EPI_ISL_427177|2020-03-26)2107,hCoV-19/USA/WA-UW79/2020|EPI_ISL_416435|2020-03-10,(hCoV-19/USA/WA-UW-4688/2020|EPI_ISL_461428|2020-04-06,hCoV-19/USA/WA-S510/2020|EPI_ISL_434270|2020-03-25)2110,hCoV-19/USA/WA-UW316/2020|EPI_ISL_418883|2020-03-14)2106,hCoV-19/USA/WA-S1842/2020|EPI_ISL_496268|2020-05-27,hCoV-19/USA/WA-UW-2937/2020|EPI_ISL_486056|2020-03-29,(hCoV-19/USA/WA9-UW6/2020|EPI_ISL_413487|2020-03-01,hCoV-19/USA/WA-UW-1297/2020|EPI_ISL_422989|2020-03-18,hCoV-19/England/CAMB-1AC3DF/2020|EPI_ISL_489454|2020-04-22)2114,hCoV-19/USA/WA-UW-1709/2020|EPI_ISL_424230|2020-03-21,hCoV-19/USA/WA-UW-3900/2020|EPI_ISL_427204|2020-03-27,hCoV-19/USA/WA-S590/2020|EPI_ISL_438143|2020-04-04,hCoV-19/USA/WA-UW-2862/2020|EPI_ISL_486040|2020-03-29,(hCoV-19/USA/WA-UW-4657/2020|EPI_ISL_461399|2020-04-06,hCoV-19/USA/WA-UW-5750/2020|EPI_ISL_430918|2020-04-06)2119,(hCoV-19/USA/WA-UW-1591/2020|EPI_ISL_423017|2020-03-19,hCoV-19/England/NORT-281B40/2020|EPI_ISL_488830|2020-03-23,hCoV-19/England/BRIS-185371D/2020|EPI_ISL_492353|2020-04-14,hCoV-19/England/BRIS-1854512/2020|EPI_ISL_492315|2020-03-01)2120)2105,hCoV-19/USA/WA8-UW5/2020|EPI_ISL_413486|2020-03-01,(hCoV-19/USA/WA-UW-5860/2020|EPI_ISL_461445|2020-03-31,hCoV-19/USA/WA-UW72/2020|EPI_ISL_415600|2020-03-09)2103,hCoV-19/USA/WA-S7/2020|EPI_ISL_416462|2020-02-24,hCoV-19/USA/WA-S42/2020|EPI_ISL_417095|2020-02-28,hCoV-19/USA/WA-S47/2020|EPI_ISL_417100|2020-02-29,hCoV-19/USA/WA-S254/2020|EPI_ISL_430292|2020-02-24,hCoV-19/USA/WA2/2020|EPI_ISL_412970|2020-02-24,hCoV-19/USA/WA-S48/2020|EPI_ISL_417101|2020-02-29)2096,hCoV-19/USA/WA-UW299/2020|EPI_ISL_418867|2020-03-13,(hCoV-19/Canada/BC_22156718/2020|EPI_ISL_462825|2020-03,(hCoV-19/Canada/BC_13949840/2020|EPI_ISL_467425|2020-04,(hCoV-19/Canada/BC_16943416/2020|EPI_ISL_468686|2020-04,hCoV-19/Canada/BC_07917243/2020|EPI_ISL_477099|2020-04,hCoV-19/Canada/BC_18173416/2020|EPI_ISL_469209|2020-04,hCoV-19/Canada/BC_10603886/2020|EPI_ISL_477118|2020-04,hCoV-19/England/SHEF-CAD83/2020|EPI_ISL_493699|2020-05-13,hCoV-19/Canada/BC_07905790/2020|EPI_ISL_477094|2020-04,hCoV-19/Canada/BC_18604452/2020|EPI_ISL_469210|2020-04,hCoV-19/Canada/BC_07916655/2020|EPI_ISL_477098|2020-04,hCoV-19/Canada/BC_09014362/2020|EPI_ISL_477106|2020-04,hCoV-19/Canada/BC_07905258/2020|EPI_ISL_477093|2020-04,hCoV-19/Scotland/EDB4309/2020|EPI_ISL_487895|2020-04-23,hCoV-19/Canada/BC_10601737/2020|EPI_ISL_477117|2020-04,hCoV-19/Oman/205038896/2020|EPI_ISL_492000|2020-05-26)2154,hCoV-19/Canada/BC_07925997/2020|EPI_ISL_477103|2020-04,hCoV-19/Canada/BC_09035190/2020|EPI_ISL_477112|2020-04,hCoV-19/Canada/BC_07911261/2020|EPI_ISL_477095|2020-04,hCoV-19/Canada/BC_07912118/2020|EPI_ISL_477096|2020-04,hCoV-19/Canada/BC_07920084/2020|EPI_ISL_477101|2020-04,hCoV-19/Canada/BC_07924910/2020|EPI_ISL_477102|2020-04)2147)2146,((hCoV-19/USA/WA-S161/2020|EPI_ISL_430199|2020-03-17,hCoV-19/USA/WA-S160/2020|EPI_ISL_430198|2020-03-17)2182,hCoV-19/USA/WA-UW-2048/2020|EPI_ISL_477699|2020-03-24,hCoV-19/USA/WA-S529/2020|EPI_ISL_434289|2020-03-24,hCoV-19/USA/WA-UW-9032/2020|EPI_ISL_501158|2020-05-10,hCoV-19/USA/WA-S139/2020|EPI_ISL_430176|2020-03-12,hCoV-19/USA/WA-UW244/2020|EPI_ISL_418029|2020-03-16,hCoV-19/USA/WA-UW332/2020|EPI_ISL_418899|2020-03-16,hCoV-19/USA/WA-UW338/2020|EPI_ISL_418905|2020-03-16,hCoV-19/USA/WA-UW-2076/2020|EPI_ISL_477704|2020-03-25,hCoV-19/USA/WA-S58/2020|EPI_ISL_417111|2020-03-05,hCoV-19/USA/WA-UW68/2020|EPI_ISL_415596|2020-03-09,hCoV-19/USA/WA-S140/2020|EPI_ISL_430177|2020-03-12,hCoV-19/USA/WA-S20/2020|EPI_ISL_417073|2020-03-02,hCoV-19/USA/WA15-UW11/2020|EPI_ISL_413650|2020-03-05,hCoV-19/USA/WA16-UW12/2020|EPI_ISL_413651|2020-03-05,hCoV-19/USA/WA-S107/2020|EPI_ISL_417160|2020-02-29,(hCoV-19/England/NOTT-112820/2020|EPI_ISL_493550|2020-04-14,hCoV-19/England/NORT-281F08/2020|EPI_ISL_488780|2020-03-24,hCoV-19/Oman/24647/2020|EPI_ISL_491139|2020-04-18)2197,hCoV-19/Wales/PHWC-166140/2020|EPI_ISL_490840|2020-06-14,hCoV-19/England/BRIS-13024C/2020|EPI_ISL_492573|2020-04-11,hCoV-19/USA/UN-UW-667/2020|EPI_ISL_476923|2020-03-12,hCoV-19/USA/WA-UW-1587/2020|EPI_ISL_423014|2020-03-19,hCoV-19/USA/WA-S86/2020|EPI_ISL_417139|2020-03-01,hCoV-19/USA/WA-S19/2020|EPI_ISL_417072|2020-03-02,hCoV-19/USA/WA-S2516/2020|EPI_ISL_497148|2020-06-15,hCoV-19/England/NORT-29561B/2020|EPI_ISL_488709|2020-03-31,(hCoV-19/USA/WA-S23/2020|EPI_ISL_417076|2020-03-02,hCoV-19/USA/WA-S22/2020|EPI_ISL_417075|2020-03-02,hCoV-19/Switzerland/180008_487_A06/2020|EPI_ISL_489964|2020-06-29)2203,hCoV-19/USA/WA-S106/2020|EPI_ISL_417159|2020-02-29,hCoV-19/USA/WA-UW40/2020|EPI_ISL_415605|2020-03-05,hCoV-19/USA/WA-UW31/2020|EPI_ISL_414618|2020-03-08,hCoV-19/USA/WA-UW-6527/2020|EPI_ISL_437857|2020-04-05,(hCoV-19/USA/UN-UW-1403/2020|EPI_ISL_422982|2020-03-16,hCoV-19/England/BRIS-1854275/2020|EPI_ISL_492355|2020-04-28,hCoV-19/India/GBRC311b/2020|EPI_ISL_495066|2020-06-20,hCoV-19/USA/UN-UW-672/2020|EPI_ISL_476926|2020-03-12,hCoV-19/USA/WA-UW286/2020|EPI_ISL_418071|2020-03-15,hCoV-19/USA/UN-UW-629/2020|EPI_ISL_476910|2020-03-12,hCoV-19/USA/UN-UW-686/2020|EPI_ISL_476932|2020-03-12,hCoV-19/England/BRIS-12B6A2/2020|EPI_ISL_487528|2020-05-20)2208,hCoV-19/USA/WA-UW323/2020|EPI_ISL_418890|2020-03-16,((hCoV-19/USA/WA-UW-1835/2020|EPI_ISL_424282|2020-03-23,hCoV-19/Scotland/GCVR-16FF01/2020|EPI_ISL_489693|2020-03-22)2220,hCoV-19/USA/UN-UW-666/2020|EPI_ISL_476922|2020-03-12)2219,hCoV-19/USA/WA17-UW13/2020|EPI_ISL_413652|2020-03-05)2181,(hCoV-19/Wales/PHWC-169013/2020|EPI_ISL_499382|2020-05-01,hCoV-19/Singapore/615/2020|EPI_ISL_490065|2020-05-09)2264,hCoV-19/USA/WA-UW321/2020|EPI_ISL_418888|2020-03-15,(hCoV-19/Australia/VIC317/2020|EPI_ISL_420008|2020-03-24,((hCoV-19/USA/WA-S1417/2020|EPI_ISL_495867|2020-05-19,hCoV-19/Australia/SAP243/2020|EPI_ISL_468015|2020-03-25,hCoV-19/USA/WA-UW289/2020|EPI_ISL_418074|2020-03-15,hCoV-19/USA/UT-03378/2020|EPI_ISL_498655|2020-04-23)2285,hCoV-19/Australia/NSW331/2020|EPI_ISL_451593|2020-03-25)2284,hCoV-19/Australia/SAP130/2020|EPI_ISL_451137|2020-03-24,(hCoV-19/Australia/VIC1852/2020|EPI_ISL_480561|2020-03-24,hCoV-19/Australia/VIC316/2020|EPI_ISL_420007|2020-03-24)2283,(hCoV-19/Australia/VIC364/2020|EPI_ISL_426672|2020-03-22,(hCoV-19/USA/CA-ALSR-1418/2020|EPI_ISL_494591|2020-05-04,hCoV-19/Australia/NSW98/2020|EPI_ISL_427774|2020-03-25,hCoV-19/Australia/NSW99/2020|EPI_ISL_427777|2020-03-25,hCoV-19/Australia/NSW568/2020|EPI_ISL_478680|2020-03-25)2273,hCoV-19/Australia/VIC532/2020|EPI_ISL_426798|2020-03-23,hCoV-19/Australia/VIC568/2020|EPI_ISL_426828|2020-03-25,hCoV-19/Australia/SAP125/2020|EPI_ISL_451134|2020-03-21)2269,hCoV-19/Australia/VPRL006/2020|EPI_ISL_455598|2020-04-01,hCoV-19/Australia/NSW549/2020|EPI_ISL_455088|2020-03-21,hCoV-19/Australia/NSW95/2020|EPI_ISL_427672|2020-03-23,hCoV-19/Australia/NSW97/2020|EPI_ISL_427769|2020-03-22,hCoV-19/Australia/NSW96/2020|EPI_ISL_427678|2020-03-23,hCoV-19/Australia/NSW350/2020|EPI_ISL_451611|2020-03-24,hCoV-19/Australia/NSW501/2020|EPI_ISL_455041|2020-03-23,hCoV-19/Australia/NSW251/2020|EPI_ISL_451516|2020-03-28)2265,(hCoV-19/USA/WA-UW-4663/2020|EPI_ISL_461400|2020-04-06,hCoV-19/USA/WA-UW-4591/2020|EPI_ISL_460627|2020-03-31)2702,(hCoV-19/Canada/BC_18111443/2020|EPI_ISL_460616|2020-03,hCoV-19/Canada/BC_20432317/2020|EPI_ISL_462774|2020-03)2703,hCoV-19/USA/WA-UW-5429/2020|EPI_ISL_486103|2020-03-26,hCoV-19/USA/WI-UW-167/2020|EPI_ISL_428263|2020-03-18,hCoV-19/Canada/BC_25574199/2020|EPI_ISL_463226|2020-03,hCoV-19/Canada/BC_15926629/2020|EPI_ISL_460609|2020-03,hCoV-19/USA/WI-UW-23/2020|EPI_ISL_417507|2020-03-17,hCoV-19/Canada/BC_3808524/2020|EPI_ISL_418819|2020-03-09,hCoV-19/Canada/BC_24252365/2020|EPI_ISL_463206|2020-03,hCoV-19/Canada/BC_24165067/2020|EPI_ISL_463194|2020-03,hCoV-19/Canada/BC_13675191/2020|EPI_ISL_467343|2020-04,hCoV-19/USA/WA-S1875/2020|EPI_ISL_496301|2020-05-27,hCoV-19/USA/WA-UW125/2020|EPI_ISL_416663|2020-03-12,hCoV-19/USA/WA-UW21/2020|EPI_ISL_414369|2020-03-05,hCoV-19/USA/WA-UW128/2020|EPI_ISL_416666|2020-03-12,hCoV-19/India/GBRC290a/2020|EPI_ISL_495027|2020-06-15,hCoV-19/USA/WA-S585/2020|EPI_ISL_434345|2020-03-26,hCoV-19/England/NORT-283267/2020|EPI_ISL_488655|2020-03-30,hCoV-19/USA/WA-S504/2020|EPI_ISL_434264|2020-04-01,hCoV-19/USA/WA-S354/2020|EPI_ISL_434114|2020-03-25,hCoV-19/USA/WA-S985/2020|EPI_ISL_463475|2020-04-18,hCoV-19/USA/WA-S5/2020|EPI_ISL_416460|2020-02-29,hCoV-19/USA/WA-UW-2029/2020|EPI_ISL_485976|2020-03-24,hCoV-19/USA/WA-S417/2020|EPI_ISL_434177|2020-03-28,hCoV-19/USA/UT_8199/2020|EPI_ISL_424889|2020-03-05,hCoV-19/USA/WA-S329/2020|EPI_ISL_434089|2020-04-01,hCoV-19/USA/WA-S248/2020|EPI_ISL_430286|2020-03-10,hCoV-19/USA/WA-S69/2020|EPI_ISL_417122|2020-03-05,hCoV-19/USA/VA-DCLS-0018/2020|EPI_ISL_420028|2020-03-11,hCoV-19/USA/WA_0711/2020|EPI_ISL_426452|2020-03-19,hCoV-19/Australia/VIC67/2020|EPI_ISL_419781|2020-03-13,hCoV-19/USA/WA-S40/2020|EPI_ISL_417093|2020-02-28,hCoV-19/England/LOND-124C67A/2020|EPI_ISL_490421|2020,hCoV-19/England/CAMB-1AC74C/2020|EPI_ISL_489507|2020-04-23,(hCoV-19/USA/WA-S162/2020|EPI_ISL_430200|2020-03-04,hCoV-19/USA/CA-CZB0108/2020|EPI_ISL_429010|2020-03-28)2039,hCoV-19/USA/WA-S80/2020|EPI_ISL_417133|2020-03-05,hCoV-19/USA/WA-UW304/2020|EPI_ISL_418872|2020-03-16,(hCoV-19/USA/WA-UW188/2020|EPI_ISL_416726|2020-03-13,hCoV-19/USA/WA-UW293/2020|EPI_ISL_418078|2020-03-15)2047,hCoV-19/New_Zealand/20VR2034/2020|EPI_ISL_456340|2020-04-01,(hCoV-19/USA/WA-UW302/2020|EPI_ISL_418870|2020-03-16,hCoV-19/USA/WA-UW-604/2020|EPI_ISL_430895|2020-03-13)2050,hCoV-19/USA/WA-UW-3041/2020|EPI_ISL_486083|2020-03-27,hCoV-19/Wales/PHWC-16633B/2020|EPI_ISL_490866|2020-06-17,(hCoV-19/USA/CA-SR0436/2020|EPI_ISL_467964|2020-03-12,hCoV-19/USA/WA-S2578/2020|EPI_ISL_497210|2020-06-18,hCoV-19/USA/CA-SR0443/2020|EPI_ISL_467968|2020-03-12,hCoV-19/USA/CA-CDPH-UC6/2020|EPI_ISL_413924|2020-03-05)2166,(hCoV-19/USA/WA-UW231/2020|EPI_ISL_417380|2020-03-14,(hCoV-19/USA/WA-UW91/2020|EPI_ISL_416447|2020-03-10,hCoV-19/USA/WA-UW270/2020|EPI_ISL_418055|2020-03-14)2172,hCoV-19/USA/WA-UW292/2020|EPI_ISL_418077|2020-03-15,hCoV-19/USA/WA-UW-3959/2020|EPI_ISL_427220|2020-03-27,(hCoV-19/Wales/PHWC-165D2F/2020|EPI_ISL_490796|2020-06-15,hCoV-19/USA/WA-S1827/2020|EPI_ISL_496253|2020-06-02)2174,(hCoV-19/Turkey/KU-016/2020|EPI_ISL_495426|2020-05-12,hCoV-19/USA/OR-UW-3406/2020|EPI_ISL_491001|2020-03-25,hCoV-19/USA/WA-S28/2020|EPI_ISL_417081|2020-03-02,hCoV-19/USA/WA-S32/2020|EPI_ISL_417085|2020-03-02,hCoV-19/England/NORT-281894/2020|EPI_ISL_488811|2020-03-21)2177,hCoV-19/USA/WA-UW204/2020|EPI_ISL_417353|2020-03-13)2169,hCoV-19/USA/WA-UW30/2020|EPI_ISL_414617|2020-03-08,hCoV-19/USA/WA-S1341/2020|EPI_ISL_495791|2020-05-14,hCoV-19/USA/OR-PROV-207/2020|EPI_ISL_482449|2020-03-23,hCoV-19/USA/NY-QDX-139/2020|EPI_ISL_467891|2020-03-16,hCoV-19/Canada/BC_8622445/2020|EPI_ISL_418851|2020-03-13,hCoV-19/USA/TX-HMH0144/2020|EPI_ISL_434843|2020-03-22,hCoV-19/Canada/BC_23745918/2020|EPI_ISL_463186|2020-03,hCoV-19/Canada/BC_24340030/2020|EPI_ISL_463212|2020-03,hCoV-19/Canada/BC_19677629/2020|EPI_ISL_462766|2020-03,hCoV-19/Canada/BC_26564890/2020|EPI_ISL_463236|2020-03,hCoV-19/Canada/BC_21008811/2020|EPI_ISL_462784|2020-03,hCoV-19/USA/TX-HMH0208/2020|EPI_ISL_434883|2020-03-24,hCoV-19/USA/WA-S111/2020|EPI_ISL_417164|2020-03-07,hCoV-19/USA/WA-S685/2020|EPI_ISL_449855|2020-04-11,hCoV-19/USA/WA-S82/2020|EPI_ISL_417135|2020-02-22,hCoV-19/USA/WA-S356/2020|EPI_ISL_434116|2020-03-25,hCoV-19/USA/CA-CZB0737/2020|EPI_ISL_429025|2020-03-31,hCoV-19/USA/CA-CZB0103/2020|EPI_ISL_429000|2020-03-28,hCoV-19/England/CAMB-1ACA16/2020|EPI_ISL_489427|2020-04-21,hCoV-19/USA/WA-S487/2020|EPI_ISL_434247|2020-03-31,hCoV-19/USA/WA-S88/2020|EPI_ISL_417141|2020-03-01,hCoV-19/USA/WA-S357/2020|EPI_ISL_434117|2020-03-25,hCoV-19/USA/WA-S422/2020|EPI_ISL_434182|2020-03-25,hCoV-19/USA/WA-S351/2020|EPI_ISL_434111|2020-03-25,(hCoV-19/England/SHEF-CBFC8/2020|EPI_ISL_499344|2020-04-04,hCoV-19/USA/WA-S74/2020|EPI_ISL_417127|2020-03-05,hCoV-19/USA/WA-S1924/2020|EPI_ISL_497352|2020-06-03)1482,hCoV-19/USA/WA-UW262/2020|EPI_ISL_418047|2020-03-16,hCoV-19/USA/WA-S240/2020|EPI_ISL_430278|2020-03-06,hCoV-19/USA/CA-CZB-1224/2020|EPI_ISL_450473|2020-03-20,hCoV-19/env/USA/FL-UF11/2020|EPI_ISL_447900|2020-02-21,hCoV-19/USA/IL-QDX-195/2020|EPI_ISL_494514|2020-04-30,hCoV-19/USA/WA-UW-3810/2020|EPI_ISL_427175|2020-03-26,hCoV-19/USA/WA-UW209/2020|EPI_ISL_417358|2020-03-13,hCoV-19/USA/WA-NH6/2020|EPI_ISL_418775|2020-03-13,hCoV-19/USA/WA-S44/2020|EPI_ISL_417097|2020-02-28,hCoV-19/USA/VA-DCLS-0017/2020|EPI_ISL_419711|2020-03-11,hCoV-19/USA/WA-S287/2020|EPI_ISL_430141|2020-03-06,(hCoV-19/Scotland/EDB5029/2020|EPI_ISL_493939|2020-05-16,hCoV-19/England/BRIS-185457C/2020|EPI_ISL_492264|2020-04-27,hCoV-19/USA/WA-S84/2020|EPI_ISL_417137|2020-02-21,hCoV-19/England/NORT-292DFB/2020|EPI_ISL_489141|2020-05-20)1578,hCoV-19/India/InStem_NCBS_0090/2020|EPI_ISL_486839|2020,hCoV-19/India/A349/2020|EPI_ISL_497766|2020,hCoV-19/USA/WA-S2590/2020|EPI_ISL_497222|2020-06-18,hCoV-19/Australia/NSW2116/2020|EPI_ISL_500622|2020-04-27,hCoV-19/USA/WA-S810/2020|EPI_ISL_449980|2020-04-15,hCoV-19/USA/WA-UW285/2020|EPI_ISL_418070|2020-03-14,hCoV-19/USA/WA-UW147/2020|EPI_ISL_416685|2020-03-15,hCoV-19/USA/CA-CZB-1097/2020|EPI_ISL_444055|2020-04-26,(hCoV-19/Canada/BC_00714140/2020|EPI_ISL_466701|2020-04,((hCoV-19/England/WSFT-25C0E61/2020|EPI_ISL_492896|2020-05-03,hCoV-19/USA/WA-S242/2020|EPI_ISL_430280|2020-03-01,hCoV-19/Canada/BC_4799711/2020|EPI_ISL_418830|2020-03-09)2026,hCoV-19/USA/UN-UW-1331/2020|EPI_ISL_422968|2020-03,hCoV-19/England/NORT-283DC0/2020|EPI_ISL_488661|2020-04-04,hCoV-19/USA/WA-S539/2020|EPI_ISL_434299|2020-03-23,hCoV-19/USA/WA-UW-4014/2020|EPI_ISL_437805|2020-03-28,hCoV-19/USA/WA-UW-2377/2020|EPI_ISL_485988|2020-03-30)2021,hCoV-19/USA/CA-SR0247/2020|EPI_ISL_437563|2020-03-27)2019,hCoV-19/USA/WA-UW-1581/2020|EPI_ISL_423004|2020-03-19,hCoV-19/USA/WA-UW37/2020|EPI_ISL_416454|2020-03-06,hCoV-19/USA/UN-UW276/2020|EPI_ISL_418061|2020-03-13,hCoV-19/Scotland/EDB3512/2020|EPI_ISL_487747|2020-04-13,hCoV-19/USA/MN-MDH-1302/2020|EPI_ISL_495601|2020-04-04,hCoV-19/USA/TX-HMH0285/2020|EPI_ISL_434913|2020-03-27,hCoV-19/England/NORT-281445/2020|EPI_ISL_488772|2020-03-16,hCoV-19/Canada/BC_24271871/2020|EPI_ISL_463209|2020-03,hCoV-19/USA/WI-UW-76/2020|EPI_ISL_421334|2020-03-22,hCoV-19/USA/WA-UW-2056/2020|EPI_ISL_477700|2020-03-24,hCoV-19/India/CCMB_OM20/2020|EPI_ISL_495288|2020-05-17,hCoV-19/USA/WA-S436/2020|EPI_ISL_434196|2020-03-31,hCoV-19/USA/WA-S399/2020|EPI_ISL_434159|2020-03-28,hCoV-19/USA/WA-S109/2020|EPI_ISL_417162|2020-03-01,hCoV-19/USA/WA-S1981/2020|EPI_ISL_497409|2020-06-03,hCoV-19/USA/WA-S512/2020|EPI_ISL_434272|2020-04-01,hCoV-19/USA/WA-UW-2280/2020|EPI_ISL_477708|2020-03-30,hCoV-19/USA/WA-S961/2020|EPI_ISL_463451|2020-05-01,hCoV-19/Wales/PHWC-1681F3/2020|EPI_ISL_494212|2020-04-20,hCoV-19/USA/WA-UW89/2020|EPI_ISL_416445|2020-03-10,hCoV-19/USA/VA-DCLS-0019/2020|EPI_ISL_420029|2020-03-11,hCoV-19/Wales/PHWC-166ADC/2020|EPI_ISL_494079|2020-06-22,hCoV-19/USA/WA-UW-2601/2020|EPI_ISL_477723|2020-03-29,hCoV-19/USA/WA18-UW14/2020|EPI_ISL_413653|2020-03-05,hCoV-19/USA/CA-CZB0133/2020|EPI_ISL_428995|2020-04-08,hCoV-19/USA/WA-S990/2020|EPI_ISL_463480|2020-04-28,hCoV-19/USA/WA-S235/2020|EPI_ISL_430273|2020-02-29,hCoV-19/USA/NC-CDC-6999/2020|EPI_ISL_452124|2020-03-03,hCoV-19/USA/WA-S430/2020|EPI_ISL_434190|2020-03-25,hCoV-19/USA/WA-S516/2020|EPI_ISL_434276|2020-04-01,hCoV-19/USA/OR-PROV-045/2020|EPI_ISL_482327|2020-03-21,hCoV-19/USA/WA-S391/2020|EPI_ISL_434151|2020-03-26,(hCoV-19/England/BRIS-12EC9E/2020|EPI_ISL_488426|2020-04-22,hCoV-19/USA/WA-S485/2020|EPI_ISL_434245|2020-04-01,hCoV-19/Northern_Ireland/NIRE-102AD2/2020|EPI_ISL_489204|2020-04-19)1499,hCoV-19/USA/WA-S486/2020|EPI_ISL_434246|2020-04-01,hCoV-19/USA/WA-S103/2020|EPI_ISL_417156|2020-02-28,hCoV-19/USA/WA-S117/2020|EPI_ISL_417170|2020-03-02,hCoV-19/India/NCCS_NR2260/2020|EPI_ISL_496576|2020-05-21,hCoV-19/USA/WA-S15/2020|EPI_ISL_417068|2020-03-02,hCoV-19/USA/WA-S953/2020|EPI_ISL_463443|2020-04-27,hCoV-19/USA/WA-S402/2020|EPI_ISL_434162|2020-03-28,hCoV-19/USA/WA-UW-2369/2020|EPI_ISL_485987|2020-03-31,hCoV-19/Northern_Ireland/NIRE-10328E/2020|EPI_ISL_489168|2020-04-21,hCoV-19/USA/WA-S52/2020|EPI_ISL_417105|2020-03-03,hCoV-19/USA/WA-S275/2020|EPI_ISL_430129|2020-03-06,hCoV-19/USA/WA-S372/2020|EPI_ISL_434132|2020-03-26,hCoV-19/USA/WA-S522/2020|EPI_ISL_434282|2020-04-01,hCoV-19/USA/WA-S358/2020|EPI_ISL_434118|2020-03-25,hCoV-19/USA/WA-UW105/2020|EPI_ISL_416643|2020-03-11,hCoV-19/USA/WA-S425/2020|EPI_ISL_434185|2020-03-28,hCoV-19/USA/WA-S53/2020|EPI_ISL_417106|2020-03-03,hCoV-19/Scotland/EDB3256/2020|EPI_ISL_489036|2020-04-07,hCoV-19/USA/WA-S1492/2020|EPI_ISL_495918|2020-05-21,hCoV-19/USA/WA-S366/2020|EPI_ISL_434126|2020-03-09,hCoV-19/USA/WA-UW315/2020|EPI_ISL_418882|2020-03-13,hCoV-19/USA/WA-S100/2020|EPI_ISL_417153|2020-02-29,hCoV-19/USA/CA-CZB036/2020|EPI_ISL_429039|2020-03-25,hCoV-19/Scotland/EDB5629/2020|EPI_ISL_487822|2020-03-24,hCoV-19/USA/WA-UW369/2020|EPI_ISL_418936|2020-03-17,hCoV-19/USA/WA14-UW10/2020|EPI_ISL_413649|2020-03-05,hCoV-19/USA/WA-UW-4682/2020|EPI_ISL_486097|2020-04-06,hCoV-19/USA/WA-UW-4776/2020|EPI_ISL_486099|2020-03-27,hCoV-19/USA/WA-UW-379/2020|EPI_ISL_486093|2020-03-11,hCoV-19/India/CCMB_M882/2020|EPI_ISL_495259|2020-06-12,hCoV-19/USA/WA-S352/2020|EPI_ISL_434112|2020-03-25,hCoV-19/USA/WA-UW20/2020|EPI_ISL_414368|2020-03-05,hCoV-19/USA/WA-S506/2020|EPI_ISL_434266|2020-04-01,hCoV-19/USA/WA-S1679/2020|EPI_ISL_496105|2020-05-29,hCoV-19/USA/WA-S141/2020|EPI_ISL_430178|2020-03-13,hCoV-19/USA/CA-SR0460/2020|EPI_ISL_467982|2020-03-08,hCoV-19/USA/WA-S557/2020|EPI_ISL_434317|2020-04-01,hCoV-19/USA/WA-S61/2020|EPI_ISL_417114|2020-03-05,hCoV-19/USA/WA-UW-518/2020|EPI_ISL_430870|2020-03-11,hCoV-19/England/SHEF-C6EFD/2020|EPI_ISL_490605|2020-04-29,hCoV-19/USA/WA-S45/2020|EPI_ISL_417098|2020-02-29,(hCoV-19/Spain/COV005975/2020|EPI_ISL_500409|2020-03-10,hCoV-19/Northern_Ireland/NIRE-1003F7/2020|EPI_ISL_489323|2020-05-04)1509,hCoV-19/USA/WA-UW54/2020|EPI_ISL_415619|2020-03-09,hCoV-19/USA/WA-UW23/2020|EPI_ISL_414592|2020-03-06,hCoV-19/USA/WA-UW-5371/2020|EPI_ISL_430904|2020-04-05,hCoV-19/USA/WA-UW-2606/2020|EPI_ISL_486004|2020-03-30,hCoV-19/Scotland/EDB5506/2020|EPI_ISL_487761|2020-04-24,hCoV-19/USA/WA-S163/2020|EPI_ISL_430201|2020-03-04,hCoV-19/USA/VT-CDC-0303/2020|EPI_ISL_447846|2020-03-05,hCoV-19/USA/WA6-UW3/2020|EPI_ISL_413457|2020-02-29,hCoV-19/USA/WA-S1609/2020|EPI_ISL_496035|2020-05-26,hCoV-19/USA/WA-S420/2020|EPI_ISL_434180|2020-03-28,hCoV-19/USA/WA-UW364/2020|EPI_ISL_418931|2020-03-17,hCoV-19/USA/UT-04/2020|EPI_ISL_415542|2020-03-13,hCoV-19/USA/WA-S46/2020|EPI_ISL_417099|2020-02-29,hCoV-19/USA/WA-S635/2020|EPI_ISL_438188|2020-04-17,hCoV-19/England/NORT-29D2F1/2020|EPI_ISL_499801|2020-05-03,hCoV-19/USA/WA-S405/2020|EPI_ISL_434165|2020-03-25,hCoV-19/USA/CA-CZB-1124/2020|EPI_ISL_445172|2020-03-25,hCoV-19/USA/WA-S493/2020|EPI_ISL_434253|2020-04-01,hCoV-19/USA/WA-UW-4009/2020|EPI_ISL_437804|2020-03-29,hCoV-19/USA/WA-NH14/2020|EPI_ISL_418783|2020-03-13,hCoV-19/USA/WA-UW183/2020|EPI_ISL_416721|2020-03-13,hCoV-19/USA/WA-UW-1338/2020|EPI_ISL_422986|2020-03-18,hCoV-19/USA/WA-UW63/2020|EPI_ISL_415591|2020-03-10,hCoV-19/USA/WA-UW298/2020|EPI_ISL_418866|2020-03-13,hCoV-19/India/CCMB_L1967/2020|EPI_ISL_495177|2020-06-04,hCoV-19/USA/WA-S312/2020|EPI_ISL_434072|2020-04-01,hCoV-19/USA/WA-UW-690/2020|EPI_ISL_476934|2020-03-13,hCoV-19/USA/WA-UW360/2020|EPI_ISL_418927|2020-03-16,(hCoV-19/USA/CA-CSMC51/2020|EPI_ISL_475664|2020-04-06,hCoV-19/USA/IL-UW350/2020|EPI_ISL_418917|2020-03-14,hCoV-19/USA/NY-PV09327/2020|EPI_ISL_450016|2020-03-18,hCoV-19/USA/NY-PV08146/2020|EPI_ISL_421364|2020-03-17,hCoV-19/USA/NY-PV09472/2020|EPI_ISL_450144|2020-03-19,hCoV-19/Singapore/624/2020|EPI_ISL_490074|2020-04-10)1708,(hCoV-19/USA/GA_2185/2020|EPI_ISL_424863|2020-03,hCoV-19/USA/WA-S54/2020|EPI_ISL_417107|2020-03-05,hCoV-19/USA/WA-S50/2020|EPI_ISL_417103|2020-03-05)1833,hCoV-19/USA/UT-012/2020|EPI_ISL_417960|2020-03-12,hCoV-19/USA/UT-016/2020|EPI_ISL_417966|2020-03-13,hCoV-19/USA/WA-UW16/2020|EPI_ISL_414364|2020-03-05,hCoV-19/USA/WA-S492/2020|EPI_ISL_434252|2020-03-26,hCoV-19/USA/WA-S36/2020|EPI_ISL_417089|2020-03-02,hCoV-19/USA/WA-NH7/2020|EPI_ISL_418776|2020-03-13,hCoV-19/USA/CA-QDX-84/2020|EPI_ISL_468565|2020-03-13,hCoV-19/USA/FL-BPHL-0145/2020|EPI_ISL_480796|2020-03-12,hCoV-19/USA/WA-S26/2020|EPI_ISL_417079|2020-03-02,hCoV-19/USA/CA-SR0404/2020|EPI_ISL_458275|2020-04-07,hCoV-19/USA/WA-UW-2066/2020|EPI_ISL_477703|2020-03-25,hCoV-19/USA/WA-S71/2020|EPI_ISL_417124|2020-03-05,hCoV-19/USA/WA-UW-6186/2020|EPI_ISL_430954|2020-04-01,hCoV-19/USA/WA-S92/2020|EPI_ISL_417145|2020-02-29,hCoV-19/USA/WA-S127/2020|EPI_ISL_430164|2020-03-13,hCoV-19/USA/WA-S330/2020|EPI_ISL_434090|2020-04-02,hCoV-19/USA/WA-S63/2020|EPI_ISL_417116|2020-03-04,hCoV-19/USA/WA-S369/2020|EPI_ISL_434129|2020-03-26,hCoV-19/USA/WA-UW-542/2020|EPI_ISL_430883|2020-03-12,hCoV-19/USA/WA-S498/2020|EPI_ISL_434258|2020-04-01,hCoV-19/USA/WA-S374/2020|EPI_ISL_434134|2020-03-26,hCoV-19/USA/WA-S2014/2020|EPI_ISL_497442|2020-06-04,hCoV-19/USA/WA-S949/2020|EPI_ISL_463439|2020-04-27,hCoV-19/USA/WA-S423/2020|EPI_ISL_434183|2020-03-28,hCoV-19/England/BRIS-12F88A/2020|EPI_ISL_488272|2020-03-25,hCoV-19/USA/WA-S59/2020|EPI_ISL_417112|2020-03-02,hCoV-19/USA/WA-NH23/2020|EPI_ISL_418790|2020-03-13,hCoV-19/USA/WA-S65/2020|EPI_ISL_417118|2020-03-03,hCoV-19/USA/WA-S429/2020|EPI_ISL_434189|2020-03-25,hCoV-19/USA/CA-CZB015b/2020|EPI_ISL_428997|2020-03-25,hCoV-19/Switzerland/180030_504_C01/2020|EPI_ISL_489972|2020-06-30,(hCoV-19/England/BRIS-12FDF4/2020|EPI_ISL_492715|2020-04-10,hCoV-19/USA/WA-S281/2020|EPI_ISL_430135|2020-02-29,hCoV-19/USA/WA-S1546/2020|EPI_ISL_495972|2020-05-26,hCoV-19/Scotland/EDB3037/2020|EPI_ISL_488956|2020-04-03,hCoV-19/USA/WA-S478/2020|EPI_ISL_434238|2020-04-01,hCoV-19/USA/WA-S2108/2020|EPI_ISL_497536|2020-06-08,hCoV-19/Romania/ROSV_2899/2020|EPI_ISL_491063|2020-04-17)1566,hCoV-19/USA/NY-SURV0472/2020|EPI_ISL_436068|2020-03-09,hCoV-19/USA/WA-S418/2020|EPI_ISL_434178|2020-03-25,hCoV-19/USA/WA-UW77/2020|EPI_ISL_416433|2020-03-10,hCoV-19/USA/WA-S528/2020|EPI_ISL_434288|2020-03-31,hCoV-19/USA/NC_6999/2020|EPI_ISL_424871|2020-03-06,hCoV-19/Hong_Kong/HKU-200723-017/2020|EPI_ISL_497784|2020-02-24,hCoV-19/USA/WA-S268/2020|EPI_ISL_430122|2020-03-05,hCoV-19/USA/WA-S912/2020|EPI_ISL_463402|2020-04-27,hCoV-19/USA/WA-S43/2020|EPI_ISL_417096|2020-02-27,hCoV-19/USA/WA-S142/2020|EPI_ISL_430179|2020-03-13,hCoV-19/USA/WA-S79/2020|EPI_ISL_417132|2020-03-05,hCoV-19/USA/WA-S256/2020|EPI_ISL_430294|2020-03-02,hCoV-19/USA/UT-03/2020|EPI_ISL_415541|2020-03-13,hCoV-19/Canada/BC_20505516/2020|EPI_ISL_462775|2020-03,(hCoV-19/USA/WA-S244/2020|EPI_ISL_430282|2020-03-11,hCoV-19/USA/CA-CZB-1575/2020|EPI_ISL_468506|2020-03-11)1830,hCoV-19/USA/WA-UW86/2020|EPI_ISL_416442|2020-03-10,hCoV-19/USA/WA-UW81/2020|EPI_ISL_416437|2020-03-10,hCoV-19/USA/WA-S102/2020|EPI_ISL_417155|2020-02-28,hCoV-19/USA/WA-UW-1274/2020|EPI_ISL_476905|2020-03-17,hCoV-19/USA/WA-S21/2020|EPI_ISL_417074|2020-03-02,hCoV-19/England/LIVE-A66CE/2020|EPI_ISL_499731|2020-03-19,hCoV-19/USA/WA-S75/2020|EPI_ISL_417128|2020-03-05,hCoV-19/USA/WA-UW-2045/2020|EPI_ISL_477698|2020-03-24,hCoV-19/USA/WA_0422/2020|EPI_ISL_426437|2020-03-19,hCoV-19/USA/WA-S16/2020|EPI_ISL_417069|2020-03-03,hCoV-19/USA/WA-UW-4225/2020|EPI_ISL_437824|2020-03-31,hCoV-19/USA/CA-SR0415/2020|EPI_ISL_467950|2020-03-08,hCoV-19/USA/WA-S415/2020|EPI_ISL_434175|2020-03-28,hCoV-19/Scotland/CVR2155/2020|EPI_ISL_493778|2020-04-10,hCoV-19/USA/WA-S24/2020|EPI_ISL_417077|2020-03-02,hCoV-19/USA/WA-UW-1632/2020|EPI_ISL_477694|2020-03-19,hCoV-19/USA/WA-S432/2020|EPI_ISL_434192|2020-03-28,hCoV-19/USA/WA-NH19/2020|EPI_ISL_418786|2020-03-13,hCoV-19/USA/WA-UW-3858/2020|EPI_ISL_427195|2020-03-26,hCoV-19/USA/WA-S524/2020|EPI_ISL_434284|2020-04-01,hCoV-19/USA/WA-S72/2020|EPI_ISL_417125|2020-03-06,hCoV-19/England/LIVE-A4323/2020|EPI_ISL_490414|2020-06-16,(hCoV-19/USA/WA-S245/2020|EPI_ISL_430283|2020-03-02,(hCoV-19/Scotland/EDB3412/2020|EPI_ISL_487771|2020-04-10,hCoV-19/Scotland/CVR2289/2020|EPI_ISL_490680|2020-04-11)1718,hCoV-19/USA/WA-UW-1341/2020|EPI_ISL_424179|2020-03-17,hCoV-19/USA/WA-UW149/2020|EPI_ISL_416687|2020-03-14)1716,(hCoV-19/USA/CA-CZB-1675/2020|EPI_ISL_468615|2020-03-30,(hCoV-19/USA/CA-CZB-1168/2020|EPI_ISL_454622|2020-04-27,hCoV-19/USA/CA-CZB-1096/2020|EPI_ISL_444054|2020-04-29)1720)1719,hCoV-19/USA/WA-UW118/2020|EPI_ISL_416656|2020-03-11,((((hCoV-19/USA/WA-UW-3078/2020|EPI_ISL_486090|2020-03-28,hCoV-19/USA/WA-UW215/2020|EPI_ISL_417364|2020-03-12)1889,hCoV-19/USA/WA-S178/2020|EPI_ISL_430216|2020-03-20,hCoV-19/USA/WA-S187/2020|EPI_ISL_430225|2020-03-20,hCoV-19/USA/WA-S124/2020|EPI_ISL_430161|2020-03-13,hCoV-19/USA/WA-S132/2020|EPI_ISL_430169|2020-03-13,hCoV-19/USA/WA-S196/2020|EPI_ISL_430234|2020-03-19,hCoV-19/USA/WA_0418/2020|EPI_ISL_426436|2020-03-19,(hCoV-19/USA/WA_0441/2020|EPI_ISL_426444|2020-03-19,hCoV-19/USA/WA-S173/2020|EPI_ISL_430211|2020-03-19,hCoV-19/England/NORT-284CB3/2020|EPI_ISL_488511|2020-03-26)1900,hCoV-19/USA/WA-UW189/2020|EPI_ISL_416727|2020-03-13,hCoV-19/England/BRIS-18536C5/2020|EPI_ISL_492301|2020-04-10,hCoV-19/USA/WA-NH2/2020|EPI_ISL_418771|2020-03-13,hCoV-19/USA/WA-S212/2020|EPI_ISL_430250|2020-03-19,hCoV-19/USA/WA-S133/2020|EPI_ISL_430170|2020-03-13,(hCoV-19/USA/WA_0484/2020|EPI_ISL_426451|2020-03-19,hCoV-19/USA/WA-S224/2020|EPI_ISL_430262|2020-03-19)1896,hCoV-19/USA/WA-S210/2020|EPI_ISL_430248|2020-03-19,hCoV-19/USA/WA-S172/2020|EPI_ISL_430210|2020-03-19,(hCoV-19/USA/WA_0797/2020|EPI_ISL_426453|2020-03-20,hCoV-19/USA/WA-S215/2020|EPI_ISL_430253|2020-03-20)1898,hCoV-19/USA/WA-NH18/2020|EPI_ISL_418785|2020-03-13,hCoV-19/USA/WA-S174/2020|EPI_ISL_430212|2020-03-19,hCoV-19/USA/WA-S306/2020|EPI_ISL_434066|2020-04-02,hCoV-19/USA/WA-NH17/2020|EPI_ISL_418784|2020-03-13,hCoV-19/USA/WA-S177/2020|EPI_ISL_430215|2020-03-19,hCoV-19/USA/WA_0478/2020|EPI_ISL_426449|2020-03-19,hCoV-19/USA/WA-S1488/2020|EPI_ISL_495663|2020-03-08,hCoV-19/USA/WA-S2039/2020|EPI_ISL_497467|2020-06-05,hCoV-19/USA/WA-S230/2020|EPI_ISL_430268|2020-03-19,hCoV-19/USA/WA_0480/2020|EPI_ISL_426450|2020-03-19,hCoV-19/USA/WA-S125/2020|EPI_ISL_430162|2020-03-13,hCoV-19/USA/WA-S131/2020|EPI_ISL_430168|2020-03-13,hCoV-19/USA/WA-S185/2020|EPI_ISL_430223|2020-03-19,hCoV-19/USA/WA_0428/2020|EPI_ISL_426439|2020-03-19,hCoV-19/USA/WA-S211/2020|EPI_ISL_430249|2020-03-20,hCoV-19/USA/WA_0440/2020|EPI_ISL_426443|2020-03-19,hCoV-19/USA/WA_0429/2020|EPI_ISL_426440|2020-03-19,hCoV-19/USA/WA-NH12/2020|EPI_ISL_418781|2020-03-13,hCoV-19/USA/WA-S183/2020|EPI_ISL_430221|2020-03-19,hCoV-19/USA/WA-S184/2020|EPI_ISL_430222|2020-03-19,hCoV-19/USA/WA_0434/2020|EPI_ISL_426442|2020-03-19,hCoV-19/USA/WA-S135/2020|EPI_ISL_430172|2020-03-13,hCoV-19/USA/WA_0442/2020|EPI_ISL_426445|2020-03-19,hCoV-19/USA/WA-S229/2020|EPI_ISL_430267|2020-03-19,hCoV-19/USA/WA_0427/2020|EPI_ISL_426438|2020-03-19,(hCoV-19/USA/WA-S1987/2020|EPI_ISL_497415|2020-06-04,hCoV-19/England/BIRM-61656/2020|EPI_ISL_493447|2020-04-30)1941,hCoV-19/USA/WA_0448/2020|EPI_ISL_426447|2020-03-19,hCoV-19/USA/WA-S181/2020|EPI_ISL_430219|2020-03-19,hCoV-19/Turkey/KU-011/2020|EPI_ISL_495421|2020-06-06,hCoV-19/USA/WA-NH10/2020|EPI_ISL_418779|2020-03-13,hCoV-19/USA/WA-S136/2020|EPI_ISL_430173|2020-03-13,hCoV-19/USA/WA-NH9/2020|EPI_ISL_418778|2020-03-13,hCoV-19/USA/WA-UW-1683/2020|EPI_ISL_424191|2020-03-20,hCoV-19/Singapore/720/2020|EPI_ISL_498618|2020-07-22,hCoV-19/USA/WA-UW-1599/2020|EPI_ISL_423033|2020-03-18,hCoV-19/USA/WA-S207/2020|EPI_ISL_430245|2020-03-20,hCoV-19/USA/WA-S175/2020|EPI_ISL_430213|2020-03-19,hCoV-19/USA/WA-NH3/2020|EPI_ISL_418772|2020-03-13,hCoV-19/USA/WA-NH4/2020|EPI_ISL_418773|2020-03-13,hCoV-19/USA/WA-NH8/2020|EPI_ISL_418777|2020-03-13,hCoV-19/USA/WA-S2612/2020|EPI_ISL_497244|2020-06-19)1888,hCoV-19/USA/WA-UW-3816/2020|EPI_ISL_427179|2020-03-26,(hCoV-19/USA/WA_0457/2020|EPI_ISL_426448|2020-03-20,hCoV-19/USA/WA-S227/2020|EPI_ISL_430265|2020-03-20)1950,hCoV-19/USA/WA-S201/2020|EPI_ISL_430239|2020-03-20,hCoV-19/USA/WA-S194/2020|EPI_ISL_430232|2020-03-20)1887,(hCoV-19/USA/WA-UW228/2020|EPI_ISL_417377|2020-03-15,hCoV-19/USA/WA-UW-1850/2020|EPI_ISL_424279|2020-03-23,hCoV-19/England/202881386/2020|EPI_ISL_491720|2020-06-30)1952)1886,(hCoV-19/USA/WA-UW-4051/2020|EPI_ISL_437813|2020-04-01,hCoV-19/USA/WA-UW116/2020|EPI_ISL_416654|2020-03-11,hCoV-19/USA/WA-UW87/2020|EPI_ISL_416443|2020-03-10,((hCoV-19/USA/UNKNOWN-UW-5622/2020|EPI_ISL_461438|2020-04-08,hCoV-19/USA/UN-UW-4645/2020|EPI_ISL_429628|2020-04-06,hCoV-19/USA/WA-S872/2020|EPI_ISL_463362|2020-04-24,(hCoV-19/India/CCMB_L1975/2020|EPI_ISL_495179|2020-06-04,hCoV-19/USA/WA-S871/2020|EPI_ISL_463361|2020-04-24,hCoV-19/England/BRIS-130367/2020|EPI_ISL_492661|2020-04-11)1963,hCoV-19/USA/WA-S857/2020|EPI_ISL_463347|2020-04-24)1960,hCoV-19/USA/WA-UW379/2020|EPI_ISL_418945|2020-03-15,hCoV-19/USA/WA-UW355/2020|EPI_ISL_418922|2020-03-16,(hCoV-19/USA/WA-S574/2020|EPI_ISL_434334|2020-03-31,hCoV-19/USA/WA-S527/2020|EPI_ISL_434287|2020-03-31,hCoV-19/USA/WA-S526/2020|EPI_ISL_434286|2020-03-31,hCoV-19/USA/WA-S331/2020|EPI_ISL_434091|2020-04-02,hCoV-19/USA/WA-S484/2020|EPI_ISL_434244|2020-04-02,(hCoV-19/USA/WA-S491/2020|EPI_ISL_434251|2020-04-02,hCoV-19/USA/CA-ALSR-1634/2020|EPI_ISL_494704|2020-04-23,hCoV-19/Scotland/EDB3572/2020|EPI_ISL_487780|2020-04-27,hCoV-19/USA/WA-S439/2020|EPI_ISL_434199|2020-04-02,hCoV-19/USA/WA-S791/2020|EPI_ISL_449961|2020-04-11)1974,hCoV-19/USA/WA-S553/2020|EPI_ISL_434313|2020-03-31,hCoV-19/USA/WA-S548/2020|EPI_ISL_434308|2020-03-31,(hCoV-19/USA/WA-UW-6596/2020|EPI_ISL_461418|2020-04-06,hCoV-19/USA/WA-UW-2344/2020|EPI_ISL_485983|2020-04-18)1981,hCoV-19/USA/WA-S336/2020|EPI_ISL_434096|2020-04-03,hCoV-19/USA/WA-S563/2020|EPI_ISL_434323|2020-03-31,hCoV-19/USA/WA-S568/2020|EPI_ISL_434328|2020-03-31,hCoV-19/USA/WA-S538/2020|EPI_ISL_434298|2020-03-31,hCoV-19/USA/WA-S455/2020|EPI_ISL_434215|2020-03-31,hCoV-19/USA/WA-S441/2020|EPI_ISL_434201|2020-03-31,hCoV-19/USA/WA-S454/2020|EPI_ISL_434214|2020-03-31,hCoV-19/USA/WA-S490/2020|EPI_ISL_434250|2020-03-31,hCoV-19/USA/WA-S496/2020|EPI_ISL_434256|2020-03-31,hCoV-19/USA/WA-S586/2020|EPI_ISL_434346|2020-03-31,hCoV-19/USA/WA-S499/2020|EPI_ISL_434259|2020-03-31,hCoV-19/USA/WA-S576/2020|EPI_ISL_434336|2020-03-29,hCoV-19/England/LIVE-A28F9/2020|EPI_ISL_500011|2020-06-10,hCoV-19/USA/WA-S451/2020|EPI_ISL_434211|2020-03-31,hCoV-19/USA/WA-S444/2020|EPI_ISL_434204|2020-04-01,hCoV-19/USA/WA-S505/2020|EPI_ISL_434265|2020-03-29,hCoV-19/USA/WA-S575/2020|EPI_ISL_434335|2020-03-31,hCoV-19/USA/WA-S385/2020|EPI_ISL_434145|2020-03-28,hCoV-19/USA/WA-S465/2020|EPI_ISL_434225|2020-04-01,hCoV-19/England/BRIS-185380B/2020|EPI_ISL_492337|2020-04-13)1969,hCoV-19/USA/WA-UW-1670/2020|EPI_ISL_424213|2020-03-20,(hCoV-19/Switzerland/190033_551_D3/2020|EPI_ISL_500896|2020-07-07,hCoV-19/USA/WA-S713/2020|EPI_ISL_449883|2020-04-08,hCoV-19/USA/WA-UW-1828/2020|EPI_ISL_424269|2020-03-22,hCoV-19/USA/WA-UW-2885/2020|EPI_ISL_486045|2020-03-29)2001)1959,hCoV-19/USA/WA-UW-3904/2020|EPI_ISL_461422|2020-03-27,(hCoV-19/USA/WA-UW-3908/2020|EPI_ISL_427206|2020-03-27,hCoV-19/USA/WA-UW-1441/2020|EPI_ISL_423025|2020-03-18,hCoV-19/USA/WA-UW-1320/2020|EPI_ISL_422971|2020-03-17,hCoV-19/USA/WA-S2328/2020|EPI_ISL_496960|2020-06-10)2004)1955,hCoV-19/USA/WA-UW253/2020|EPI_ISL_418038|2020-03-15,hCoV-19/USA/WA-UW167/2020|EPI_ISL_416705|2020-03-13,hCoV-19/USA/WA-UW150/2020|EPI_ISL_416688|2020-03-14,hCoV-19/USA/WA-UW52/2020|EPI_ISL_415617|2020-03-09,(hCoV-19/USA/WA-UW24/2020|EPI_ISL_414593|2020-03-05,hCoV-19/USA/WA-UW-4570/2020|EPI_ISL_460625|2020-03-31,hCoV-19/USA/WA-UW-864/2020|EPI_ISL_476938|2020-03-13,(hCoV-19/USA/WA-UW-896/2020|EPI_ISL_476940|2020-03-14,hCoV-19/USA/WA-UW216/2020|EPI_ISL_417365|2020-03-14)2141,(hCoV-19/USA/WA-UW200/2020|EPI_ISL_417349|2020-03-12,hCoV-19/USA/WA-UW242/2020|EPI_ISL_417456|2020-03-13)2142)2137,hCoV-19/USA/WA-UW284/2020|EPI_ISL_418069|2020-03-14,hCoV-19/USA/WA-UW-4217/2020|EPI_ISL_427249|2020-03-31,hCoV-19/USA/WA-S286/2020|EPI_ISL_430140|2020-03-15,hCoV-19/USA/CA-CZB039/2020|EPI_ISL_429045|2020-03-25,hCoV-19/England/LIVE-A4AA6/2020|EPI_ISL_499813|2020-03-11,hCoV-19/USA/WA-UW100/2020|EPI_ISL_416638|2020-03-12,hCoV-19/USA/OR-PROV-036/2020|EPI_ISL_482318|2020-03-26,hCoV-19/USA/WA-S118/2020|EPI_ISL_417171|2020-03-01,hCoV-19/USA/CA-CZB090/2020|EPI_ISL_429049|2020-03-28,hCoV-19/USA/WA-UW-4221/2020|EPI_ISL_437822|2020-03-31,hCoV-19/USA/WA-S427/2020|EPI_ISL_434187|2020-03-28,hCoV-19/USA/WA-UW152/2020|EPI_ISL_416690|2020-03-13,hCoV-19/USA/WA-UW-1702/2020|EPI_ISL_424228|2020-03-21,hCoV-19/USA/WA-UW99/2020|EPI_ISL_416637|2020-03-12,hCoV-19/USA/WA-S10/2020|EPI_ISL_416465|2020-02-29,hCoV-19/USA/WA-S6/2020|EPI_ISL_416461|2020-02-29,hCoV-19/USA/WA-UW249/2020|EPI_ISL_418034|2020-03-16,hCoV-19/Puerto_Rico/CDC-S3/2020|EPI_ISL_434543|2020-03-23,hCoV-19/USA/WA-UW343/2020|EPI_ISL_418910|2020-03-16,hCoV-19/USA/WA-S73/2020|EPI_ISL_417126|2020-03-05,hCoV-19/England/NORW-EDA56/2020|EPI_ISL_490514|2020,hCoV-19/USA/WA-S105/2020|EPI_ISL_417158|2020-02-28,hCoV-19/USA/WA-S57/2020|EPI_ISL_417110|2020-03-03,hCoV-19/USA/WA-UW-4226/2020|EPI_ISL_430938|2020-03-31,hCoV-19/USA/CA-CZB0158/2020|EPI_ISL_429044|2020-04-08,hCoV-19/USA/WA-S335/2020|EPI_ISL_434095|2020-04-02,hCoV-19/USA/WA-S321/2020|EPI_ISL_434081|2020-03-30,hCoV-19/USA/WA-UW-602/2020|EPI_ISL_430894|2020-03-12,hCoV-19/USA/WA-S55/2020|EPI_ISL_417108|2020-02-29,hCoV-19/USA/WA-S445/2020|EPI_ISL_434205|2020-04-01,hCoV-19/USA/WA-UW121/2020|EPI_ISL_416659|2020-03-11,hCoV-19/USA/WA-S38/2020|EPI_ISL_417091|2020-03-04,hCoV-19/USA/WA4-UW2/2020|EPI_ISL_413455|2020-02-28,hCoV-19/USA/WA-S263/2020|EPI_ISL_430117|2020-03-05,((hCoV-19/USA/WA-S588/2020|EPI_ISL_438141|2020-04-02,(hCoV-19/USA/WA-S489/2020|EPI_ISL_434249|2020-04-02,(hCoV-19/USA/VA-DCLS-0100/2020|EPI_ISL_434594|2020-04-10,hCoV-19/USA/VA-DCLS-0101/2020|EPI_ISL_434595|2020-04-10)1727)1726)1725,(hCoV-19/USA/WA-UW-1905/2020|EPI_ISL_424295|2020-03-23,hCoV-19/USA/WA-S299/2020|EPI_ISL_430153|2020-03-31)1729,hCoV-19/USA/WA-S271/2020|EPI_ISL_430125|2020-03-31,hCoV-19/USA/WA-S567/2020|EPI_ISL_434327|2020-03-25)1724,(hCoV-19/USA/WA-S717/2020|EPI_ISL_449887|2020-04-11,hCoV-19/USA/WA-UW-1682/2020|EPI_ISL_424218|2020-03-20,hCoV-19/USA/WA-UW-1968/2020|EPI_ISL_424326|2020-03-20,hCoV-19/USA/WA-S1006/2020|EPI_ISL_463496|2020-04-27,(hCoV-19/USA/WA-S1180/2020|EPI_ISL_463670|2020-05-06,(hCoV-19/USA/WA-S1154/2020|EPI_ISL_463644|2020-05-04,hCoV-19/USA/WA-S1197/2020|EPI_ISL_463687|2020-05-06)1737)1736,hCoV-19/USA/WA-S308/2020|EPI_ISL_434068|2020-04-02,(hCoV-19/USA/WA-S376/2020|EPI_ISL_434136|2020-03-27,hCoV-19/USA/CT-UW-3470/2020|EPI_ISL_490987|2020-03-26,hCoV-19/USA/WA-S917/2020|EPI_ISL_463407|2020-04-27,hCoV-19/USA/WA-S556/2020|EPI_ISL_434316|2020-03-29)1824,hCoV-19/USA/WA-S722/2020|EPI_ISL_449892|2020-04-12,(hCoV-19/USA/WA-S1169/2020|EPI_ISL_463659|2020-05-05,hCoV-19/USA/WA-S899/2020|EPI_ISL_463389|2020-04-28,(hCoV-19/USA/WA-S1021/2020|EPI_ISL_463511|2020-04-30,(hCoV-19/USA/WA-S1023/2020|EPI_ISL_463513|2020-05-01,hCoV-19/USA/MN-UW-MAYO71/2020|EPI_ISL_491000|2020-03-16,hCoV-19/USA/WA-S1167/2020|EPI_ISL_463657|2020-05-05,hCoV-19/USA/WA-S1168/2020|EPI_ISL_463658|2020-05-05,hCoV-19/USA/WA-S1187/2020|EPI_ISL_463677|2020-05-06)1756,(hCoV-19/USA/WA-S1186/2020|EPI_ISL_463676|2020-05-06,hCoV-19/USA/WA-S977/2020|EPI_ISL_463467|2020-05-01,hCoV-19/USA/WA-S1026/2020|EPI_ISL_463516|2020-04-30)1770,(hCoV-19/USA/WA-S1674/2020|EPI_ISL_496100|2020-05-29,hCoV-19/Wales/PHWC-1664B0/2020|EPI_ISL_494004|2020-06-14,hCoV-19/England/NOTT-112CCA/2020|EPI_ISL_493608|2020-07-01)1760,hCoV-19/USA/WA-S994/2020|EPI_ISL_463484|2020-04-29,hCoV-19/USA/WA-S1094/2020|EPI_ISL_463584|2020-05-01,hCoV-19/England/BRIS-12EA49/2020|EPI_ISL_488357|2020-04-23,hCoV-19/USA/WA-S902/2020|EPI_ISL_463392|2020-04-22,hCoV-19/USA/WA-S1030/2020|EPI_ISL_463520|2020-05-01,hCoV-19/India/CCMB_OM7/2020|EPI_ISL_495295|2020-05-14,hCoV-19/USA/WA-S1015/2020|EPI_ISL_463505|2020-04-30,hCoV-19/USA/VA-DCLS-0628/2020|EPI_ISL_495301|2020-04-10,hCoV-19/USA/WA-S1024/2020|EPI_ISL_463514|2020-05-01,hCoV-19/England/NORT-28B056/2020|EPI_ISL_492934|2020-04-17,hCoV-19/USA/WA-S1096/2020|EPI_ISL_463586|2020-05-01,hCoV-19/Portugal/IGC4549/2020|EPI_ISL_491262|2020-06-12,hCoV-19/USA/WA-S1034/2020|EPI_ISL_463524|2020-05-01,hCoV-19/USA/WA-S1029/2020|EPI_ISL_463519|2020-05-01,hCoV-19/USA/WA-S1177/2020|EPI_ISL_463667|2020-05-05,hCoV-19/USA/WA-S1185/2020|EPI_ISL_463675|2020-05-06,hCoV-19/USA/WA-S901/2020|EPI_ISL_463391|2020-04-28,hCoV-19/USA/WA-S1035/2020|EPI_ISL_463525|2020-05-01,hCoV-19/Spain/COV004261/2020|EPI_ISL_500325|2020-04-07,hCoV-19/Scotland/EDB3063/2020|EPI_ISL_489045|2020-04-04,hCoV-19/USA/WA-S1033/2020|EPI_ISL_463523|2020-05-01,hCoV-19/USA/WA-S1095/2020|EPI_ISL_463585|2020-05-01,hCoV-19/USA/WA-S888/2020|EPI_ISL_463378|2020-04-22,hCoV-19/USA/WA-S1028/2020|EPI_ISL_463518|2020-05-02,hCoV-19/USA/WA-S1027/2020|EPI_ISL_463517|2020-05-01,hCoV-19/USA/WA-S1012/2020|EPI_ISL_463502|2020-04-29)1752,hCoV-19/USA/WA-S665/2020|EPI_ISL_438218|2020-04-22,hCoV-19/USA/WA-S789/2020|EPI_ISL_449959|2020-04-15,hCoV-19/USA/WA-S1032/2020|EPI_ISL_463522|2020-05-01,hCoV-19/USA/WA-S666/2020|EPI_ISL_438219|2020-04-22,hCoV-19/USA/WA-S668/2020|EPI_ISL_438221|2020-04-22,hCoV-19/USA/MI-UM-2006S005728/2020|EPI_ISL_495596|2020-03-30,hCoV-19/USA/WA-S631/2020|EPI_ISL_438184|2020-04-17,hCoV-19/England/BRIS-12B61B/2020|EPI_ISL_487583|2020-05-20,hCoV-19/USA/WA-S900/2020|EPI_ISL_463390|2020-04-28,hCoV-19/USA/WA-S863/2020|EPI_ISL_463353|2020-04-22)1740,(hCoV-19/USA/WA-S1202/2020|EPI_ISL_463692|2020-05-07,hCoV-19/USA/WA-S794/2020|EPI_ISL_449964|2020-04-14)1788,hCoV-19/USA/WA-S862/2020|EPI_ISL_463352|2020-04-22,(hCoV-19/USA/WA-S707/2020|EPI_ISL_449877|2020-04-07,(hCoV-19/USA/WA-S824/2020|EPI_ISL_449994|2020-04-17,hCoV-19/USA/WA-S858/2020|EPI_ISL_463348|2020-04-24,hCoV-19/USA/WA-S719/2020|EPI_ISL_449889|2020-04-11)1810,hCoV-19/USA/WA-S328/2020|EPI_ISL_434088|2020-04-03,(hCoV-19/USA/WA-S960/2020|EPI_ISL_463450|2020-05-01,hCoV-19/USA/WA-S808/2020|EPI_ISL_449978|2020-04-15,hCoV-19/USA/WA-S410/2020|EPI_ISL_434170|2020-03-29)1807,(hCoV-19/USA/WA-S792/2020|EPI_ISL_449962|2020-04-15,hCoV-19/USA/WA-S698/2020|EPI_ISL_449868|2020-04-08,hCoV-19/USA/WA-S793/2020|EPI_ISL_449963|2020-04-15,hCoV-19/USA/WA-S811/2020|EPI_ISL_449981|2020-04-16)1799,hCoV-19/USA/WA-S823/2020|EPI_ISL_449993|2020-04-16,hCoV-19/USA/WA-S759/2020|EPI_ISL_449929|2020-04-14,hCoV-19/USA/WA-S812/2020|EPI_ISL_449982|2020-04-15,hCoV-19/USA/WA-S952/2020|EPI_ISL_463442|2020-04-27,hCoV-19/England/BRIS-18543DC/2020|EPI_ISL_492319|2020-04-29,hCoV-19/USA/WA-S394/2020|EPI_ISL_434154|2020-03-30,hCoV-19/USA/WA-S497/2020|EPI_ISL_434257|2020-03-31)1794,hCoV-19/England/NORW-ED86B/2020|EPI_ISL_490502|2020,hCoV-19/USA/CA-SR0224/2020|EPI_ISL_437576|2020-04-02,(hCoV-19/USA/WA-S663/2020|EPI_ISL_438216|2020-04-21,(hCoV-19/USA/WA-S906/2020|EPI_ISL_463396|2020-04-27,hCoV-19/USA/WA-S921/2020|EPI_ISL_463411|2020-04-25,hCoV-19/USA/WA-S1065/2020|EPI_ISL_463555|2020-04-29)1792)1791,hCoV-19/USA/WA-UW-1473/2020|EPI_ISL_423027|2020-03-18,(hCoV-19/USA/WA-S804/2020|EPI_ISL_449974|2020-04-15,hCoV-19/USA/WA-S825/2020|EPI_ISL_449995|2020-04-16,hCoV-19/USA/WA-S654/2020|EPI_ISL_438207|2020-04-21,hCoV-19/USA/WA-S749/2020|EPI_ISL_449919|2020-04-12)1815,hCoV-19/USA/WA-S200/2020|EPI_ISL_430238|2020-03-20,hCoV-19/Norway/2864/2020|EPI_ISL_500786|2020-07-05,hCoV-19/USA/WA-UW319/2020|EPI_ISL_418886|2020-03-15,hCoV-19/USA/WA-S582/2020|EPI_ISL_434342|2020-03-31,hCoV-19/USA/WA-S409/2020|EPI_ISL_434169|2020-03-28,hCoV-19/USA/WA-S315/2020|EPI_ISL_434075|2020-04-02,hCoV-19/USA/WA-S170/2020|EPI_ISL_430208|2020-03-17,hCoV-19/USA/WA-S479/2020|EPI_ISL_434239|2020-04-04)1731,hCoV-19/USA/WA-S365/2020|EPI_ISL_434125|2020-03-10,hCoV-19/USA/WA-UW-1327/2020|EPI_ISL_422975|2020-03-18,hCoV-19/USA/UN-UW-547/2020|EPI_ISL_430886|2020-03-10,hCoV-19/USA/WA-UW90/2020|EPI_ISL_416446|2020-03-10,hCoV-19/USA/WA-UW94/2020|EPI_ISL_416450|2020-03-11,hCoV-19/USA/WA-UW92/2020|EPI_ISL_416448|2020-03-11,hCoV-19/Australia/NSW2014/2020|EPI_ISL_500600|2020-03-22,hCoV-19/USA/WA-UW-4317/2020|EPI_ISL_437829|2020-03-31,hCoV-19/USA/WA-S292/2020|EPI_ISL_430146|2020-03-05,hCoV-19/USA/WA-S2614/2020|EPI_ISL_497246|2020-06-19,hCoV-19/USA/WA-UW-1295/2020|EPI_ISL_422990|2020-03-18,(hCoV-19/USA/WA-UW-1846/2020|EPI_ISL_424288|2020-03-22,hCoV-19/USA/UN-UW-1312/2020|EPI_ISL_422962|2020-03-16,(hCoV-19/USA/WA-S727/2020|EPI_ISL_449897|2020-04-10,hCoV-19/USA/WA-S680/2020|EPI_ISL_449850|2020-04-08)1842)1840,(hCoV-19/Scotland/CVR1916/2020|EPI_ISL_493747|2020-04-08,hCoV-19/USA/CA-CSMC20/2020|EPI_ISL_475630|2020-03-25,hCoV-19/USA/WA-UW67/2020|EPI_ISL_415595|2020-03-09,hCoV-19/USA/WA-UW41/2020|EPI_ISL_415606|2020-03-08,hCoV-19/USA/WA-S1883/2020|EPI_ISL_496309|2020-05-28,hCoV-19/USA/WA-UW33/2020|EPI_ISL_414620|2020-03-08,hCoV-19/USA/WA13-UW9/2020|EPI_ISL_413601|2020-03-02,hCoV-19/USA/WA-UW255/2020|EPI_ISL_418040|2020-03-16,hCoV-19/USA/WA-UW27/2020|EPI_ISL_414596|2020-03-04,(hCoV-19/England/PORT-2D3BB8/2020|EPI_ISL_499314|2020-04-19,(hCoV-19/USA/WA-S2263/2020|EPI_ISL_497691|2020-06-09,hCoV-19/USA/WA-UW-1855/2020|EPI_ISL_424292|2020-03-23,hCoV-19/USA/WA-S2460/2020|EPI_ISL_497092|2020-06-16)1854,(hCoV-19/USA/WA-UW-1695/2020|EPI_ISL_424219|2020-03-20,hCoV-19/USA/WA-UW51/2020|EPI_ISL_415616|2020-03-08,hCoV-19/USA/WA-UW-1860/2020|EPI_ISL_424289|2020-03-23,hCoV-19/Australia/WA04/2020|EPI_ISL_420536|2020-03-15)1855)1853,hCoV-19/USA/WA-UW-2961/2020|EPI_ISL_486061|2020-03-26)1845,(hCoV-19/USA/WA-UW-2203/2020|EPI_ISL_426111|2020-03-25,hCoV-19/USA/WA-S1425/2020|EPI_ISL_495875|2020-05-20)1885,hCoV-19/Northern_Ireland/NIRE-106C50/2020|EPI_ISL_500954|2020-05-18,hCoV-19/USA/WA-UW48/2020|EPI_ISL_415613|2020-03-09,hCoV-19/USA/WA-UW39/2020|EPI_ISL_416456|2020-03-06,hCoV-19/USA/WA-UW-1538/2020|EPI_ISL_424169|2020-03-19,hCoV-19/USA/WA-S122/2020|EPI_ISL_417175|2020-03-02,hCoV-19/USA/WA-UW-4061/2020|EPI_ISL_437815|2020-04-01,hCoV-19/USA/WA-UW-114/2020|EPI_ISL_476903|2020-03-06,hCoV-19/USA/WA-QDX-104/2020|EPI_ISL_468590|2020-03-13,hCoV-19/USA/WA-UW34/2020|EPI_ISL_414621|2020-03-07,(hCoV-19/USA/WA-UW226/2020|EPI_ISL_417375|2020-03-15,hCoV-19/USA/WA-UW-1666/2020|EPI_ISL_424196|2020-03-20,hCoV-19/USA/WA-UW-1308/2020|EPI_ISL_422973|2020-03-17,hCoV-19/USA/WA-UW-683/2020|EPI_ISL_476930|2020-03-13,hCoV-19/USA/WA-UW222/2020|EPI_ISL_417371|2020-03-13)2013,hCoV-19/USA/MN-MDH-84/2020|EPI_ISL_460068|2020-03-15,hCoV-19/USA/WA-UW-1631/2020|EPI_ISL_477693|2020-03-20,hCoV-19/USA/WA-NH20/2020|EPI_ISL_418787|2020-03-13,hCoV-19/USA/WA-S129/2020|EPI_ISL_430166|2020-03-13,hCoV-19/USA/WA-UW-687/2020|EPI_ISL_476933|2020-03-13,hCoV-19/USA/WA-S1760/2020|EPI_ISL_496186|2020-06-01,hCoV-19/USA/WA-UW49/2020|EPI_ISL_415614|2020-03-09,hCoV-19/USA/WA-UW300/2020|EPI_ISL_418868|2020-03-13,hCoV-19/USA/WA-S1392/2020|EPI_ISL_495842|2020-05-19,hCoV-19/USA/WA-UW163/2020|EPI_ISL_416701|2020-03-13,hCoV-19/USA/WA-S2515/2020|EPI_ISL_497147|2020-06-15,(hCoV-19/USA/WA-UW294/2020|EPI_ISL_418079|2020-03-15,(hCoV-19/USA/WA-S349/2020|EPI_ISL_434109|2020-04-02,hCoV-19/USA/WA-UW-3012/2020|EPI_ISL_486078|2020-03-27)1864)1863,hCoV-19/USA/WA-UW-1756/2020|EPI_ISL_424243|2020-03-21,hCoV-19/USA/IL-UW-1311/2020|EPI_ISL_424173|2020-03-14,hCoV-19/USA/WA-UW84/2020|EPI_ISL_416440|2020-03-10,hCoV-19/USA/WA-UW376/2020|EPI_ISL_418943|2020-03-17,hCoV-19/USA/WA-UW-1700/2020|EPI_ISL_424222|2020-03-20,hCoV-19/USA/WA-UW19/2020|EPI_ISL_414367|2020-03-05,hCoV-19/USA/WA-UW64/2020|EPI_ISL_415592|2020-03-09,hCoV-19/USA/WA-UW-1778/2020|EPI_ISL_424258|2020-03-22,(hCoV-19/USA/WA-S426/2020|EPI_ISL_434186|2020-03-28,hCoV-19/USA/WA-S984/2020|EPI_ISL_463474|2020-04-14)1884,hCoV-19/USA/WA-UW184/2020|EPI_ISL_416722|2020-03-12,hCoV-19/USA/WA-UW201/2020|EPI_ISL_417350|2020-03-12,hCoV-19/USA/WA-UW206/2020|EPI_ISL_417355|2020-03-13,hCoV-19/India/GBRC284a/2020|EPI_ISL_495021|2020-06-30,hCoV-19/Australia/NSW637/2020|EPI_ISL_490046|2020-07-10,hCoV-19/USA/WA-UW42/2020|EPI_ISL_415607|2020-03-09,hCoV-19/USA/WA-UW375/2020|EPI_ISL_418942|2020-03-17,hCoV-19/England/NORT-29A8D4/2020|EPI_ISL_492474|2020-05-19)841,hCoV-19/USA/FL_5091/2020|EPI_ISL_419560|2020-02-28,hCoV-19/USA/MN-MDH-1271/2020|EPI_ISL_482992|2020-03-12,hCoV-19/Canada/BC_8896915/2020|EPI_ISL_418854|2020-03-11,(hCoV-19/Canada/BC_83109/2020|EPI_ISL_415588|2020-03-05,hCoV-19/Canada/BC_4122951/2020|EPI_ISL_418826|2020-03-10,hCoV-19/Canada/BC_41851/2020|EPI_ISL_415584|2020-03-02)838,hCoV-19/Canada/BC_8897642/2020|EPI_ISL_418855|2020-03-11,hCoV-19/Canada/BC_6502001/2020|EPI_ISL_418840|2020-03-12,hCoV-19/Canada/BC_3972884/2020|EPI_ISL_418822|2020-03-10,hCoV-19/Canada/BC_7277381/2020|EPI_ISL_418843|2020-03-12,hCoV-19/Canada/BC_8894200/2020|EPI_ISL_418853|2020-03-11,hCoV-19/Switzerland/190017_542_B8/2020|EPI_ISL_500882|2020-07-06,hCoV-19/Canada/BC_3968175/2020|EPI_ISL_418821|2020-03-10,hCoV-19/Canada/BC_8159203/2020|EPI_ISL_418848|2020-03-05,hCoV-19/Canada/BC_4118226/2020|EPI_ISL_418825|2020-03-10,hCoV-19/Canada/BC_8718874/2020|EPI_ISL_418852|2020-03-07,hCoV-19/Canada/BC_4540462/2020|EPI_ISL_418829|2020-03-10,hCoV-19/USA/CA-ALSR-1422/2020|EPI_ISL_494593|2020-04-21)775,hCoV-19/Guangdong/20SF123/2020|EPI_ISL_428449|2020-01-20,(hCoV-19/Guangdong/GD2020234-P0023/2020|EPI_ISL_413855|2020-02-07,hCoV-19/Singapore/20/2020|EPI_ISL_418993|2020-01-29,hCoV-19/Guangdong/GD2020086-P0021/2020|EPI_ISL_413862|2020-02-01)2760,(hCoV-19/USA/WA-QDX-62/2020|EPI_ISL_467927|2020-03-13,hCoV-19/USA/WA-S566/2020|EPI_ISL_434326|2020-03-29)2763,hCoV-19/Fujian/8/2020|EPI_ISL_411060|2020-01-21,hCoV-19/Hangzhou/ZJU-08/2020|EPI_ISL_416473|2020-01-26,hCoV-19/Shanghai/CH-03/2020|EPI_ISL_468726|2020-01-23,hCoV-19/Malaysia/MKAK-CL-2020-6430/2020|EPI_ISL_416886|2020-02-04,hCoV-19/USA/CA-CSMC91/2020|EPI_ISL_475708|2020-03-27,hCoV-19/USA/CA-ALSR-1191/2020|EPI_ISL_494427|2020-04-02,hCoV-19/USA/NY-WCMP4A02N/2020|EPI_ISL_427531|2020-03-13,hCoV-19/USA/WA1-F6/2020|EPI_ISL_407215|2020-01-25,hCoV-19/USA/WA1/2020|EPI_ISL_404895|2020-01-19,hCoV-19/USA/WA1-A12/2020|EPI_ISL_407214|2020-01-25)764,hCoV-19/Spain/Madrid_R2_15/2020|EPI_ISL_417979|2020-03-03,hCoV-19/Hong_Kong/HKU-904a/2020|EPI_ISL_450412|2020-01-30,hCoV-19/Sichuan/SC-PHCC2-051/2020|EPI_ISL_451371|2020-02-09,hCoV-19/Wuhan/WHUH007/2020|EPI_ISL_449482|2020-01-22,((hCoV-19/Spain/Madrid_COV004981/2020|EPI_ISL_481045|2020-05-15,hCoV-19/Spain/Madrid_LP11_2271/2020|EPI_ISL_428674|2020-03-09,hCoV-19/Spain/Madrid_LP16_6193/2020|EPI_ISL_428675|2020-03-09)504,(hCoV-19/Spain/COV003667/2020|EPI_ISL_467193|2020-04-01,hCoV-19/Spain/Madrid_COV004952/2020|EPI_ISL_481069|2020-04-20)506,hCoV-19/England/BRIS-1853D1B/2020|EPI_ISL_492339|2020-04-27,(hCoV-19/Jordan/SR-039/2020|EPI_ISL_429998|2020-03-28,hCoV-19/Spain/COV001401/2020|EPI_ISL_452500|2020-03-18,(hCoV-19/Spain/Zaragoza2477/2020|EPI_ISL_468855|2020-03-26,hCoV-19/Spain/Zaragoza2455/2020|EPI_ISL_468792|2020-03-23)512)510,(hCoV-19/Spain/COV001891/2020|EPI_ISL_452457|2020-03-13,hCoV-19/Spain/COV001099/2020|EPI_ISL_452588|2020-03-29)513,hCoV-19/Spain/Madrid_H12_35/2020|EPI_ISL_428698|2020-03-12,(hCoV-19/England/NORT-285CD0/2020|EPI_ISL_493461|2020-05-31,hCoV-19/Spain/Valencia239/2020|EPI_ISL_436334|2020-03-24,hCoV-19/Spain/Valencia209/2020|EPI_ISL_436304|2020-03-26)515,hCoV-19/Australia/VIC60/2020|EPI_ISL_419772|2020-03-13,hCoV-19/England/201141169/2020|EPI_ISL_464744|2020-03-09,(hCoV-19/Spain/CastillaLaMancha201328/2020|EPI_ISL_418245|2020-03-01,((hCoV-19/Netherlands/NoordHolland_10011/2020|EPI_ISL_454760|2020-03-14,hCoV-19/Bangladesh/BCSIR-NILMRC_229/2020|EPI_ISL_487371|2020-07-06,hCoV-19/Scotland/CVR258/2020|EPI_ISL_438930|2020-03-20,hCoV-19/Spain/Valencia92/2020|EPI_ISL_425216|2020-03-16)584,hCoV-19/Spain/Madrid_COV004917/2020|EPI_ISL_481060|2020-03-13,hCoV-19/Spain/CastillaLaMancha201329/2020|EPI_ISL_418246|2020-03-01)583)582,hCoV-19/England/NORT-2957DC/2020|EPI_ISL_488703|2020-03-31,hCoV-19/Spain/Madrid201449/2020|EPI_ISL_418252|2020-03-04,(hCoV-19/Greece/261_32221/2020|EPI_ISL_437907|2020-03-10,(hCoV-19/Greece/145/2020|EPI_ISL_434464|2020-03-16,hCoV-19/Greece/145_34726/2020|EPI_ISL_447836|2020-03-16,hCoV-19/USA/WA-S2036/2020|EPI_ISL_497464|2020-06-05)590)589,(hCoV-19/Australia/ACT0006/2020|EPI_ISL_498473|2020-03,hCoV-19/Spain/COV001366/2020|EPI_ISL_452535|2020-03-12,(hCoV-19/Spain/Palma2553/2020|EPI_ISL_468960|2020-03-25,hCoV-19/Spain/Lluchmayor2504/2020|EPI_ISL_468961|2020-03-16)596)595,(hCoV-19/Spain/COV001393/2020|EPI_ISL_452508|2020-03-17,hCoV-19/Spain/Donostia-San_Sebastian_COV003212/2020|EPI_ISL_481030|2020-03-12)597,(hCoV-19/Singapore/139/2020|EPI_ISL_443231|2020-03-17,hCoV-19/Singapore/174/2020|EPI_ISL_462292|2020-03-17)658,(hCoV-19/Spain/Valencia139/2020|EPI_ISL_436234|2020-03-18,hCoV-19/Spain/Valencia603/2020|EPI_ISL_447522|2020-04-01,hCoV-19/England/202881392/2020|EPI_ISL_491726|2020-07-02,hCoV-19/Spain/Valencia282/2020|EPI_ISL_436377|2020-03-17,hCoV-19/Spain/Valencia107/2020|EPI_ISL_436202|2020-03-18,hCoV-19/Spain/Valencia211/2020|EPI_ISL_436306|2020-03-28,(hCoV-19/Spain/Valencia537/2020|EPI_ISL_447482|2020-03-29,hCoV-19/Spain/Valencia189/2020|EPI_ISL_436284|2020-03-26)668,hCoV-19/Spain/Valencia94/2020|EPI_ISL_425218|2020-03-17,hCoV-19/Spain/Valencia193/2020|EPI_ISL_436288|2020-03-26,hCoV-19/Spain/Valencia208/2020|EPI_ISL_436303|2020-03-28)660,(hCoV-19/Scotland/GCVR-170C9D/2020|EPI_ISL_459544|2020-03-25,hCoV-19/Scotland/GCVR-170608/2020|EPI_ISL_459640|2020-03-25,hCoV-19/Scotland/GCVR-171F57/2020|EPI_ISL_469944|2020-03-31,hCoV-19/England/NORT-2958AC/2020|EPI_ISL_488531|2020-03-31,(hCoV-19/Spain/Zaragoza2437/2020|EPI_ISL_468818|2020-03-18,hCoV-19/Spain/Alcaniz2469/2020|EPI_ISL_468790|2020-03-27,hCoV-19/Spain/Zaragoza2397/2020|EPI_ISL_468834|2020-03-17,hCoV-19/Spain/Zaragoza2468/2020|EPI_ISL_468766|2020-03-27,hCoV-19/Spain/Zaragoza2389/2020|EPI_ISL_468822|2020-03-27,hCoV-19/Spain/Zaragoza2472/2020|EPI_ISL_468779|2020-03-24,hCoV-19/England/LIVE-A62AC/2020|EPI_ISL_499699|2020-03-21)676,hCoV-19/Spain/COV001879/2020|EPI_ISL_452467|2020-03-10,hCoV-19/Northern_Ireland/NIRE-FF0B9/2020|EPI_ISL_488876|2020-06-01,hCoV-19/Korea/KCDC2113/2020|EPI_ISL_498014|2020-03-12,(hCoV-19/Spain/COV000881/2020|EPI_ISL_452678|2020-03-25,hCoV-19/Spain/Donostia-San_Sebastian_COV003264/2020|EPI_ISL_481028|2020-03-17,hCoV-19/Spain/HUD-98203801/2020|EPI_ISL_475721|2020-03-27,hCoV-19/Spain/COV000882/2020|EPI_ISL_452677|2020-03-25,hCoV-19/USA/WA-S2060/2020|EPI_ISL_497488|2020-06-05,hCoV-19/Spain/Donostia-San_Sebastian_COV003226/2020|EPI_ISL_480956|2020-03-15,hCoV-19/Spain/COV000922/2020|EPI_ISL_452649|2020-03-27,hCoV-19/Spain/Donostia-San_Sebastian_COV003206/2020|EPI_ISL_481036|2020-03-12,(hCoV-19/Scotland/GCVR-17192C/2020|EPI_ISL_489442|2020-03-27,hCoV-19/England/LIVE-A2EE8/2020|EPI_ISL_500016|2020-05-20)691)684,(hCoV-19/Scotland/EDB589/2020|EPI_ISL_433207|2020-04-01,hCoV-19/Spain/Zaragoza2399/2020|EPI_ISL_468802|2020-03-27,hCoV-19/Spain/Palma2512/2020|EPI_ISL_469001|2020-03-20,hCoV-19/Spain/Palma_de_Mallorca_h2502/2020|EPI_ISL_468982|2020-03-15,hCoV-19/Spain/COV001912/2020|EPI_ISL_467068|2020-03-16,hCoV-19/Spain/Palma_de_Mallorca_h2536/2020|EPI_ISL_468954|2020-03-21,hCoV-19/Germany/NRW-39/2020|EPI_ISL_425123|2020-03-17,hCoV-19/Spain/Zaragoza2486/2020|EPI_ISL_468804|2020-03-24)692,hCoV-19/Scotland/CVR1325/2020|EPI_ISL_433541|2020-03-31,(hCoV-19/Uruguay/UY-9/2020|EPI_ISL_426584|2020-03-19,hCoV-19/Uruguay/UY-NYUMC856/2020|EPI_ISL_457952|2020-03-21,hCoV-19/Uruguay/UY-NYUMC860/2020|EPI_ISL_457956|2020-03-25,hCoV-19/Uruguay/UY-NYUMC862/2020|EPI_ISL_457958|2020-03-25,hCoV-19/Uruguay/UY-NYUMC852/2020|EPI_ISL_457948|2020-03-17,hCoV-19/Uruguay/UY-NYUMC869/2020|EPI_ISL_457965|2020-04-03)700,hCoV-19/Scotland/EDB442/2020|EPI_ISL_426007|2020-03-31,hCoV-19/Colombia/INS-79256/2020|EPI_ISL_417924|2020-03-11,hCoV-19/England/20119037304/2020|EPI_ISL_465052|2020-03-12,((hCoV-19/Scotland/CVR2975/2020|EPI_ISL_448215|2020-04-22,hCoV-19/Scotland/CVR3350/2020|EPI_ISL_456784|2020-05-07)710,(hCoV-19/Chile/Talca-2/2020|EPI_ISL_414578|2020-03-04,hCoV-19/Chile/Talca-1/2020|EPI_ISL_414577|2020-03-02)711)709,hCoV-19/Mexico/EdoMex-InDRE_03/2020|EPI_ISL_424667|2020-03-04,hCoV-19/Uruguay/Mdeo-1/2020|EPI_ISL_444493|2020-03-13,hCoV-19/USA/CA-SR0425/2020|EPI_ISL_467956|2020-03-26,hCoV-19/USA/WA-S2581/2020|EPI_ISL_497213|2020-06-18,hCoV-19/Scotland/CVR968/2020|EPI_ISL_433367|2020-03-28,hCoV-19/Colombia/INS-79253/2020|EPI_ISL_456117|2020-03-10,hCoV-19/Colombia/INS-80825/2020|EPI_ISL_456119|2020-03-17,hCoV-19/Scotland/EDB326/2020|EPI_ISL_425972|2020-03-28,hCoV-19/Scotland/EDB222/2020|EPI_ISL_425948|2020-03-26,hCoV-19/Scotland/CVR458/2020|EPI_ISL_433298|2020-03-23,(hCoV-19/England/LIVE-A601B/2020|EPI_ISL_499675|2020-06-30,hCoV-19/Scotland/CVR2964/2020|EPI_ISL_478051|2020-04-22,hCoV-19/Scotland/CVR3236/2020|EPI_ISL_449246|2020-04-26,hCoV-19/Scotland/CVR2944/2020|EPI_ISL_448209|2020-04-22,hCoV-19/Scotland/CVR2853/2020|EPI_ISL_448199|2020-04-21)717,(hCoV-19/Scotland/EDB2065/2020|EPI_ISL_433172|2020-04-18,hCoV-19/Scotland/EDB2064/2020|EPI_ISL_433171|2020-04-18,hCoV-19/Scotland/EDB1428/2020|EPI_ISL_433443|2020-04-12)721,hCoV-19/Scotland/CVR2921/2020|EPI_ISL_438998|2020-04-22,hCoV-19/Spain/Zaragoza2425/2020|EPI_ISL_468817|2020-03-23,hCoV-19/USA/VA-DCLS-0682/2020|EPI_ISL_500844|2020-04-17,hCoV-19/Spain/Zaragoza2415/2020|EPI_ISL_468798|2020-03-23,hCoV-19/Scotland/EDB3002/2020|EPI_ISL_488938|2020-04-03,hCoV-19/Scotland/EDB501/2020|EPI_ISL_426008|2020-03-31,(hCoV-19/USA/CT-UW-3129/2020|EPI_ISL_500500|2020-03-27,hCoV-19/USA/TN-QDX-246/2020|EPI_ISL_498737|2020-04-28)716,hCoV-19/Scotland/EDB1005/2020|EPI_ISL_433375|2020-04-06,hCoV-19/Scotland/CVR2615/2020|EPI_ISL_484616|2020-04-15,hCoV-19/Scotland/EDB1459/2020|EPI_ISL_433456|2020-04-11,hCoV-19/Scotland/EDB551/2020|EPI_ISL_426015|2020-03-31)670,(hCoV-19/Spain/Valencia536/2020|EPI_ISL_447481|2020-03-29,hCoV-19/Spain/Valencia216/2020|EPI_ISL_436311|2020-03-28,hCoV-19/Spain/Valencia212/2020|EPI_ISL_436307|2020-03-28,hCoV-19/Spain/Valencia246/2020|EPI_ISL_436341|2020-03-29,hCoV-19/Spain/Valencia598/2020|EPI_ISL_447520|2020-04-01)523,((hCoV-19/Colombia/GUV-92052/2020|EPI_ISL_447757|2020-03-31,hCoV-19/Spain/COV001889/2020|EPI_ISL_452459|2020-03-13)578,hCoV-19/Portugal/PT0064/2020|EPI_ISL_421467|2020-03-20,hCoV-19/Portugal/PT0132/2020|EPI_ISL_453848|2020-03-25)577,hCoV-19/Spain/COV001326/2020|EPI_ISL_452547|2020-03-23,hCoV-19/Scotland/CVR1400/2020|EPI_ISL_433568|2020-04-01,hCoV-19/Scotland/EDB5040/2020|EPI_ISL_456952|2020-04-02,(hCoV-19/Spain/Valencia279/2020|EPI_ISL_436374|2020-03-16,hCoV-19/Spain/Valencia_h2647/2020|EPI_ISL_455735|2020-03-20)612,(hCoV-19/Portugal/PT0128/2020|EPI_ISL_453844|2020-03-23,hCoV-19/Portugal/PT0130/2020|EPI_ISL_453846|2020-03-23)652,hCoV-19/Spain/COV003691/2020|EPI_ISL_467249|2020-04-02,hCoV-19/Australia/VIC293/2020|EPI_ISL_419984|2020-03-23,hCoV-19/England/CAMB-803C3/2020|EPI_ISL_470526|2020-04-09,(hCoV-19/Spain/COV003711/2020|EPI_ISL_467202|2020-04-02,hCoV-19/Spain/COV003685/2020|EPI_ISL_467198|2020-04-02)601,(hCoV-19/Spain/Madrid_COV004953/2020|EPI_ISL_481084|2020-04-22,(hCoV-19/Spain/COV003694/2020|EPI_ISL_467229|2020-04-02,hCoV-19/Spain/COV003695/2020|EPI_ISL_467243|2020-04-02,hCoV-19/Spain/Arganda_del_Rey_COV004926/2020|EPI_ISL_481102|2020-04-03)604)603,hCoV-19/Spain/Valencia141/2020|EPI_ISL_436236|2020-03-18,hCoV-19/Portugal/PT0063/2020|EPI_ISL_421466|2020-03-20,((hCoV-19/Chile/Santiago_14/2020|EPI_ISL_445257|2020-03-10,hCoV-19/Chile/Santiago_62/2020|EPI_ISL_445358|2020-03-13,hCoV-19/India/CCMB_M696/2020|EPI_ISL_495224|2020-06-11)531,hCoV-19/Spain/Madrid_COV004905/2020|EPI_ISL_481096|2020-03-10,(hCoV-19/Spain/Valencia260/2020|EPI_ISL_436355|2020-03-26,hCoV-19/Spain/Valencia470/2020|EPI_ISL_447470|2020-03-26)534)530,hCoV-19/Australia/VIC623/2020|EPI_ISL_426927|2020-03-28,(hCoV-19/USA/FL-BPHL-0480/2020|EPI_ISL_495386|2020-05-18,hCoV-19/Austria/CeMM0342/2020|EPI_ISL_475803|2020-04-03,hCoV-19/Austria/CeMM0212/2020|EPI_ISL_438048|2020-03-16,hCoV-19/Austria/CeMM0279/2020|EPI_ISL_438106|2020-03-25,hCoV-19/Austria/CeMM0233/2020|EPI_ISL_438065|2020-03-18,hCoV-19/Austria/CeMM0240/2020|EPI_ISL_438070|2020-03-20,hCoV-19/USA/VA_NIDDL_3086/2020|EPI_ISL_491928|2020-04-09,hCoV-19/Austria/CeMM0355/2020|EPI_ISL_475812|2020-04-07,hCoV-19/Austria/CeMM0263/2020|EPI_ISL_438092|2020-03-23,hCoV-19/Austria/CeMM0315/2020|EPI_ISL_475787|2020-03-30,hCoV-19/Hong_Kong/HKU-200723-010/2020|EPI_ISL_497777|2020-07-10)547,((hCoV-19/USA/VA-DCLS-0671/2020|EPI_ISL_500834|2020-04-17,hCoV-19/USA/WA-S1348/2020|EPI_ISL_495798|2020-05-15)557,hCoV-19/Spain/COV003707/2020|EPI_ISL_467227|2020-04-02,hCoV-19/USA/OR-UW-13394/2020|EPI_ISL_501083|2020-07-01,hCoV-19/Ireland/70IRL98816/2020|EPI_ISL_500576|2020-07-04,hCoV-19/Spain/Madrid_R5_8/2020|EPI_ISL_417980|2020-03-03,hCoV-19/Chile/Santiago_27/2020|EPI_ISL_445306|2020-03-16,(hCoV-19/Spain/COV003699/2020|EPI_ISL_467231|2020-04-02,hCoV-19/Spain/COV003661/2020|EPI_ISL_467245|2020-04-01)563,hCoV-19/Spain/Madrid_H12_2501/2020|EPI_ISL_428700|2020-03-27,hCoV-19/Spain/Madrid_H12_3405/2020|EPI_ISL_428704|2020-03-11,hCoV-19/England/BRIS-12F9B4/2020|EPI_ISL_488189|2020-03-24)556,(hCoV-19/Spain/Granada-COV002915/2020|EPI_ISL_474870|2020-03-19,hCoV-19/Spain/Granada-COV002916/2020|EPI_ISL_474871|2020-03-19,hCoV-19/Northern_Ireland/NIRE-103A0E/2020|EPI_ISL_489317|2020-04-16,hCoV-19/Spain/Granada-COV002870/2020|EPI_ISL_474860|2020-03-16,hCoV-19/Spain/Granada-COV002964/2020|EPI_ISL_474883|2020-03-30,hCoV-19/Spain/El_Rosal-COV002922/2020|EPI_ISL_474854|2020-03-21,hCoV-19/Spain/Donostia-San_Sebastian_COV003233/2020|EPI_ISL_481040|2020-03-16)565,((hCoV-19/USA/WA-S2025/2020|EPI_ISL_497453|2020-06-05,hCoV-19/USA/CA-ALSR-1683/2020|EPI_ISL_494741|2020-04-02)571,hCoV-19/Spain/COV001362/2020|EPI_ISL_452539|2020-03-10,hCoV-19/Spain/COV001360/2020|EPI_ISL_452541|2020-03-10,hCoV-19/Spain/COV001420/2020|EPI_ISL_452481|2020-03-21,hCoV-19/Spain/COV001363/2020|EPI_ISL_452538|2020-03-10,hCoV-19/England/LIVE-A686E/2020|EPI_ISL_499747|2020-03-15)570,hCoV-19/USA/WA-S1376/2020|EPI_ISL_495826|2020-05-18,hCoV-19/Spain/Madrid_COV004897/2020|EPI_ISL_481107|2020-05-03,((hCoV-19/Chile/Antofagasta_2/2020|EPI_ISL_445267|2020-03-12,hCoV-19/Chile/Antofagasta_1/2020|EPI_ISL_445266|2020-03-12)608,hCoV-19/Spain/COV003719/2020|EPI_ISL_467194|2020-04-03,hCoV-19/Spain/COV003644/2020|EPI_ISL_467205|2020-04-01,hCoV-19/Spain/Madrid_COV004955/2020|EPI_ISL_481071|2020-04-28)607,hCoV-19/England/NOTT-112714/2020|EPI_ISL_490570|2020-04-16,hCoV-19/Portugal/PT0124/2020|EPI_ISL_453840|2020-03-23,hCoV-19/Mexico/Queretaro-InDRE_04/2020|EPI_ISL_424670|2020-03-10,hCoV-19/Spain/COV003681/2020|EPI_ISL_467219|2020-04-02,hCoV-19/Belgium/KWA-0323410/2020|EPI_ISL_462264|2020-03-23,hCoV-19/Spain/Valencia278/2020|EPI_ISL_436373|2020-03-16,hCoV-19/Spain/Donostia-San_Sebastian_COV003265/2020|EPI_ISL_480997|2020-03-17,hCoV-19/England/202822191/2020|EPI_ISL_490247|2020-05-28,(hCoV-19/Spain/Donostia-San_Sebastian_COV003217/2020|EPI_ISL_480986|2020-03-13,hCoV-19/Spain/Donostia-San_Sebastian_COV003199/2020|EPI_ISL_481020|2020-03-11,hCoV-19/USA/WA-S2653/2020|EPI_ISL_497285|2020-06-20,hCoV-19/Spain/Donostia-San_Sebastian_COV003228/2020|EPI_ISL_480985|2020-03-14,hCoV-19/Spain/Donostia-San_Sebastian_COV003193/2020|EPI_ISL_481009|2020-03-09,hCoV-19/Wales/PHWC-1693ED/2020|EPI_ISL_499439|2020-06-29)617,hCoV-19/Portugal/PT0131/2020|EPI_ISL_453847|2020-03-25,hCoV-19/Spain/Jun-COV002906/2020|EPI_ISL_474909|2020-03-18,hCoV-19/Portugal/PT0129/2020|EPI_ISL_453845|2020-03-23,hCoV-19/Mexico/Queretaro-InDRE-18/2020|EPI_ISL_455456|2020-03-12,hCoV-19/Spain/Andalucia201617/2020|EPI_ISL_419230|2020-03-05,hCoV-19/Spain/COV000923/2020|EPI_ISL_452648|2020-03-27,hCoV-19/Spain/Valencia168/2020|EPI_ISL_436263|2020-03-20,hCoV-19/Canada/NL_72/2020|EPI_ISL_482479|2020-03-19,hCoV-19/Canada/Qc-L00241344/2020|EPI_ISL_450317|2020-03-27,hCoV-19/Spain/Valencia153/2020|EPI_ISL_436248|2020-03-19,hCoV-19/Spain/COV001378/2020|EPI_ISL_452523|2020-03-14,hCoV-19/Australia/VIC138/2020|EPI_ISL_419834|2020-03-23,hCoV-19/Australia/NSW620/2020|EPI_ISL_490029|2020-06-19,hCoV-19/Spain/Madrid_COV004904/2020|EPI_ISL_481051|2020-03-10,hCoV-19/Spain/Madrid_COV004912/2020|EPI_ISL_481059|2020-03-11,hCoV-19/Spain/Valencia130/2020|EPI_ISL_436225|2020-03-16,hCoV-19/North_Macedonia/ChVir7913/2020|EPI_ISL_492083|2020-06-25,hCoV-19/Spain/Donostia-San_Sebastian_COV003210/2020|EPI_ISL_480980|2020-03-12,hCoV-19/Spain/Valencia269/2020|EPI_ISL_436364|2020-03-21,hCoV-19/Spain/Madrid_COV004899/2020|EPI_ISL_481089|2020-03-08,hCoV-19/Spain/Madrid_COV004910/2020|EPI_ISL_481057|2020-03-11,hCoV-19/Spain/Madrid_COV004911/2020|EPI_ISL_481087|2020-03-11,hCoV-19/Spain/Madrid_COV004901/2020|EPI_ISL_481094|2020-03-09,hCoV-19/Spain/Fonelas-COV002949/2020|EPI_ISL_474855|2020-03-28,hCoV-19/Spain/Madrid_COV004903/2020|EPI_ISL_481044|2020-03-09,hCoV-19/Spain/COV000758/2020|EPI_ISL_452733|2020-03-06,hCoV-19/Spain/Parla_COV004900/2020|EPI_ISL_481052|2020-03-08,hCoV-19/Spain/Valencia169/2020|EPI_ISL_436264|2020-03-20,hCoV-19/Spain/Madrid_COV004902/2020|EPI_ISL_481058|2020-03-09,hCoV-19/Spain/Donostia-San_Sebastian_COV003251/2020|EPI_ISL_480966|2020-03-17,hCoV-19/Spain/Madrid_COV004968/2020|EPI_ISL_481041|2020-05-07,hCoV-19/England/NORT-2844BB/2020|EPI_ISL_488729|2020-03-21,hCoV-19/Spain/COV001092/2020|EPI_ISL_452594|2020-03-27,hCoV-19/Spain/COV001375/2020|EPI_ISL_452526|2020-03-13,hCoV-19/USA/WA-S2418/2020|EPI_ISL_497050|2020-06-15,hCoV-19/Spain/COV000940/2020|EPI_ISL_452632|2020-03-28,hCoV-19/Spain/Donostia-San_Sebastian_COV003223/2020|EPI_ISL_480968|2020-03-14,hCoV-19/Australia/SAP119/2020|EPI_ISL_492109|2020-03-20,hCoV-19/Spain/Madrid_COV004915/2020|EPI_ISL_481055|2020-03-11,hCoV-19/Korea/KCDC2139/2020|EPI_ISL_498040|2020-03-20,hCoV-19/Spain/COV000948/2020|EPI_ISL_452625|2020-03-28,hCoV-19/Northern_Ireland/NIRE-106995/2020|EPI_ISL_501049|2020-05-16)502,(hCoV-19/Sichuan/SC-PHCC1-027/2020|EPI_ISL_451348|2020-02-09,hCoV-19/Sichuan/SC-PHCC1-033/2020|EPI_ISL_451354|2020-02-09)741,(hCoV-19/England/LIVE-A6AE0/2020|EPI_ISL_499771|2020-03-16,(hCoV-19/Singapore/12/2020|EPI_ISL_414378|2020-02-17,hCoV-19/Singapore/12Clin/2020|EPI_ISL_418995|2020-02-28)743,hCoV-19/USA/VA-DCLS-0652/2020|EPI_ISL_495324|2020-04-10,(hCoV-19/USA/WA-S1712/2020|EPI_ISL_496138|2020-06-01,(hCoV-19/Spain/COV003658/2020|EPI_ISL_467250|2020-04-01,hCoV-19/Spain/COV003657/2020|EPI_ISL_467239|2020-04-01,hCoV-19/Malaysia/IMR_WC94764/2020|EPI_ISL_490103|2020-05-29)746,(hCoV-19/Singapore/315/2020|EPI_ISL_462433|2020-02-19,hCoV-19/Japan/DP0690/2020|EPI_ISL_416615|2020-02-17,hCoV-19/Spain/Andalucia201373/2020|EPI_ISL_418244|2020-03-02,hCoV-19/Jingzhou/HBCDC-HB-01/2020|EPI_ISL_412459|2020-01-08,hCoV-19/Singapore/19/2020|EPI_ISL_419001|2020-03-02,hCoV-19/Singapore/15/2020|EPI_ISL_418996|2020-01-27,(hCoV-19/Singapore/13/2020|EPI_ISL_414379|2020-02-18,hCoV-19/Singapore/16/2020|EPI_ISL_418997|2020-02-06,hCoV-19/Singapore/43/2020|EPI_ISL_428822|2020-02-16,hCoV-19/Singapore/30/2020|EPI_ISL_420107|2020-03-09,hCoV-19/Singapore/188/2020|EPI_ISL_462306|2020-02-14)754,hCoV-19/Singapore/14/2020|EPI_ISL_414380|2020-02-13,hCoV-19/England/NORT-28265D/2020|EPI_ISL_488479|2020-03-27,hCoV-19/Singapore/22/2020|EPI_ISL_420099|2020-03-02,hCoV-19/Singapore/21/2020|EPI_ISL_419000|2020-02-13,hCoV-19/Singapore/23/2020|EPI_ISL_420100|2020-03-02,hCoV-19/Singapore/14Clin/2020|EPI_ISL_418998|2020-02-14)748)745,hCoV-19/Singapore/18/2020|EPI_ISL_418999|2020-03-01)742,hCoV-19/Shanghai/SH0065/2020|EPI_ISL_416368|2020-02-05,hCoV-19/Belgium/ULG-10240/2020|EPI_ISL_498146|2020-06-30,hCoV-19/England/NORT-29AB80/2020|EPI_ISL_492472|2020-05-21,(hCoV-19/Wuhan/HBCDC-HB-06/2020|EPI_ISL_412982|2020-02-07,hCoV-19/England/BRIS-12FC33/2020|EPI_ISL_492624|2020-04-05)219,hCoV-19/Scotland/EDB6718/2020|EPI_ISL_493974|2020-06-25,((hCoV-19/Spain/Madrid_R10_33/2020|EPI_ISL_417981|2020-03-02,(hCoV-19/England/BRIS-12FC42/2020|EPI_ISL_492635|2020-04-05,hCoV-19/Scotland/GCVR-172BF8/2020|EPI_ISL_459141|2020-04-06,hCoV-19/USA/WA-S2618/2020|EPI_ISL_497250|2020-06-19)2780,(hCoV-19/Spain/Andalucia201623/2020|EPI_ISL_455322|2020-03-05,hCoV-19/Spain/LaRioja201568/2020|EPI_ISL_455340|2020-03-05,(hCoV-19/Spain/Andalucia201620/2020|EPI_ISL_455320|2020-03-05,(((hCoV-19/Spain/COV000760/2020|EPI_ISL_452731|2020-03-10,(hCoV-19/Spain/COV001536/2020|EPI_ISL_467140|2020-03-16,(hCoV-19/Spain/PaisVasco201602/2020|EPI_ISL_419709|2020-03-04,hCoV-19/Spain/COV000728/2020|EPI_ISL_452747|2020-03-07,hCoV-19/Spain/COV001560/2020|EPI_ISL_467116|2020-03-12,(hCoV-19/Spain/COV001470/2020|EPI_ISL_467155|2020-03-17,hCoV-19/Australia/NSW2147/2020|EPI_ISL_500628|2020-03-13,hCoV-19/Spain/COV001505/2020|EPI_ISL_467170|2020-03-17,hCoV-19/Spain/COV001575/2020|EPI_ISL_467105|2020-03-13,hCoV-19/Ireland/71IRL24965/2020|EPI_ISL_500595|2020-07-10)3413,hCoV-19/Spain/COV000729/2020|EPI_ISL_452746|2020-03-07,hCoV-19/Spain/COV000737/2020|EPI_ISL_452743|2020-03-07,hCoV-19/Spain/COV000857/2020|EPI_ISL_452695|2020-03-12,hCoV-19/Switzerland/180038_509_G07/2020|EPI_ISL_489976|2020-07-01,hCoV-19/Spain/COV000778/2020|EPI_ISL_452727|2020-03-09,hCoV-19/Spain/COV000730/2020|EPI_ISL_452745|2020-03-07)3409)3408)3407,hCoV-19/Korea/KCDC2086/2020|EPI_ISL_497987|2020-02-22,(hCoV-19/Spain/Barcelona_VH1713/2020|EPI_ISL_444990|2020-03-29,hCoV-19/Brazil/RJ-352/2020|EPI_ISL_427299|2020-03-05,hCoV-19/Portugal/PT0501/2020|EPI_ISL_454225|2020-03-15)3378,(hCoV-19/Spain/Donostia-San_Sebastian_COV003214/2020|EPI_ISL_480959|2020-03-13,hCoV-19/Spain/COV001086/2020|EPI_ISL_452600|2020-03-27,hCoV-19/Spain/COV001465/2020|EPI_ISL_467127|2020-03-17,hCoV-19/Spain/COV001216/2020|EPI_ISL_452557|2020-03-24,hCoV-19/England/LIVE-A4D52/2020|EPI_ISL_500085|2020-03-02)3380,hCoV-19/Spain/COV000812/2020|EPI_ISL_452715|2020-03-09,(hCoV-19/Spain/COV001616/2020|EPI_ISL_467168|2020-03-18,hCoV-19/Spain/COV001434/2020|EPI_ISL_467095|2020-03-17,hCoV-19/Spain/COV001484/2020|EPI_ISL_467166|2020-03-17,hCoV-19/USA/VA_NIDDL_3089/2020|EPI_ISL_491929|2020-04-08)3386,hCoV-19/Australia/VIC367/2020|EPI_ISL_426675|2020-03-22,(hCoV-19/Spain/COV001533/2020|EPI_ISL_467099|2020-03-16,hCoV-19/Spain/COV000703/2020|EPI_ISL_452763|2020-03-06)2790,hCoV-19/Spain/COV001499/2020|EPI_ISL_467150|2020-03-19,hCoV-19/Spain/COV001512/2020|EPI_ISL_467122|2020-03-17,hCoV-19/USA/UT-0345/2020|EPI_ISL_420818|2020-03-25,hCoV-19/Brazil/AMBR-02/2020|EPI_ISL_417034|2020-03-16,hCoV-19/Chile/Santiago_4/2020|EPI_ISL_445247|2020-03-08,hCoV-19/USA/WA-S2529/2020|EPI_ISL_497161|2020-06-16,(hCoV-19/Spain/COV003654/2020|EPI_ISL_467247|2020-04-01,hCoV-19/Spain/COV003684/2020|EPI_ISL_467200|2020-04-02,hCoV-19/Spain/Madrid_H12_36/2020|EPI_ISL_428699|2020-03-09,(hCoV-19/Australia/SAP037/2020|EPI_ISL_451081|2020-03-20,hCoV-19/Australia/SAP022/2020|EPI_ISL_468011|2020-04-03,hCoV-19/Oman/11374/2020|EPI_ISL_491155|2020-04-07,hCoV-19/Australia/SAP303/2020|EPI_ISL_483090|2020-03-22,hCoV-19/England/NORT-296F5B/2020|EPI_ISL_499784|2020-04-22,(hCoV-19/Australia/VIC596/2020|EPI_ISL_426853|2020-03-25,hCoV-19/Australia/SAP354/2020|EPI_ISL_483127|2020-03-21)3346,(hCoV-19/USA/CA-CZB-1587/2020|EPI_ISL_468517|2020-03-24,hCoV-19/Australia/VIC433/2020|EPI_ISL_426732|2020-03-25)3345,hCoV-19/USA/CA-CZB-1588/2020|EPI_ISL_468518|2020-03-24,hCoV-19/Australia/SAP254/2020|EPI_ISL_483082|2020-03-26,hCoV-19/Australia/VIC295/2020|EPI_ISL_419986|2020-03-23,hCoV-19/Australia/VIC892/2020|EPI_ISL_427144|2020-04-06,hCoV-19/Northern_Ireland/NIRE-10685C/2020|EPI_ISL_501055|2020-05-10,hCoV-19/Australia/NT08/2020|EPI_ISL_426634|2020,(hCoV-19/Australia/VIC656/2020|EPI_ISL_426952|2020-03-28,hCoV-19/Australia/VIC995/2020|EPI_ISL_430479|2020-03-31)3342,hCoV-19/Australia/VIC595/2020|EPI_ISL_426852|2020-03-25,hCoV-19/Australia/SAP294/2020|EPI_ISL_468030|2020-03-25,hCoV-19/Portugal/IGC4435/2020|EPI_ISL_491252|2020-06-08,hCoV-19/England/LOND-D7BC5/2020|EPI_ISL_492498|2020-04-14,hCoV-19/USA/WA-S2414/2020|EPI_ISL_497046|2020-06-15,hCoV-19/Australia/VIC676/2020|EPI_ISL_426971|2020-03-27,hCoV-19/Australia/VIC565/2020|EPI_ISL_426825|2020-03-25,hCoV-19/Australia/VIC585/2020|EPI_ISL_426842|2020-03-25,hCoV-19/Liaoning/IVDC-03/2020|EPI_ISL_498693|2020-07-22,hCoV-19/Australia/VIC1103/2020|EPI_ISL_430584|2020-04-07,hCoV-19/Australia/NSW202/2020|EPI_ISL_427762|2020-03-23,hCoV-19/Australia/SAP237/2020|EPI_ISL_468033|2020-03-25,(hCoV-19/Australia/VIC381/2020|EPI_ISL_426688|2020-03-23,hCoV-19/Australia/VIC358/2020|EPI_ISL_426666|2020-03-21,hCoV-19/Australia/SAP136/2020|EPI_ISL_451140|2020-03-24)3237,hCoV-19/Australia/VIC978/2020|EPI_ISL_430542|2020-03-29,hCoV-19/Australia/SAP269/2020|EPI_ISL_468018|2020-03-25,hCoV-19/Australia/SAP057/2020|EPI_ISL_451096|2020-03-27,hCoV-19/Australia/VIC769/2020|EPI_ISL_427046|2020-03-20,hCoV-19/Australia/VIC415/2020|EPI_ISL_426715|2020-03-25,hCoV-19/Australia/VIC126/2020|EPI_ISL_419728|2020-03-20,hCoV-19/Australia/SAP035/2020|EPI_ISL_451080|2020-03-20,hCoV-19/Australia/SAP066/2020|EPI_ISL_451104|2020-03-29,(hCoV-19/Australia/NSW267/2020|EPI_ISL_451532|2020-04-05,hCoV-19/Australia/NSW195/2020|EPI_ISL_427767|2020-03-21,hCoV-19/Australia/NSW194/2020|EPI_ISL_427763|2020-03-22,hCoV-19/Australia/NSW196/2020|EPI_ISL_427806|2020-03-23,(hCoV-19/England/LOND-D6601/2020|EPI_ISL_487628|2020-04-23,(hCoV-19/Australia/NSW203/2020|EPI_ISL_427765|2020-03-22,hCoV-19/Scotland/EDB1400/2020|EPI_ISL_491495|2020-04-12,hCoV-19/Australia/NSW206/2020|EPI_ISL_427695|2020-03-22,hCoV-19/Australia/NSW307/2020|EPI_ISL_451571|2020-04-02,(hCoV-19/Australia/NSW240/2020|EPI_ISL_451506|2020-03-25,hCoV-19/Australia/NSW200/2020|EPI_ISL_427684|2020-03-23,hCoV-19/USA/WA-S2347/2020|EPI_ISL_496979|2020-06-12)3329,hCoV-19/Australia/NSW197/2020|EPI_ISL_427746|2020-03-23,hCoV-19/Australia/NSW207/2020|EPI_ISL_427807|2020-03-21,hCoV-19/Australia/NSW201/2020|EPI_ISL_427710|2020-03-21,hCoV-19/Oman/205038041/2020|EPI_ISL_491992|2020-05-21,(hCoV-19/Australia/NSW255/2020|EPI_ISL_451520|2020-03-20,hCoV-19/Australia/NSW505/2020|EPI_ISL_455045|2020-03-27)3327,hCoV-19/Australia/NSW189/2020|EPI_ISL_427740|2020-03-21,hCoV-19/Australia/NSW204/2020|EPI_ISL_427792|2020-03-23,hCoV-19/Australia/NSW192/2020|EPI_ISL_427797|2020-03-25,(hCoV-19/Australia/NSW300/2020|EPI_ISL_451564|2020-04-01,hCoV-19/Australia/NSW539/2020|EPI_ISL_455078|2020-03-25)3326,hCoV-19/Australia/NSW330/2020|EPI_ISL_451592|2020-03-20,hCoV-19/USA/WI-UW-692/2020|EPI_ISL_491371|2020-06-27,(hCoV-19/USA/WA-S1959/2020|EPI_ISL_497387|2020-06-04,hCoV-19/USA/WA-S1736/2020|EPI_ISL_496162|2020-06-01)3322,(hCoV-19/Australia/NSW209/2020|EPI_ISL_427755|2020-03-20,hCoV-19/Australia/NSW208/2020|EPI_ISL_427753|2020-03-20)3323,(hCoV-19/Australia/NSW317/2020|EPI_ISL_451580|2020-03-31,(hCoV-19/England/OXON-B0922/2020|EPI_ISL_478921|2020,hCoV-19/England/CAMB-7BC93/2020|EPI_ISL_442094|2020-04-04)3325)3324)3307,hCoV-19/England/BRIS-12E7AC/2020|EPI_ISL_488407|2020-04-21,hCoV-19/Australia/NSW223/2020|EPI_ISL_451489|2020-03-26,hCoV-19/England/202822175/2020|EPI_ISL_490232|2020-06-14)3305)3301,(hCoV-19/Australia/SAP312/2020|EPI_ISL_483094|2020-03-24,hCoV-19/Australia/SAP339/2020|EPI_ISL_483116|2020-03-23)3336,hCoV-19/Australia/NT47/2020|EPI_ISL_480694|2020,hCoV-19/Australia/SAP366/2020|EPI_ISL_483137|2020-03-24,hCoV-19/Scotland/GCVR-16FB58/2020|EPI_ISL_489643|2020-03-20,hCoV-19/Australia/SAP302/2020|EPI_ISL_468006|2020-03-31,hCoV-19/Australia/VIC647/2020|EPI_ISL_426943|2020-03-28,hCoV-19/Australia/SAP293/2020|EPI_ISL_468034|2020-03-25,hCoV-19/Australia/SAP344/2020|EPI_ISL_483120|2020-03-24,hCoV-19/Australia/VIC982/2020|EPI_ISL_430543|2020-03-30,hCoV-19/Australia/VIC598/2020|EPI_ISL_426855|2020-03-25,hCoV-19/Australia/SAP340/2020|EPI_ISL_483117|2020-03-23,hCoV-19/Australia/WA48/2020|EPI_ISL_470865|2020-03-25,hCoV-19/Australia/WA22/2020|EPI_ISL_470840|2020-03-24,hCoV-19/USA/WA-S2396/2020|EPI_ISL_497028|2020-06-14,hCoV-19/Australia/QLDID936/2020|EPI_ISL_436098|2020-03-23,hCoV-19/Australia/SAP291/2020|EPI_ISL_483088|2020-03-27,hCoV-19/Australia/SAP229/2020|EPI_ISL_468008|2020-03-30,hCoV-19/USA/WA-S2471/2020|EPI_ISL_497103|2020-06-16,hCoV-19/USA/WY-WYPHL-00041/2020|EPI_ISL_462933|2020-03-24,hCoV-19/England/20139018302/2020|EPI_ISL_420524|2020-03-26,hCoV-19/Australia/SAP306/2020|EPI_ISL_483091|2020-03-31,hCoV-19/Australia/VIC584/2020|EPI_ISL_426841|2020-03-25,hCoV-19/Scotland/EDB2255/2020|EPI_ISL_491685|2020-04-21,hCoV-19/Australia/SAP321/2020|EPI_ISL_483101|2020-03-27,hCoV-19/Australia/VIC256/2020|EPI_ISL_420036|2020-03-21,hCoV-19/Australia/VIC244/2020|EPI_ISL_419939|2020-03-21,hCoV-19/Australia/VIC277/2020|EPI_ISL_419970|2020-03-22,hCoV-19/Australia/SAP330/2020|EPI_ISL_483108|2020-03-27,hCoV-19/Wales/PHWC-160ED6/2020|EPI_ISL_493977|2020-05-20,hCoV-19/Australia/WA32/2020|EPI_ISL_470849|2020-03-26,(hCoV-19/Australia/NSW212/2020|EPI_ISL_427671|2020-03-21,hCoV-19/Australia/WA14/2020|EPI_ISL_470832|2020-04-05,hCoV-19/Australia/WA51/2020|EPI_ISL_470868|2020-03-20)3255,hCoV-19/Australia/WA47/2020|EPI_ISL_470864|2020-03-24,(hCoV-19/Portugal/PT0120/2020|EPI_ISL_453836|2020-03-25,hCoV-19/England/CAMB-1AD56F/2020|EPI_ISL_489447|2020-04-26,hCoV-19/Australia/NSW502/2020|EPI_ISL_455042|2020-03-20,hCoV-19/Australia/NSW211/2020|EPI_ISL_427699|2020-03-21,hCoV-19/Australia/NSW181/2020|EPI_ISL_427709|2020-03-21,hCoV-19/Australia/NSW198/2020|EPI_ISL_427707|2020-03-23,hCoV-19/Australia/NSW179/2020|EPI_ISL_427685|2020-03-23,hCoV-19/Australia/NSW547/2020|EPI_ISL_455086|2020-04-03,(hCoV-19/Australia/NSW185/2020|EPI_ISL_427793|2020-03-25,hCoV-19/Australia/NSW564/2020|EPI_ISL_478676|2020-03-24,hCoV-19/Australia/NSW566/2020|EPI_ISL_478678|2020-03-24,hCoV-19/Australia/NSW272/2020|EPI_ISL_451537|2020-04-04,hCoV-19/USA/WA-S1500/2020|EPI_ISL_495926|2020-05-21,hCoV-19/Australia/NSW191/2020|EPI_ISL_427786|2020-03-26,hCoV-19/Australia/NSW199/2020|EPI_ISL_427747|2020-03-23)3276,hCoV-19/Northern_Ireland/NIRE-106E78/2020|EPI_ISL_501032|2020-05-21,hCoV-19/Australia/NSW557/2020|EPI_ISL_455096|2020-03-27,hCoV-19/DRC/4418/2020|EPI_ISL_496506|2020-04-29,hCoV-19/Australia/NSW193/2020|EPI_ISL_427798|2020-03-23,hCoV-19/Australia/NSW288/2020|EPI_ISL_451552|2020-03-30,hCoV-19/Australia/NSW188/2020|EPI_ISL_427694|2020-03-22,hCoV-19/Australia/NSW248/2020|EPI_ISL_451513|2020-03-29,(hCoV-19/Australia/NSW184/2020|EPI_ISL_427752|2020-03-25,hCoV-19/USA/WA-S2158/2020|EPI_ISL_497586|2020-06-08,hCoV-19/Australia/NSW596/2020|EPI_ISL_478708|2020-03-27,hCoV-19/Australia/NSW285/2020|EPI_ISL_451549|2020-04-01,hCoV-19/Australia/NSW570/2020|EPI_ISL_478682|2020-03-23,hCoV-19/Australia/NSW514/2020|EPI_ISL_455054|2020-04-01)3286,hCoV-19/Australia/NSW230/2020|EPI_ISL_451496|2020-03-31,hCoV-19/Australia/NSW178/2020|EPI_ISL_427670|2020-03-21,hCoV-19/Australia/NSW182/2020|EPI_ISL_427713|2020-03-21,hCoV-19/Australia/NSW186/2020|EPI_ISL_427803|2020-03-23,hCoV-19/Australia/NSW328/2020|EPI_ISL_451590|2020-03-30,hCoV-19/Australia/NSW550/2020|EPI_ISL_455089|2020-03-20,hCoV-19/Costa_Rica/INC-0046/2020|EPI_ISL_491457|2020-03-25,hCoV-19/Australia/NSW187/2020|EPI_ISL_427691|2020-03-22,hCoV-19/Australia/NSW565/2020|EPI_ISL_478677|2020-03-24,hCoV-19/Australia/NSW180/2020|EPI_ISL_427701|2020-03-22,hCoV-19/Australia/NSW504/2020|EPI_ISL_455044|2020-03-28,hCoV-19/Australia/NSW183/2020|EPI_ISL_427714|2020-03-22,hCoV-19/Australia/NSW177/2020|EPI_ISL_427667|2020-03-23,hCoV-19/Australia/NSW190/2020|EPI_ISL_427736|2020-03-20)3263,hCoV-19/New_Zealand/20VR2019/2020|EPI_ISL_456336|2020-04-01,hCoV-19/Australia/SAP239/2020|EPI_ISL_483080|2020-03-23,hCoV-19/Australia/SAP357/2020|EPI_ISL_483129|2020-03-23,hCoV-19/Australia/SAP253/2020|EPI_ISL_468027|2020-04-07,hCoV-19/Australia/WA50/2020|EPI_ISL_470867|2020-03-25,hCoV-19/Australia/NSW205/2020|EPI_ISL_427745|2020-03-22,hCoV-19/Portugal/PT0119/2020|EPI_ISL_453835|2020-03-25,hCoV-19/Australia/WA29/2020|EPI_ISL_470846|2020-03-21,hCoV-19/Australia/WA52/2020|EPI_ISL_470869|2020-03-20,hCoV-19/Australia/VIC232/2020|EPI_ISL_419927|2020-03-21,hCoV-19/Australia/VIC599/2020|EPI_ISL_426856|2020-03-25,hCoV-19/England/NORT-297664/2020|EPI_ISL_488036|2020-04-22,hCoV-19/Australia/SAP346/2020|EPI_ISL_483122|2020-03-22,hCoV-19/Australia/WA28/2020|EPI_ISL_470845|2020-03-20,hCoV-19/England/BRIS-130C4E/2020|EPI_ISL_492523|2020-03-23,hCoV-19/Australia/VIC351/2020|EPI_ISL_426659|2020-03-20,hCoV-19/Australia/SAP270/2020|EPI_ISL_468042|2020-03-25,hCoV-19/USA/WY-WYPHL-00024/2020|EPI_ISL_462917|2020-03-22,hCoV-19/Australia/VIC304/2020|EPI_ISL_419995|2020-03-23,hCoV-19/Australia/WA46/2020|EPI_ISL_470863|2020-03-27,hCoV-19/Australia/WA55/2020|EPI_ISL_470872|2020-03-22,hCoV-19/Australia/WA39/2020|EPI_ISL_470856|2020-03-21)3187,hCoV-19/Spain/Valencia159/2020|EPI_ISL_436254|2020-03-19,hCoV-19/Spain/Madrid_H12_4011/2020|EPI_ISL_428710|2020-03-22,(hCoV-19/Scotland/CVR2551/2020|EPI_ISL_484600|2020-04-16,hCoV-19/Australia/NSW649/2020|EPI_ISL_498768|2020-07-12,hCoV-19/Scotland/CVR2435/2020|EPI_ISL_484588|2020-04-14,hCoV-19/Scotland/CVR1615/2020|EPI_ISL_438844|2020-04-05,hCoV-19/Scotland/CVR2516/2020|EPI_ISL_484594|2020-04-15,hCoV-19/USA/WA-S2619/2020|EPI_ISL_497251|2020-06-19,hCoV-19/Scotland/CVR1142/2020|EPI_ISL_433518|2020-03-29,hCoV-19/Scotland/CVR660/2020|EPI_ISL_439095|2020-03-26,hCoV-19/Scotland/CVR2425/2020|EPI_ISL_484585|2020-04-14,(hCoV-19/Scotland/CVR3544/2020|EPI_ISL_473679|2020-05-15,hCoV-19/Scotland/CVR3514/2020|EPI_ISL_473654|2020-05-13)3185,hCoV-19/USA/WA-S2187/2020|EPI_ISL_497615|2020-06-08,hCoV-19/Scotland/CVR2039/2020|EPI_ISL_484545|2020-04-09,hCoV-19/Scotland/CVR1928/2020|EPI_ISL_484524|2020-04-08,hCoV-19/Scotland/CVR2829/2020|EPI_ISL_478039|2020-04-21,hCoV-19/Scotland/CVR2107/2020|EPI_ISL_484560|2020-04-10,hCoV-19/USA/CA-ALSR-1171/2020|EPI_ISL_494412|2020-04-01,(hCoV-19/Scotland/CVR3203/2020|EPI_ISL_449222|2020-04-27,hCoV-19/Scotland/CVR24/2020|EPI_ISL_425752|2020-03-12,hCoV-19/Scotland/CVR216/2020|EPI_ISL_425744|2020-03-19,(hCoV-19/USA/MI-UM-2006S001014/2020|EPI_ISL_487230|2020-04-07,hCoV-19/England/NORT-2811C6/2020|EPI_ISL_488829|2020-03-06)3135,(hCoV-19/Scotland/GCVR-17219C/2020|EPI_ISL_470000|2020-03-30,hCoV-19/Scotland/CVR3346/2020|EPI_ISL_456782|2020-05-06,hCoV-19/Scotland/CVR1903/2020|EPI_ISL_477831|2020-04-08)3176,(hCoV-19/Scotland/CVR2631/2020|EPI_ISL_477995|2020-04-16,hCoV-19/Scotland/CVR2603/2020|EPI_ISL_473525|2020-04-16,hCoV-19/Scotland/CVR2334/2020|EPI_ISL_484577|2020-04-13)3178,hCoV-19/Scotland/GCVR-173B8E/2020|EPI_ISL_459104|2020-04-06,hCoV-19/Scotland/GCVR-171F2A/2020|EPI_ISL_470010|2020-03-31,((hCoV-19/Scotland/GCVR-173BAC/2020|EPI_ISL_459142|2020-04-07,(hCoV-19/Scotland/CVR2720/2020|EPI_ISL_473541|2020-04-18,hCoV-19/Scotland/CVR2662/2020|EPI_ISL_478011|2020-04-17)3158)3157,(hCoV-19/USA/CA-ALSR-1430/2020|EPI_ISL_494597|2020-03-28,hCoV-19/Scotland/CVR2086/2020|EPI_ISL_477852|2020-04-10,hCoV-19/Scotland/CVR2851/2020|EPI_ISL_473596|2020-04-21)3156,hCoV-19/Scotland/CVR2714/2020|EPI_ISL_473535|2020-04-18,hCoV-19/Scotland/CVR2610/2020|EPI_ISL_477987|2020-04-15)3153,(hCoV-19/Scotland/GCVR-17000A/2020|EPI_ISL_459625|2020-03-25,(hCoV-19/Wales/PHWC-16675D/2020|EPI_ISL_494035|2020-06-18,hCoV-19/Scotland/GCVR-173DD3/2020|EPI_ISL_459132|2020-04-07,hCoV-19/USA/SC-DHEC-0085/2020|EPI_ISL_491107|2020-04-24,hCoV-19/Scotland/CVR2676/2020|EPI_ISL_453069|2020-04-17,hCoV-19/Scotland/CVR2702/2020|EPI_ISL_484646|2020-04-17)3160)3159,hCoV-19/Scotland/GCVR-173D79/2020|EPI_ISL_459114|2020-04-07,hCoV-19/England/NOTT-111E01/2020|EPI_ISL_472410|2020-04-15,hCoV-19/Scotland/CVR1113/2020|EPI_ISL_438766|2020-03-29,hCoV-19/Scotland/CVR2215/2020|EPI_ISL_438879|2020-04-12,hCoV-19/Scotland/CVR173/2020|EPI_ISL_425713|2020-03-17,hCoV-19/Scotland/CVR1263/2020|EPI_ISL_438783|2020-03-31,hCoV-19/Scotland/GCVR-173C6D/2020|EPI_ISL_459121|2020-04-07,hCoV-19/Scotland/GCVR-173B9D/2020|EPI_ISL_459099|2020-04-06,hCoV-19/Scotland/GCVR-173C4F/2020|EPI_ISL_459127|2020-04-07,hCoV-19/Scotland/GCVR-1710BE/2020|EPI_ISL_459520|2020-03-27,hCoV-19/Scotland/CVR1043/2020|EPI_ISL_438757|2020-03-29,hCoV-19/Scotland/CVR1133b/2020|EPI_ISL_433515|2020-03-29,hCoV-19/Scotland/CVR1261/2020|EPI_ISL_433525|2020-03-31,hCoV-19/England/HECH-259A1D0/2020|EPI_ISL_488838|2020-05-21,hCoV-19/Scotland/GCVR-171009/2020|EPI_ISL_459693|2020-03-27,hCoV-19/Scotland/GCVR-172105/2020|EPI_ISL_469997|2020-03-31,hCoV-19/Scotland/GCVR-170BDC/2020|EPI_ISL_459550|2020-03-25,hCoV-19/Scotland/GCVR-173CC7/2020|EPI_ISL_459130|2020-04-07,hCoV-19/Scotland/CVR2331/2020|EPI_ISL_477906|2020-04-13,hCoV-19/Scotland/CVR1452/2020|EPI_ISL_433591|2020-04-02,hCoV-19/Scotland/GCVR-172369/2020|EPI_ISL_469972|2020-03-30,hCoV-19/Scotland/GCVR-1721AB/2020|EPI_ISL_469973|2020-03-30,(hCoV-19/Scotland/CVR1816/2020|EPI_ISL_438849|2020-04-07,(hCoV-19/Australia/NSW662/2020|EPI_ISL_498781|2020-07-13,hCoV-19/England/NOTT-1128D5/2020|EPI_ISL_493558|2020-04-19)3147,hCoV-19/Scotland/CVR2356/2020|EPI_ISL_477915|2020-04-14,hCoV-19/Scotland/CVR1521/2020|EPI_ISL_433608|2020-04-03)3145,hCoV-19/England/NOTT-112644/2020|EPI_ISL_484406|2020-04-13,hCoV-19/England/BRIS-12FF3A/2020|EPI_ISL_492522|2020-04-10)3131,hCoV-19/Scotland/CVR2525/2020|EPI_ISL_484596|2020-04-15,hCoV-19/Scotland/CVR2824/2020|EPI_ISL_473586|2020-04-21,hCoV-19/England/LOND-124C30A/2020|EPI_ISL_492882|2020-03-26,hCoV-19/Scotland/CVR1969/2020|EPI_ISL_484535|2020-04-09,hCoV-19/England/NORT-294B1D/2020|EPI_ISL_490461|2020-03-28)3119,hCoV-19/Spain/COV003690/2020|EPI_ISL_467251|2020-04-02,hCoV-19/Spain/COV003652/2020|EPI_ISL_467244|2020-04-01,hCoV-19/Spain/Madrid_COV004920/2020|EPI_ISL_481054|2020-03-16)3110,hCoV-19/England/NORT-283B7B/2020|EPI_ISL_488621|2020-04-02,hCoV-19/England/LOND-124C4CB/2020|EPI_ISL_492888|2020-03-20,hCoV-19/Spain/Andalucia201622/2020|EPI_ISL_455321|2020-03-05,(hCoV-19/Spain/PaisVasco201493/2020|EPI_ISL_419238|2020-03-05,hCoV-19/Beijing/DT-travelES02/2020|EPI_ISL_452344|2020-03-12)3348,hCoV-19/Spain/LaRioja201576/2020|EPI_ISL_455343|2020-03-03,hCoV-19/Spain/COV001535/2020|EPI_ISL_467144|2020-03-16,hCoV-19/Spain/COV001452/2020|EPI_ISL_467154|2020-03-17,hCoV-19/Spain/COV001621/2020|EPI_ISL_467169|2020-03-18,hCoV-19/Spain/COV001438/2020|EPI_ISL_467108|2020-03-17,hCoV-19/Chile/Santiago_15/2020|EPI_ISL_445258|2020-03-11,hCoV-19/Spain/COV000721/2020|EPI_ISL_452749|2020-03-07,hCoV-19/Chile/Santiago_3/2020|EPI_ISL_445245|2020-03-06,hCoV-19/Spain/COV000792/2020|EPI_ISL_452722|2020-03-09,hCoV-19/Spain/Valencia34/2020|EPI_ISL_420119|2020-03-09,hCoV-19/Spain/COV001566/2020|EPI_ISL_467113|2020-03-12,hCoV-19/Scotland/CVR2361/2020|EPI_ISL_493790|2020-04-12,hCoV-19/Kazakhstan/16183/2020|EPI_ISL_454576|2020-04-14,hCoV-19/Spain/Valencia35/2020|EPI_ISL_420120|2020-03-09,hCoV-19/Vietnam/HCMC-35009/2020|EPI_ISL_498185|2020-03-22,hCoV-19/Kazakhstan/17920/2020|EPI_ISL_454577|2020-04-15,hCoV-19/Kazakhstan/22044/2020|EPI_ISL_454584|2020-04-21,hCoV-19/Spain/COV001443/2020|EPI_ISL_467115|2020-03-17,hCoV-19/USA/WA-S2127/2020|EPI_ISL_497555|2020-06-07,hCoV-19/Spain/COV001540/2020|EPI_ISL_467120|2020-03-18,hCoV-19/England/WSFT-25C1097/2020|EPI_ISL_492860|2020-05-06,(hCoV-19/Spain/COV001485/2020|EPI_ISL_467162|2020-03-19,hCoV-19/Spain/COV001598/2020|EPI_ISL_467160|2020-03-13)3400,hCoV-19/England/BRIS-13022E/2020|EPI_ISL_492703|2020-04-11,hCoV-19/Chile/Santiago_17/2020|EPI_ISL_445260|2020-03-11,hCoV-19/Spain/COV001546/2020|EPI_ISL_467131|2020-03-16,hCoV-19/Spain/COV001606/2020|EPI_ISL_467165|2020-03-12,hCoV-19/Northern_Ireland/NIRE-10188E/2020|EPI_ISL_489253|2020-05-10,hCoV-19/Spain/COV001577/2020|EPI_ISL_467156|2020-03-13,hCoV-19/Spain/Valencia36/2020|EPI_ISL_420121|2020-03-09,hCoV-19/Spain/Valencia119/2020|EPI_ISL_436214|2020-03-13,hCoV-19/Kazakhstan/18287/2020|EPI_ISL_454580|2020-04-16,hCoV-19/Spain/COV000691/2020|EPI_ISL_452773|2020-03-06,hCoV-19/USA/WA-S1935/2020|EPI_ISL_497363|2020-06-03,hCoV-19/Spain/COV000736/2020|EPI_ISL_452744|2020-03-07,hCoV-19/Kazakhstan/7341/2020|EPI_ISL_454572|2020-03-25,hCoV-19/Spain/COV001467/2020|EPI_ISL_467101|2020-03-17,hCoV-19/Australia/NSW2005/2020|EPI_ISL_500597|2020-03-14,hCoV-19/Spain/HUD-96195073/2020|EPI_ISL_475720|2020-03-25,hCoV-19/Spain/COV001619/2020|EPI_ISL_467176|2020-03-18,hCoV-19/Spain/Valencia31/2020|EPI_ISL_420116|2020-03-09,hCoV-19/Mexico/CDMX-INCMNSZ_02/2020|EPI_ISL_426362|2020-03-10,(hCoV-19/USA/MI-UM-2006S000956/2020|EPI_ISL_495563|2020-04-13,hCoV-19/Kazakhstan/7263/2020|EPI_ISL_454571|2020-03-25,(hCoV-19/USA/WA-S2260/2020|EPI_ISL_497688|2020-06-09,hCoV-19/USA/WA-S2627/2020|EPI_ISL_497259|2020-06-20,hCoV-19/Korea/KCDC2144/2020|EPI_ISL_498045|2020-03-22)2816)2815,hCoV-19/Spain/COV001473/2020|EPI_ISL_467118|2020-03-18,hCoV-19/Kazakhstan/16173/2020|EPI_ISL_454497|2020-05-14,hCoV-19/Chile/Santiago_16/2020|EPI_ISL_445259|2020-03-10,hCoV-19/Scotland/EDB3413/2020|EPI_ISL_487888|2020-04-10,hCoV-19/Spain/Andalucia201613/2020|EPI_ISL_455316|2020-03-05,hCoV-19/Spain/Canarias201495/2020|EPI_ISL_419233|2020-03-04,hCoV-19/Kazakhstan/22001/2020|EPI_ISL_454582|2020-04-23,hCoV-19/Poland/Wro-02/2020|EPI_ISL_437625|2020-03-18,hCoV-19/Kazakhstan/18148/2020|EPI_ISL_454579|2020-04-16,hCoV-19/Spain/Logrono_h2361/2020|EPI_ISL_468761|2020-04-04,hCoV-19/USA/WA-S1726/2020|EPI_ISL_496152|2020-06-01,hCoV-19/Spain/COV001574/2020|EPI_ISL_467180|2020-03-14,hCoV-19/Spain/COV003671/2020|EPI_ISL_467201|2020-04-01,hCoV-19/USA/WA-UW-3493/2020|EPI_ISL_491026|2020-03-27,hCoV-19/Spain/COV001435/2020|EPI_ISL_467143|2020-03-18,hCoV-19/Thailand/MUMT-4/2020|EPI_ISL_493139|2020-03-03,hCoV-19/Spain/Madrid_LP20_2327/2020|EPI_ISL_428677|2020-03-11,hCoV-19/Spain/Guadix-COV002887/2020|EPI_ISL_474897|2020-03-16,hCoV-19/Spain/COV001600/2020|EPI_ISL_467132|2020-03-12,hCoV-19/Kazakhstan/16537/2020|EPI_ISL_454499|2020-04-16,((hCoV-19/Spain/COV001209/2020|EPI_ISL_452561|2020-03-24,hCoV-19/Spain/COV001169/2020|EPI_ISL_452570|2020-03-26)2827,hCoV-19/Spain/COV001459/2020|EPI_ISL_467146|2020-03-19,hCoV-19/Spain/COV001437/2020|EPI_ISL_467173|2020-03-17,hCoV-19/Spain/COV001568/2020|EPI_ISL_467121|2020-03-13,hCoV-19/Spain/COV001545/2020|EPI_ISL_467098|2020-03-16)2823,hCoV-19/USA/WA-S1350/2020|EPI_ISL_495800|2020-05-17,hCoV-19/Kazakhstan/34391/2020|EPI_ISL_454519|2020-04-26,hCoV-19/Spain/COV000935/2020|EPI_ISL_452637|2020-03-27,hCoV-19/Spain/COV001587/2020|EPI_ISL_467103|2020-03-12,hCoV-19/Spain/Logrono_h2285/2020|EPI_ISL_468764|2020-03-01,hCoV-19/Kazakhstan/18243/2020|EPI_ISL_454500|2020-04-16,hCoV-19/Spain/Valencia38/2020|EPI_ISL_420123|2020-03-09,hCoV-19/Spain/Valencia33/2020|EPI_ISL_420118|2020-03-09,hCoV-19/Kazakhstan/38533/2020|EPI_ISL_454520|2020-04-26,hCoV-19/Spain/Valencia30/2020|EPI_ISL_420115|2020-03-09,hCoV-19/Kazakhstan/21927/2020|EPI_ISL_454503|2020-04-22,hCoV-19/Spain/COV001431/2020|EPI_ISL_467096|2020-03-19,hCoV-19/Wales/PHWC-1694AE/2020|EPI_ISL_499447|2020-04-01,hCoV-19/Spain/COV001576/2020|EPI_ISL_467147|2020-03-14,(hCoV-19/Spain/Valencia29/2020|EPI_ISL_420114|2020-03-09,hCoV-19/Spain/Valencia58/2020|EPI_ISL_425182|2020-03-10,hCoV-19/Spain/Valencia59/2020|EPI_ISL_425183|2020-03-10)2898,(hCoV-19/Spain/COV000843/2020|EPI_ISL_452703|2020-03-11,hCoV-19/England/OXON-AF319/2020|EPI_ISL_448824|2020-03-16)2900,(hCoV-19/India/CCMB_L1822_ONT/2020|EPI_ISL_495164|2020-06-02,hCoV-19/Spain/COV000779/2020|EPI_ISL_452726|2020-03-09,hCoV-19/Spain/COV001468/2020|EPI_ISL_467117|2020-03-17,hCoV-19/Spain/COV001628/2020|EPI_ISL_467149|2020-03-18,hCoV-19/Spain/COV000794/2020|EPI_ISL_452720|2020-03-09,hCoV-19/Spain/COV000752/2020|EPI_ISL_452736|2020-03-05)3096,(hCoV-19/Kazakhstan/26829/2020|EPI_ISL_454518|2020-04-26,hCoV-19/Kazakhstan/26828/2020|EPI_ISL_454517|2020-04-26,hCoV-19/Kazakhstan/NCB-5/2020|EPI_ISL_435048|2020-04-21,hCoV-19/Kazakhstan/26827/2020|EPI_ISL_454516|2020-04-26,hCoV-19/England/NORT-291E53/2020|EPI_ISL_489087|2020-05-05)3100,hCoV-19/Spain/LaRioja201575/2020|EPI_ISL_419234|2020-03-03,hCoV-19/Spain/LaRioja201334/2020|EPI_ISL_455337|2020-03-01,(hCoV-19/France/GE1583-2/2020|EPI_ISL_414623|2020-02-25,hCoV-19/France/GE1583/2020|EPI_ISL_414600|2020-02-26,hCoV-19/England/BRIS-12FEC4/2020|EPI_ISL_492640|2020-04-10)3107,hCoV-19/Luxembourg/LNS3307371/2020|EPI_ISL_421735|2020-03-17,hCoV-19/Kazakhstan/16238/2020|EPI_ISL_454498|2020-04-14,hCoV-19/USA/WA-S1638/2020|EPI_ISL_496064|2020-05-27,hCoV-19/USA/WA-S2021/2020|EPI_ISL_497449|2020-06-05,hCoV-19/India/NCDC-02415/2020|EPI_ISL_435111|2020-03-30,hCoV-19/Spain/COV000814/2020|EPI_ISL_452714|2020-03-10,(hCoV-19/Spain/COV001117/2020|EPI_ISL_452584|2020-03-28,hCoV-19/Spain/COV001993/2020|EPI_ISL_452400|2020-03-15,hCoV-19/Spain/COV001922/2020|EPI_ISL_452452|2020-03-07,(hCoV-19/Spain/COV001978/2020|EPI_ISL_452406|2020-03-15,hCoV-19/Spain/COV002001/2020|EPI_ISL_452397|2020-03-16,hCoV-19/Spain/COV001977/2020|EPI_ISL_452407|2020-03-15)2884,hCoV-19/Spain/COV001932/2020|EPI_ISL_452443|2020-03-11,hCoV-19/Spain/COV002063/2020|EPI_ISL_452367|2020-04-06,hCoV-19/Spain/COV001944/2020|EPI_ISL_452434|2020-03-12,hCoV-19/Spain/COV001191/2020|EPI_ISL_452566|2020-03-25,hCoV-19/Spain/COV002038/2020|EPI_ISL_452387|2020-03-17,hCoV-19/England/BRIS-12B36F/2020|EPI_ISL_487547|2020-05-03,hCoV-19/Spain/COV001120/2020|EPI_ISL_452581|2020-03-28,hCoV-19/USA/UN-UW-13432/2020|EPI_ISL_501084|2020-06-30,hCoV-19/Spain/COV002055/2020|EPI_ISL_452374|2020-03-15,(hCoV-19/Peru/INS-019/2020|EPI_ISL_491172|2020-03-24,hCoV-19/Spain/Madrid_COV004898/2020|EPI_ISL_481075|2020-03-08,hCoV-19/USA/WA-S2699/2020|EPI_ISL_497331|2020-06-22)2894,(hCoV-19/England/LIVE-A6901/2020|EPI_ISL_499755|2020-03-19,hCoV-19/England/20126000104/2020|EPI_ISL_423859|2020-03-17,hCoV-19/England/20128000604/2020|EPI_ISL_423918|2020-03-19)2895)2880,hCoV-19/England/LOND-D3631/2020|EPI_ISL_440967|2020-04-02,hCoV-19/Netherlands/NA_453/2020|EPI_ISL_455255|2020-03-30,hCoV-19/Spain/PaisVasco201382/2020|EPI_ISL_418253|2020-03-02,(hCoV-19/Spain/COV000678/2020|EPI_ISL_452780|2020-03-03,hCoV-19/Spain/COV000715/2020|EPI_ISL_452753|2020-03-08,hCoV-19/England/BRIS-130D0F/2020|EPI_ISL_492615|2020-03-23,hCoV-19/Spain/COV000783/2020|EPI_ISL_452725|2020-03-06,hCoV-19/USA/WA-S2361/2020|EPI_ISL_496993|2020-06-10)3051,hCoV-19/Spain/COV001530/2020|EPI_ISL_467125|2020-03-18,hCoV-19/Georgia/Tb-390/2020|EPI_ISL_416477|2020-03-08,hCoV-19/Spain/LaRioja201570/2020|EPI_ISL_455341|2020-03-03,hCoV-19/Spain/COV000805/2020|EPI_ISL_452717|2020-03-08,(hCoV-19/Spain/COV001610/2020|EPI_ISL_467158|2020-03-12,hCoV-19/Spain/COV000704/2020|EPI_ISL_452762|2020-03-08,hCoV-19/Spain/COV000697/2020|EPI_ISL_452767|2020-03-05)2847,hCoV-19/Spain/COV000714/2020|EPI_ISL_452754|2020-03-05,hCoV-19/Spain/COV003713/2020|EPI_ISL_467212|2020-04-03,hCoV-19/Spain/COV001320/2020|EPI_ISL_452553|2020-03-23,hCoV-19/Scotland/EDB1010/2020|EPI_ISL_491643|2020-04-07,hCoV-19/Netherlands/NA_673/2020|EPI_ISL_461108|2020-03-10,(hCoV-19/England/20146015604/2020|EPI_ISL_466032|2020-03-31,hCoV-19/England/20144006004/2020|EPI_ISL_423492|2020-03-31,hCoV-19/England/202822171/2020|EPI_ISL_490228|2020-05-30)2998,hCoV-19/Netherlands/NoordBrabant_46/2020|EPI_ISL_415503|2020-03-11,hCoV-19/Spain/LaRioja201563/2020|EPI_ISL_455338|2020-03-04,hCoV-19/Spain/COV001969/2020|EPI_ISL_452413|2020-03-14,hCoV-19/Spain/Valencia266/2020|EPI_ISL_436361|2020-02-29,hCoV-19/Austria/CeMM0319/2020|EPI_ISL_475790|2020-03-30,((hCoV-19/Spain/Madrid_H12_29/2020|EPI_ISL_428692|2020-03-12,hCoV-19/Spain/Madrid_H12_28/2020|EPI_ISL_428691|2020-03-21)2909,hCoV-19/Senegal/136/2020|EPI_ISL_418216|2020-03-13,hCoV-19/Spain/Valencia146/2020|EPI_ISL_436241|2020-03-18,hCoV-19/Spain/Valencia251/2020
```
